## Supplementary files and data for "Dynamic landscape of protein occupancy across the *Escherichia coli* chromosome": all_inferred_motifs.gff (part 48 of 60)

```
E_coli_genome	fimo	Nucleotide motif (loose)	2150968	2150976	33.7	+	.	Motif 657_gi;Alias=;ID=657-4103-E_coli_genome;pvalue=0.000422;qvalue= 0.446;sequence=TTTTATATT;
E_coli_genome	fimo	Nucleotide motif (loose)	2151003	2151011	33.7	+	.	Motif 657_gi;Alias=;ID=657-4104-E_coli_genome;pvalue=0.000422;qvalue= 0.446;sequence=TATATTATA;
E_coli_genome	fimo	Nucleotide motif (loose)	2151005	2151013	33.7	+	.	Motif 657_gi;Alias=;ID=657-4105-E_coli_genome;pvalue=0.000422;qvalue= 0.446;sequence=TATTATATT;
E_coli_genome	fimo	Nucleotide motif (loose)	2151003	2151011	33.7	-	.	Motif 657_gi;Alias=;ID=657-4106-E_coli_genome;pvalue=0.000422;qvalue= 0.446;sequence=TATAATATA;
E_coli_genome	fimo	Nucleotide motif (loose)	2151005	2151013	33.7	-	.	Motif 657_gi;Alias=;ID=657-4107-E_coli_genome;pvalue=0.000422;qvalue= 0.446;sequence=AATATAATA;
E_coli_genome	fimo	Nucleotide motif (loose)	2151037	2151045	33.7	+	.	Motif 657_gi;Alias=;ID=657-4108-E_coli_genome;pvalue=0.000422;qvalue= 0.446;sequence=ATTAAAATT;
E_coli_genome	fimo	Nucleotide motif (loose)	2151040	2151048	33.7	+	.	Motif 657_gi;Alias=;ID=657-4109-E_coli_genome;pvalue=0.000422;qvalue= 0.446;sequence=AAAATTATT;
E_coli_genome	fimo	Nucleotide motif (loose)	2151074	2151082	33.7	-	.	Motif 657_gi;Alias=;ID=657-4110-E_coli_genome;pvalue=0.000422;qvalue= 0.446;sequence=ATTTTTATT;
E_coli_genome	fimo	Nucleotide motif (loose)	2151216	2151224	33.7	-	.	Motif 657_gi;Alias=;ID=657-4111-E_coli_genome;pvalue=0.000422;qvalue= 0.446;sequence=TAAAAAATA;
E_coli_genome	fimo	Nucleotide motif (loose)	2151344	2151352	33.7	-	.	Motif 657_gi;Alias=;ID=657-4112-E_coli_genome;pvalue=0.000422;qvalue= 0.446;sequence=TTTTTTATT;
E_coli_genome	fimo	Nucleotide motif (loose)	2151656	2151664	33.7	+	.	Motif 657_gi;Alias=;ID=657-4113-E_coli_genome;pvalue=0.000422;qvalue= 0.446;sequence=ATATTTATT;
E_coli_genome	fimo	Nucleotide motif (loose)	2151655	2151663	33.7	-	.	Motif 657_gi;Alias=;ID=657-4114-E_coli_genome;pvalue=0.000422;qvalue= 0.446;sequence=ATAAATATA;
E_coli_genome	fimo	Nucleotide motif (loose)	2152877	2152885	33.7	+	.	Motif 657_gi;Alias=;ID=657-4115-E_coli_genome;pvalue=0.000422;qvalue= 0.446;sequence=AAAAAAATT;
E_coli_genome	fimo	Nucleotide motif (loose)	2153525	2153533	33.7	+	.	Motif 657_gi;Alias=;ID=657-4116-E_coli_genome;pvalue=0.000422;qvalue= 0.446;sequence=AATAAAATA;
E_coli_genome	fimo	Nucleotide motif (loose)	2153525	2153533	33.7	-	.	Motif 657_gi;Alias=;ID=657-4117-E_coli_genome;pvalue=0.000422;qvalue= 0.446;sequence=TATTTTATT;
E_coli_genome	fimo	Nucleotide motif (loose)	2158655	2158663	33.7	-	.	Motif 657_gi;Alias=;ID=657-4118-E_coli_genome;pvalue=0.000422;qvalue= 0.446;sequence=AAAATAATA;
E_coli_genome	fimo	Nucleotide motif (loose)	2162060	2162068	33.7	+	.	Motif 657_gi;Alias=;ID=657-4119-E_coli_genome;pvalue=0.000422;qvalue= 0.446;sequence=ATTTTTATT;
E_coli_genome	fimo	Nucleotide motif (loose)	2166807	2166815	33.7	+	.	Motif 657_gi;Alias=;ID=657-4120-E_coli_genome;pvalue=0.000422;qvalue= 0.446;sequence=AAATAAATT;
E_coli_genome	fimo	Nucleotide motif (loose)	2167193	2167201	33.7	-	.	Motif 657_gi;Alias=;ID=657-4121-E_coli_genome;pvalue=0.000422;qvalue= 0.446;sequence=TAAAAAATA;
E_coli_genome	fimo	Nucleotide motif (loose)	2167822	2167830	33.7	-	.	Motif 657_gi;Alias=;ID=657-4122-E_coli_genome;pvalue=0.000422;qvalue= 0.446;sequence=AAAAAAATA;
E_coli_genome	fimo	Nucleotide motif (loose)	2167979	2167987	33.7	+	.	Motif 657_gi;Alias=;ID=657-4123-E_coli_genome;pvalue=0.000422;qvalue= 0.446;sequence=AAAAATATT;
E_coli_genome	fimo	Nucleotide motif (loose)	2168266	2168274	33.7	+	.	Motif 657_gi;Alias=;ID=657-4124-E_coli_genome;pvalue=0.000422;qvalue= 0.446;sequence=ATAAAAATA;
E_coli_genome	fimo	Nucleotide motif (loose)	2168265	2168273	33.7	-	.	Motif 657_gi;Alias=;ID=657-4125-E_coli_genome;pvalue=0.000422;qvalue= 0.446;sequence=ATTTTTATT;
E_coli_genome	fimo	Nucleotide motif (loose)	2168348	2168356	33.7	+	.	Motif 657_gi;Alias=;ID=657-4126-E_coli_genome;pvalue=0.000422;qvalue= 0.446;sequence=TTAAATATA;
E_coli_genome	fimo	Nucleotide motif (loose)	2168351	2168359	33.7	+	.	Motif 657_gi;Alias=;ID=657-4127-E_coli_genome;pvalue=0.000422;qvalue= 0.446;sequence=AATATAATA;
E_coli_genome	fimo	Nucleotide motif (loose)	2168351	2168359	33.7	-	.	Motif 657_gi;Alias=;ID=657-4128-E_coli_genome;pvalue=0.000422;qvalue= 0.446;sequence=TATTATATT;
E_coli_genome	fimo	Nucleotide motif (loose)	2168353	2168361	33.7	-	.	Motif 657_gi;Alias=;ID=657-4129-E_coli_genome;pvalue=0.000422;qvalue= 0.446;sequence=ATTATTATA;
E_coli_genome	fimo	Nucleotide motif (loose)	2168368	2168376	33.7	+	.	Motif 657_gi;Alias=;ID=657-4130-E_coli_genome;pvalue=0.000422;qvalue= 0.446;sequence=ATTATTATA;
E_coli_genome	fimo	Nucleotide motif (loose)	2168371	2168379	33.7	+	.	Motif 657_gi;Alias=;ID=657-4131-E_coli_genome;pvalue=0.000422;qvalue= 0.446;sequence=ATTATAATT;
E_coli_genome	fimo	Nucleotide motif (loose)	2168370	2168378	33.7	-	.	Motif 657_gi;Alias=;ID=657-4132-E_coli_genome;pvalue=0.000422;qvalue= 0.446;sequence=ATTATAATA;
E_coli_genome	fimo	Nucleotide motif (loose)	2168387	2168395	33.7	+	.	Motif 657_gi;Alias=;ID=657-4133-E_coli_genome;pvalue=0.000422;qvalue= 0.446;sequence=ATTATAATA;
E_coli_genome	fimo	Nucleotide motif (loose)	2168389	2168397	33.7	-	.	Motif 657_gi;Alias=;ID=657-4134-E_coli_genome;pvalue=0.000422;qvalue= 0.446;sequence=TTTATTATA;
E_coli_genome	fimo	Nucleotide motif (loose)	2168471	2168479	33.7	+	.	Motif 657_gi;Alias=;ID=657-4135-E_coli_genome;pvalue=0.000422;qvalue= 0.446;sequence=TTTAATATA;
E_coli_genome	fimo	Nucleotide motif (loose)	2168473	2168481	33.7	+	.	Motif 657_gi;Alias=;ID=657-4136-E_coli_genome;pvalue=0.000422;qvalue= 0.446;sequence=TAATATATT;
E_coli_genome	fimo	Nucleotide motif (loose)	2168476	2168484	33.7	+	.	Motif 657_gi;Alias=;ID=657-4137-E_coli_genome;pvalue=0.000422;qvalue= 0.446;sequence=TATATTATA;
E_coli_genome	fimo	Nucleotide motif (loose)	2168478	2168486	33.7	+	.	Motif 657_gi;Alias=;ID=657-4138-E_coli_genome;pvalue=0.000422;qvalue= 0.446;sequence=TATTATATT;
E_coli_genome	fimo	Nucleotide motif (loose)	2168474	2168482	33.7	-	.	Motif 657_gi;Alias=;ID=657-4139-E_coli_genome;pvalue=0.000422;qvalue= 0.446;sequence=TAATATATT;
E_coli_genome	fimo	Nucleotide motif (loose)	2168476	2168484	33.7	-	.	Motif 657_gi;Alias=;ID=657-4140-E_coli_genome;pvalue=0.000422;qvalue= 0.446;sequence=TATAATATA;
E_coli_genome	fimo	Nucleotide motif (loose)	2168478	2168486	33.7	-	.	Motif 657_gi;Alias=;ID=657-4141-E_coli_genome;pvalue=0.000422;qvalue= 0.446;sequence=AATATAATA;
E_coli_genome	fimo	Nucleotide motif (loose)	2169115	2169123	33.7	+	.	Motif 657_gi;Alias=;ID=657-4142-E_coli_genome;pvalue=0.000422;qvalue= 0.446;sequence=TTATTAATA;
E_coli_genome	fimo	Nucleotide motif (loose)	2169116	2169124	33.7	-	.	Motif 657_gi;Alias=;ID=657-4143-E_coli_genome;pvalue=0.000422;qvalue= 0.446;sequence=ATATTAATA;
E_coli_genome	fimo	Nucleotide motif (loose)	2169701	2169709	33.7	+	.	Motif 657_gi;Alias=;ID=657-4144-E_coli_genome;pvalue=0.000422;qvalue= 0.446;sequence=TAATTAATT;
E_coli_genome	fimo	Nucleotide motif (loose)	2169702	2169710	33.7	-	.	Motif 657_gi;Alias=;ID=657-4145-E_coli_genome;pvalue=0.000422;qvalue= 0.446;sequence=AAATTAATT;
E_coli_genome	fimo	Nucleotide motif (loose)	2169765	2169773	33.7	-	.	Motif 657_gi;Alias=;ID=657-4146-E_coli_genome;pvalue=0.000422;qvalue= 0.446;sequence=ATTATTATT;
E_coli_genome	fimo	Nucleotide motif (loose)	2171304	2171312	33.7	+	.	Motif 657_gi;Alias=;ID=657-4147-E_coli_genome;pvalue=0.000422;qvalue= 0.446;sequence=TTAATTATA;
E_coli_genome	fimo	Nucleotide motif (loose)	2172374	2172382	33.7	+	.	Motif 657_gi;Alias=;ID=657-4148-E_coli_genome;pvalue=0.000422;qvalue= 0.446;sequence=ATAATAATA;
E_coli_genome	fimo	Nucleotide motif (loose)	2172373	2172381	33.7	-	.	Motif 657_gi;Alias=;ID=657-4149-E_coli_genome;pvalue=0.000422;qvalue= 0.446;sequence=ATTATTATT;
E_coli_genome	fimo	Nucleotide motif (loose)	2172732	2172740	33.7	+	.	Motif 657_gi;Alias=;ID=657-4150-E_coli_genome;pvalue=0.000422;qvalue= 0.446;sequence=TTTTAAATA;
E_coli_genome	fimo	Nucleotide motif (loose)	2172917	2172925	33.7	+	.	Motif 657_gi;Alias=;ID=657-4151-E_coli_genome;pvalue=0.000422;qvalue= 0.446;sequence=AAAATTATT;
E_coli_genome	fimo	Nucleotide motif (loose)	2173317	2173325	33.7	-	.	Motif 657_gi;Alias=;ID=657-4152-E_coli_genome;pvalue=0.000422;qvalue= 0.446;sequence=ATTTTAATT;
E_coli_genome	fimo	Nucleotide motif (loose)	2173653	2173661	33.7	+	.	Motif 657_gi;Alias=;ID=657-4153-E_coli_genome;pvalue=0.000422;qvalue= 0.446;sequence=AATTTAATT;
E_coli_genome	fimo	Nucleotide motif (loose)	2173653	2173661	33.7	-	.	Motif 657_gi;Alias=;ID=657-4154-E_coli_genome;pvalue=0.000422;qvalue= 0.446;sequence=AATTAAATT;
E_coli_genome	fimo	Nucleotide motif (loose)	2174193	2174201	33.7	-	.	Motif 657_gi;Alias=;ID=657-4155-E_coli_genome;pvalue=0.000422;qvalue= 0.446;sequence=TAAAATATT;
E_coli_genome	fimo	Nucleotide motif (loose)	2174303	2174311	33.7	+	.	Motif 657_gi;Alias=;ID=657-4156-E_coli_genome;pvalue=0.000422;qvalue= 0.446;sequence=AATTTTATT;
E_coli_genome	fimo	Nucleotide motif (loose)	2174303	2174311	33.7	-	.	Motif 657_gi;Alias=;ID=657-4157-E_coli_genome;pvalue=0.000422;qvalue= 0.446;sequence=AATAAAATT;
E_coli_genome	fimo	Nucleotide motif (loose)	2175241	2175249	33.7	-	.	Motif 657_gi;Alias=;ID=657-4158-E_coli_genome;pvalue=0.000422;qvalue= 0.446;sequence=TTAAAAATA;
E_coli_genome	fimo	Nucleotide motif (loose)	2175334	2175342	33.7	-	.	Motif 657_gi;Alias=;ID=657-4159-E_coli_genome;pvalue=0.000422;qvalue= 0.446;sequence=AAAAATATT;
E_coli_genome	fimo	Nucleotide motif (loose)	2176469	2176477	33.7	-	.	Motif 657_gi;Alias=;ID=657-4160-E_coli_genome;pvalue=0.000422;qvalue= 0.446;sequence=TAAAAAATT;
E_coli_genome	fimo	Nucleotide motif (loose)	2177257	2177265	33.7	+	.	Motif 657_gi;Alias=;ID=657-4161-E_coli_genome;pvalue=0.000422;qvalue= 0.446;sequence=TTTTAAATA;
E_coli_genome	fimo	Nucleotide motif (loose)	2177297	2177305	33.7	+	.	Motif 657_gi;Alias=;ID=657-4162-E_coli_genome;pvalue=0.000422;qvalue= 0.446;sequence=AAAATTATT;
E_coli_genome	fimo	Nucleotide motif (loose)	2177810	2177818	33.7	+	.	Motif 657_gi;Alias=;ID=657-4163-E_coli_genome;pvalue=0.000422;qvalue= 0.446;sequence=TAATTAATT;
E_coli_genome	fimo	Nucleotide motif (loose)	2178750	2178758	33.7	-	.	Motif 657_gi;Alias=;ID=657-4164-E_coli_genome;pvalue=0.000422;qvalue= 0.446;sequence=TTTTAAATA;
E_coli_genome	fimo	Nucleotide motif (loose)	2178761	2178769	33.7	-	.	Motif 657_gi;Alias=;ID=657-4165-E_coli_genome;pvalue=0.000422;qvalue= 0.446;sequence=TTAATAATA;
E_coli_genome	fimo	Nucleotide motif (loose)	2185517	2185525	33.7	+	.	Motif 657_gi;Alias=;ID=657-4166-E_coli_genome;pvalue=0.000422;qvalue= 0.446;sequence=TAATAAATT;
E_coli_genome	fimo	Nucleotide motif (loose)	2185520	2185528	33.7	+	.	Motif 657_gi;Alias=;ID=657-4167-E_coli_genome;pvalue=0.000422;qvalue= 0.446;sequence=TAAATTATT;
E_coli_genome	fimo	Nucleotide motif (loose)	2185518	2185526	33.7	-	.	Motif 657_gi;Alias=;ID=657-4168-E_coli_genome;pvalue=0.000422;qvalue= 0.446;sequence=TAATTTATT;
E_coli_genome	fimo	Nucleotide motif (loose)	2185907	2185915	33.7	-	.	Motif 657_gi;Alias=;ID=657-4169-E_coli_genome;pvalue=0.000422;qvalue= 0.446;sequence=ATAATAATT;
E_coli_genome	fimo	Nucleotide motif (loose)	2186967	2186975	33.7	+	.	Motif 657_gi;Alias=;ID=657-4170-E_coli_genome;pvalue=0.000422;qvalue= 0.446;sequence=TTAAAAATA;
E_coli_genome	fimo	Nucleotide motif (loose)	2187343	2187351	33.7	+	.	Motif 657_gi;Alias=;ID=657-4171-E_coli_genome;pvalue=0.000422;qvalue= 0.446;sequence=TTTTTTATT;
E_coli_genome	fimo	Nucleotide motif (loose)	2187346	2187354	33.7	+	.	Motif 657_gi;Alias=;ID=657-4172-E_coli_genome;pvalue=0.000422;qvalue= 0.446;sequence=TTTATTATT;
E_coli_genome	fimo	Nucleotide motif (loose)	2187341	2187349	33.7	-	.	Motif 657_gi;Alias=;ID=657-4173-E_coli_genome;pvalue=0.000422;qvalue= 0.446;sequence=TAAAAAATA;
E_coli_genome	fimo	Nucleotide motif (loose)	2187553	2187561	33.7	-	.	Motif 657_gi;Alias=;ID=657-4174-E_coli_genome;pvalue=0.000422;qvalue= 0.446;sequence=TTTTAAATA;
E_coli_genome	fimo	Nucleotide motif (loose)	2187704	2187712	33.7	+	.	Motif 657_gi;Alias=;ID=657-4175-E_coli_genome;pvalue=0.000422;qvalue= 0.446;sequence=TAATAAATT;
E_coli_genome	fimo	Nucleotide motif (loose)	2187705	2187713	33.7	-	.	Motif 657_gi;Alias=;ID=657-4176-E_coli_genome;pvalue=0.000422;qvalue= 0.446;sequence=AAATTTATT;
E_coli_genome	fimo	Nucleotide motif (loose)	2187805	2187813	33.7	+	.	Motif 657_gi;Alias=;ID=657-4177-E_coli_genome;pvalue=0.000422;qvalue= 0.446;sequence=TAATTAATA;
E_coli_genome	fimo	Nucleotide motif (loose)	2187806	2187814	33.7	-	.	Motif 657_gi;Alias=;ID=657-4178-E_coli_genome;pvalue=0.000422;qvalue= 0.446;sequence=TTATTAATT;
E_coli_genome	fimo	Nucleotide motif (loose)	2188165	2188173	33.7	+	.	Motif 657_gi;Alias=;ID=657-4179-E_coli_genome;pvalue=0.000422;qvalue= 0.446;sequence=AATTTAATT;
E_coli_genome	fimo	Nucleotide motif (loose)	2188165	2188173	33.7	-	.	Motif 657_gi;Alias=;ID=657-4180-E_coli_genome;pvalue=0.000422;qvalue= 0.446;sequence=AATTAAATT;
E_coli_genome	fimo	Nucleotide motif (loose)	2188256	2188264	33.7	+	.	Motif 657_gi;Alias=;ID=657-4181-E_coli_genome;pvalue=0.000422;qvalue= 0.446;sequence=ATTAAAATT;
E_coli_genome	fimo	Nucleotide motif (loose)	2188383	2188391	33.7	+	.	Motif 657_gi;Alias=;ID=657-4182-E_coli_genome;pvalue=0.000422;qvalue= 0.446;sequence=ATTAATATA;
E_coli_genome	fimo	Nucleotide motif (loose)	2188387	2188395	33.7	+	.	Motif 657_gi;Alias=;ID=657-4183-E_coli_genome;pvalue=0.000422;qvalue= 0.446;sequence=ATATAAATA;
E_coli_genome	fimo	Nucleotide motif (loose)	2188386	2188394	33.7	-	.	Motif 657_gi;Alias=;ID=657-4184-E_coli_genome;pvalue=0.000422;qvalue= 0.446;sequence=ATTTATATT;
E_coli_genome	fimo	Nucleotide motif (loose)	2188439	2188447	33.7	+	.	Motif 657_gi;Alias=;ID=657-4185-E_coli_genome;pvalue=0.000422;qvalue= 0.446;sequence=AATATAATT;
E_coli_genome	fimo	Nucleotide motif (loose)	2188439	2188447	33.7	-	.	Motif 657_gi;Alias=;ID=657-4186-E_coli_genome;pvalue=0.000422;qvalue= 0.446;sequence=AATTATATT;
E_coli_genome	fimo	Nucleotide motif (loose)	2188547	2188555	33.7	-	.	Motif 657_gi;Alias=;ID=657-4187-E_coli_genome;pvalue=0.000422;qvalue= 0.446;sequence=TTATTTATT;
E_coli_genome	fimo	Nucleotide motif (loose)	2189187	2189195	33.7	+	.	Motif 657_gi;Alias=;ID=657-4188-E_coli_genome;pvalue=0.000422;qvalue= 0.446;sequence=ATATATATT;
E_coli_genome	fimo	Nucleotide motif (loose)	2189188	2189196	33.7	-	.	Motif 657_gi;Alias=;ID=657-4189-E_coli_genome;pvalue=0.000422;qvalue= 0.446;sequence=AAATATATA;
E_coli_genome	fimo	Nucleotide motif (loose)	2189244	2189252	33.7	+	.	Motif 657_gi;Alias=;ID=657-4190-E_coli_genome;pvalue=0.000422;qvalue= 0.446;sequence=ATAAAAATA;
E_coli_genome	fimo	Nucleotide motif (loose)	2189246	2189254	33.7	+	.	Motif 657_gi;Alias=;ID=657-4191-E_coli_genome;pvalue=0.000422;qvalue= 0.446;sequence=AAAAATATT;
E_coli_genome	fimo	Nucleotide motif (loose)	2189243	2189251	33.7	-	.	Motif 657_gi;Alias=;ID=657-4192-E_coli_genome;pvalue=0.000422;qvalue= 0.446;sequence=ATTTTTATA;
E_coli_genome	fimo	Nucleotide motif (loose)	2189249	2189257	33.7	-	.	Motif 657_gi;Alias=;ID=657-4193-E_coli_genome;pvalue=0.000422;qvalue= 0.446;sequence=TTTAATATT;
E_coli_genome	fimo	Nucleotide motif (loose)	2189762	2189770	33.7	+	.	Motif 657_gi;Alias=;ID=657-4194-E_coli_genome;pvalue=0.000422;qvalue= 0.446;sequence=ATAATTATT;
E_coli_genome	fimo	Nucleotide motif (loose)	2189761	2189769	33.7	-	.	Motif 657_gi;Alias=;ID=657-4195-E_coli_genome;pvalue=0.000422;qvalue= 0.446;sequence=ATAATTATT;
E_coli_genome	fimo	Nucleotide motif (loose)	2189801	2189809	33.7	+	.	Motif 657_gi;Alias=;ID=657-4196-E_coli_genome;pvalue=0.000422;qvalue= 0.446;sequence=TAAATTATT;
E_coli_genome	fimo	Nucleotide motif (loose)	2189799	2189807	33.7	-	.	Motif 657_gi;Alias=;ID=657-4197-E_coli_genome;pvalue=0.000422;qvalue= 0.446;sequence=TAATTTATT;
E_coli_genome	fimo	Nucleotide motif (loose)	2189803	2189811	33.7	-	.	Motif 657_gi;Alias=;ID=657-4198-E_coli_genome;pvalue=0.000422;qvalue= 0.446;sequence=TTAATAATT;
E_coli_genome	fimo	Nucleotide motif (loose)	2190924	2190932	33.7	+	.	Motif 657_gi;Alias=;ID=657-4199-E_coli_genome;pvalue=0.000422;qvalue= 0.446;sequence=AATTAAATT;
E_coli_genome	fimo	Nucleotide motif (loose)	2190924	2190932	33.7	-	.	Motif 657_gi;Alias=;ID=657-4200-E_coli_genome;pvalue=0.000422;qvalue= 0.446;sequence=AATTTAATT;
E_coli_genome	fimo	Nucleotide motif (loose)	2191146	2191154	33.7	-	.	Motif 657_gi;Alias=;ID=657-4201-E_coli_genome;pvalue=0.000422;qvalue= 0.446;sequence=TAAAAAATT;
E_coli_genome	fimo	Nucleotide motif (loose)	2191669	2191677	33.7	+	.	Motif 657_gi;Alias=;ID=657-4202-E_coli_genome;pvalue=0.000422;qvalue= 0.446;sequence=AATTTTATT;
E_coli_genome	fimo	Nucleotide motif (loose)	2191673	2191681	33.7	+	.	Motif 657_gi;Alias=;ID=657-4203-E_coli_genome;pvalue=0.000422;qvalue= 0.446;sequence=TTATTTATT;
E_coli_genome	fimo	Nucleotide motif (loose)	2191669	2191677	33.7	-	.	Motif 657_gi;Alias=;ID=657-4204-E_coli_genome;pvalue=0.000422;qvalue= 0.446;sequence=AATAAAATT;
E_coli_genome	fimo	Nucleotide motif (loose)	2191674	2191682	33.7	-	.	Motif 657_gi;Alias=;ID=657-4205-E_coli_genome;pvalue=0.000422;qvalue= 0.446;sequence=TAATAAATA;
E_coli_genome	fimo	Nucleotide motif (loose)	2191971	2191979	33.7	-	.	Motif 657_gi;Alias=;ID=657-4206-E_coli_genome;pvalue=0.000422;qvalue= 0.446;sequence=TTAAAAATT;
E_coli_genome	fimo	Nucleotide motif (loose)	2192062	2192070	33.7	+	.	Motif 657_gi;Alias=;ID=657-4207-E_coli_genome;pvalue=0.000422;qvalue= 0.446;sequence=ATATTAATA;
E_coli_genome	fimo	Nucleotide motif (loose)	2192235	2192243	33.7	+	.	Motif 657_gi;Alias=;ID=657-4208-E_coli_genome;pvalue=0.000422;qvalue= 0.446;sequence=AATAAAATT;
E_coli_genome	fimo	Nucleotide motif (loose)	2192239	2192247	33.7	+	.	Motif 657_gi;Alias=;ID=657-4209-E_coli_genome;pvalue=0.000422;qvalue= 0.446;sequence=AAATTTATT;
E_coli_genome	fimo	Nucleotide motif (loose)	2192235	2192243	33.7	-	.	Motif 657_gi;Alias=;ID=657-4210-E_coli_genome;pvalue=0.000422;qvalue= 0.446;sequence=AATTTTATT;
E_coli_genome	fimo	Nucleotide motif (loose)	2192240	2192248	33.7	-	.	Motif 657_gi;Alias=;ID=657-4211-E_coli_genome;pvalue=0.000422;qvalue= 0.446;sequence=AAATAAATT;
E_coli_genome	fimo	Nucleotide motif (loose)	2192356	2192364	33.7	+	.	Motif 657_gi;Alias=;ID=657-4212-E_coli_genome;pvalue=0.000422;qvalue= 0.446;sequence=ATATAAATA;
E_coli_genome	fimo	Nucleotide motif (loose)	2192355	2192363	33.7	-	.	Motif 657_gi;Alias=;ID=657-4213-E_coli_genome;pvalue=0.000422;qvalue= 0.446;sequence=ATTTATATT;
E_coli_genome	fimo	Nucleotide motif (loose)	2192367	2192375	33.7	+	.	Motif 657_gi;Alias=;ID=657-4214-E_coli_genome;pvalue=0.000422;qvalue= 0.446;sequence=AAAAATATT;
E_coli_genome	fimo	Nucleotide motif (loose)	2192370	2192378	33.7	-	.	Motif 657_gi;Alias=;ID=657-4215-E_coli_genome;pvalue=0.000422;qvalue= 0.446;sequence=TTAAATATT;
E_coli_genome	fimo	Nucleotide motif (loose)	2192444	2192452	33.7	-	.	Motif 657_gi;Alias=;ID=657-4216-E_coli_genome;pvalue=0.000422;qvalue= 0.446;sequence=TTTTTTATT;
E_coli_genome	fimo	Nucleotide motif (loose)	2192462	2192470	33.7	+	.	Motif 657_gi;Alias=;ID=657-4217-E_coli_genome;pvalue=0.000422;qvalue= 0.446;sequence=ATTTATATA;
E_coli_genome	fimo	Nucleotide motif (loose)	2192465	2192473	33.7	-	.	Motif 657_gi;Alias=;ID=657-4218-E_coli_genome;pvalue=0.000422;qvalue= 0.446;sequence=ATTTATATA;
E_coli_genome	fimo	Nucleotide motif (loose)	2192494	2192502	33.7	-	.	Motif 657_gi;Alias=;ID=657-4219-E_coli_genome;pvalue=0.000422;qvalue= 0.446;sequence=ATTTTAATT;
E_coli_genome	fimo	Nucleotide motif (loose)	2192765	2192773	33.7	+	.	Motif 657_gi;Alias=;ID=657-4220-E_coli_genome;pvalue=0.000422;qvalue= 0.446;sequence=AAAATAATT;
E_coli_genome	fimo	Nucleotide motif (loose)	2192961	2192969	33.7	+	.	Motif 657_gi;Alias=;ID=657-4221-E_coli_genome;pvalue=0.000422;qvalue= 0.446;sequence=TATTAAATA;
E_coli_genome	fimo	Nucleotide motif (loose)	2192961	2192969	33.7	-	.	Motif 657_gi;Alias=;ID=657-4222-E_coli_genome;pvalue=0.000422;qvalue= 0.446;sequence=TATTTAATA;
E_coli_genome	fimo	Nucleotide motif (loose)	2194656	2194664	33.7	-	.	Motif 657_gi;Alias=;ID=657-4223-E_coli_genome;pvalue=0.000422;qvalue= 0.446;sequence=TTTTTAATA;
E_coli_genome	fimo	Nucleotide motif (loose)	2196371	2196379	33.7	+	.	Motif 657_gi;Alias=;ID=657-4224-E_coli_genome;pvalue=0.000422;qvalue= 0.446;sequence=TTATAAATT;
E_coli_genome	fimo	Nucleotide motif (loose)	2197236	2197244	33.7	+	.	Motif 657_gi;Alias=;ID=657-4225-E_coli_genome;pvalue=0.000422;qvalue= 0.446;sequence=ATTATTATT;
E_coli_genome	fimo	Nucleotide motif (loose)	2197469	2197477	33.7	+	.	Motif 657_gi;Alias=;ID=657-4226-E_coli_genome;pvalue=0.000422;qvalue= 0.446;sequence=AAAAAAATT;
E_coli_genome	fimo	Nucleotide motif (loose)	2197494	2197502	33.7	+	.	Motif 657_gi;Alias=;ID=657-4227-E_coli_genome;pvalue=0.000422;qvalue= 0.446;sequence=TTAAAAATA;
E_coli_genome	fimo	Nucleotide motif (loose)	2198217	2198225	33.7	-	.	Motif 657_gi;Alias=;ID=657-4228-E_coli_genome;pvalue=0.000422;qvalue= 0.446;sequence=TTTAATATA;
E_coli_genome	fimo	Nucleotide motif (loose)	2200328	2200336	33.7	-	.	Motif 657_gi;Alias=;ID=657-4229-E_coli_genome;pvalue=0.000422;qvalue= 0.446;sequence=TTTTATATT;
E_coli_genome	fimo	Nucleotide motif (loose)	2200330	2200338	33.7	-	.	Motif 657_gi;Alias=;ID=657-4230-E_coli_genome;pvalue=0.000422;qvalue= 0.446;sequence=TTTTTTATA;
E_coli_genome	fimo	Nucleotide motif (loose)	2201797	2201805	33.7	+	.	Motif 657_gi;Alias=;ID=657-4231-E_coli_genome;pvalue=0.000422;qvalue= 0.446;sequence=AATTATATA;
E_coli_genome	fimo	Nucleotide motif (loose)	2201797	2201805	33.7	-	.	Motif 657_gi;Alias=;ID=657-4232-E_coli_genome;pvalue=0.000422;qvalue= 0.446;sequence=TATATAATT;
E_coli_genome	fimo	Nucleotide motif (loose)	2202191	2202199	33.7	+	.	Motif 657_gi;Alias=;ID=657-4233-E_coli_genome;pvalue=0.000422;qvalue= 0.446;sequence=TTTTAAATT;
E_coli_genome	fimo	Nucleotide motif (loose)	2202189	2202197	33.7	-	.	Motif 657_gi;Alias=;ID=657-4234-E_coli_genome;pvalue=0.000422;qvalue= 0.446;sequence=TTTAAAATT;
E_coli_genome	fimo	Nucleotide motif (loose)	2204069	2204077	33.7	-	.	Motif 657_gi;Alias=;ID=657-4235-E_coli_genome;pvalue=0.000422;qvalue= 0.446;sequence=TAAATAATT;
E_coli_genome	fimo	Nucleotide motif (loose)	2204173	2204181	33.7	+	.	Motif 657_gi;Alias=;ID=657-4236-E_coli_genome;pvalue=0.000422;qvalue= 0.446;sequence=ATTTATATA;
E_coli_genome	fimo	Nucleotide motif (loose)	2204241	2204249	33.7	-	.	Motif 657_gi;Alias=;ID=657-4237-E_coli_genome;pvalue=0.000422;qvalue= 0.446;sequence=TTAAAAATT;
E_coli_genome	fimo	Nucleotide motif (loose)	2204285	2204293	33.7	+	.	Motif 657_gi;Alias=;ID=657-4238-E_coli_genome;pvalue=0.000422;qvalue= 0.446;sequence=AATAATATA;
E_coli_genome	fimo	Nucleotide motif (loose)	2204285	2204293	33.7	-	.	Motif 657_gi;Alias=;ID=657-4239-E_coli_genome;pvalue=0.000422;qvalue= 0.446;sequence=TATATTATT;
E_coli_genome	fimo	Nucleotide motif (loose)	2204297	2204305	33.7	+	.	Motif 657_gi;Alias=;ID=657-4240-E_coli_genome;pvalue=0.000422;qvalue= 0.446;sequence=TAAATAATT;
E_coli_genome	fimo	Nucleotide motif (loose)	2204479	2204487	33.7	+	.	Motif 657_gi;Alias=;ID=657-4241-E_coli_genome;pvalue=0.000422;qvalue= 0.446;sequence=TTTTTTATT;
E_coli_genome	fimo	Nucleotide motif (loose)	2205181	2205189	33.7	+	.	Motif 657_gi;Alias=;ID=657-4242-E_coli_genome;pvalue=0.000422;qvalue= 0.446;sequence=TTTAATATT;
E_coli_genome	fimo	Nucleotide motif (loose)	2205184	2205192	33.7	+	.	Motif 657_gi;Alias=;ID=657-4243-E_coli_genome;pvalue=0.000422;qvalue= 0.446;sequence=AATATTATT;
E_coli_genome	fimo	Nucleotide motif (loose)	2205184	2205192	33.7	-	.	Motif 657_gi;Alias=;ID=657-4244-E_coli_genome;pvalue=0.000422;qvalue= 0.446;sequence=AATAATATT;
E_coli_genome	fimo	Nucleotide motif (loose)	2207090	2207098	33.7	-	.	Motif 657_gi;Alias=;ID=657-4245-E_coli_genome;pvalue=0.000422;qvalue= 0.446;sequence=TAATTTATT;
E_coli_genome	fimo	Nucleotide motif (loose)	2210507	2210515	33.7	+	.	Motif 657_gi;Alias=;ID=657-4246-E_coli_genome;pvalue=0.000422;qvalue= 0.446;sequence=TTATTTATT;
E_coli_genome	fimo	Nucleotide motif (loose)	2211720	2211728	33.7	-	.	Motif 657_gi;Alias=;ID=657-4247-E_coli_genome;pvalue=0.000422;qvalue= 0.446;sequence=TAAAAAATT;
E_coli_genome	fimo	Nucleotide motif (loose)	2212140	2212148	33.7	+	.	Motif 657_gi;Alias=;ID=657-4248-E_coli_genome;pvalue=0.000422;qvalue= 0.446;sequence=ATTATTATT;
E_coli_genome	fimo	Nucleotide motif (loose)	2222392	2222400	33.7	+	.	Motif 657_gi;Alias=;ID=657-4249-E_coli_genome;pvalue=0.000422;qvalue= 0.446;sequence=AAAATTATT;
E_coli_genome	fimo	Nucleotide motif (loose)	2223989	2223997	33.7	+	.	Motif 657_gi;Alias=;ID=657-4250-E_coli_genome;pvalue=0.000422;qvalue= 0.446;sequence=TTTTTTATA;
E_coli_genome	fimo	Nucleotide motif (loose)	2224118	2224126	33.7	+	.	Motif 657_gi;Alias=;ID=657-4251-E_coli_genome;pvalue=0.000422;qvalue= 0.446;sequence=TTTATTATT;
E_coli_genome	fimo	Nucleotide motif (loose)	2227989	2227997	33.7	-	.	Motif 657_gi;Alias=;ID=657-4252-E_coli_genome;pvalue=0.000422;qvalue= 0.446;sequence=AAAATTATT;
E_coli_genome	fimo	Nucleotide motif (loose)	2228810	2228818	33.7	-	.	Motif 657_gi;Alias=;ID=657-4253-E_coli_genome;pvalue=0.000422;qvalue= 0.446;sequence=AAAAATATA;
E_coli_genome	fimo	Nucleotide motif (loose)	2228812	2228820	33.7	-	.	Motif 657_gi;Alias=;ID=657-4254-E_coli_genome;pvalue=0.000422;qvalue= 0.446;sequence=TAAAAAATA;
E_coli_genome	fimo	Nucleotide motif (loose)	2228866	2228874	33.7	+	.	Motif 657_gi;Alias=;ID=657-4255-E_coli_genome;pvalue=0.000422;qvalue= 0.446;sequence=AAAAATATA;
E_coli_genome	fimo	Nucleotide motif (loose)	2228985	2228993	33.7	+	.	Motif 657_gi;Alias=;ID=657-4256-E_coli_genome;pvalue=0.000422;qvalue= 0.446;sequence=AAAATTATA;
E_coli_genome	fimo	Nucleotide motif (loose)	2229061	2229069	33.7	+	.	Motif 657_gi;Alias=;ID=657-4257-E_coli_genome;pvalue=0.000422;qvalue= 0.446;sequence=TTTAAAATT;
E_coli_genome	fimo	Nucleotide motif (loose)	2229065	2229073	33.7	+	.	Motif 657_gi;Alias=;ID=657-4258-E_coli_genome;pvalue=0.000422;qvalue= 0.446;sequence=AAATTAATT;
E_coli_genome	fimo	Nucleotide motif (loose)	2229058	2229066	33.7	-	.	Motif 657_gi;Alias=;ID=657-4259-E_coli_genome;pvalue=0.000422;qvalue= 0.446;sequence=TTTAAAATA;
E_coli_genome	fimo	Nucleotide motif (loose)	2229066	2229074	33.7	-	.	Motif 657_gi;Alias=;ID=657-4260-E_coli_genome;pvalue=0.000422;qvalue= 0.446;sequence=TAATTAATT;
E_coli_genome	fimo	Nucleotide motif (loose)	2229617	2229625	33.7	-	.	Motif 657_gi;Alias=;ID=657-4261-E_coli_genome;pvalue=0.000422;qvalue= 0.446;sequence=AAAAATATA;
E_coli_genome	fimo	Nucleotide motif (loose)	2229668	2229676	33.7	-	.	Motif 657_gi;Alias=;ID=657-4262-E_coli_genome;pvalue=0.000422;qvalue= 0.446;sequence=TAAAATATA;
E_coli_genome	fimo	Nucleotide motif (loose)	2232051	2232059	33.7	-	.	Motif 657_gi;Alias=;ID=657-4263-E_coli_genome;pvalue=0.000422;qvalue= 0.446;sequence=ATTAAAATT;
E_coli_genome	fimo	Nucleotide motif (loose)	2233337	2233345	33.7	+	.	Motif 657_gi;Alias=;ID=657-4264-E_coli_genome;pvalue=0.000422;qvalue= 0.446;sequence=TTATTTATT;
E_coli_genome	fimo	Nucleotide motif (loose)	2233457	2233465	33.7	-	.	Motif 657_gi;Alias=;ID=657-4265-E_coli_genome;pvalue=0.000422;qvalue= 0.446;sequence=AAAAATATA;
E_coli_genome	fimo	Nucleotide motif (loose)	2233459	2233467	33.7	-	.	Motif 657_gi;Alias=;ID=657-4266-E_coli_genome;pvalue=0.000422;qvalue= 0.446;sequence=TTAAAAATA;
E_coli_genome	fimo	Nucleotide motif (loose)	2233855	2233863	33.7	+	.	Motif 657_gi;Alias=;ID=657-4267-E_coli_genome;pvalue=0.000422;qvalue= 0.446;sequence=TTAATTATT;
E_coli_genome	fimo	Nucleotide motif (loose)	2233868	2233876	33.7	+	.	Motif 657_gi;Alias=;ID=657-4268-E_coli_genome;pvalue=0.000422;qvalue= 0.446;sequence=ATAATTATT;
E_coli_genome	fimo	Nucleotide motif (loose)	2233867	2233875	33.7	-	.	Motif 657_gi;Alias=;ID=657-4269-E_coli_genome;pvalue=0.000422;qvalue= 0.446;sequence=ATAATTATT;
E_coli_genome	fimo	Nucleotide motif (loose)	2233979	2233987	33.7	+	.	Motif 657_gi;Alias=;ID=657-4270-E_coli_genome;pvalue=0.000422;qvalue= 0.446;sequence=ATTATTATT;
E_coli_genome	fimo	Nucleotide motif (loose)	2233981	2233989	33.7	-	.	Motif 657_gi;Alias=;ID=657-4271-E_coli_genome;pvalue=0.000422;qvalue= 0.446;sequence=TAAATAATA;
E_coli_genome	fimo	Nucleotide motif (loose)	2234168	2234176	33.7	+	.	Motif 657_gi;Alias=;ID=657-4272-E_coli_genome;pvalue=0.000422;qvalue= 0.446;sequence=AAATTTATT;
E_coli_genome	fimo	Nucleotide motif (loose)	2234195	2234203	33.7	-	.	Motif 657_gi;Alias=;ID=657-4273-E_coli_genome;pvalue=0.000422;qvalue= 0.446;sequence=TTTAAAATT;
E_coli_genome	fimo	Nucleotide motif (loose)	2235047	2235055	33.7	+	.	Motif 657_gi;Alias=;ID=657-4274-E_coli_genome;pvalue=0.000422;qvalue= 0.446;sequence=AAAATTATT;
E_coli_genome	fimo	Nucleotide motif (loose)	2235734	2235742	33.7	+	.	Motif 657_gi;Alias=;ID=657-4275-E_coli_genome;pvalue=0.000422;qvalue= 0.446;sequence=AAAAATATT;
E_coli_genome	fimo	Nucleotide motif (loose)	2236867	2236875	33.7	+	.	Motif 657_gi;Alias=;ID=657-4276-E_coli_genome;pvalue=0.000422;qvalue= 0.446;sequence=AAAATAATT;
E_coli_genome	fimo	Nucleotide motif (loose)	2237590	2237598	33.7	+	.	Motif 657_gi;Alias=;ID=657-4277-E_coli_genome;pvalue=0.000422;qvalue= 0.446;sequence=ATAATAATA;
E_coli_genome	fimo	Nucleotide motif (loose)	2237662	2237670	33.7	+	.	Motif 657_gi;Alias=;ID=657-4278-E_coli_genome;pvalue=0.000422;qvalue= 0.446;sequence=AAAATAATA;
E_coli_genome	fimo	Nucleotide motif (loose)	2237664	2237672	33.7	-	.	Motif 657_gi;Alias=;ID=657-4279-E_coli_genome;pvalue=0.000422;qvalue= 0.446;sequence=ATTATTATT;
E_coli_genome	fimo	Nucleotide motif (loose)	2237905	2237913	33.7	+	.	Motif 657_gi;Alias=;ID=657-4280-E_coli_genome;pvalue=0.000422;qvalue= 0.446;sequence=ATAATAATA;
E_coli_genome	fimo	Nucleotide motif (loose)	2237907	2237915	33.7	-	.	Motif 657_gi;Alias=;ID=657-4281-E_coli_genome;pvalue=0.000422;qvalue= 0.446;sequence=ATTATTATT;
E_coli_genome	fimo	Nucleotide motif (loose)	2238004	2238012	33.7	+	.	Motif 657_gi;Alias=;ID=657-4282-E_coli_genome;pvalue=0.000422;qvalue= 0.446;sequence=ATTAATATT;
E_coli_genome	fimo	Nucleotide motif (loose)	2239118	2239126	33.7	+	.	Motif 657_gi;Alias=;ID=657-4283-E_coli_genome;pvalue=0.000422;qvalue= 0.446;sequence=ATTTTAATA;
E_coli_genome	fimo	Nucleotide motif (loose)	2239185	2239193	33.7	+	.	Motif 657_gi;Alias=;ID=657-4284-E_coli_genome;pvalue=0.000422;qvalue= 0.446;sequence=TTTTAAATT;
E_coli_genome	fimo	Nucleotide motif (loose)	2239289	2239297	33.7	-	.	Motif 657_gi;Alias=;ID=657-4285-E_coli_genome;pvalue=0.000422;qvalue= 0.446;sequence=AAAATTATA;
E_coli_genome	fimo	Nucleotide motif (loose)	2240446	2240454	33.7	+	.	Motif 657_gi;Alias=;ID=657-4286-E_coli_genome;pvalue=0.000422;qvalue= 0.446;sequence=TTTAAAATT;
E_coli_genome	fimo	Nucleotide motif (loose)	2243770	2243778	33.7	+	.	Motif 657_gi;Alias=;ID=657-4287-E_coli_genome;pvalue=0.000422;qvalue= 0.446;sequence=ATAATTATT;
E_coli_genome	fimo	Nucleotide motif (loose)	2246863	2246871	33.7	-	.	Motif 657_gi;Alias=;ID=657-4288-E_coli_genome;pvalue=0.000422;qvalue= 0.446;sequence=TAAAAAATA;
E_coli_genome	fimo	Nucleotide motif (loose)	2246978	2246986	33.7	+	.	Motif 657_gi;Alias=;ID=657-4289-E_coli_genome;pvalue=0.000422;qvalue= 0.446;sequence=AATTTTATA;
E_coli_genome	fimo	Nucleotide motif (loose)	2246978	2246986	33.7	-	.	Motif 657_gi;Alias=;ID=657-4290-E_coli_genome;pvalue=0.000422;qvalue= 0.446;sequence=TATAAAATT;
E_coli_genome	fimo	Nucleotide motif (loose)	2249641	2249649	33.7	+	.	Motif 657_gi;Alias=;ID=657-4291-E_coli_genome;pvalue=0.000422;qvalue= 0.446;sequence=TTAATTATA;
E_coli_genome	fimo	Nucleotide motif (loose)	2249645	2249653	33.7	+	.	Motif 657_gi;Alias=;ID=657-4292-E_coli_genome;pvalue=0.000422;qvalue= 0.446;sequence=TTATAAATA;
E_coli_genome	fimo	Nucleotide motif (loose)	2249647	2249655	33.7	+	.	Motif 657_gi;Alias=;ID=657-4293-E_coli_genome;pvalue=0.000422;qvalue= 0.446;sequence=ATAAATATA;
E_coli_genome	fimo	Nucleotide motif (loose)	2249649	2249657	33.7	+	.	Motif 657_gi;Alias=;ID=657-4294-E_coli_genome;pvalue=0.000422;qvalue= 0.446;sequence=AAATATATA;
E_coli_genome	fimo	Nucleotide motif (loose)	2249643	2249651	33.7	-	.	Motif 657_gi;Alias=;ID=657-4295-E_coli_genome;pvalue=0.000422;qvalue= 0.446;sequence=TTTATAATT;
E_coli_genome	fimo	Nucleotide motif (loose)	2249646	2249654	33.7	-	.	Motif 657_gi;Alias=;ID=657-4296-E_coli_genome;pvalue=0.000422;qvalue= 0.446;sequence=ATATTTATA;
E_coli_genome	fimo	Nucleotide motif (loose)	2249650	2249658	33.7	-	.	Motif 657_gi;Alias=;ID=657-4297-E_coli_genome;pvalue=0.000422;qvalue= 0.446;sequence=TTATATATT;
E_coli_genome	fimo	Nucleotide motif (loose)	2249661	2249669	33.7	+	.	Motif 657_gi;Alias=;ID=657-4298-E_coli_genome;pvalue=0.000422;qvalue= 0.446;sequence=AATTTTATT;
E_coli_genome	fimo	Nucleotide motif (loose)	2249661	2249669	33.7	-	.	Motif 657_gi;Alias=;ID=657-4299-E_coli_genome;pvalue=0.000422;qvalue= 0.446;sequence=AATAAAATT;
E_coli_genome	fimo	Nucleotide motif (loose)	2249666	2249674	33.7	-	.	Motif 657_gi;Alias=;ID=657-4300-E_coli_genome;pvalue=0.000422;qvalue= 0.446;sequence=TTAAAAATA;
E_coli_genome	fimo	Nucleotide motif (loose)	2249950	2249958	33.7	+	.	Motif 657_gi;Alias=;ID=657-4301-E_coli_genome;pvalue=0.000422;qvalue= 0.446;sequence=ATATTTATT;
E_coli_genome	fimo	Nucleotide motif (loose)	2249949	2249957	33.7	-	.	Motif 657_gi;Alias=;ID=657-4302-E_coli_genome;pvalue=0.000422;qvalue= 0.446;sequence=ATAAATATT;
E_coli_genome	fimo	Nucleotide motif (loose)	2249951	2249959	33.7	-	.	Motif 657_gi;Alias=;ID=657-4303-E_coli_genome;pvalue=0.000422;qvalue= 0.446;sequence=TAATAAATA;
E_coli_genome	fimo	Nucleotide motif (loose)	2253623	2253631	33.7	+	.	Motif 657_gi;Alias=;ID=657-4304-E_coli_genome;pvalue=0.000422;qvalue= 0.446;sequence=TAAATAATT;
E_coli_genome	fimo	Nucleotide motif (loose)	2253771	2253779	33.7	-	.	Motif 657_gi;Alias=;ID=657-4305-E_coli_genome;pvalue=0.000422;qvalue= 0.446;sequence=ATTTTAATT;
E_coli_genome	fimo	Nucleotide motif (loose)	2255166	2255174	33.7	-	.	Motif 657_gi;Alias=;ID=657-4306-E_coli_genome;pvalue=0.000422;qvalue= 0.446;sequence=AAAATTATT;
E_coli_genome	fimo	Nucleotide motif (loose)	2255716	2255724	33.7	+	.	Motif 657_gi;Alias=;ID=657-4307-E_coli_genome;pvalue=0.000422;qvalue= 0.446;sequence=ATAAAAATT;
E_coli_genome	fimo	Nucleotide motif (loose)	2255786	2255794	33.7	+	.	Motif 657_gi;Alias=;ID=657-4308-E_coli_genome;pvalue=0.000422;qvalue= 0.446;sequence=ATTTATATT;
E_coli_genome	fimo	Nucleotide motif (loose)	2255907	2255915	33.7	+	.	Motif 657_gi;Alias=;ID=657-4309-E_coli_genome;pvalue=0.000422;qvalue= 0.446;sequence=TTATTAATT;
E_coli_genome	fimo	Nucleotide motif (loose)	2255908	2255916	33.7	-	.	Motif 657_gi;Alias=;ID=657-4310-E_coli_genome;pvalue=0.000422;qvalue= 0.446;sequence=TAATTAATA;
E_coli_genome	fimo	Nucleotide motif (loose)	2256014	2256022	33.7	+	.	Motif 657_gi;Alias=;ID=657-4311-E_coli_genome;pvalue=0.000422;qvalue= 0.446;sequence=AAAATTATT;
E_coli_genome	fimo	Nucleotide motif (loose)	2256016	2256024	33.7	-	.	Motif 657_gi;Alias=;ID=657-4312-E_coli_genome;pvalue=0.000422;qvalue= 0.446;sequence=AAAATAATT;
E_coli_genome	fimo	Nucleotide motif (loose)	2258352	2258360	33.7	+	.	Motif 657_gi;Alias=;ID=657-4313-E_coli_genome;pvalue=0.000422;qvalue= 0.446;sequence=TTTTTAATT;
E_coli_genome	fimo	Nucleotide motif (loose)	2258350	2258358	33.7	-	.	Motif 657_gi;Alias=;ID=657-4314-E_coli_genome;pvalue=0.000422;qvalue= 0.446;sequence=TTAAAAATT;
E_coli_genome	fimo	Nucleotide motif (loose)	2259187	2259195	33.7	+	.	Motif 657_gi;Alias=;ID=657-4315-E_coli_genome;pvalue=0.000422;qvalue= 0.446;sequence=AATTTTATT;
E_coli_genome	fimo	Nucleotide motif (loose)	2259187	2259195	33.7	-	.	Motif 657_gi;Alias=;ID=657-4316-E_coli_genome;pvalue=0.000422;qvalue= 0.446;sequence=AATAAAATT;
E_coli_genome	fimo	Nucleotide motif (loose)	2259311	2259319	33.7	+	.	Motif 657_gi;Alias=;ID=657-4317-E_coli_genome;pvalue=0.000422;qvalue= 0.446;sequence=TAAAAAATT;
E_coli_genome	fimo	Nucleotide motif (loose)	2259533	2259541	33.7	-	.	Motif 657_gi;Alias=;ID=657-4318-E_coli_genome;pvalue=0.000422;qvalue= 0.446;sequence=TTTTTTATT;
E_coli_genome	fimo	Nucleotide motif (loose)	2259621	2259629	33.7	+	.	Motif 657_gi;Alias=;ID=657-4319-E_coli_genome;pvalue=0.000422;qvalue= 0.446;sequence=ATTTAAATT;
E_coli_genome	fimo	Nucleotide motif (loose)	2264584	2264592	33.7	-	.	Motif 657_gi;Alias=;ID=657-4320-E_coli_genome;pvalue=0.000422;qvalue= 0.446;sequence=TAATAAATA;
E_coli_genome	fimo	Nucleotide motif (loose)	2264811	2264819	33.7	+	.	Motif 657_gi;Alias=;ID=657-4321-E_coli_genome;pvalue=0.000422;qvalue= 0.446;sequence=ATTTTTATT;
E_coli_genome	fimo	Nucleotide motif (loose)	2264810	2264818	33.7	-	.	Motif 657_gi;Alias=;ID=657-4322-E_coli_genome;pvalue=0.000422;qvalue= 0.446;sequence=ATAAAAATA;
E_coli_genome	fimo	Nucleotide motif (loose)	2265467	2265475	33.7	-	.	Motif 657_gi;Alias=;ID=657-4323-E_coli_genome;pvalue=0.000422;qvalue= 0.446;sequence=TTTTTAATT;
E_coli_genome	fimo	Nucleotide motif (loose)	2266064	2266072	33.7	+	.	Motif 657_gi;Alias=;ID=657-4324-E_coli_genome;pvalue=0.000422;qvalue= 0.446;sequence=TTTTTAATT;
E_coli_genome	fimo	Nucleotide motif (loose)	2266068	2266076	33.7	+	.	Motif 657_gi;Alias=;ID=657-4325-E_coli_genome;pvalue=0.000422;qvalue= 0.446;sequence=TAATTTATT;
E_coli_genome	fimo	Nucleotide motif (loose)	2266071	2266079	33.7	+	.	Motif 657_gi;Alias=;ID=657-4326-E_coli_genome;pvalue=0.000422;qvalue= 0.446;sequence=TTTATTATA;
E_coli_genome	fimo	Nucleotide motif (loose)	2266069	2266077	33.7	-	.	Motif 657_gi;Alias=;ID=657-4327-E_coli_genome;pvalue=0.000422;qvalue= 0.446;sequence=TAATAAATT;
E_coli_genome	fimo	Nucleotide motif (loose)	2266474	2266482	33.7	+	.	Motif 657_gi;Alias=;ID=657-4328-E_coli_genome;pvalue=0.000422;qvalue= 0.446;sequence=ATTTATATA;
E_coli_genome	fimo	Nucleotide motif (loose)	2268858	2268866	33.7	+	.	Motif 657_gi;Alias=;ID=657-4329-E_coli_genome;pvalue=0.000422;qvalue= 0.446;sequence=TTAAAAATT;
E_coli_genome	fimo	Nucleotide motif (loose)	2268966	2268974	33.7	+	.	Motif 657_gi;Alias=;ID=657-4330-E_coli_genome;pvalue=0.000422;qvalue= 0.446;sequence=TTTTTTATT;
E_coli_genome	fimo	Nucleotide motif (loose)	2268964	2268972	33.7	-	.	Motif 657_gi;Alias=;ID=657-4331-E_coli_genome;pvalue=0.000422;qvalue= 0.446;sequence=TAAAAAATA;
E_coli_genome	fimo	Nucleotide motif (loose)	2269375	2269383	33.7	-	.	Motif 657_gi;Alias=;ID=657-4332-E_coli_genome;pvalue=0.000422;qvalue= 0.446;sequence=AAAATAATA;
E_coli_genome	fimo	Nucleotide motif (loose)	2269595	2269603	33.7	+	.	Motif 657_gi;Alias=;ID=657-4333-E_coli_genome;pvalue=0.000422;qvalue= 0.446;sequence=ATTTTTATA;
E_coli_genome	fimo	Nucleotide motif (loose)	2269594	2269602	33.7	-	.	Motif 657_gi;Alias=;ID=657-4334-E_coli_genome;pvalue=0.000422;qvalue= 0.446;sequence=ATAAAAATA;
E_coli_genome	fimo	Nucleotide motif (loose)	2269752	2269760	33.7	-	.	Motif 657_gi;Alias=;ID=657-4335-E_coli_genome;pvalue=0.000422;qvalue= 0.446;sequence=TTTTTTATA;
E_coli_genome	fimo	Nucleotide motif (loose)	2269844	2269852	33.7	-	.	Motif 657_gi;Alias=;ID=657-4336-E_coli_genome;pvalue=0.000422;qvalue= 0.446;sequence=AAAATTATA;
E_coli_genome	fimo	Nucleotide motif (loose)	2269929	2269937	33.7	+	.	Motif 657_gi;Alias=;ID=657-4337-E_coli_genome;pvalue=0.000422;qvalue= 0.446;sequence=TTTTTTATA;
E_coli_genome	fimo	Nucleotide motif (loose)	2270419	2270427	33.7	-	.	Motif 657_gi;Alias=;ID=657-4338-E_coli_genome;pvalue=0.000422;qvalue= 0.446;sequence=ATATAAATA;
E_coli_genome	fimo	Nucleotide motif (loose)	2273233	2273241	33.7	+	.	Motif 657_gi;Alias=;ID=657-4339-E_coli_genome;pvalue=0.000422;qvalue= 0.446;sequence=TAAAAAATA;
E_coli_genome	fimo	Nucleotide motif (loose)	2274987	2274995	33.7	+	.	Motif 657_gi;Alias=;ID=657-4340-E_coli_genome;pvalue=0.000422;qvalue= 0.446;sequence=AAAAAAATA;
E_coli_genome	fimo	Nucleotide motif (loose)	2274989	2274997	33.7	+	.	Motif 657_gi;Alias=;ID=657-4341-E_coli_genome;pvalue=0.000422;qvalue= 0.446;sequence=AAAAATATT;
E_coli_genome	fimo	Nucleotide motif (loose)	2276828	2276836	33.7	+	.	Motif 657_gi;Alias=;ID=657-4342-E_coli_genome;pvalue=0.000422;qvalue= 0.446;sequence=TTATTAATT;
E_coli_genome	fimo	Nucleotide motif (loose)	2276826	2276834	33.7	-	.	Motif 657_gi;Alias=;ID=657-4343-E_coli_genome;pvalue=0.000422;qvalue= 0.446;sequence=TTAATAATT;
E_coli_genome	fimo	Nucleotide motif (loose)	2277350	2277358	33.7	-	.	Motif 657_gi;Alias=;ID=657-4344-E_coli_genome;pvalue=0.000422;qvalue= 0.446;sequence=ATTTAAATT;
E_coli_genome	fimo	Nucleotide motif (loose)	2278887	2278895	33.7	+	.	Motif 657_gi;Alias=;ID=657-4345-E_coli_genome;pvalue=0.000422;qvalue= 0.446;sequence=TAATAAATT;
E_coli_genome	fimo	Nucleotide motif (loose)	2281514	2281522	33.7	-	.	Motif 657_gi;Alias=;ID=657-4346-E_coli_genome;pvalue=0.000422;qvalue= 0.446;sequence=TTTAAAATT;
E_coli_genome	fimo	Nucleotide motif (loose)	2281923	2281931	33.7	+	.	Motif 657_gi;Alias=;ID=657-4347-E_coli_genome;pvalue=0.000422;qvalue= 0.446;sequence=TTAAAAATT;
E_coli_genome	fimo	Nucleotide motif (loose)	2284807	2284815	33.7	+	.	Motif 657_gi;Alias=;ID=657-4348-E_coli_genome;pvalue=0.000422;qvalue= 0.446;sequence=TATTTTATT;
E_coli_genome	fimo	Nucleotide motif (loose)	2284807	2284815	33.7	-	.	Motif 657_gi;Alias=;ID=657-4349-E_coli_genome;pvalue=0.000422;qvalue= 0.446;sequence=AATAAAATA;
E_coli_genome	fimo	Nucleotide motif (loose)	2286137	2286145	33.7	+	.	Motif 657_gi;Alias=;ID=657-4350-E_coli_genome;pvalue=0.000422;qvalue= 0.446;sequence=TTAATTATA;
E_coli_genome	fimo	Nucleotide motif (loose)	2286139	2286147	33.7	-	.	Motif 657_gi;Alias=;ID=657-4351-E_coli_genome;pvalue=0.000422;qvalue= 0.446;sequence=TTTATAATT;
E_coli_genome	fimo	Nucleotide motif (loose)	2286323	2286331	33.7	+	.	Motif 657_gi;Alias=;ID=657-4352-E_coli_genome;pvalue=0.000422;qvalue= 0.446;sequence=TTTTTTATA;
E_coli_genome	fimo	Nucleotide motif (loose)	2286542	2286550	33.7	+	.	Motif 657_gi;Alias=;ID=657-4353-E_coli_genome;pvalue=0.000422;qvalue= 0.446;sequence=TATTAAATT;
E_coli_genome	fimo	Nucleotide motif (loose)	2286542	2286550	33.7	-	.	Motif 657_gi;Alias=;ID=657-4354-E_coli_genome;pvalue=0.000422;qvalue= 0.446;sequence=AATTTAATA;
E_coli_genome	fimo	Nucleotide motif (loose)	2287560	2287568	33.7	+	.	Motif 657_gi;Alias=;ID=657-4355-E_coli_genome;pvalue=0.000422;qvalue= 0.446;sequence=ATAAAAATT;
E_coli_genome	fimo	Nucleotide motif (loose)	2287559	2287567	33.7	-	.	Motif 657_gi;Alias=;ID=657-4356-E_coli_genome;pvalue=0.000422;qvalue= 0.446;sequence=ATTTTTATA;
E_coli_genome	fimo	Nucleotide motif (loose)	2287855	2287863	33.7	+	.	Motif 657_gi;Alias=;ID=657-4357-E_coli_genome;pvalue=0.000422;qvalue= 0.446;sequence=TAATTTATT;
E_coli_genome	fimo	Nucleotide motif (loose)	2287856	2287864	33.7	-	.	Motif 657_gi;Alias=;ID=657-4358-E_coli_genome;pvalue=0.000422;qvalue= 0.446;sequence=AAATAAATT;
E_coli_genome	fimo	Nucleotide motif (loose)	2288238	2288246	33.7	-	.	Motif 657_gi;Alias=;ID=657-4359-E_coli_genome;pvalue=0.000422;qvalue= 0.446;sequence=AAATTAATT;
E_coli_genome	fimo	Nucleotide motif (loose)	2290198	2290206	33.7	+	.	Motif 657_gi;Alias=;ID=657-4360-E_coli_genome;pvalue=0.000422;qvalue= 0.446;sequence=AAATTAATT;
E_coli_genome	fimo	Nucleotide motif (loose)	2290745	2290753	33.7	-	.	Motif 657_gi;Alias=;ID=657-4361-E_coli_genome;pvalue=0.000422;qvalue= 0.446;sequence=ATAATAATT;
E_coli_genome	fimo	Nucleotide motif (loose)	2291144	2291152	33.7	+	.	Motif 657_gi;Alias=;ID=657-4362-E_coli_genome;pvalue=0.000422;qvalue= 0.446;sequence=ATAAAAATA;
E_coli_genome	fimo	Nucleotide motif (loose)	2291143	2291151	33.7	-	.	Motif 657_gi;Alias=;ID=657-4363-E_coli_genome;pvalue=0.000422;qvalue= 0.446;sequence=ATTTTTATT;
E_coli_genome	fimo	Nucleotide motif (loose)	2303554	2303562	33.7	+	.	Motif 657_gi;Alias=;ID=657-4364-E_coli_genome;pvalue=0.000422;qvalue= 0.446;sequence=TAATTAATA;
E_coli_genome	fimo	Nucleotide motif (loose)	2303555	2303563	33.7	-	.	Motif 657_gi;Alias=;ID=657-4365-E_coli_genome;pvalue=0.000422;qvalue= 0.446;sequence=TTATTAATT;
E_coli_genome	fimo	Nucleotide motif (loose)	2303567	2303575	33.7	+	.	Motif 657_gi;Alias=;ID=657-4366-E_coli_genome;pvalue=0.000422;qvalue= 0.446;sequence=ATTTTTATA;
E_coli_genome	fimo	Nucleotide motif (loose)	2303698	2303706	33.7	+	.	Motif 657_gi;Alias=;ID=657-4367-E_coli_genome;pvalue=0.000422;qvalue= 0.446;sequence=TTATAAATA;
E_coli_genome	fimo	Nucleotide motif (loose)	2303700	2303708	33.7	+	.	Motif 657_gi;Alias=;ID=657-4368-E_coli_genome;pvalue=0.000422;qvalue= 0.446;sequence=ATAAATATA;
E_coli_genome	fimo	Nucleotide motif (loose)	2303702	2303710	33.7	+	.	Motif 657_gi;Alias=;ID=657-4369-E_coli_genome;pvalue=0.000422;qvalue= 0.446;sequence=AAATATATT;
E_coli_genome	fimo	Nucleotide motif (loose)	2303706	2303714	33.7	+	.	Motif 657_gi;Alias=;ID=657-4370-E_coli_genome;pvalue=0.000422;qvalue= 0.446;sequence=ATATTTATA;
E_coli_genome	fimo	Nucleotide motif (loose)	2303699	2303707	33.7	-	.	Motif 657_gi;Alias=;ID=657-4371-E_coli_genome;pvalue=0.000422;qvalue= 0.446;sequence=ATATTTATA;
E_coli_genome	fimo	Nucleotide motif (loose)	2303708	2303716	33.7	+	.	Motif 657_gi;Alias=;ID=657-4372-E_coli_genome;pvalue=0.000422;qvalue= 0.446;sequence=ATTTATATA;
E_coli_genome	fimo	Nucleotide motif (loose)	2303703	2303711	33.7	-	.	Motif 657_gi;Alias=;ID=657-4373-E_coli_genome;pvalue=0.000422;qvalue= 0.446;sequence=AAATATATT;
E_coli_genome	fimo	Nucleotide motif (loose)	2303705	2303713	33.7	-	.	Motif 657_gi;Alias=;ID=657-4374-E_coli_genome;pvalue=0.000422;qvalue= 0.446;sequence=ATAAATATA;
E_coli_genome	fimo	Nucleotide motif (loose)	2303707	2303715	33.7	-	.	Motif 657_gi;Alias=;ID=657-4375-E_coli_genome;pvalue=0.000422;qvalue= 0.446;sequence=ATATAAATA;
E_coli_genome	fimo	Nucleotide motif (loose)	2303824	2303832	33.7	+	.	Motif 657_gi;Alias=;ID=657-4376-E_coli_genome;pvalue=0.000422;qvalue= 0.446;sequence=AAATTAATA;
E_coli_genome	fimo	Nucleotide motif (loose)	2303825	2303833	33.7	-	.	Motif 657_gi;Alias=;ID=657-4377-E_coli_genome;pvalue=0.000422;qvalue= 0.446;sequence=TTATTAATT;
E_coli_genome	fimo	Nucleotide motif (loose)	2306833	2306841	33.7	+	.	Motif 657_gi;Alias=;ID=657-4378-E_coli_genome;pvalue=0.000422;qvalue= 0.446;sequence=ATTTAAATA;
E_coli_genome	fimo	Nucleotide motif (loose)	2306846	2306854	33.7	+	.	Motif 657_gi;Alias=;ID=657-4379-E_coli_genome;pvalue=0.000422;qvalue= 0.446;sequence=TTATAAATT;
E_coli_genome	fimo	Nucleotide motif (loose)	2306849	2306857	33.7	+	.	Motif 657_gi;Alias=;ID=657-4380-E_coli_genome;pvalue=0.000422;qvalue= 0.446;sequence=TAAATTATA;
E_coli_genome	fimo	Nucleotide motif (loose)	2306851	2306859	33.7	+	.	Motif 657_gi;Alias=;ID=657-4381-E_coli_genome;pvalue=0.000422;qvalue= 0.446;sequence=AATTATATT;
E_coli_genome	fimo	Nucleotide motif (loose)	2306847	2306855	33.7	-	.	Motif 657_gi;Alias=;ID=657-4382-E_coli_genome;pvalue=0.000422;qvalue= 0.446;sequence=TAATTTATA;
E_coli_genome	fimo	Nucleotide motif (loose)	2306851	2306859	33.7	-	.	Motif 657_gi;Alias=;ID=657-4383-E_coli_genome;pvalue=0.000422;qvalue= 0.446;sequence=AATATAATT;
E_coli_genome	fimo	Nucleotide motif (loose)	2306874	2306882	33.7	+	.	Motif 657_gi;Alias=;ID=657-4384-E_coli_genome;pvalue=0.000422;qvalue= 0.446;sequence=ATTATAATT;
E_coli_genome	fimo	Nucleotide motif (loose)	2306890	2306898	33.7	+	.	Motif 657_gi;Alias=;ID=657-4385-E_coli_genome;pvalue=0.000422;qvalue= 0.446;sequence=TTAATTATA;
E_coli_genome	fimo	Nucleotide motif (loose)	2308675	2308683	33.7	+	.	Motif 657_gi;Alias=;ID=657-4386-E_coli_genome;pvalue=0.000422;qvalue= 0.446;sequence=ATAATAATT;
E_coli_genome	fimo	Nucleotide motif (loose)	2308674	2308682	33.7	-	.	Motif 657_gi;Alias=;ID=657-4387-E_coli_genome;pvalue=0.000422;qvalue= 0.446;sequence=ATTATTATT;
E_coli_genome	fimo	Nucleotide motif (loose)	2308687	2308695	33.7	+	.	Motif 657_gi;Alias=;ID=657-4388-E_coli_genome;pvalue=0.000422;qvalue= 0.446;sequence=ATTTTTATT;
E_coli_genome	fimo	Nucleotide motif (loose)	2308686	2308694	33.7	-	.	Motif 657_gi;Alias=;ID=657-4389-E_coli_genome;pvalue=0.000422;qvalue= 0.446;sequence=ATAAAAATA;
E_coli_genome	fimo	Nucleotide motif (loose)	2310481	2310489	33.7	-	.	Motif 657_gi;Alias=;ID=657-4390-E_coli_genome;pvalue=0.000422;qvalue= 0.446;sequence=AAAAAAATT;
E_coli_genome	fimo	Nucleotide motif (loose)	2311292	2311300	33.7	+	.	Motif 657_gi;Alias=;ID=657-4391-E_coli_genome;pvalue=0.000422;qvalue= 0.446;sequence=TTTTTTATA;
E_coli_genome	fimo	Nucleotide motif (loose)	2312988	2312996	33.7	+	.	Motif 657_gi;Alias=;ID=657-4392-E_coli_genome;pvalue=0.000422;qvalue= 0.446;sequence=ATAATAATT;
E_coli_genome	fimo	Nucleotide motif (loose)	2312987	2312995	33.7	-	.	Motif 657_gi;Alias=;ID=657-4393-E_coli_genome;pvalue=0.000422;qvalue= 0.446;sequence=ATTATTATT;
E_coli_genome	fimo	Nucleotide motif (loose)	2313100	2313108	33.7	+	.	Motif 657_gi;Alias=;ID=657-4394-E_coli_genome;pvalue=0.000422;qvalue= 0.446;sequence=TTATTTATT;
E_coli_genome	fimo	Nucleotide motif (loose)	2313101	2313109	33.7	-	.	Motif 657_gi;Alias=;ID=657-4395-E_coli_genome;pvalue=0.000422;qvalue= 0.446;sequence=TAATAAATA;
E_coli_genome	fimo	Nucleotide motif (loose)	2313249	2313257	33.7	-	.	Motif 657_gi;Alias=;ID=657-4396-E_coli_genome;pvalue=0.000422;qvalue= 0.446;sequence=TTAATTATT;
E_coli_genome	fimo	Nucleotide motif (loose)	2313294	2313302	33.7	-	.	Motif 657_gi;Alias=;ID=657-4397-E_coli_genome;pvalue=0.000422;qvalue= 0.446;sequence=AAAATAATT;
E_coli_genome	fimo	Nucleotide motif (loose)	2317478	2317486	33.7	+	.	Motif 657_gi;Alias=;ID=657-4398-E_coli_genome;pvalue=0.000422;qvalue= 0.446;sequence=AAATAAATA;
E_coli_genome	fimo	Nucleotide motif (loose)	2318731	2318739	33.7	+	.	Motif 657_gi;Alias=;ID=657-4399-E_coli_genome;pvalue=0.000422;qvalue= 0.446;sequence=TAAAATATT;
E_coli_genome	fimo	Nucleotide motif (loose)	2319334	2319342	33.7	+	.	Motif 657_gi;Alias=;ID=657-4400-E_coli_genome;pvalue=0.000422;qvalue= 0.446;sequence=ATATTTATT;
E_coli_genome	fimo	Nucleotide motif (loose)	2319435	2319443	33.7	+	.	Motif 657_gi;Alias=;ID=657-4401-E_coli_genome;pvalue=0.000422;qvalue= 0.446;sequence=TTAAAAATA;
E_coli_genome	fimo	Nucleotide motif (loose)	2323090	2323098	33.7	-	.	Motif 657_gi;Alias=;ID=657-4402-E_coli_genome;pvalue=0.000422;qvalue= 0.446;sequence=TTTTAAATT;
E_coli_genome	fimo	Nucleotide motif (loose)	2324205	2324213	33.7	-	.	Motif 657_gi;Alias=;ID=657-4403-E_coli_genome;pvalue=0.000422;qvalue= 0.446;sequence=TAAATAATT;
E_coli_genome	fimo	Nucleotide motif (loose)	2326101	2326109	33.7	-	.	Motif 657_gi;Alias=;ID=657-4404-E_coli_genome;pvalue=0.000422;qvalue= 0.446;sequence=TTTTATATT;
E_coli_genome	fimo	Nucleotide motif (loose)	2328156	2328164	33.7	+	.	Motif 657_gi;Alias=;ID=657-4405-E_coli_genome;pvalue=0.000422;qvalue= 0.446;sequence=TTAATAATT;
E_coli_genome	fimo	Nucleotide motif (loose)	2331463	2331471	33.7	+	.	Motif 657_gi;Alias=;ID=657-4406-E_coli_genome;pvalue=0.000422;qvalue= 0.446;sequence=AATATAATT;
E_coli_genome	fimo	Nucleotide motif (loose)	2331463	2331471	33.7	-	.	Motif 657_gi;Alias=;ID=657-4407-E_coli_genome;pvalue=0.000422;qvalue= 0.446;sequence=AATTATATT;
E_coli_genome	fimo	Nucleotide motif (loose)	2333359	2333367	33.7	+	.	Motif 657_gi;Alias=;ID=657-4408-E_coli_genome;pvalue=0.000422;qvalue= 0.446;sequence=AAAAATATA;
E_coli_genome	fimo	Nucleotide motif (loose)	2333719	2333727	33.7	-	.	Motif 657_gi;Alias=;ID=657-4409-E_coli_genome;pvalue=0.000422;qvalue= 0.446;sequence=ATTTATATT;
E_coli_genome	fimo	Nucleotide motif (loose)	2335087	2335095	33.7	-	.	Motif 657_gi;Alias=;ID=657-4410-E_coli_genome;pvalue=0.000422;qvalue= 0.446;sequence=TTTTTTATA;
E_coli_genome	fimo	Nucleotide motif (loose)	2336789	2336797	33.7	+	.	Motif 657_gi;Alias=;ID=657-4411-E_coli_genome;pvalue=0.000422;qvalue= 0.446;sequence=AAAATTATT;
E_coli_genome	fimo	Nucleotide motif (loose)	2339226	2339234	33.7	+	.	Motif 657_gi;Alias=;ID=657-4412-E_coli_genome;pvalue=0.000422;qvalue= 0.446;sequence=TTTTTTATA;
E_coli_genome	fimo	Nucleotide motif (loose)	2340090	2340098	33.7	-	.	Motif 657_gi;Alias=;ID=657-4413-E_coli_genome;pvalue=0.000422;qvalue= 0.446;sequence=AAATATATT;
E_coli_genome	fimo	Nucleotide motif (loose)	2340618	2340626	33.7	+	.	Motif 657_gi;Alias=;ID=657-4414-E_coli_genome;pvalue=0.000422;qvalue= 0.446;sequence=ATAATAATT;
E_coli_genome	fimo	Nucleotide motif (loose)	2343527	2343535	33.7	-	.	Motif 657_gi;Alias=;ID=657-4415-E_coli_genome;pvalue=0.000422;qvalue= 0.446;sequence=ATAATAATA;
E_coli_genome	fimo	Nucleotide motif (loose)	2343839	2343847	33.7	+	.	Motif 657_gi;Alias=;ID=657-4416-E_coli_genome;pvalue=0.000422;qvalue= 0.446;sequence=TATTATATT;
E_coli_genome	fimo	Nucleotide motif (loose)	2343839	2343847	33.7	-	.	Motif 657_gi;Alias=;ID=657-4417-E_coli_genome;pvalue=0.000422;qvalue= 0.446;sequence=AATATAATA;
E_coli_genome	fimo	Nucleotide motif (loose)	2344340	2344348	33.7	-	.	Motif 657_gi;Alias=;ID=657-4418-E_coli_genome;pvalue=0.000422;qvalue= 0.446;sequence=TTAAATATA;
E_coli_genome	fimo	Nucleotide motif (loose)	2344366	2344374	33.7	-	.	Motif 657_gi;Alias=;ID=657-4419-E_coli_genome;pvalue=0.000422;qvalue= 0.446;sequence=AAAATTATT;
E_coli_genome	fimo	Nucleotide motif (loose)	2344377	2344385	33.7	+	.	Motif 657_gi;Alias=;ID=657-4420-E_coli_genome;pvalue=0.000422;qvalue= 0.446;sequence=TATAATATA;
E_coli_genome	fimo	Nucleotide motif (loose)	2344377	2344385	33.7	-	.	Motif 657_gi;Alias=;ID=657-4421-E_coli_genome;pvalue=0.000422;qvalue= 0.446;sequence=TATATTATA;
E_coli_genome	fimo	Nucleotide motif (loose)	2344470	2344478	33.7	+	.	Motif 657_gi;Alias=;ID=657-4422-E_coli_genome;pvalue=0.000422;qvalue= 0.446;sequence=TTATATATT;
E_coli_genome	fimo	Nucleotide motif (loose)	2344614	2344622	33.7	-	.	Motif 657_gi;Alias=;ID=657-4423-E_coli_genome;pvalue=0.000422;qvalue= 0.446;sequence=TTAAAAATA;
E_coli_genome	fimo	Nucleotide motif (loose)	2345471	2345479	33.7	+	.	Motif 657_gi;Alias=;ID=657-4424-E_coli_genome;pvalue=0.000422;qvalue= 0.446;sequence=TTTAAAATT;
E_coli_genome	fimo	Nucleotide motif (loose)	2346277	2346285	33.7	-	.	Motif 657_gi;Alias=;ID=657-4425-E_coli_genome;pvalue=0.000422;qvalue= 0.446;sequence=TTATTAATT;
E_coli_genome	fimo	Nucleotide motif (loose)	2348071	2348079	33.7	+	.	Motif 657_gi;Alias=;ID=657-4426-E_coli_genome;pvalue=0.000422;qvalue= 0.446;sequence=AAAATTATT;
E_coli_genome	fimo	Nucleotide motif (loose)	2349488	2349496	33.7	+	.	Motif 657_gi;Alias=;ID=657-4427-E_coli_genome;pvalue=0.000422;qvalue= 0.446;sequence=ATTTTTATT;
E_coli_genome	fimo	Nucleotide motif (loose)	2349690	2349698	33.7	+	.	Motif 657_gi;Alias=;ID=657-4428-E_coli_genome;pvalue=0.000422;qvalue= 0.446;sequence=AATTTTATT;
E_coli_genome	fimo	Nucleotide motif (loose)	2349690	2349698	33.7	-	.	Motif 657_gi;Alias=;ID=657-4429-E_coli_genome;pvalue=0.000422;qvalue= 0.446;sequence=AATAAAATT;
E_coli_genome	fimo	Nucleotide motif (loose)	2352358	2352366	33.7	+	.	Motif 657_gi;Alias=;ID=657-4430-E_coli_genome;pvalue=0.000422;qvalue= 0.446;sequence=TTAAAAATA;
E_coli_genome	fimo	Nucleotide motif (loose)	2352504	2352512	33.7	+	.	Motif 657_gi;Alias=;ID=657-4431-E_coli_genome;pvalue=0.000422;qvalue= 0.446;sequence=TATTAAATA;
E_coli_genome	fimo	Nucleotide motif (loose)	2352504	2352512	33.7	-	.	Motif 657_gi;Alias=;ID=657-4432-E_coli_genome;pvalue=0.000422;qvalue= 0.446;sequence=TATTTAATA;
E_coli_genome	fimo	Nucleotide motif (loose)	2356941	2356949	33.7	-	.	Motif 657_gi;Alias=;ID=657-4433-E_coli_genome;pvalue=0.000422;qvalue= 0.446;sequence=TTTTAAATA;
E_coli_genome	fimo	Nucleotide motif (loose)	2357705	2357713	33.7	+	.	Motif 657_gi;Alias=;ID=657-4434-E_coli_genome;pvalue=0.000422;qvalue= 0.446;sequence=ATTAAAATT;
E_coli_genome	fimo	Nucleotide motif (loose)	2357900	2357908	33.7	+	.	Motif 657_gi;Alias=;ID=657-4435-E_coli_genome;pvalue=0.000422;qvalue= 0.446;sequence=ATTAAAATT;
E_coli_genome	fimo	Nucleotide motif (loose)	2364264	2364272	33.7	-	.	Motif 657_gi;Alias=;ID=657-4436-E_coli_genome;pvalue=0.000422;qvalue= 0.446;sequence=AAAAAAATT;
E_coli_genome	fimo	Nucleotide motif (loose)	2364397	2364405	33.7	+	.	Motif 657_gi;Alias=;ID=657-4437-E_coli_genome;pvalue=0.000422;qvalue= 0.446;sequence=TAAATAATT;
E_coli_genome	fimo	Nucleotide motif (loose)	2364399	2364407	33.7	-	.	Motif 657_gi;Alias=;ID=657-4438-E_coli_genome;pvalue=0.000422;qvalue= 0.446;sequence=TTAATTATT;
E_coli_genome	fimo	Nucleotide motif (loose)	2364445	2364453	33.7	+	.	Motif 657_gi;Alias=;ID=657-4439-E_coli_genome;pvalue=0.000422;qvalue= 0.446;sequence=AAAATAATA;
E_coli_genome	fimo	Nucleotide motif (loose)	2364448	2364456	33.7	+	.	Motif 657_gi;Alias=;ID=657-4440-E_coli_genome;pvalue=0.000422;qvalue= 0.446;sequence=ATAATAATA;
E_coli_genome	fimo	Nucleotide motif (loose)	2364447	2364455	33.7	-	.	Motif 657_gi;Alias=;ID=657-4441-E_coli_genome;pvalue=0.000422;qvalue= 0.446;sequence=ATTATTATT;
E_coli_genome	fimo	Nucleotide motif (loose)	2364533	2364541	33.7	+	.	Motif 657_gi;Alias=;ID=657-4442-E_coli_genome;pvalue=0.000422;qvalue= 0.446;sequence=TTATTTATA;
E_coli_genome	fimo	Nucleotide motif (loose)	2364534	2364542	33.7	-	.	Motif 657_gi;Alias=;ID=657-4443-E_coli_genome;pvalue=0.000422;qvalue= 0.446;sequence=TTATAAATA;
E_coli_genome	fimo	Nucleotide motif (loose)	2365164	2365172	33.7	-	.	Motif 657_gi;Alias=;ID=657-4444-E_coli_genome;pvalue=0.000422;qvalue= 0.446;sequence=ATAAAAATA;
E_coli_genome	fimo	Nucleotide motif (loose)	2365250	2365258	33.7	-	.	Motif 657_gi;Alias=;ID=657-4445-E_coli_genome;pvalue=0.000422;qvalue= 0.446;sequence=TAAAAAATT;
E_coli_genome	fimo	Nucleotide motif (loose)	2365578	2365586	33.7	-	.	Motif 657_gi;Alias=;ID=657-4446-E_coli_genome;pvalue=0.000422;qvalue= 0.446;sequence=AAAAATATA;
E_coli_genome	fimo	Nucleotide motif (loose)	2365580	2365588	33.7	-	.	Motif 657_gi;Alias=;ID=657-4447-E_coli_genome;pvalue=0.000422;qvalue= 0.446;sequence=AAAAAAATA;
E_coli_genome	fimo	Nucleotide motif (loose)	2365704	2365712	33.7	-	.	Motif 657_gi;Alias=;ID=657-4448-E_coli_genome;pvalue=0.000422;qvalue= 0.446;sequence=TTTAATATT;
E_coli_genome	fimo	Nucleotide motif (loose)	2365706	2365714	33.7	-	.	Motif 657_gi;Alias=;ID=657-4449-E_coli_genome;pvalue=0.000422;qvalue= 0.446;sequence=TTTTTAATA;
E_coli_genome	fimo	Nucleotide motif (loose)	2365772	2365780	33.7	+	.	Motif 657_gi;Alias=;ID=657-4450-E_coli_genome;pvalue=0.000422;qvalue= 0.446;sequence=AAAAATATA;
E_coli_genome	fimo	Nucleotide motif (loose)	2365778	2365786	33.7	+	.	Motif 657_gi;Alias=;ID=657-4451-E_coli_genome;pvalue=0.000422;qvalue= 0.446;sequence=ATAAAAATT;
E_coli_genome	fimo	Nucleotide motif (loose)	2365775	2365783	33.7	-	.	Motif 657_gi;Alias=;ID=657-4452-E_coli_genome;pvalue=0.000422;qvalue= 0.446;sequence=TTTTATATT;
E_coli_genome	fimo	Nucleotide motif (loose)	2365777	2365785	33.7	-	.	Motif 657_gi;Alias=;ID=657-4453-E_coli_genome;pvalue=0.000422;qvalue= 0.446;sequence=ATTTTTATA;
E_coli_genome	fimo	Nucleotide motif (loose)	2366469	2366477	33.7	+	.	Motif 657_gi;Alias=;ID=657-4454-E_coli_genome;pvalue=0.000422;qvalue= 0.446;sequence=TTAAAAATA;
E_coli_genome	fimo	Nucleotide motif (loose)	2366471	2366479	33.7	+	.	Motif 657_gi;Alias=;ID=657-4455-E_coli_genome;pvalue=0.000422;qvalue= 0.446;sequence=AAAAATATT;
E_coli_genome	fimo	Nucleotide motif (loose)	2366804	2366812	33.7	+	.	Motif 657_gi;Alias=;ID=657-4456-E_coli_genome;pvalue=0.000422;qvalue= 0.446;sequence=TTTATTATT;
E_coli_genome	fimo	Nucleotide motif (loose)	2366916	2366924	33.7	+	.	Motif 657_gi;Alias=;ID=657-4457-E_coli_genome;pvalue=0.000422;qvalue= 0.446;sequence=AAAAATATT;
E_coli_genome	fimo	Nucleotide motif (loose)	2367353	2367361	33.7	+	.	Motif 657_gi;Alias=;ID=657-4458-E_coli_genome;pvalue=0.000422;qvalue= 0.446;sequence=TTAATTATT;
E_coli_genome	fimo	Nucleotide motif (loose)	2373644	2373652	33.7	+	.	Motif 657_gi;Alias=;ID=657-4459-E_coli_genome;pvalue=0.000422;qvalue= 0.446;sequence=TTAATTATT;
E_coli_genome	fimo	Nucleotide motif (loose)	2373691	2373699	33.7	+	.	Motif 657_gi;Alias=;ID=657-4460-E_coli_genome;pvalue=0.000422;qvalue= 0.446;sequence=ATTTTAATA;
E_coli_genome	fimo	Nucleotide motif (loose)	2373690	2373698	33.7	-	.	Motif 657_gi;Alias=;ID=657-4461-E_coli_genome;pvalue=0.000422;qvalue= 0.446;sequence=ATTAAAATT;
E_coli_genome	fimo	Nucleotide motif (loose)	2376978	2376986	33.7	+	.	Motif 657_gi;Alias=;ID=657-4462-E_coli_genome;pvalue=0.000422;qvalue= 0.446;sequence=TAAATAATA;
E_coli_genome	fimo	Nucleotide motif (loose)	2376980	2376988	33.7	-	.	Motif 657_gi;Alias=;ID=657-4463-E_coli_genome;pvalue=0.000422;qvalue= 0.446;sequence=TTTATTATT;
E_coli_genome	fimo	Nucleotide motif (loose)	2381582	2381590	33.7	-	.	Motif 657_gi;Alias=;ID=657-4464-E_coli_genome;pvalue=0.000422;qvalue= 0.446;sequence=AAAAATATT;
E_coli_genome	fimo	Nucleotide motif (loose)	2381612	2381620	33.7	-	.	Motif 657_gi;Alias=;ID=657-4465-E_coli_genome;pvalue=0.000422;qvalue= 0.446;sequence=AAATTAATT;
E_coli_genome	fimo	Nucleotide motif (loose)	2381616	2381624	33.7	-	.	Motif 657_gi;Alias=;ID=657-4466-E_coli_genome;pvalue=0.000422;qvalue= 0.446;sequence=AAAAAAATT;
E_coli_genome	fimo	Nucleotide motif (loose)	2382533	2382541	33.7	-	.	Motif 657_gi;Alias=;ID=657-4467-E_coli_genome;pvalue=0.000422;qvalue= 0.446;sequence=TTAATAATA;
E_coli_genome	fimo	Nucleotide motif (loose)	2382536	2382544	33.7	-	.	Motif 657_gi;Alias=;ID=657-4468-E_coli_genome;pvalue=0.000422;qvalue= 0.446;sequence=TTTTTAATA;
E_coli_genome	fimo	Nucleotide motif (loose)	2382620	2382628	33.7	+	.	Motif 657_gi;Alias=;ID=657-4469-E_coli_genome;pvalue=0.000422;qvalue= 0.446;sequence=ATATTTATT;
E_coli_genome	fimo	Nucleotide motif (loose)	2382982	2382990	33.7	+	.	Motif 657_gi;Alias=;ID=657-4470-E_coli_genome;pvalue=0.000422;qvalue= 0.446;sequence=TTTAAAATT;
E_coli_genome	fimo	Nucleotide motif (loose)	2382985	2382993	33.7	+	.	Motif 657_gi;Alias=;ID=657-4471-E_coli_genome;pvalue=0.000422;qvalue= 0.446;sequence=AAAATTATA;
E_coli_genome	fimo	Nucleotide motif (loose)	2382987	2382995	33.7	+	.	Motif 657_gi;Alias=;ID=657-4472-E_coli_genome;pvalue=0.000422;qvalue= 0.446;sequence=AATTATATA;
E_coli_genome	fimo	Nucleotide motif (loose)	2382987	2382995	33.7	-	.	Motif 657_gi;Alias=;ID=657-4473-E_coli_genome;pvalue=0.000422;qvalue= 0.446;sequence=TATATAATT;
E_coli_genome	fimo	Nucleotide motif (loose)	2383440	2383448	33.7	+	.	Motif 657_gi;Alias=;ID=657-4474-E_coli_genome;pvalue=0.000422;qvalue= 0.446;sequence=AAAAAAATA;
E_coli_genome	fimo	Nucleotide motif (loose)	2383443	2383451	33.7	+	.	Motif 657_gi;Alias=;ID=657-4475-E_coli_genome;pvalue=0.000422;qvalue= 0.446;sequence=AAAATAATA;
E_coli_genome	fimo	Nucleotide motif (loose)	2383436	2383444	33.7	-	.	Motif 657_gi;Alias=;ID=657-4476-E_coli_genome;pvalue=0.000422;qvalue= 0.446;sequence=TTTTTTATT;
E_coli_genome	fimo	Nucleotide motif (loose)	2383445	2383453	33.7	-	.	Motif 657_gi;Alias=;ID=657-4477-E_coli_genome;pvalue=0.000422;qvalue= 0.446;sequence=TTTATTATT;
E_coli_genome	fimo	Nucleotide motif (loose)	2383569	2383577	33.7	+	.	Motif 657_gi;Alias=;ID=657-4478-E_coli_genome;pvalue=0.000422;qvalue= 0.446;sequence=ATAATAATA;
E_coli_genome	fimo	Nucleotide motif (loose)	2383571	2383579	33.7	+	.	Motif 657_gi;Alias=;ID=657-4479-E_coli_genome;pvalue=0.000422;qvalue= 0.446;sequence=AATAATATA;
E_coli_genome	fimo	Nucleotide motif (loose)	2383568	2383576	33.7	-	.	Motif 657_gi;Alias=;ID=657-4480-E_coli_genome;pvalue=0.000422;qvalue= 0.446;sequence=ATTATTATT;
E_coli_genome	fimo	Nucleotide motif (loose)	2383571	2383579	33.7	-	.	Motif 657_gi;Alias=;ID=657-4481-E_coli_genome;pvalue=0.000422;qvalue= 0.446;sequence=TATATTATT;
E_coli_genome	fimo	Nucleotide motif (loose)	2383574	2383582	33.7	-	.	Motif 657_gi;Alias=;ID=657-4482-E_coli_genome;pvalue=0.000422;qvalue= 0.446;sequence=TTTTATATT;
E_coli_genome	fimo	Nucleotide motif (loose)	2383606	2383614	33.7	-	.	Motif 657_gi;Alias=;ID=657-4483-E_coli_genome;pvalue=0.000422;qvalue= 0.446;sequence=AAAAATATT;
E_coli_genome	fimo	Nucleotide motif (loose)	2383728	2383736	33.7	-	.	Motif 657_gi;Alias=;ID=657-4484-E_coli_genome;pvalue=0.000422;qvalue= 0.446;sequence=TTTTTAATA;
E_coli_genome	fimo	Nucleotide motif (loose)	2383753	2383761	33.7	+	.	Motif 657_gi;Alias=;ID=657-4485-E_coli_genome;pvalue=0.000422;qvalue= 0.446;sequence=TAAAAAATA;
E_coli_genome	fimo	Nucleotide motif (loose)	2383755	2383763	33.7	+	.	Motif 657_gi;Alias=;ID=657-4486-E_coli_genome;pvalue=0.000422;qvalue= 0.446;sequence=AAAAATATT;
E_coli_genome	fimo	Nucleotide motif (loose)	2383854	2383862	33.7	+	.	Motif 657_gi;Alias=;ID=657-4487-E_coli_genome;pvalue=0.000422;qvalue= 0.446;sequence=ATTATTATA;
E_coli_genome	fimo	Nucleotide motif (loose)	2383934	2383942	33.7	+	.	Motif 657_gi;Alias=;ID=657-4488-E_coli_genome;pvalue=0.000422;qvalue= 0.446;sequence=TAATTAATT;
E_coli_genome	fimo	Nucleotide motif (loose)	2384265	2384273	33.7	-	.	Motif 657_gi;Alias=;ID=657-4489-E_coli_genome;pvalue=0.000422;qvalue= 0.446;sequence=TTAAAAATT;
E_coli_genome	fimo	Nucleotide motif (loose)	2384429	2384437	33.7	-	.	Motif 657_gi;Alias=;ID=657-4490-E_coli_genome;pvalue=0.000422;qvalue= 0.446;sequence=ATTTTAATA;
E_coli_genome	fimo	Nucleotide motif (loose)	2385708	2385716	33.7	+	.	Motif 657_gi;Alias=;ID=657-4491-E_coli_genome;pvalue=0.000422;qvalue= 0.446;sequence=ATTTTTATT;
E_coli_genome	fimo	Nucleotide motif (loose)	2385705	2385713	33.7	-	.	Motif 657_gi;Alias=;ID=657-4492-E_coli_genome;pvalue=0.000422;qvalue= 0.446;sequence=AAAAATATA;
E_coli_genome	fimo	Nucleotide motif (loose)	2385707	2385715	33.7	-	.	Motif 657_gi;Alias=;ID=657-4493-E_coli_genome;pvalue=0.000422;qvalue= 0.446;sequence=ATAAAAATA;
E_coli_genome	fimo	Nucleotide motif (loose)	2385732	2385740	33.7	+	.	Motif 657_gi;Alias=;ID=657-4494-E_coli_genome;pvalue=0.000422;qvalue= 0.446;sequence=TTTTAAATA;
E_coli_genome	fimo	Nucleotide motif (loose)	2385758	2385766	33.7	+	.	Motif 657_gi;Alias=;ID=657-4495-E_coli_genome;pvalue=0.000422;qvalue= 0.446;sequence=TAAAATATA;
E_coli_genome	fimo	Nucleotide motif (loose)	2385792	2385800	33.7	+	.	Motif 657_gi;Alias=;ID=657-4496-E_coli_genome;pvalue=0.000422;qvalue= 0.446;sequence=AATAAAATA;
E_coli_genome	fimo	Nucleotide motif (loose)	2385792	2385800	33.7	-	.	Motif 657_gi;Alias=;ID=657-4497-E_coli_genome;pvalue=0.000422;qvalue= 0.446;sequence=TATTTTATT;
E_coli_genome	fimo	Nucleotide motif (loose)	2385846	2385854	33.7	+	.	Motif 657_gi;Alias=;ID=657-4498-E_coli_genome;pvalue=0.000422;qvalue= 0.446;sequence=TTAATAATT;
E_coli_genome	fimo	Nucleotide motif (loose)	2385863	2385871	33.7	+	.	Motif 657_gi;Alias=;ID=657-4499-E_coli_genome;pvalue=0.000422;qvalue= 0.446;sequence=AAAAAAATA;
E_coli_genome	fimo	Nucleotide motif (loose)	2385881	2385889	33.7	+	.	Motif 657_gi;Alias=;ID=657-4500-E_coli_genome;pvalue=0.000422;qvalue= 0.446;sequence=TTTATTATA;
E_coli_genome	fimo	Nucleotide motif (loose)	2385883	2385891	33.7	+	.	Motif 657_gi;Alias=;ID=657-4501-E_coli_genome;pvalue=0.000422;qvalue= 0.446;sequence=TATTATATT;
E_coli_genome	fimo	Nucleotide motif (loose)	2385886	2385894	33.7	+	.	Motif 657_gi;Alias=;ID=657-4502-E_coli_genome;pvalue=0.000422;qvalue= 0.446;sequence=TATATTATT;
E_coli_genome	fimo	Nucleotide motif (loose)	2385883	2385891	33.7	-	.	Motif 657_gi;Alias=;ID=657-4503-E_coli_genome;pvalue=0.000422;qvalue= 0.446;sequence=AATATAATA;
E_coli_genome	fimo	Nucleotide motif (loose)	2385886	2385894	33.7	-	.	Motif 657_gi;Alias=;ID=657-4504-E_coli_genome;pvalue=0.000422;qvalue= 0.446;sequence=AATAATATA;
E_coli_genome	fimo	Nucleotide motif (loose)	2385916	2385924	33.7	-	.	Motif 657_gi;Alias=;ID=657-4505-E_coli_genome;pvalue=0.000422;qvalue= 0.446;sequence=TAAAAAATA;
E_coli_genome	fimo	Nucleotide motif (loose)	2386062	2386070	33.7	-	.	Motif 657_gi;Alias=;ID=657-4506-E_coli_genome;pvalue=0.000422;qvalue= 0.446;sequence=TTATATATT;
E_coli_genome	fimo	Nucleotide motif (loose)	2386064	2386072	33.7	-	.	Motif 657_gi;Alias=;ID=657-4507-E_coli_genome;pvalue=0.000422;qvalue= 0.446;sequence=TTTTATATA;
E_coli_genome	fimo	Nucleotide motif (loose)	2386181	2386189	33.7	+	.	Motif 657_gi;Alias=;ID=657-4508-E_coli_genome;pvalue=0.000422;qvalue= 0.446;sequence=ATTATTATT;
E_coli_genome	fimo	Nucleotide motif (loose)	2386825	2386833	33.7	+	.	Motif 657_gi;Alias=;ID=657-4509-E_coli_genome;pvalue=0.000422;qvalue= 0.446;sequence=TAAATAATA;
E_coli_genome	fimo	Nucleotide motif (loose)	2386831	2386839	33.7	+	.	Motif 657_gi;Alias=;ID=657-4510-E_coli_genome;pvalue=0.000422;qvalue= 0.446;sequence=ATAAAAATT;
E_coli_genome	fimo	Nucleotide motif (loose)	2386827	2386835	33.7	-	.	Motif 657_gi;Alias=;ID=657-4511-E_coli_genome;pvalue=0.000422;qvalue= 0.446;sequence=TTTATTATT;
E_coli_genome	fimo	Nucleotide motif (loose)	2386830	2386838	33.7	-	.	Motif 657_gi;Alias=;ID=657-4512-E_coli_genome;pvalue=0.000422;qvalue= 0.446;sequence=ATTTTTATT;
E_coli_genome	fimo	Nucleotide motif (loose)	2387538	2387546	33.7	+	.	Motif 657_gi;Alias=;ID=657-4513-E_coli_genome;pvalue=0.000422;qvalue= 0.446;sequence=ATAAATATT;
E_coli_genome	fimo	Nucleotide motif (loose)	2387537	2387545	33.7	-	.	Motif 657_gi;Alias=;ID=657-4514-E_coli_genome;pvalue=0.000422;qvalue= 0.446;sequence=ATATTTATA;
E_coli_genome	fimo	Nucleotide motif (loose)	2387706	2387714	33.7	+	.	Motif 657_gi;Alias=;ID=657-4515-E_coli_genome;pvalue=0.000422;qvalue= 0.446;sequence=TTTTTTATA;
E_coli_genome	fimo	Nucleotide motif (loose)	2387704	2387712	33.7	-	.	Motif 657_gi;Alias=;ID=657-4516-E_coli_genome;pvalue=0.000422;qvalue= 0.446;sequence=TAAAAAATA;
E_coli_genome	fimo	Nucleotide motif (loose)	2388438	2388446	33.7	+	.	Motif 657_gi;Alias=;ID=657-4517-E_coli_genome;pvalue=0.000422;qvalue= 0.446;sequence=TTAAATATT;
E_coli_genome	fimo	Nucleotide motif (loose)	2388441	2388449	33.7	-	.	Motif 657_gi;Alias=;ID=657-4518-E_coli_genome;pvalue=0.000422;qvalue= 0.446;sequence=ATAAATATT;
E_coli_genome	fimo	Nucleotide motif (loose)	2388452	2388460	33.7	+	.	Motif 657_gi;Alias=;ID=657-4519-E_coli_genome;pvalue=0.000422;qvalue= 0.446;sequence=TATTAAATA;
E_coli_genome	fimo	Nucleotide motif (loose)	2388454	2388462	33.7	+	.	Motif 657_gi;Alias=;ID=657-4520-E_coli_genome;pvalue=0.000422;qvalue= 0.446;sequence=TTAAATATA;
E_coli_genome	fimo	Nucleotide motif (loose)	2388452	2388460	33.7	-	.	Motif 657_gi;Alias=;ID=657-4521-E_coli_genome;pvalue=0.000422;qvalue= 0.446;sequence=TATTTAATA;
E_coli_genome	fimo	Nucleotide motif (loose)	2388613	2388621	33.7	+	.	Motif 657_gi;Alias=;ID=657-4522-E_coli_genome;pvalue=0.000422;qvalue= 0.446;sequence=TATATTATT;
E_coli_genome	fimo	Nucleotide motif (loose)	2388611	2388619	33.7	-	.	Motif 657_gi;Alias=;ID=657-4523-E_coli_genome;pvalue=0.000422;qvalue= 0.446;sequence=TAATATATT;
E_coli_genome	fimo	Nucleotide motif (loose)	2388613	2388621	33.7	-	.	Motif 657_gi;Alias=;ID=657-4524-E_coli_genome;pvalue=0.000422;qvalue= 0.446;sequence=AATAATATA;
E_coli_genome	fimo	Nucleotide motif (loose)	2388628	2388636	33.7	-	.	Motif 657_gi;Alias=;ID=657-4525-E_coli_genome;pvalue=0.000422;qvalue= 0.446;sequence=ATAATTATT;
E_coli_genome	fimo	Nucleotide motif (loose)	2388728	2388736	33.7	+	.	Motif 657_gi;Alias=;ID=657-4526-E_coli_genome;pvalue=0.000422;qvalue= 0.446;sequence=TTTTTTATT;
E_coli_genome	fimo	Nucleotide motif (loose)	2389061	2389069	33.7	+	.	Motif 657_gi;Alias=;ID=657-4527-E_coli_genome;pvalue=0.000422;qvalue= 0.446;sequence=ATTTATATA;
E_coli_genome	fimo	Nucleotide motif (loose)	2389094	2389102	33.7	-	.	Motif 657_gi;Alias=;ID=657-4528-E_coli_genome;pvalue=0.000422;qvalue= 0.446;sequence=ATAAAAATT;
E_coli_genome	fimo	Nucleotide motif (loose)	2389744	2389752	33.7	+	.	Motif 657_gi;Alias=;ID=657-4529-E_coli_genome;pvalue=0.000422;qvalue= 0.446;sequence=AAAATAATA;
E_coli_genome	fimo	Nucleotide motif (loose)	2389747	2389755	33.7	+	.	Motif 657_gi;Alias=;ID=657-4530-E_coli_genome;pvalue=0.000422;qvalue= 0.446;sequence=ATAATAATT;
E_coli_genome	fimo	Nucleotide motif (loose)	2389746	2389754	33.7	-	.	Motif 657_gi;Alias=;ID=657-4531-E_coli_genome;pvalue=0.000422;qvalue= 0.446;sequence=ATTATTATT;
E_coli_genome	fimo	Nucleotide motif (loose)	2389882	2389890	33.7	+	.	Motif 657_gi;Alias=;ID=657-4532-E_coli_genome;pvalue=0.000422;qvalue= 0.446;sequence=ATTTTAATA;
E_coli_genome	fimo	Nucleotide motif (loose)	2393016	2393024	33.7	+	.	Motif 657_gi;Alias=;ID=657-4533-E_coli_genome;pvalue=0.000422;qvalue= 0.446;sequence=ATTAATATT;
E_coli_genome	fimo	Nucleotide motif (loose)	2393015	2393023	33.7	-	.	Motif 657_gi;Alias=;ID=657-4534-E_coli_genome;pvalue=0.000422;qvalue= 0.446;sequence=ATATTAATT;
E_coli_genome	fimo	Nucleotide motif (loose)	2404196	2404204	33.7	-	.	Motif 657_gi;Alias=;ID=657-4535-E_coli_genome;pvalue=0.000422;qvalue= 0.446;sequence=ATATTTATT;
E_coli_genome	fimo	Nucleotide motif (loose)	2404753	2404761	33.7	+	.	Motif 657_gi;Alias=;ID=657-4536-E_coli_genome;pvalue=0.000422;qvalue= 0.446;sequence=ATAAAAATT;
E_coli_genome	fimo	Nucleotide motif (loose)	2404752	2404760	33.7	-	.	Motif 657_gi;Alias=;ID=657-4537-E_coli_genome;pvalue=0.000422;qvalue= 0.446;sequence=ATTTTTATT;
E_coli_genome	fimo	Nucleotide motif (loose)	2405148	2405156	33.7	-	.	Motif 657_gi;Alias=;ID=657-4538-E_coli_genome;pvalue=0.000422;qvalue= 0.446;sequence=TTTTTTATT;
E_coli_genome	fimo	Nucleotide motif (loose)	2405490	2405498	33.7	-	.	Motif 657_gi;Alias=;ID=657-4539-E_coli_genome;pvalue=0.000422;qvalue= 0.446;sequence=TAAAAAATA;
E_coli_genome	fimo	Nucleotide motif (loose)	2407038	2407046	33.7	+	.	Motif 657_gi;Alias=;ID=657-4540-E_coli_genome;pvalue=0.000422;qvalue= 0.446;sequence=TTATTTATA;
E_coli_genome	fimo	Nucleotide motif (loose)	2407039	2407047	33.7	-	.	Motif 657_gi;Alias=;ID=657-4541-E_coli_genome;pvalue=0.000422;qvalue= 0.446;sequence=TTATAAATA;
E_coli_genome	fimo	Nucleotide motif (loose)	2407106	2407114	33.7	+	.	Motif 657_gi;Alias=;ID=657-4542-E_coli_genome;pvalue=0.000422;qvalue= 0.446;sequence=TTATTAATA;
E_coli_genome	fimo	Nucleotide motif (loose)	2407104	2407112	33.7	-	.	Motif 657_gi;Alias=;ID=657-4543-E_coli_genome;pvalue=0.000422;qvalue= 0.446;sequence=TTAATAATA;
E_coli_genome	fimo	Nucleotide motif (loose)	2407107	2407115	33.7	-	.	Motif 657_gi;Alias=;ID=657-4544-E_coli_genome;pvalue=0.000422;qvalue= 0.446;sequence=TTATTAATA;
E_coli_genome	fimo	Nucleotide motif (loose)	2407137	2407145	33.7	+	.	Motif 657_gi;Alias=;ID=657-4545-E_coli_genome;pvalue=0.000422;qvalue= 0.446;sequence=TATTAAATA;
E_coli_genome	fimo	Nucleotide motif (loose)	2407140	2407148	33.7	+	.	Motif 657_gi;Alias=;ID=657-4546-E_coli_genome;pvalue=0.000422;qvalue= 0.446;sequence=TAAATAATA;
E_coli_genome	fimo	Nucleotide motif (loose)	2407143	2407151	33.7	+	.	Motif 657_gi;Alias=;ID=657-4547-E_coli_genome;pvalue=0.000422;qvalue= 0.446;sequence=ATAATAATT;
E_coli_genome	fimo	Nucleotide motif (loose)	2407135	2407143	33.7	-	.	Motif 657_gi;Alias=;ID=657-4548-E_coli_genome;pvalue=0.000422;qvalue= 0.446;sequence=TTTAATATT;
E_coli_genome	fimo	Nucleotide motif (loose)	2407137	2407145	33.7	-	.	Motif 657_gi;Alias=;ID=657-4549-E_coli_genome;pvalue=0.000422;qvalue= 0.446;sequence=TATTTAATA;
E_coli_genome	fimo	Nucleotide motif (loose)	2407147	2407155	33.7	+	.	Motif 657_gi;Alias=;ID=657-4550-E_coli_genome;pvalue=0.000422;qvalue= 0.446;sequence=TAATTAATT;
E_coli_genome	fimo	Nucleotide motif (loose)	2407142	2407150	33.7	-	.	Motif 657_gi;Alias=;ID=657-4551-E_coli_genome;pvalue=0.000422;qvalue= 0.446;sequence=ATTATTATT;
E_coli_genome	fimo	Nucleotide motif (loose)	2407145	2407153	33.7	-	.	Motif 657_gi;Alias=;ID=657-4552-E_coli_genome;pvalue=0.000422;qvalue= 0.446;sequence=TTAATTATT;
E_coli_genome	fimo	Nucleotide motif (loose)	2407148	2407156	33.7	-	.	Motif 657_gi;Alias=;ID=657-4553-E_coli_genome;pvalue=0.000422;qvalue= 0.446;sequence=TAATTAATT;
E_coli_genome	fimo	Nucleotide motif (loose)	2408453	2408461	33.7	-	.	Motif 657_gi;Alias=;ID=657-4554-E_coli_genome;pvalue=0.000422;qvalue= 0.446;sequence=TAATAAATT;
E_coli_genome	fimo	Nucleotide motif (loose)	2411155	2411163	33.7	-	.	Motif 657_gi;Alias=;ID=657-4555-E_coli_genome;pvalue=0.000422;qvalue= 0.446;sequence=TTTATTATT;
E_coli_genome	fimo	Nucleotide motif (loose)	2413097	2413105	33.7	+	.	Motif 657_gi;Alias=;ID=657-4556-E_coli_genome;pvalue=0.000422;qvalue= 0.446;sequence=AAAAAAATT;
E_coli_genome	fimo	Nucleotide motif (loose)	2413361	2413369	33.7	+	.	Motif 657_gi;Alias=;ID=657-4557-E_coli_genome;pvalue=0.000422;qvalue= 0.446;sequence=AAAAAAATT;
E_coli_genome	fimo	Nucleotide motif (loose)	2414755	2414763	33.7	-	.	Motif 657_gi;Alias=;ID=657-4558-E_coli_genome;pvalue=0.000422;qvalue= 0.446;sequence=ATAATAATA;
E_coli_genome	fimo	Nucleotide motif (loose)	2416955	2416963	33.7	+	.	Motif 657_gi;Alias=;ID=657-4559-E_coli_genome;pvalue=0.000422;qvalue= 0.446;sequence=TTTTTTATT;
E_coli_genome	fimo	Nucleotide motif (loose)	2418309	2418317	33.7	+	.	Motif 657_gi;Alias=;ID=657-4560-E_coli_genome;pvalue=0.000422;qvalue= 0.446;sequence=TATTTAATT;
E_coli_genome	fimo	Nucleotide motif (loose)	2418309	2418317	33.7	-	.	Motif 657_gi;Alias=;ID=657-4561-E_coli_genome;pvalue=0.000422;qvalue= 0.446;sequence=AATTAAATA;
E_coli_genome	fimo	Nucleotide motif (loose)	2418840	2418848	33.7	-	.	Motif 657_gi;Alias=;ID=657-4562-E_coli_genome;pvalue=0.000422;qvalue= 0.446;sequence=ATAAAAATT;
E_coli_genome	fimo	Nucleotide motif (loose)	2420003	2420011	33.7	+	.	Motif 657_gi;Alias=;ID=657-4563-E_coli_genome;pvalue=0.000422;qvalue= 0.446;sequence=AAATAAATT;
E_coli_genome	fimo	Nucleotide motif (loose)	2423089	2423097	33.7	-	.	Motif 657_gi;Alias=;ID=657-4564-E_coli_genome;pvalue=0.000422;qvalue= 0.446;sequence=AAATATATT;
E_coli_genome	fimo	Nucleotide motif (loose)	2423306	2423314	33.7	+	.	Motif 657_gi;Alias=;ID=657-4565-E_coli_genome;pvalue=0.000422;qvalue= 0.446;sequence=ATAAATATA;
E_coli_genome	fimo	Nucleotide motif (loose)	2423356	2423364	33.7	+	.	Motif 657_gi;Alias=;ID=657-4566-E_coli_genome;pvalue=0.000422;qvalue= 0.446;sequence=AATAATATT;
E_coli_genome	fimo	Nucleotide motif (loose)	2423356	2423364	33.7	-	.	Motif 657_gi;Alias=;ID=657-4567-E_coli_genome;pvalue=0.000422;qvalue= 0.446;sequence=AATATTATT;
E_coli_genome	fimo	Nucleotide motif (loose)	2423494	2423502	33.7	+	.	Motif 657_gi;Alias=;ID=657-4568-E_coli_genome;pvalue=0.000422;qvalue= 0.446;sequence=ATTTAAATA;
E_coli_genome	fimo	Nucleotide motif (loose)	2424492	2424500	33.7	+	.	Motif 657_gi;Alias=;ID=657-4569-E_coli_genome;pvalue=0.000422;qvalue= 0.446;sequence=TAATTTATT;
E_coli_genome	fimo	Nucleotide motif (loose)	2425036	2425044	33.7	+	.	Motif 657_gi;Alias=;ID=657-4570-E_coli_genome;pvalue=0.000422;qvalue= 0.446;sequence=AAAAATATA;
E_coli_genome	fimo	Nucleotide motif (loose)	2425073	2425081	33.7	-	.	Motif 657_gi;Alias=;ID=657-4571-E_coli_genome;pvalue=0.000422;qvalue= 0.446;sequence=TAATAAATA;
E_coli_genome	fimo	Nucleotide motif (loose)	2426895	2426903	33.7	-	.	Motif 657_gi;Alias=;ID=657-4572-E_coli_genome;pvalue=0.000422;qvalue= 0.446;sequence=AAAATAATA;
E_coli_genome	fimo	Nucleotide motif (loose)	2430858	2430866	33.7	-	.	Motif 657_gi;Alias=;ID=657-4573-E_coli_genome;pvalue=0.000422;qvalue= 0.446;sequence=ATTTTTATT;
E_coli_genome	fimo	Nucleotide motif (loose)	2430875	2430883	33.7	+	.	Motif 657_gi;Alias=;ID=657-4574-E_coli_genome;pvalue=0.000422;qvalue= 0.446;sequence=AAAAATATT;
E_coli_genome	fimo	Nucleotide motif (loose)	2435601	2435609	33.7	+	.	Motif 657_gi;Alias=;ID=657-4575-E_coli_genome;pvalue=0.000422;qvalue= 0.446;sequence=AATTTTATA;
E_coli_genome	fimo	Nucleotide motif (loose)	2435601	2435609	33.7	-	.	Motif 657_gi;Alias=;ID=657-4576-E_coli_genome;pvalue=0.000422;qvalue= 0.446;sequence=TATAAAATT;
E_coli_genome	fimo	Nucleotide motif (loose)	2438356	2438364	33.7	-	.	Motif 657_gi;Alias=;ID=657-4577-E_coli_genome;pvalue=0.000422;qvalue= 0.446;sequence=TTTTTAATT;
E_coli_genome	fimo	Nucleotide motif (loose)	2441150	2441158	33.7	-	.	Motif 657_gi;Alias=;ID=657-4578-E_coli_genome;pvalue=0.000422;qvalue= 0.446;sequence=TTTAAAATT;
E_coli_genome	fimo	Nucleotide motif (loose)	2444257	2444265	33.7	+	.	Motif 657_gi;Alias=;ID=657-4579-E_coli_genome;pvalue=0.000422;qvalue= 0.446;sequence=ATAATAATT;
E_coli_genome	fimo	Nucleotide motif (loose)	2444259	2444267	33.7	-	.	Motif 657_gi;Alias=;ID=657-4580-E_coli_genome;pvalue=0.000422;qvalue= 0.446;sequence=AAAATTATT;
E_coli_genome	fimo	Nucleotide motif (loose)	2444682	2444690	33.7	-	.	Motif 657_gi;Alias=;ID=657-4581-E_coli_genome;pvalue=0.000422;qvalue= 0.446;sequence=ATTTTAATA;
E_coli_genome	fimo	Nucleotide motif (loose)	2444708	2444716	33.7	+	.	Motif 657_gi;Alias=;ID=657-4582-E_coli_genome;pvalue=0.000422;qvalue= 0.446;sequence=TTAAAAATT;
E_coli_genome	fimo	Nucleotide motif (loose)	2444706	2444714	33.7	-	.	Motif 657_gi;Alias=;ID=657-4583-E_coli_genome;pvalue=0.000422;qvalue= 0.446;sequence=TTTTTAATA;
E_coli_genome	fimo	Nucleotide motif (loose)	2448066	2448074	33.7	+	.	Motif 657_gi;Alias=;ID=657-4584-E_coli_genome;pvalue=0.000422;qvalue= 0.446;sequence=AAATTTATT;
E_coli_genome	fimo	Nucleotide motif (loose)	2448799	2448807	33.7	+	.	Motif 657_gi;Alias=;ID=657-4585-E_coli_genome;pvalue=0.000422;qvalue= 0.446;sequence=TATTAAATA;
E_coli_genome	fimo	Nucleotide motif (loose)	2448799	2448807	33.7	-	.	Motif 657_gi;Alias=;ID=657-4586-E_coli_genome;pvalue=0.000422;qvalue= 0.446;sequence=TATTTAATA;
E_coli_genome	fimo	Nucleotide motif (loose)	2449875	2449883	33.7	+	.	Motif 657_gi;Alias=;ID=657-4587-E_coli_genome;pvalue=0.000422;qvalue= 0.446;sequence=TTTTATATT;
E_coli_genome	fimo	Nucleotide motif (loose)	2449915	2449923	33.7	+	.	Motif 657_gi;Alias=;ID=657-4588-E_coli_genome;pvalue=0.000422;qvalue= 0.446;sequence=TTTTAAATT;
E_coli_genome	fimo	Nucleotide motif (loose)	2449912	2449920	33.7	-	.	Motif 657_gi;Alias=;ID=657-4589-E_coli_genome;pvalue=0.000422;qvalue= 0.446;sequence=TTAAAAATA;
E_coli_genome	fimo	Nucleotide motif (loose)	2450049	2450057	33.7	+	.	Motif 657_gi;Alias=;ID=657-4590-E_coli_genome;pvalue=0.000422;qvalue= 0.446;sequence=TTTTAAATA;
E_coli_genome	fimo	Nucleotide motif (loose)	2450051	2450059	33.7	+	.	Motif 657_gi;Alias=;ID=657-4591-E_coli_genome;pvalue=0.000422;qvalue= 0.446;sequence=TTAAATATA;
E_coli_genome	fimo	Nucleotide motif (loose)	2450474	2450482	33.7	+	.	Motif 657_gi;Alias=;ID=657-4592-E_coli_genome;pvalue=0.000422;qvalue= 0.446;sequence=TAATAAATT;
E_coli_genome	fimo	Nucleotide motif (loose)	2450475	2450483	33.7	-	.	Motif 657_gi;Alias=;ID=657-4593-E_coli_genome;pvalue=0.000422;qvalue= 0.446;sequence=TAATTTATT;
E_coli_genome	fimo	Nucleotide motif (loose)	2452833	2452841	33.7	+	.	Motif 657_gi;Alias=;ID=657-4594-E_coli_genome;pvalue=0.000422;qvalue= 0.446;sequence=ATAATAATT;
E_coli_genome	fimo	Nucleotide motif (loose)	2455043	2455051	33.7	+	.	Motif 657_gi;Alias=;ID=657-4595-E_coli_genome;pvalue=0.000422;qvalue= 0.446;sequence=ATTTAAATA;
E_coli_genome	fimo	Nucleotide motif (loose)	2455664	2455672	33.7	+	.	Motif 657_gi;Alias=;ID=657-4596-E_coli_genome;pvalue=0.000422;qvalue= 0.446;sequence=TAAATAATT;
E_coli_genome	fimo	Nucleotide motif (loose)	2455670	2455678	33.7	+	.	Motif 657_gi;Alias=;ID=657-4597-E_coli_genome;pvalue=0.000422;qvalue= 0.446;sequence=ATTAAAATA;
E_coli_genome	fimo	Nucleotide motif (loose)	2455662	2455670	33.7	-	.	Motif 657_gi;Alias=;ID=657-4598-E_coli_genome;pvalue=0.000422;qvalue= 0.446;sequence=TTATTTATA;
E_coli_genome	fimo	Nucleotide motif (loose)	2455672	2455680	33.7	+	.	Motif 657_gi;Alias=;ID=657-4599-E_coli_genome;pvalue=0.000422;qvalue= 0.446;sequence=TAAAATATA;
E_coli_genome	fimo	Nucleotide motif (loose)	2455666	2455674	33.7	-	.	Motif 657_gi;Alias=;ID=657-4600-E_coli_genome;pvalue=0.000422;qvalue= 0.446;sequence=TTAATTATT;
E_coli_genome	fimo	Nucleotide motif (loose)	2455669	2455677	33.7	-	.	Motif 657_gi;Alias=;ID=657-4601-E_coli_genome;pvalue=0.000422;qvalue= 0.446;sequence=ATTTTAATT;
E_coli_genome	fimo	Nucleotide motif (loose)	2455822	2455830	33.7	+	.	Motif 657_gi;Alias=;ID=657-4602-E_coli_genome;pvalue=0.000422;qvalue= 0.446;sequence=AATTTAATT;
E_coli_genome	fimo	Nucleotide motif (loose)	2455822	2455830	33.7	-	.	Motif 657_gi;Alias=;ID=657-4603-E_coli_genome;pvalue=0.000422;qvalue= 0.446;sequence=AATTAAATT;
E_coli_genome	fimo	Nucleotide motif (loose)	2455854	2455862	33.7	+	.	Motif 657_gi;Alias=;ID=657-4604-E_coli_genome;pvalue=0.000422;qvalue= 0.446;sequence=TAATTAATA;
E_coli_genome	fimo	Nucleotide motif (loose)	2455856	2455864	33.7	+	.	Motif 657_gi;Alias=;ID=657-4605-E_coli_genome;pvalue=0.000422;qvalue= 0.446;sequence=ATTAATATA;
E_coli_genome	fimo	Nucleotide motif (loose)	2455858	2455866	33.7	+	.	Motif 657_gi;Alias=;ID=657-4606-E_coli_genome;pvalue=0.000422;qvalue= 0.446;sequence=TAATATATT;
E_coli_genome	fimo	Nucleotide motif (loose)	2455855	2455863	33.7	-	.	Motif 657_gi;Alias=;ID=657-4607-E_coli_genome;pvalue=0.000422;qvalue= 0.446;sequence=ATATTAATT;
E_coli_genome	fimo	Nucleotide motif (loose)	2455909	2455917	33.7	+	.	Motif 657_gi;Alias=;ID=657-4608-E_coli_genome;pvalue=0.000422;qvalue= 0.446;sequence=AAATATATA;
E_coli_genome	fimo	Nucleotide motif (loose)	2455911	2455919	33.7	+	.	Motif 657_gi;Alias=;ID=657-4609-E_coli_genome;pvalue=0.000422;qvalue= 0.446;sequence=ATATATATT;
E_coli_genome	fimo	Nucleotide motif (loose)	2455910	2455918	33.7	-	.	Motif 657_gi;Alias=;ID=657-4610-E_coli_genome;pvalue=0.000422;qvalue= 0.446;sequence=ATATATATT;
E_coli_genome	fimo	Nucleotide motif (loose)	2455912	2455920	33.7	-	.	Motif 657_gi;Alias=;ID=657-4611-E_coli_genome;pvalue=0.000422;qvalue= 0.446;sequence=AAATATATA;
E_coli_genome	fimo	Nucleotide motif (loose)	2456016	2456024	33.7	+	.	Motif 657_gi;Alias=;ID=657-4612-E_coli_genome;pvalue=0.000422;qvalue= 0.446;sequence=TATAATATA;
E_coli_genome	fimo	Nucleotide motif (loose)	2456018	2456026	33.7	+	.	Motif 657_gi;Alias=;ID=657-4613-E_coli_genome;pvalue=0.000422;qvalue= 0.446;sequence=TAATATATA;
E_coli_genome	fimo	Nucleotide motif (loose)	2456016	2456024	33.7	-	.	Motif 657_gi;Alias=;ID=657-4614-E_coli_genome;pvalue=0.000422;qvalue= 0.446;sequence=TATATTATA;
E_coli_genome	fimo	Nucleotide motif (loose)	2456019	2456027	33.7	-	.	Motif 657_gi;Alias=;ID=657-4615-E_coli_genome;pvalue=0.000422;qvalue= 0.446;sequence=TTATATATT;
E_coli_genome	fimo	Nucleotide motif (loose)	2456103	2456111	33.7	-	.	Motif 657_gi;Alias=;ID=657-4616-E_coli_genome;pvalue=0.000422;qvalue= 0.446;sequence=TTATTAATA;
E_coli_genome	fimo	Nucleotide motif (loose)	2456216	2456224	33.7	+	.	Motif 657_gi;Alias=;ID=657-4617-E_coli_genome;pvalue=0.000422;qvalue= 0.446;sequence=TTATTTATA;
E_coli_genome	fimo	Nucleotide motif (loose)	2457516	2457524	33.7	-	.	Motif 657_gi;Alias=;ID=657-4618-E_coli_genome;pvalue=0.000422;qvalue= 0.446;sequence=AAAATTATT;
E_coli_genome	fimo	Nucleotide motif (loose)	2460483	2460491	33.7	+	.	Motif 657_gi;Alias=;ID=657-4619-E_coli_genome;pvalue=0.000422;qvalue= 0.446;sequence=AAAAAAATA;
E_coli_genome	fimo	Nucleotide motif (loose)	2460487	2460495	33.7	+	.	Motif 657_gi;Alias=;ID=657-4620-E_coli_genome;pvalue=0.000422;qvalue= 0.446;sequence=AAATAAATA;
E_coli_genome	fimo	Nucleotide motif (loose)	2460488	2460496	33.7	-	.	Motif 657_gi;Alias=;ID=657-4621-E_coli_genome;pvalue=0.000422;qvalue= 0.446;sequence=TTATTTATT;
E_coli_genome	fimo	Nucleotide motif (loose)	2461278	2461286	33.7	+	.	Motif 657_gi;Alias=;ID=657-4622-E_coli_genome;pvalue=0.000422;qvalue= 0.446;sequence=ATAAAAATA;
E_coli_genome	fimo	Nucleotide motif (loose)	2461277	2461285	33.7	-	.	Motif 657_gi;Alias=;ID=657-4623-E_coli_genome;pvalue=0.000422;qvalue= 0.446;sequence=ATTTTTATA;
E_coli_genome	fimo	Nucleotide motif (loose)	2462033	2462041	33.7	+	.	Motif 657_gi;Alias=;ID=657-4624-E_coli_genome;pvalue=0.000422;qvalue= 0.446;sequence=ATAAAAATA;
E_coli_genome	fimo	Nucleotide motif (loose)	2462970	2462978	33.7	+	.	Motif 657_gi;Alias=;ID=657-4625-E_coli_genome;pvalue=0.000422;qvalue= 0.446;sequence=TAATATATA;
E_coli_genome	fimo	Nucleotide motif (loose)	2462972	2462980	33.7	+	.	Motif 657_gi;Alias=;ID=657-4626-E_coli_genome;pvalue=0.000422;qvalue= 0.446;sequence=ATATATATT;
E_coli_genome	fimo	Nucleotide motif (loose)	2462971	2462979	33.7	-	.	Motif 657_gi;Alias=;ID=657-4627-E_coli_genome;pvalue=0.000422;qvalue= 0.446;sequence=ATATATATT;
E_coli_genome	fimo	Nucleotide motif (loose)	2462973	2462981	33.7	-	.	Motif 657_gi;Alias=;ID=657-4628-E_coli_genome;pvalue=0.000422;qvalue= 0.446;sequence=AAATATATA;
E_coli_genome	fimo	Nucleotide motif (loose)	2463170	2463178	33.7	-	.	Motif 657_gi;Alias=;ID=657-4629-E_coli_genome;pvalue=0.000422;qvalue= 0.446;sequence=TTTTTTATA;
E_coli_genome	fimo	Nucleotide motif (loose)	2463210	2463218	33.7	+	.	Motif 657_gi;Alias=;ID=657-4630-E_coli_genome;pvalue=0.000422;qvalue= 0.446;sequence=TTTAATATT;
E_coli_genome	fimo	Nucleotide motif (loose)	2463214	2463222	33.7	+	.	Motif 657_gi;Alias=;ID=657-4631-E_coli_genome;pvalue=0.000422;qvalue= 0.446;sequence=ATATTAATA;
E_coli_genome	fimo	Nucleotide motif (loose)	2463217	2463225	33.7	+	.	Motif 657_gi;Alias=;ID=657-4632-E_coli_genome;pvalue=0.000422;qvalue= 0.446;sequence=TTAATAATT;
E_coli_genome	fimo	Nucleotide motif (loose)	2463213	2463221	33.7	-	.	Motif 657_gi;Alias=;ID=657-4633-E_coli_genome;pvalue=0.000422;qvalue= 0.446;sequence=ATTAATATT;
E_coli_genome	fimo	Nucleotide motif (loose)	2463215	2463223	33.7	-	.	Motif 657_gi;Alias=;ID=657-4634-E_coli_genome;pvalue=0.000422;qvalue= 0.446;sequence=TTATTAATA;
E_coli_genome	fimo	Nucleotide motif (loose)	2463574	2463582	33.7	+	.	Motif 657_gi;Alias=;ID=657-4635-E_coli_genome;pvalue=0.000422;qvalue= 0.446;sequence=TTAAAAATA;
E_coli_genome	fimo	Nucleotide motif (loose)	2463572	2463580	33.7	-	.	Motif 657_gi;Alias=;ID=657-4636-E_coli_genome;pvalue=0.000422;qvalue= 0.446;sequence=TTTTTAATT;
E_coli_genome	fimo	Nucleotide motif (loose)	2463871	2463879	33.7	-	.	Motif 657_gi;Alias=;ID=657-4637-E_coli_genome;pvalue=0.000422;qvalue= 0.446;sequence=ATTTATATT;
E_coli_genome	fimo	Nucleotide motif (loose)	2463944	2463952	33.7	+	.	Motif 657_gi;Alias=;ID=657-4638-E_coli_genome;pvalue=0.000422;qvalue= 0.446;sequence=AAAAATATA;
E_coli_genome	fimo	Nucleotide motif (loose)	2463946	2463954	33.7	+	.	Motif 657_gi;Alias=;ID=657-4639-E_coli_genome;pvalue=0.000422;qvalue= 0.446;sequence=AAATATATA;
E_coli_genome	fimo	Nucleotide motif (loose)	2463947	2463955	33.7	-	.	Motif 657_gi;Alias=;ID=657-4640-E_coli_genome;pvalue=0.000422;qvalue= 0.446;sequence=TTATATATT;
E_coli_genome	fimo	Nucleotide motif (loose)	2464066	2464074	33.7	+	.	Motif 657_gi;Alias=;ID=657-4641-E_coli_genome;pvalue=0.000422;qvalue= 0.446;sequence=TTTAAAATT;
E_coli_genome	fimo	Nucleotide motif (loose)	2464069	2464077	33.7	+	.	Motif 657_gi;Alias=;ID=657-4642-E_coli_genome;pvalue=0.000422;qvalue= 0.446;sequence=AAAATTATT;
E_coli_genome	fimo	Nucleotide motif (loose)	2464064	2464072	33.7	-	.	Motif 657_gi;Alias=;ID=657-4643-E_coli_genome;pvalue=0.000422;qvalue= 0.446;sequence=TTTTAAATA;
E_coli_genome	fimo	Nucleotide motif (loose)	2464071	2464079	33.7	-	.	Motif 657_gi;Alias=;ID=657-4644-E_coli_genome;pvalue=0.000422;qvalue= 0.446;sequence=AAAATAATT;
E_coli_genome	fimo	Nucleotide motif (loose)	2464237	2464245	33.7	+	.	Motif 657_gi;Alias=;ID=657-4645-E_coli_genome;pvalue=0.000422;qvalue= 0.446;sequence=TTTTTTATT;
E_coli_genome	fimo	Nucleotide motif (loose)	2465370	2465378	33.7	+	.	Motif 657_gi;Alias=;ID=657-4646-E_coli_genome;pvalue=0.000422;qvalue= 0.446;sequence=AAAAAAATA;
E_coli_genome	fimo	Nucleotide motif (loose)	2465632	2465640	33.7	-	.	Motif 657_gi;Alias=;ID=657-4647-E_coli_genome;pvalue=0.000422;qvalue= 0.446;sequence=TAAATAATT;
E_coli_genome	fimo	Nucleotide motif (loose)	2466211	2466219	33.7	+	.	Motif 657_gi;Alias=;ID=657-4648-E_coli_genome;pvalue=0.000422;qvalue= 0.446;sequence=AAAATTATA;
E_coli_genome	fimo	Nucleotide motif (loose)	2466213	2466221	33.7	-	.	Motif 657_gi;Alias=;ID=657-4649-E_coli_genome;pvalue=0.000422;qvalue= 0.446;sequence=TTTATAATT;
E_coli_genome	fimo	Nucleotide motif (loose)	2466515	2466523	33.7	+	.	Motif 657_gi;Alias=;ID=657-4650-E_coli_genome;pvalue=0.000422;qvalue= 0.446;sequence=AAAATAATT;
E_coli_genome	fimo	Nucleotide motif (loose)	2466517	2466525	33.7	-	.	Motif 657_gi;Alias=;ID=657-4651-E_coli_genome;pvalue=0.000422;qvalue= 0.446;sequence=AAAATTATT;
E_coli_genome	fimo	Nucleotide motif (loose)	2468266	2468274	33.7	+	.	Motif 657_gi;Alias=;ID=657-4652-E_coli_genome;pvalue=0.000422;qvalue= 0.446;sequence=TTTTTTATA;
E_coli_genome	fimo	Nucleotide motif (loose)	2468264	2468272	33.7	-	.	Motif 657_gi;Alias=;ID=657-4653-E_coli_genome;pvalue=0.000422;qvalue= 0.446;sequence=TAAAAAATT;
E_coli_genome	fimo	Nucleotide motif (loose)	2468637	2468645	33.7	+	.	Motif 657_gi;Alias=;ID=657-4654-E_coli_genome;pvalue=0.000422;qvalue= 0.446;sequence=AATAAAATA;
E_coli_genome	fimo	Nucleotide motif (loose)	2468637	2468645	33.7	-	.	Motif 657_gi;Alias=;ID=657-4655-E_coli_genome;pvalue=0.000422;qvalue= 0.446;sequence=TATTTTATT;
E_coli_genome	fimo	Nucleotide motif (loose)	2468709	2468717	33.7	-	.	Motif 657_gi;Alias=;ID=657-4656-E_coli_genome;pvalue=0.000422;qvalue= 0.446;sequence=TTTAATATT;
E_coli_genome	fimo	Nucleotide motif (loose)	2469432	2469440	33.7	+	.	Motif 657_gi;Alias=;ID=657-4657-E_coli_genome;pvalue=0.000422;qvalue= 0.446;sequence=TAATATATA;
E_coli_genome	fimo	Nucleotide motif (loose)	2469434	2469442	33.7	+	.	Motif 657_gi;Alias=;ID=657-4658-E_coli_genome;pvalue=0.000422;qvalue= 0.446;sequence=ATATATATT;
E_coli_genome	fimo	Nucleotide motif (loose)	2469438	2469446	33.7	+	.	Motif 657_gi;Alias=;ID=657-4659-E_coli_genome;pvalue=0.000422;qvalue= 0.446;sequence=ATATTTATT;
E_coli_genome	fimo	Nucleotide motif (loose)	2469433	2469441	33.7	-	.	Motif 657_gi;Alias=;ID=657-4660-E_coli_genome;pvalue=0.000422;qvalue= 0.446;sequence=ATATATATT;
E_coli_genome	fimo	Nucleotide motif (loose)	2469435	2469443	33.7	-	.	Motif 657_gi;Alias=;ID=657-4661-E_coli_genome;pvalue=0.000422;qvalue= 0.446;sequence=AAATATATA;
E_coli_genome	fimo	Nucleotide motif (loose)	2469437	2469445	33.7	-	.	Motif 657_gi;Alias=;ID=657-4662-E_coli_genome;pvalue=0.000422;qvalue= 0.446;sequence=ATAAATATA;
E_coli_genome	fimo	Nucleotide motif (loose)	2469470	2469478	33.7	-	.	Motif 657_gi;Alias=;ID=657-4663-E_coli_genome;pvalue=0.000422;qvalue= 0.446;sequence=TTTTATATA;
E_coli_genome	fimo	Nucleotide motif (loose)	2469583	2469591	33.7	-	.	Motif 657_gi;Alias=;ID=657-4664-E_coli_genome;pvalue=0.000422;qvalue= 0.446;sequence=AAAATTATA;
E_coli_genome	fimo	Nucleotide motif (loose)	2469648	2469656	33.7	-	.	Motif 657_gi;Alias=;ID=657-4665-E_coli_genome;pvalue=0.000422;qvalue= 0.446;sequence=AAAAAAATA;
E_coli_genome	fimo	Nucleotide motif (loose)	2469688	2469696	33.7	+	.	Motif 657_gi;Alias=;ID=657-4666-E_coli_genome;pvalue=0.000422;qvalue= 0.446;sequence=ATTTATATT;
E_coli_genome	fimo	Nucleotide motif (loose)	2469687	2469695	33.7	-	.	Motif 657_gi;Alias=;ID=657-4667-E_coli_genome;pvalue=0.000422;qvalue= 0.446;sequence=ATATAAATT;
E_coli_genome	fimo	Nucleotide motif (loose)	2469719	2469727	33.7	+	.	Motif 657_gi;Alias=;ID=657-4668-E_coli_genome;pvalue=0.000422;qvalue= 0.446;sequence=TATTATATT;
E_coli_genome	fimo	Nucleotide motif (loose)	2469719	2469727	33.7	-	.	Motif 657_gi;Alias=;ID=657-4669-E_coli_genome;pvalue=0.000422;qvalue= 0.446;sequence=AATATAATA;
E_coli_genome	fimo	Nucleotide motif (loose)	2469722	2469730	33.7	-	.	Motif 657_gi;Alias=;ID=657-4670-E_coli_genome;pvalue=0.000422;qvalue= 0.446;sequence=AAAAATATA;
E_coli_genome	fimo	Nucleotide motif (loose)	2469724	2469732	33.7	-	.	Motif 657_gi;Alias=;ID=657-4671-E_coli_genome;pvalue=0.000422;qvalue= 0.446;sequence=AAAAAAATA;
E_coli_genome	fimo	Nucleotide motif (loose)	2469748	2469756	33.7	-	.	Motif 657_gi;Alias=;ID=657-4672-E_coli_genome;pvalue=0.000422;qvalue= 0.446;sequence=TTAATAATT;
E_coli_genome	fimo	Nucleotide motif (loose)	2469825	2469833	33.7	+	.	Motif 657_gi;Alias=;ID=657-4673-E_coli_genome;pvalue=0.000422;qvalue= 0.446;sequence=AATTAAATA;
E_coli_genome	fimo	Nucleotide motif (loose)	2469825	2469833	33.7	-	.	Motif 657_gi;Alias=;ID=657-4674-E_coli_genome;pvalue=0.000422;qvalue= 0.446;sequence=TATTTAATT;
E_coli_genome	fimo	Nucleotide motif (loose)	2469937	2469945	33.7	+	.	Motif 657_gi;Alias=;ID=657-4675-E_coli_genome;pvalue=0.000422;qvalue= 0.446;sequence=TAATAAATT;
E_coli_genome	fimo	Nucleotide motif (loose)	2470104	2470112	33.7	+	.	Motif 657_gi;Alias=;ID=657-4676-E_coli_genome;pvalue=0.000422;qvalue= 0.446;sequence=AAAATTATT;
E_coli_genome	fimo	Nucleotide motif (loose)	2470119	2470127	33.7	-	.	Motif 657_gi;Alias=;ID=657-4677-E_coli_genome;pvalue=0.000422;qvalue= 0.446;sequence=TTTTATATA;
E_coli_genome	fimo	Nucleotide motif (loose)	2470121	2470129	33.7	-	.	Motif 657_gi;Alias=;ID=657-4678-E_coli_genome;pvalue=0.000422;qvalue= 0.446;sequence=TTTTTTATA;
E_coli_genome	fimo	Nucleotide motif (loose)	2470187	2470195	33.7	-	.	Motif 657_gi;Alias=;ID=657-4679-E_coli_genome;pvalue=0.000422;qvalue= 0.446;sequence=AAATATATT;
E_coli_genome	fimo	Nucleotide motif (loose)	2470189	2470197	33.7	-	.	Motif 657_gi;Alias=;ID=657-4680-E_coli_genome;pvalue=0.000422;qvalue= 0.446;sequence=TTAAATATA;
E_coli_genome	fimo	Nucleotide motif (loose)	2470191	2470199	33.7	-	.	Motif 657_gi;Alias=;ID=657-4681-E_coli_genome;pvalue=0.000422;qvalue= 0.446;sequence=TTTTAAATA;
E_coli_genome	fimo	Nucleotide motif (loose)	2470226	2470234	33.7	+	.	Motif 657_gi;Alias=;ID=657-4682-E_coli_genome;pvalue=0.000422;qvalue= 0.446;sequence=TTTTTTATT;
E_coli_genome	fimo	Nucleotide motif (loose)	2470221	2470229	33.7	-	.	Motif 657_gi;Alias=;ID=657-4683-E_coli_genome;pvalue=0.000422;qvalue= 0.446;sequence=AAAATAATA;
E_coli_genome	fimo	Nucleotide motif (loose)	2470224	2470232	33.7	-	.	Motif 657_gi;Alias=;ID=657-4684-E_coli_genome;pvalue=0.000422;qvalue= 0.446;sequence=TAAAAAATA;
E_coli_genome	fimo	Nucleotide motif (loose)	2470241	2470249	33.7	+	.	Motif 657_gi;Alias=;ID=657-4685-E_coli_genome;pvalue=0.000422;qvalue= 0.446;sequence=ATTTTTATT;
E_coli_genome	fimo	Nucleotide motif (loose)	2470240	2470248	33.7	-	.	Motif 657_gi;Alias=;ID=657-4686-E_coli_genome;pvalue=0.000422;qvalue= 0.446;sequence=ATAAAAATA;
E_coli_genome	fimo	Nucleotide motif (loose)	2470256	2470264	33.7	+	.	Motif 657_gi;Alias=;ID=657-4687-E_coli_genome;pvalue=0.000422;qvalue= 0.446;sequence=AATAAAATA;
E_coli_genome	fimo	Nucleotide motif (loose)	2470253	2470261	33.7	-	.	Motif 657_gi;Alias=;ID=657-4688-E_coli_genome;pvalue=0.000422;qvalue= 0.446;sequence=TTTATTATT;
E_coli_genome	fimo	Nucleotide motif (loose)	2470256	2470264	33.7	-	.	Motif 657_gi;Alias=;ID=657-4689-E_coli_genome;pvalue=0.000422;qvalue= 0.446;sequence=TATTTTATT;
E_coli_genome	fimo	Nucleotide motif (loose)	2470406	2470414	33.7	+	.	Motif 657_gi;Alias=;ID=657-4690-E_coli_genome;pvalue=0.000422;qvalue= 0.446;sequence=TTTTTAATT;
E_coli_genome	fimo	Nucleotide motif (loose)	2470410	2470418	33.7	+	.	Motif 657_gi;Alias=;ID=657-4691-E_coli_genome;pvalue=0.000422;qvalue= 0.446;sequence=TAATTTATA;
E_coli_genome	fimo	Nucleotide motif (loose)	2470415	2470423	33.7	+	.	Motif 657_gi;Alias=;ID=657-4692-E_coli_genome;pvalue=0.000422;qvalue= 0.446;sequence=TATAAAATA;
E_coli_genome	fimo	Nucleotide motif (loose)	2470418	2470426	33.7	+	.	Motif 657_gi;Alias=;ID=657-4693-E_coli_genome;pvalue=0.000422;qvalue= 0.446;sequence=AAAATAATT;
E_coli_genome	fimo	Nucleotide motif (loose)	2470411	2470419	33.7	-	.	Motif 657_gi;Alias=;ID=657-4694-E_coli_genome;pvalue=0.000422;qvalue= 0.446;sequence=TTATAAATT;
E_coli_genome	fimo	Nucleotide motif (loose)	2470415	2470423	33.7	-	.	Motif 657_gi;Alias=;ID=657-4695-E_coli_genome;pvalue=0.000422;qvalue= 0.446;sequence=TATTTTATA;
E_coli_genome	fimo	Nucleotide motif (loose)	2471172	2471180	33.7	+	.	Motif 657_gi;Alias=;ID=657-4696-E_coli_genome;pvalue=0.000422;qvalue= 0.446;sequence=AATTATATT;
E_coli_genome	fimo	Nucleotide motif (loose)	2471172	2471180	33.7	-	.	Motif 657_gi;Alias=;ID=657-4697-E_coli_genome;pvalue=0.000422;qvalue= 0.446;sequence=AATATAATT;
E_coli_genome	fimo	Nucleotide motif (loose)	2471597	2471605	33.7	+	.	Motif 657_gi;Alias=;ID=657-4698-E_coli_genome;pvalue=0.000422;qvalue= 0.446;sequence=AAATAAATT;
E_coli_genome	fimo	Nucleotide motif (loose)	2471598	2471606	33.7	-	.	Motif 657_gi;Alias=;ID=657-4699-E_coli_genome;pvalue=0.000422;qvalue= 0.446;sequence=AAATTTATT;
E_coli_genome	fimo	Nucleotide motif (loose)	2471772	2471780	33.7	-	.	Motif 657_gi;Alias=;ID=657-4700-E_coli_genome;pvalue=0.000422;qvalue= 0.446;sequence=TTAATTATT;
E_coli_genome	fimo	Nucleotide motif (loose)	2472373	2472381	33.7	+	.	Motif 657_gi;Alias=;ID=657-4701-E_coli_genome;pvalue=0.000422;qvalue= 0.446;sequence=ATATTTATT;
E_coli_genome	fimo	Nucleotide motif (loose)	2472372	2472380	33.7	-	.	Motif 657_gi;Alias=;ID=657-4702-E_coli_genome;pvalue=0.000422;qvalue= 0.446;sequence=ATAAATATT;
E_coli_genome	fimo	Nucleotide motif (loose)	2472374	2472382	33.7	-	.	Motif 657_gi;Alias=;ID=657-4703-E_coli_genome;pvalue=0.000422;qvalue= 0.446;sequence=TAATAAATA;
E_coli_genome	fimo	Nucleotide motif (loose)	2473985	2473993	33.7	-	.	Motif 657_gi;Alias=;ID=657-4704-E_coli_genome;pvalue=0.000422;qvalue= 0.446;sequence=TAAATAATT;
E_coli_genome	fimo	Nucleotide motif (loose)	2474171	2474179	33.7	+	.	Motif 657_gi;Alias=;ID=657-4705-E_coli_genome;pvalue=0.000422;qvalue= 0.446;sequence=AATTTAATT;
E_coli_genome	fimo	Nucleotide motif (loose)	2474171	2474179	33.7	-	.	Motif 657_gi;Alias=;ID=657-4706-E_coli_genome;pvalue=0.000422;qvalue= 0.446;sequence=AATTAAATT;
E_coli_genome	fimo	Nucleotide motif (loose)	2474176	2474184	33.7	-	.	Motif 657_gi;Alias=;ID=657-4707-E_coli_genome;pvalue=0.000422;qvalue= 0.446;sequence=ATTTAAATT;
E_coli_genome	fimo	Nucleotide motif (loose)	2474648	2474656	33.7	-	.	Motif 657_gi;Alias=;ID=657-4708-E_coli_genome;pvalue=0.000422;qvalue= 0.446;sequence=ATTTAAATT;
E_coli_genome	fimo	Nucleotide motif (loose)	2475015	2475023	33.7	+	.	Motif 657_gi;Alias=;ID=657-4709-E_coli_genome;pvalue=0.000422;qvalue= 0.446;sequence=ATTTTTATT;
E_coli_genome	fimo	Nucleotide motif (loose)	2475652	2475660	33.7	+	.	Motif 657_gi;Alias=;ID=657-4710-E_coli_genome;pvalue=0.000422;qvalue= 0.446;sequence=AAAATAATA;
E_coli_genome	fimo	Nucleotide motif (loose)	2476259	2476267	33.7	+	.	Motif 657_gi;Alias=;ID=657-4711-E_coli_genome;pvalue=0.000422;qvalue= 0.446;sequence=ATTTTTATT;
E_coli_genome	fimo	Nucleotide motif (loose)	2476258	2476266	33.7	-	.	Motif 657_gi;Alias=;ID=657-4712-E_coli_genome;pvalue=0.000422;qvalue= 0.446;sequence=ATAAAAATA;
E_coli_genome	fimo	Nucleotide motif (loose)	2476520	2476528	33.7	+	.	Motif 657_gi;Alias=;ID=657-4713-E_coli_genome;pvalue=0.000422;qvalue= 0.446;sequence=TAAAATATT;
E_coli_genome	fimo	Nucleotide motif (loose)	2476636	2476644	33.7	+	.	Motif 657_gi;Alias=;ID=657-4714-E_coli_genome;pvalue=0.000422;qvalue= 0.446;sequence=AATTAAATT;
E_coli_genome	fimo	Nucleotide motif (loose)	2476636	2476644	33.7	-	.	Motif 657_gi;Alias=;ID=657-4715-E_coli_genome;pvalue=0.000422;qvalue= 0.446;sequence=AATTTAATT;
E_coli_genome	fimo	Nucleotide motif (loose)	2477656	2477664	33.7	+	.	Motif 657_gi;Alias=;ID=657-4716-E_coli_genome;pvalue=0.000422;qvalue= 0.446;sequence=AAAAAAATA;
E_coli_genome	fimo	Nucleotide motif (loose)	2479103	2479111	33.7	+	.	Motif 657_gi;Alias=;ID=657-4717-E_coli_genome;pvalue=0.000422;qvalue= 0.446;sequence=ATTTAAATA;
E_coli_genome	fimo	Nucleotide motif (loose)	2480768	2480776	33.7	+	.	Motif 657_gi;Alias=;ID=657-4718-E_coli_genome;pvalue=0.000422;qvalue= 0.446;sequence=TTATTAATT;
E_coli_genome	fimo	Nucleotide motif (loose)	2480769	2480777	33.7	-	.	Motif 657_gi;Alias=;ID=657-4719-E_coli_genome;pvalue=0.000422;qvalue= 0.446;sequence=AAATTAATA;
E_coli_genome	fimo	Nucleotide motif (loose)	2480805	2480813	33.7	-	.	Motif 657_gi;Alias=;ID=657-4720-E_coli_genome;pvalue=0.000422;qvalue= 0.446;sequence=ATAAATATT;
E_coli_genome	fimo	Nucleotide motif (loose)	2480950	2480958	33.7	+	.	Motif 657_gi;Alias=;ID=657-4721-E_coli_genome;pvalue=0.000422;qvalue= 0.446;sequence=AAAAAAATT;
E_coli_genome	fimo	Nucleotide motif (loose)	2480980	2480988	33.7	+	.	Motif 657_gi;Alias=;ID=657-4722-E_coli_genome;pvalue=0.000422;qvalue= 0.446;sequence=AAATTTATT;
E_coli_genome	fimo	Nucleotide motif (loose)	2480981	2480989	33.7	-	.	Motif 657_gi;Alias=;ID=657-4723-E_coli_genome;pvalue=0.000422;qvalue= 0.446;sequence=TAATAAATT;
E_coli_genome	fimo	Nucleotide motif (loose)	2481204	2481212	33.7	+	.	Motif 657_gi;Alias=;ID=657-4724-E_coli_genome;pvalue=0.000422;qvalue= 0.446;sequence=AAATTAATA;
E_coli_genome	fimo	Nucleotide motif (loose)	2481316	2481324	33.7	+	.	Motif 657_gi;Alias=;ID=657-4725-E_coli_genome;pvalue=0.000422;qvalue= 0.446;sequence=AAATAAATA;
E_coli_genome	fimo	Nucleotide motif (loose)	2481455	2481463	33.7	+	.	Motif 657_gi;Alias=;ID=657-4726-E_coli_genome;pvalue=0.000422;qvalue= 0.446;sequence=AATATTATT;
E_coli_genome	fimo	Nucleotide motif (loose)	2481458	2481466	33.7	+	.	Motif 657_gi;Alias=;ID=657-4727-E_coli_genome;pvalue=0.000422;qvalue= 0.446;sequence=ATTATTATT;
E_coli_genome	fimo	Nucleotide motif (loose)	2481455	2481463	33.7	-	.	Motif 657_gi;Alias=;ID=657-4728-E_coli_genome;pvalue=0.000422;qvalue= 0.446;sequence=AATAATATT;
E_coli_genome	fimo	Nucleotide motif (loose)	2481457	2481465	33.7	-	.	Motif 657_gi;Alias=;ID=657-4729-E_coli_genome;pvalue=0.000422;qvalue= 0.446;sequence=ATAATAATA;
E_coli_genome	fimo	Nucleotide motif (loose)	2481648	2481656	33.7	+	.	Motif 657_gi;Alias=;ID=657-4730-E_coli_genome;pvalue=0.000422;qvalue= 0.446;sequence=TTAAAAATA;
E_coli_genome	fimo	Nucleotide motif (loose)	2481780	2481788	33.7	+	.	Motif 657_gi;Alias=;ID=657-4731-E_coli_genome;pvalue=0.000422;qvalue= 0.446;sequence=TTAATAATA;
E_coli_genome	fimo	Nucleotide motif (loose)	2481782	2481790	33.7	-	.	Motif 657_gi;Alias=;ID=657-4732-E_coli_genome;pvalue=0.000422;qvalue= 0.446;sequence=TTTATTATT;
E_coli_genome	fimo	Nucleotide motif (loose)	2481840	2481848	33.7	+	.	Motif 657_gi;Alias=;ID=657-4733-E_coli_genome;pvalue=0.000422;qvalue= 0.446;sequence=TAAAAAATA;
E_coli_genome	fimo	Nucleotide motif (loose)	2483262	2483270	33.7	-	.	Motif 657_gi;Alias=;ID=657-4734-E_coli_genome;pvalue=0.000422;qvalue= 0.446;sequence=TTATTTATT;
E_coli_genome	fimo	Nucleotide motif (loose)	2483313	2483321	33.7	+	.	Motif 657_gi;Alias=;ID=657-4735-E_coli_genome;pvalue=0.000422;qvalue= 0.446;sequence=TTTTTTATT;
E_coli_genome	fimo	Nucleotide motif (loose)	2483454	2483462	33.7	-	.	Motif 657_gi;Alias=;ID=657-4736-E_coli_genome;pvalue=0.000422;qvalue= 0.446;sequence=ATTTAAATT;
E_coli_genome	fimo	Nucleotide motif (loose)	2483618	2483626	33.7	-	.	Motif 657_gi;Alias=;ID=657-4737-E_coli_genome;pvalue=0.000422;qvalue= 0.446;sequence=ATATAAATA;
E_coli_genome	fimo	Nucleotide motif (loose)	2483670	2483678	33.7	+	.	Motif 657_gi;Alias=;ID=657-4738-E_coli_genome;pvalue=0.000422;qvalue= 0.446;sequence=ATTTTTATT;
E_coli_genome	fimo	Nucleotide motif (loose)	2483669	2483677	33.7	-	.	Motif 657_gi;Alias=;ID=657-4739-E_coli_genome;pvalue=0.000422;qvalue= 0.446;sequence=ATAAAAATA;
E_coli_genome	fimo	Nucleotide motif (loose)	2483764	2483772	33.7	+	.	Motif 657_gi;Alias=;ID=657-4740-E_coli_genome;pvalue=0.000422;qvalue= 0.446;sequence=ATAATTATT;
E_coli_genome	fimo	Nucleotide motif (loose)	2483763	2483771	33.7	-	.	Motif 657_gi;Alias=;ID=657-4741-E_coli_genome;pvalue=0.000422;qvalue= 0.446;sequence=ATAATTATT;
E_coli_genome	fimo	Nucleotide motif (loose)	2483805	2483813	33.7	+	.	Motif 657_gi;Alias=;ID=657-4742-E_coli_genome;pvalue=0.000422;qvalue= 0.446;sequence=TAATTTATT;
E_coli_genome	fimo	Nucleotide motif (loose)	2483977	2483985	33.7	+	.	Motif 657_gi;Alias=;ID=657-4743-E_coli_genome;pvalue=0.000422;qvalue= 0.446;sequence=ATTATTATT;
E_coli_genome	fimo	Nucleotide motif (loose)	2483976	2483984	33.7	-	.	Motif 657_gi;Alias=;ID=657-4744-E_coli_genome;pvalue=0.000422;qvalue= 0.446;sequence=ATAATAATT;
E_coli_genome	fimo	Nucleotide motif (loose)	2483979	2483987	33.7	-	.	Motif 657_gi;Alias=;ID=657-4745-E_coli_genome;pvalue=0.000422;qvalue= 0.446;sequence=ATAATAATA;
E_coli_genome	fimo	Nucleotide motif (loose)	2484389	2484397	33.7	-	.	Motif 657_gi;Alias=;ID=657-4746-E_coli_genome;pvalue=0.000422;qvalue= 0.446;sequence=AAAAATATA;
E_coli_genome	fimo	Nucleotide motif (loose)	2484629	2484637	33.7	-	.	Motif 657_gi;Alias=;ID=657-4747-E_coli_genome;pvalue=0.000422;qvalue= 0.446;sequence=ATTTAAATA;
E_coli_genome	fimo	Nucleotide motif (loose)	2484949	2484957	33.7	+	.	Motif 657_gi;Alias=;ID=657-4748-E_coli_genome;pvalue=0.000422;qvalue= 0.446;sequence=AAATTTATA;
E_coli_genome	fimo	Nucleotide motif (loose)	2484950	2484958	33.7	-	.	Motif 657_gi;Alias=;ID=657-4749-E_coli_genome;pvalue=0.000422;qvalue= 0.446;sequence=ATATAAATT;
E_coli_genome	fimo	Nucleotide motif (loose)	2485068	2485076	33.7	+	.	Motif 657_gi;Alias=;ID=657-4750-E_coli_genome;pvalue=0.000422;qvalue= 0.446;sequence=AATATTATA;
E_coli_genome	fimo	Nucleotide motif (loose)	2485068	2485076	33.7	-	.	Motif 657_gi;Alias=;ID=657-4751-E_coli_genome;pvalue=0.000422;qvalue= 0.446;sequence=TATAATATT;
E_coli_genome	fimo	Nucleotide motif (loose)	2485089	2485097	33.7	+	.	Motif 657_gi;Alias=;ID=657-4752-E_coli_genome;pvalue=0.000422;qvalue= 0.446;sequence=AATATAATT;
E_coli_genome	fimo	Nucleotide motif (loose)	2485089	2485097	33.7	-	.	Motif 657_gi;Alias=;ID=657-4753-E_coli_genome;pvalue=0.000422;qvalue= 0.446;sequence=AATTATATT;
E_coli_genome	fimo	Nucleotide motif (loose)	2485091	2485099	33.7	-	.	Motif 657_gi;Alias=;ID=657-4754-E_coli_genome;pvalue=0.000422;qvalue= 0.446;sequence=AAAATTATA;
E_coli_genome	fimo	Nucleotide motif (loose)	2485370	2485378	33.7	+	.	Motif 657_gi;Alias=;ID=657-4755-E_coli_genome;pvalue=0.000422;qvalue= 0.446;sequence=AATATTATT;
E_coli_genome	fimo	Nucleotide motif (loose)	2485370	2485378	33.7	-	.	Motif 657_gi;Alias=;ID=657-4756-E_coli_genome;pvalue=0.000422;qvalue= 0.446;sequence=AATAATATT;
E_coli_genome	fimo	Nucleotide motif (loose)	2485613	2485621	33.7	-	.	Motif 657_gi;Alias=;ID=657-4757-E_coli_genome;pvalue=0.000422;qvalue= 0.446;sequence=ATAATAATA;
E_coli_genome	fimo	Nucleotide motif (loose)	2485866	2485874	33.7	+	.	Motif 657_gi;Alias=;ID=657-4758-E_coli_genome;pvalue=0.000422;qvalue= 0.446;sequence=TTATTAATA;
E_coli_genome	fimo	Nucleotide motif (loose)	2485864	2485872	33.7	-	.	Motif 657_gi;Alias=;ID=657-4759-E_coli_genome;pvalue=0.000422;qvalue= 0.446;sequence=TTAATAATA;
E_coli_genome	fimo	Nucleotide motif (loose)	2485867	2485875	33.7	-	.	Motif 657_gi;Alias=;ID=657-4760-E_coli_genome;pvalue=0.000422;qvalue= 0.446;sequence=TTATTAATA;
E_coli_genome	fimo	Nucleotide motif (loose)	2485977	2485985	33.7	+	.	Motif 657_gi;Alias=;ID=657-4761-E_coli_genome;pvalue=0.000422;qvalue= 0.446;sequence=AATTTTATA;
E_coli_genome	fimo	Nucleotide motif (loose)	2485979	2485987	33.7	+	.	Motif 657_gi;Alias=;ID=657-4762-E_coli_genome;pvalue=0.000422;qvalue= 0.446;sequence=TTTTATATT;
E_coli_genome	fimo	Nucleotide motif (loose)	2485977	2485985	33.7	-	.	Motif 657_gi;Alias=;ID=657-4763-E_coli_genome;pvalue=0.000422;qvalue= 0.446;sequence=TATAAAATT;
E_coli_genome	fimo	Nucleotide motif (loose)	2486412	2486420	33.7	-	.	Motif 657_gi;Alias=;ID=657-4764-E_coli_genome;pvalue=0.000422;qvalue= 0.446;sequence=AAATATATA;
E_coli_genome	fimo	Nucleotide motif (loose)	2486475	2486483	33.7	+	.	Motif 657_gi;Alias=;ID=657-4765-E_coli_genome;pvalue=0.000422;qvalue= 0.446;sequence=AAAAAAATA;
E_coli_genome	fimo	Nucleotide motif (loose)	2487105	2487113	33.7	+	.	Motif 657_gi;Alias=;ID=657-4766-E_coli_genome;pvalue=0.000422;qvalue= 0.446;sequence=TTAAAAATA;
E_coli_genome	fimo	Nucleotide motif (loose)	2487099	2487107	33.7	-	.	Motif 657_gi;Alias=;ID=657-4767-E_coli_genome;pvalue=0.000422;qvalue= 0.446;sequence=TAATTAATT;
E_coli_genome	fimo	Nucleotide motif (loose)	2487103	2487111	33.7	-	.	Motif 657_gi;Alias=;ID=657-4768-E_coli_genome;pvalue=0.000422;qvalue= 0.446;sequence=TTTTTAATT;
E_coli_genome	fimo	Nucleotide motif (loose)	2487648	2487656	33.7	+	.	Motif 657_gi;Alias=;ID=657-4769-E_coli_genome;pvalue=0.000422;qvalue= 0.446;sequence=AAAATAATA;
E_coli_genome	fimo	Nucleotide motif (loose)	2487827	2487835	33.7	+	.	Motif 657_gi;Alias=;ID=657-4770-E_coli_genome;pvalue=0.000422;qvalue= 0.446;sequence=ATTAATATT;
E_coli_genome	fimo	Nucleotide motif (loose)	2488323	2488331	33.7	+	.	Motif 657_gi;Alias=;ID=657-4771-E_coli_genome;pvalue=0.000422;qvalue= 0.446;sequence=TAAAATATT;
E_coli_genome	fimo	Nucleotide motif (loose)	2488900	2488908	33.7	+	.	Motif 657_gi;Alias=;ID=657-4772-E_coli_genome;pvalue=0.000422;qvalue= 0.446;sequence=ATATTTATA;
E_coli_genome	fimo	Nucleotide motif (loose)	2488904	2488912	33.7	+	.	Motif 657_gi;Alias=;ID=657-4773-E_coli_genome;pvalue=0.000422;qvalue= 0.446;sequence=TTATAAATA;
E_coli_genome	fimo	Nucleotide motif (loose)	2488906	2488914	33.7	+	.	Motif 657_gi;Alias=;ID=657-4774-E_coli_genome;pvalue=0.000422;qvalue= 0.446;sequence=ATAAATATA;
E_coli_genome	fimo	Nucleotide motif (loose)	2488901	2488909	33.7	-	.	Motif 657_gi;Alias=;ID=657-4775-E_coli_genome;pvalue=0.000422;qvalue= 0.446;sequence=TTATAAATA;
E_coli_genome	fimo	Nucleotide motif (loose)	2488905	2488913	33.7	-	.	Motif 657_gi;Alias=;ID=657-4776-E_coli_genome;pvalue=0.000422;qvalue= 0.446;sequence=ATATTTATA;
E_coli_genome	fimo	Nucleotide motif (loose)	2489916	2489924	33.7	+	.	Motif 657_gi;Alias=;ID=657-4777-E_coli_genome;pvalue=0.000422;qvalue= 0.446;sequence=TAAAAAATT;
E_coli_genome	fimo	Nucleotide motif (loose)	2490169	2490177	33.7	-	.	Motif 657_gi;Alias=;ID=657-4778-E_coli_genome;pvalue=0.000422;qvalue= 0.446;sequence=TTTTTTATT;
E_coli_genome	fimo	Nucleotide motif (loose)	2490253	2490261	33.7	+	.	Motif 657_gi;Alias=;ID=657-4779-E_coli_genome;pvalue=0.000422;qvalue= 0.446;sequence=TATTTAATT;
E_coli_genome	fimo	Nucleotide motif (loose)	2490253	2490261	33.7	-	.	Motif 657_gi;Alias=;ID=657-4780-E_coli_genome;pvalue=0.000422;qvalue= 0.446;sequence=AATTAAATA;
E_coli_genome	fimo	Nucleotide motif (loose)	2490533	2490541	33.7	+	.	Motif 657_gi;Alias=;ID=657-4781-E_coli_genome;pvalue=0.000422;qvalue= 0.446;sequence=TTAAAAATA;
E_coli_genome	fimo	Nucleotide motif (loose)	2490531	2490539	33.7	-	.	Motif 657_gi;Alias=;ID=657-4782-E_coli_genome;pvalue=0.000422;qvalue= 0.446;sequence=TTTTTAATA;
E_coli_genome	fimo	Nucleotide motif (loose)	2490733	2490741	33.7	+	.	Motif 657_gi;Alias=;ID=657-4783-E_coli_genome;pvalue=0.000422;qvalue= 0.446;sequence=AATAATATT;
E_coli_genome	fimo	Nucleotide motif (loose)	2490733	2490741	33.7	-	.	Motif 657_gi;Alias=;ID=657-4784-E_coli_genome;pvalue=0.000422;qvalue= 0.446;sequence=AATATTATT;
E_coli_genome	fimo	Nucleotide motif (loose)	2490779	2490787	33.7	+	.	Motif 657_gi;Alias=;ID=657-4785-E_coli_genome;pvalue=0.000422;qvalue= 0.446;sequence=AAATAAATA;
E_coli_genome	fimo	Nucleotide motif (loose)	2490780	2490788	33.7	-	.	Motif 657_gi;Alias=;ID=657-4786-E_coli_genome;pvalue=0.000422;qvalue= 0.446;sequence=ATATTTATT;
E_coli_genome	fimo	Nucleotide motif (loose)	2490905	2490913	33.7	+	.	Motif 657_gi;Alias=;ID=657-4787-E_coli_genome;pvalue=0.000422;qvalue= 0.446;sequence=TTTAAAATA;
E_coli_genome	fimo	Nucleotide motif (loose)	2490903	2490911	33.7	-	.	Motif 657_gi;Alias=;ID=657-4788-E_coli_genome;pvalue=0.000422;qvalue= 0.446;sequence=TTTTAAATA;
E_coli_genome	fimo	Nucleotide motif (loose)	2491882	2491890	33.7	+	.	Motif 657_gi;Alias=;ID=657-4789-E_coli_genome;pvalue=0.000422;qvalue= 0.446;sequence=AATATTATT;
E_coli_genome	fimo	Nucleotide motif (loose)	2491882	2491890	33.7	-	.	Motif 657_gi;Alias=;ID=657-4790-E_coli_genome;pvalue=0.000422;qvalue= 0.446;sequence=AATAATATT;
E_coli_genome	fimo	Nucleotide motif (loose)	2491967	2491975	33.7	+	.	Motif 657_gi;Alias=;ID=657-4791-E_coli_genome;pvalue=0.000422;qvalue= 0.446;sequence=ATTTTTATA;
E_coli_genome	fimo	Nucleotide motif (loose)	2491971	2491979	33.7	+	.	Motif 657_gi;Alias=;ID=657-4792-E_coli_genome;pvalue=0.000422;qvalue= 0.446;sequence=TTATAAATT;
E_coli_genome	fimo	Nucleotide motif (loose)	2491966	2491974	33.7	-	.	Motif 657_gi;Alias=;ID=657-4793-E_coli_genome;pvalue=0.000422;qvalue= 0.446;sequence=ATAAAAATT;
E_coli_genome	fimo	Nucleotide motif (loose)	2492446	2492454	33.7	+	.	Motif 657_gi;Alias=;ID=657-4794-E_coli_genome;pvalue=0.000422;qvalue= 0.446;sequence=AAATAAATA;
E_coli_genome	fimo	Nucleotide motif (loose)	2492448	2492456	33.7	+	.	Motif 657_gi;Alias=;ID=657-4795-E_coli_genome;pvalue=0.000422;qvalue= 0.446;sequence=ATAAATATA;
E_coli_genome	fimo	Nucleotide motif (loose)	2492447	2492455	33.7	-	.	Motif 657_gi;Alias=;ID=657-4796-E_coli_genome;pvalue=0.000422;qvalue= 0.446;sequence=ATATTTATT;
E_coli_genome	fimo	Nucleotide motif (loose)	2493148	2493156	33.7	+	.	Motif 657_gi;Alias=;ID=657-4797-E_coli_genome;pvalue=0.000422;qvalue= 0.446;sequence=ATTTTAATA;
E_coli_genome	fimo	Nucleotide motif (loose)	2493147	2493155	33.7	-	.	Motif 657_gi;Alias=;ID=657-4798-E_coli_genome;pvalue=0.000422;qvalue= 0.446;sequence=ATTAAAATT;
E_coli_genome	fimo	Nucleotide motif (loose)	2493272	2493280	33.7	+	.	Motif 657_gi;Alias=;ID=657-4799-E_coli_genome;pvalue=0.000422;qvalue= 0.446;sequence=AATTAAATA;
E_coli_genome	fimo	Nucleotide motif (loose)	2493272	2493280	33.7	-	.	Motif 657_gi;Alias=;ID=657-4800-E_coli_genome;pvalue=0.000422;qvalue= 0.446;sequence=TATTTAATT;
E_coli_genome	fimo	Nucleotide motif (loose)	2493319	2493327	33.7	-	.	Motif 657_gi;Alias=;ID=657-4801-E_coli_genome;pvalue=0.000422;qvalue= 0.446;sequence=TTATTTATA;
E_coli_genome	fimo	Nucleotide motif (loose)	2493358	2493366	33.7	-	.	Motif 657_gi;Alias=;ID=657-4802-E_coli_genome;pvalue=0.000422;qvalue= 0.446;sequence=TTAAAAATA;
E_coli_genome	fimo	Nucleotide motif (loose)	2493455	2493463	33.7	+	.	Motif 657_gi;Alias=;ID=657-4803-E_coli_genome;pvalue=0.000422;qvalue= 0.446;sequence=ATAAATATT;
E_coli_genome	fimo	Nucleotide motif (loose)	2493635	2493643	33.7	-	.	Motif 657_gi;Alias=;ID=657-4804-E_coli_genome;pvalue=0.000422;qvalue= 0.446;sequence=TTTTATATT;
E_coli_genome	fimo	Nucleotide motif (loose)	2493671	2493679	33.7	-	.	Motif 657_gi;Alias=;ID=657-4805-E_coli_genome;pvalue=0.000422;qvalue= 0.446;sequence=AAAATTATT;
E_coli_genome	fimo	Nucleotide motif (loose)	2493708	2493716	33.7	+	.	Motif 657_gi;Alias=;ID=657-4806-E_coli_genome;pvalue=0.000422;qvalue= 0.446;sequence=TAAAAAATT;
E_coli_genome	fimo	Nucleotide motif (loose)	2493998	2494006	33.7	-	.	Motif 657_gi;Alias=;ID=657-4807-E_coli_genome;pvalue=0.000422;qvalue= 0.446;sequence=ATAAAAATT;
E_coli_genome	fimo	Nucleotide motif (loose)	2494606	2494614	33.7	+	.	Motif 657_gi;Alias=;ID=657-4808-E_coli_genome;pvalue=0.000422;qvalue= 0.446;sequence=TTTATTATA;
E_coli_genome	fimo	Nucleotide motif (loose)	2494727	2494735	33.7	+	.	Motif 657_gi;Alias=;ID=657-4809-E_coli_genome;pvalue=0.000422;qvalue= 0.446;sequence=ATTTTTATT;
E_coli_genome	fimo	Nucleotide motif (loose)	2494726	2494734	33.7	-	.	Motif 657_gi;Alias=;ID=657-4810-E_coli_genome;pvalue=0.000422;qvalue= 0.446;sequence=ATAAAAATA;
E_coli_genome	fimo	Nucleotide motif (loose)	2495425	2495433	33.7	+	.	Motif 657_gi;Alias=;ID=657-4811-E_coli_genome;pvalue=0.000422;qvalue= 0.446;sequence=AAAAATATT;
E_coli_genome	fimo	Nucleotide motif (loose)	2498495	2498503	33.7	+	.	Motif 657_gi;Alias=;ID=657-4812-E_coli_genome;pvalue=0.000422;qvalue= 0.446;sequence=ATAATAATT;
E_coli_genome	fimo	Nucleotide motif (loose)	2498506	2498514	33.7	-	.	Motif 657_gi;Alias=;ID=657-4813-E_coli_genome;pvalue=0.000422;qvalue= 0.446;sequence=AAATTTATT;
E_coli_genome	fimo	Nucleotide motif (loose)	2498578	2498586	33.7	+	.	Motif 657_gi;Alias=;ID=657-4814-E_coli_genome;pvalue=0.000422;qvalue= 0.446;sequence=TTTAAAATT;
E_coli_genome	fimo	Nucleotide motif (loose)	2498974	2498982	33.7	+	.	Motif 657_gi;Alias=;ID=657-4815-E_coli_genome;pvalue=0.000422;qvalue= 0.446;sequence=TATTTAATT;
E_coli_genome	fimo	Nucleotide motif (loose)	2498974	2498982	33.7	-	.	Motif 657_gi;Alias=;ID=657-4816-E_coli_genome;pvalue=0.000422;qvalue= 0.446;sequence=AATTAAATA;
E_coli_genome	fimo	Nucleotide motif (loose)	2500216	2500224	33.7	+	.	Motif 657_gi;Alias=;ID=657-4817-E_coli_genome;pvalue=0.000422;qvalue= 0.446;sequence=AATAAAATT;
E_coli_genome	fimo	Nucleotide motif (loose)	2500216	2500224	33.7	-	.	Motif 657_gi;Alias=;ID=657-4818-E_coli_genome;pvalue=0.000422;qvalue= 0.446;sequence=AATTTTATT;
E_coli_genome	fimo	Nucleotide motif (loose)	2501746	2501754	33.7	+	.	Motif 657_gi;Alias=;ID=657-4819-E_coli_genome;pvalue=0.000422;qvalue= 0.446;sequence=TTTTTAATA;
E_coli_genome	fimo	Nucleotide motif (loose)	2507971	2507979	33.7	+	.	Motif 657_gi;Alias=;ID=657-4820-E_coli_genome;pvalue=0.000422;qvalue= 0.446;sequence=TTTTTAATT;
E_coli_genome	fimo	Nucleotide motif (loose)	2509131	2509139	33.7	+	.	Motif 657_gi;Alias=;ID=657-4821-E_coli_genome;pvalue=0.000422;qvalue= 0.446;sequence=TTAATAATT;
E_coli_genome	fimo	Nucleotide motif (loose)	2509450	2509458	33.7	+	.	Motif 657_gi;Alias=;ID=657-4822-E_coli_genome;pvalue=0.000422;qvalue= 0.446;sequence=AAAATAATT;
E_coli_genome	fimo	Nucleotide motif (loose)	2513117	2513125	33.7	+	.	Motif 657_gi;Alias=;ID=657-4823-E_coli_genome;pvalue=0.000422;qvalue= 0.446;sequence=AAAAAAATT;
E_coli_genome	fimo	Nucleotide motif (loose)	2515033	2515041	33.7	-	.	Motif 657_gi;Alias=;ID=657-4824-E_coli_genome;pvalue=0.000422;qvalue= 0.446;sequence=TTTTTTATT;
E_coli_genome	fimo	Nucleotide motif (loose)	2515369	2515377	33.7	+	.	Motif 657_gi;Alias=;ID=657-4825-E_coli_genome;pvalue=0.000422;qvalue= 0.446;sequence=TTTTTAATT;
E_coli_genome	fimo	Nucleotide motif (loose)	2517802	2517810	33.7	-	.	Motif 657_gi;Alias=;ID=657-4826-E_coli_genome;pvalue=0.000422;qvalue= 0.446;sequence=TAAAAAATA;
E_coli_genome	fimo	Nucleotide motif (loose)	2519205	2519213	33.7	-	.	Motif 657_gi;Alias=;ID=657-4827-E_coli_genome;pvalue=0.000422;qvalue= 0.446;sequence=TTTTTTATT;
E_coli_genome	fimo	Nucleotide motif (loose)	2521656	2521664	33.7	-	.	Motif 657_gi;Alias=;ID=657-4828-E_coli_genome;pvalue=0.000422;qvalue= 0.446;sequence=TTATATATT;
E_coli_genome	fimo	Nucleotide motif (loose)	2521658	2521666	33.7	-	.	Motif 657_gi;Alias=;ID=657-4829-E_coli_genome;pvalue=0.000422;qvalue= 0.446;sequence=ATTTATATA;
E_coli_genome	fimo	Nucleotide motif (loose)	2522494	2522502	33.7	+	.	Motif 657_gi;Alias=;ID=657-4830-E_coli_genome;pvalue=0.000422;qvalue= 0.446;sequence=TAATAAATA;
E_coli_genome	fimo	Nucleotide motif (loose)	2522492	2522500	33.7	-	.	Motif 657_gi;Alias=;ID=657-4831-E_coli_genome;pvalue=0.000422;qvalue= 0.446;sequence=TTTATTATA;
E_coli_genome	fimo	Nucleotide motif (loose)	2522508	2522516	33.7	+	.	Motif 657_gi;Alias=;ID=657-4832-E_coli_genome;pvalue=0.000422;qvalue= 0.446;sequence=TATTAAATT;
E_coli_genome	fimo	Nucleotide motif (loose)	2522508	2522516	33.7	-	.	Motif 657_gi;Alias=;ID=657-4833-E_coli_genome;pvalue=0.000422;qvalue= 0.446;sequence=AATTTAATA;
E_coli_genome	fimo	Nucleotide motif (loose)	2522660	2522668	33.7	+	.	Motif 657_gi;Alias=;ID=657-4834-E_coli_genome;pvalue=0.000422;qvalue= 0.446;sequence=AATAAAATA;
E_coli_genome	fimo	Nucleotide motif (loose)	2522660	2522668	33.7	-	.	Motif 657_gi;Alias=;ID=657-4835-E_coli_genome;pvalue=0.000422;qvalue= 0.446;sequence=TATTTTATT;
E_coli_genome	fimo	Nucleotide motif (loose)	2522773	2522781	33.7	-	.	Motif 657_gi;Alias=;ID=657-4836-E_coli_genome;pvalue=0.000422;qvalue= 0.446;sequence=TTAAATATA;
E_coli_genome	fimo	Nucleotide motif (loose)	2523937	2523945	33.7	+	.	Motif 657_gi;Alias=;ID=657-4837-E_coli_genome;pvalue=0.000422;qvalue= 0.446;sequence=TAAAATATT;
E_coli_genome	fimo	Nucleotide motif (loose)	2525035	2525043	33.7	+	.	Motif 657_gi;Alias=;ID=657-4838-E_coli_genome;pvalue=0.000422;qvalue= 0.446;sequence=ATATTAATT;
E_coli_genome	fimo	Nucleotide motif (loose)	2525413	2525421	33.7	+	.	Motif 657_gi;Alias=;ID=657-4839-E_coli_genome;pvalue=0.000422;qvalue= 0.446;sequence=TTAAAAATA;
E_coli_genome	fimo	Nucleotide motif (loose)	2526888	2526896	33.7	+	.	Motif 657_gi;Alias=;ID=657-4840-E_coli_genome;pvalue=0.000422;qvalue= 0.446;sequence=AATTTTATT;
E_coli_genome	fimo	Nucleotide motif (loose)	2526888	2526896	33.7	-	.	Motif 657_gi;Alias=;ID=657-4841-E_coli_genome;pvalue=0.000422;qvalue= 0.446;sequence=AATAAAATT;
E_coli_genome	fimo	Nucleotide motif (loose)	2527519	2527527	33.7	-	.	Motif 657_gi;Alias=;ID=657-4842-E_coli_genome;pvalue=0.000422;qvalue= 0.446;sequence=TTTTTTATT;
E_coli_genome	fimo	Nucleotide motif (loose)	2529435	2529443	33.7	+	.	Motif 657_gi;Alias=;ID=657-4843-E_coli_genome;pvalue=0.000422;qvalue= 0.446;sequence=TTTTAAATT;
E_coli_genome	fimo	Nucleotide motif (loose)	2533501	2533509	33.7	-	.	Motif 657_gi;Alias=;ID=657-4844-E_coli_genome;pvalue=0.000422;qvalue= 0.446;sequence=AAAATAATT;
E_coli_genome	fimo	Nucleotide motif (loose)	2534150	2534158	33.7	+	.	Motif 657_gi;Alias=;ID=657-4845-E_coli_genome;pvalue=0.000422;qvalue= 0.446;sequence=AAAAAAATT;
E_coli_genome	fimo	Nucleotide motif (loose)	2537785	2537793	33.7	-	.	Motif 657_gi;Alias=;ID=657-4846-E_coli_genome;pvalue=0.000422;qvalue= 0.446;sequence=AAATTTATT;
E_coli_genome	fimo	Nucleotide motif (loose)	2538478	2538486	33.7	+	.	Motif 657_gi;Alias=;ID=657-4847-E_coli_genome;pvalue=0.000422;qvalue= 0.446;sequence=AATTAAATA;
E_coli_genome	fimo	Nucleotide motif (loose)	2538478	2538486	33.7	-	.	Motif 657_gi;Alias=;ID=657-4848-E_coli_genome;pvalue=0.000422;qvalue= 0.446;sequence=TATTTAATT;
E_coli_genome	fimo	Nucleotide motif (loose)	2543538	2543546	33.7	+	.	Motif 657_gi;Alias=;ID=657-4849-E_coli_genome;pvalue=0.000422;qvalue= 0.446;sequence=TTATAAATT;
E_coli_genome	fimo	Nucleotide motif (loose)	2543539	2543547	33.7	-	.	Motif 657_gi;Alias=;ID=657-4850-E_coli_genome;pvalue=0.000422;qvalue= 0.446;sequence=AAATTTATA;
E_coli_genome	fimo	Nucleotide motif (loose)	2543569	2543577	33.7	+	.	Motif 657_gi;Alias=;ID=657-4851-E_coli_genome;pvalue=0.000422;qvalue= 0.446;sequence=ATATTTATA;
E_coli_genome	fimo	Nucleotide motif (loose)	2543570	2543578	33.7	-	.	Motif 657_gi;Alias=;ID=657-4852-E_coli_genome;pvalue=0.000422;qvalue= 0.446;sequence=TTATAAATA;
E_coli_genome	fimo	Nucleotide motif (loose)	2543600	2543608	33.7	+	.	Motif 657_gi;Alias=;ID=657-4853-E_coli_genome;pvalue=0.000422;qvalue= 0.446;sequence=TTTTATATA;
E_coli_genome	fimo	Nucleotide motif (loose)	2543760	2543768	33.7	+	.	Motif 657_gi;Alias=;ID=657-4854-E_coli_genome;pvalue=0.000422;qvalue= 0.446;sequence=AATAAAATA;
E_coli_genome	fimo	Nucleotide motif (loose)	2543760	2543768	33.7	-	.	Motif 657_gi;Alias=;ID=657-4855-E_coli_genome;pvalue=0.000422;qvalue= 0.446;sequence=TATTTTATT;
E_coli_genome	fimo	Nucleotide motif (loose)	2544279	2544287	33.7	+	.	Motif 657_gi;Alias=;ID=657-4856-E_coli_genome;pvalue=0.000422;qvalue= 0.446;sequence=TTTAATATT;
E_coli_genome	fimo	Nucleotide motif (loose)	2546145	2546153	33.7	+	.	Motif 657_gi;Alias=;ID=657-4857-E_coli_genome;pvalue=0.000422;qvalue= 0.446;sequence=AAAAATATT;
E_coli_genome	fimo	Nucleotide motif (loose)	2546149	2546157	33.7	+	.	Motif 657_gi;Alias=;ID=657-4858-E_coli_genome;pvalue=0.000422;qvalue= 0.446;sequence=ATATTAATT;
E_coli_genome	fimo	Nucleotide motif (loose)	2546148	2546156	33.7	-	.	Motif 657_gi;Alias=;ID=657-4859-E_coli_genome;pvalue=0.000422;qvalue= 0.446;sequence=ATTAATATT;
E_coli_genome	fimo	Nucleotide motif (loose)	2546150	2546158	33.7	-	.	Motif 657_gi;Alias=;ID=657-4860-E_coli_genome;pvalue=0.000422;qvalue= 0.446;sequence=AAATTAATA;
E_coli_genome	fimo	Nucleotide motif (loose)	2548489	2548497	33.7	+	.	Motif 657_gi;Alias=;ID=657-4861-E_coli_genome;pvalue=0.000422;qvalue= 0.446;sequence=AAATATATT;
E_coli_genome	fimo	Nucleotide motif (loose)	2550557	2550565	33.7	+	.	Motif 657_gi;Alias=;ID=657-4862-E_coli_genome;pvalue=0.000422;qvalue= 0.446;sequence=AAAATAATA;
E_coli_genome	fimo	Nucleotide motif (loose)	2550559	2550567	33.7	-	.	Motif 657_gi;Alias=;ID=657-4863-E_coli_genome;pvalue=0.000422;qvalue= 0.446;sequence=ATTATTATT;
E_coli_genome	fimo	Nucleotide motif (loose)	2552329	2552337	33.7	+	.	Motif 657_gi;Alias=;ID=657-4864-E_coli_genome;pvalue=0.000422;qvalue= 0.446;sequence=TTTATTATT;
E_coli_genome	fimo	Nucleotide motif (loose)	2552944	2552952	33.7	+	.	Motif 657_gi;Alias=;ID=657-4865-E_coli_genome;pvalue=0.000422;qvalue= 0.446;sequence=TTAAAAATA;
E_coli_genome	fimo	Nucleotide motif (loose)	2553555	2553563	33.7	+	.	Motif 657_gi;Alias=;ID=657-4866-E_coli_genome;pvalue=0.000422;qvalue= 0.446;sequence=TTTTTTATT;
E_coli_genome	fimo	Nucleotide motif (loose)	2560066	2560074	33.7	-	.	Motif 657_gi;Alias=;ID=657-4867-E_coli_genome;pvalue=0.000422;qvalue= 0.446;sequence=TTAATTATT;
E_coli_genome	fimo	Nucleotide motif (loose)	2560227	2560235	33.7	+	.	Motif 657_gi;Alias=;ID=657-4868-E_coli_genome;pvalue=0.000422;qvalue= 0.446;sequence=TAAATTATT;
E_coli_genome	fimo	Nucleotide motif (loose)	2560225	2560233	33.7	-	.	Motif 657_gi;Alias=;ID=657-4869-E_coli_genome;pvalue=0.000422;qvalue= 0.446;sequence=TAATTTATT;
E_coli_genome	fimo	Nucleotide motif (loose)	2560420	2560428	33.7	-	.	Motif 657_gi;Alias=;ID=657-4870-E_coli_genome;pvalue=0.000422;qvalue= 0.446;sequence=TTAAAAATT;
E_coli_genome	fimo	Nucleotide motif (loose)	2561636	2561644	33.7	+	.	Motif 657_gi;Alias=;ID=657-4871-E_coli_genome;pvalue=0.000422;qvalue= 0.446;sequence=TTTTAAATA;
E_coli_genome	fimo	Nucleotide motif (loose)	2563995	2564003	33.7	-	.	Motif 657_gi;Alias=;ID=657-4872-E_coli_genome;pvalue=0.000422;qvalue= 0.446;sequence=TAAAATATT;
E_coli_genome	fimo	Nucleotide motif (loose)	2568130	2568138	33.7	+	.	Motif 657_gi;Alias=;ID=657-4873-E_coli_genome;pvalue=0.000422;qvalue= 0.446;sequence=TTATTTATT;
E_coli_genome	fimo	Nucleotide motif (loose)	2575310	2575318	33.7	+	.	Motif 657_gi;Alias=;ID=657-4874-E_coli_genome;pvalue=0.000422;qvalue= 0.446;sequence=TAAAATATT;
E_coli_genome	fimo	Nucleotide motif (loose)	2575499	2575507	33.7	+	.	Motif 657_gi;Alias=;ID=657-4875-E_coli_genome;pvalue=0.000422;qvalue= 0.446;sequence=AATTTAATA;
E_coli_genome	fimo	Nucleotide motif (loose)	2575496	2575504	33.7	-	.	Motif 657_gi;Alias=;ID=657-4876-E_coli_genome;pvalue=0.000422;qvalue= 0.446;sequence=TAAATTATA;
E_coli_genome	fimo	Nucleotide motif (loose)	2575499	2575507	33.7	-	.	Motif 657_gi;Alias=;ID=657-4877-E_coli_genome;pvalue=0.000422;qvalue= 0.446;sequence=TATTAAATT;
E_coli_genome	fimo	Nucleotide motif (loose)	2575959	2575967	33.7	+	.	Motif 657_gi;Alias=;ID=657-4878-E_coli_genome;pvalue=0.000422;qvalue= 0.446;sequence=ATATAAATA;
E_coli_genome	fimo	Nucleotide motif (loose)	2575964	2575972	33.7	+	.	Motif 657_gi;Alias=;ID=657-4879-E_coli_genome;pvalue=0.000422;qvalue= 0.446;sequence=AATAAAATA;
E_coli_genome	fimo	Nucleotide motif (loose)	2575958	2575966	33.7	-	.	Motif 657_gi;Alias=;ID=657-4880-E_coli_genome;pvalue=0.000422;qvalue= 0.446;sequence=ATTTATATT;
E_coli_genome	fimo	Nucleotide motif (loose)	2575967	2575975	33.7	+	.	Motif 657_gi;Alias=;ID=657-4881-E_coli_genome;pvalue=0.000422;qvalue= 0.446;sequence=AAAATAATA;
E_coli_genome	fimo	Nucleotide motif (loose)	2575960	2575968	33.7	-	.	Motif 657_gi;Alias=;ID=657-4882-E_coli_genome;pvalue=0.000422;qvalue= 0.446;sequence=TTATTTATA;
E_coli_genome	fimo	Nucleotide motif (loose)	2575964	2575972	33.7	-	.	Motif 657_gi;Alias=;ID=657-4883-E_coli_genome;pvalue=0.000422;qvalue= 0.446;sequence=TATTTTATT;
E_coli_genome	fimo	Nucleotide motif (loose)	2575982	2575990	33.7	+	.	Motif 657_gi;Alias=;ID=657-4884-E_coli_genome;pvalue=0.000422;qvalue= 0.446;sequence=TATTATATA;
E_coli_genome	fimo	Nucleotide motif (loose)	2575982	2575990	33.7	-	.	Motif 657_gi;Alias=;ID=657-4885-E_coli_genome;pvalue=0.000422;qvalue= 0.446;sequence=TATATAATA;
E_coli_genome	fimo	Nucleotide motif (loose)	2575999	2576007	33.7	+	.	Motif 657_gi;Alias=;ID=657-4886-E_coli_genome;pvalue=0.000422;qvalue= 0.446;sequence=TTTTTTATT;
E_coli_genome	fimo	Nucleotide motif (loose)	2576002	2576010	33.7	+	.	Motif 657_gi;Alias=;ID=657-4887-E_coli_genome;pvalue=0.000422;qvalue= 0.446;sequence=TTTATTATT;
E_coli_genome	fimo	Nucleotide motif (loose)	2576035	2576043	33.7	+	.	Motif 657_gi;Alias=;ID=657-4888-E_coli_genome;pvalue=0.000422;qvalue= 0.446;sequence=TAATATATT;
E_coli_genome	fimo	Nucleotide motif (loose)	2576091	2576099	33.7	+	.	Motif 657_gi;Alias=;ID=657-4889-E_coli_genome;pvalue=0.000422;qvalue= 0.446;sequence=AAAAAAATT;
E_coli_genome	fimo	Nucleotide motif (loose)	2578018	2578026	33.7	-	.	Motif 657_gi;Alias=;ID=657-4890-E_coli_genome;pvalue=0.000422;qvalue= 0.446;sequence=AAATTTATT;
E_coli_genome	fimo	Nucleotide motif (loose)	2578502	2578510	33.7	+	.	Motif 657_gi;Alias=;ID=657-4891-E_coli_genome;pvalue=0.000422;qvalue= 0.446;sequence=ATTAATATA;
E_coli_genome	fimo	Nucleotide motif (loose)	2582871	2582879	33.7	-	.	Motif 657_gi;Alias=;ID=657-4892-E_coli_genome;pvalue=0.000422;qvalue= 0.446;sequence=TTTATTATT;
E_coli_genome	fimo	Nucleotide motif (loose)	2582886	2582894	33.7	+	.	Motif 657_gi;Alias=;ID=657-4893-E_coli_genome;pvalue=0.000422;qvalue= 0.446;sequence=AATATTATT;
E_coli_genome	fimo	Nucleotide motif (loose)	2582886	2582894	33.7	-	.	Motif 657_gi;Alias=;ID=657-4894-E_coli_genome;pvalue=0.000422;qvalue= 0.446;sequence=AATAATATT;
E_coli_genome	fimo	Nucleotide motif (loose)	2586101	2586109	33.7	+	.	Motif 657_gi;Alias=;ID=657-4895-E_coli_genome;pvalue=0.000422;qvalue= 0.446;sequence=ATATTAATA;
E_coli_genome	fimo	Nucleotide motif (loose)	2586104	2586112	33.7	+	.	Motif 657_gi;Alias=;ID=657-4896-E_coli_genome;pvalue=0.000422;qvalue= 0.446;sequence=TTAATAATT;
E_coli_genome	fimo	Nucleotide motif (loose)	2586100	2586108	33.7	-	.	Motif 657_gi;Alias=;ID=657-4897-E_coli_genome;pvalue=0.000422;qvalue= 0.446;sequence=ATTAATATT;
E_coli_genome	fimo	Nucleotide motif (loose)	2586102	2586110	33.7	-	.	Motif 657_gi;Alias=;ID=657-4898-E_coli_genome;pvalue=0.000422;qvalue= 0.446;sequence=TTATTAATA;
E_coli_genome	fimo	Nucleotide motif (loose)	2586106	2586114	33.7	-	.	Motif 657_gi;Alias=;ID=657-4899-E_coli_genome;pvalue=0.000422;qvalue= 0.446;sequence=ATAATTATT;
E_coli_genome	fimo	Nucleotide motif (loose)	2590711	2590719	33.7	-	.	Motif 657_gi;Alias=;ID=657-4900-E_coli_genome;pvalue=0.000422;qvalue= 0.446;sequence=TTTTTTATT;
E_coli_genome	fimo	Nucleotide motif (loose)	2590879	2590887	33.7	-	.	Motif 657_gi;Alias=;ID=657-4901-E_coli_genome;pvalue=0.000422;qvalue= 0.446;sequence=ATAATTATA;
E_coli_genome	fimo	Nucleotide motif (loose)	2591118	2591126	33.7	+	.	Motif 657_gi;Alias=;ID=657-4902-E_coli_genome;pvalue=0.000422;qvalue= 0.446;sequence=TTTAATATT;
E_coli_genome	fimo	Nucleotide motif (loose)	2591121	2591129	33.7	+	.	Motif 657_gi;Alias=;ID=657-4903-E_coli_genome;pvalue=0.000422;qvalue= 0.446;sequence=AATATTATT;
E_coli_genome	fimo	Nucleotide motif (loose)	2591126	2591134	33.7	+	.	Motif 657_gi;Alias=;ID=657-4904-E_coli_genome;pvalue=0.000422;qvalue= 0.446;sequence=TATTTAATA;
E_coli_genome	fimo	Nucleotide motif (loose)	2591121	2591129	33.7	-	.	Motif 657_gi;Alias=;ID=657-4905-E_coli_genome;pvalue=0.000422;qvalue= 0.446;sequence=AATAATATT;
E_coli_genome	fimo	Nucleotide motif (loose)	2591123	2591131	33.7	-	.	Motif 657_gi;Alias=;ID=657-4906-E_coli_genome;pvalue=0.000422;qvalue= 0.446;sequence=TAAATAATA;
E_coli_genome	fimo	Nucleotide motif (loose)	2591126	2591134	33.7	-	.	Motif 657_gi;Alias=;ID=657-4907-E_coli_genome;pvalue=0.000422;qvalue= 0.446;sequence=TATTAAATA;
E_coli_genome	fimo	Nucleotide motif (loose)	2599290	2599298	33.7	-	.	Motif 657_gi;Alias=;ID=657-4908-E_coli_genome;pvalue=0.000422;qvalue= 0.446;sequence=AAAAATATT;
E_coli_genome	fimo	Nucleotide motif (loose)	2599292	2599300	33.7	-	.	Motif 657_gi;Alias=;ID=657-4909-E_coli_genome;pvalue=0.000422;qvalue= 0.446;sequence=TAAAAAATA;
E_coli_genome	fimo	Nucleotide motif (loose)	2601831	2601839	33.7	-	.	Motif 657_gi;Alias=;ID=657-4910-E_coli_genome;pvalue=0.000422;qvalue= 0.446;sequence=TTAATAATT;
E_coli_genome	fimo	Nucleotide motif (loose)	2614758	2614766	33.7	-	.	Motif 657_gi;Alias=;ID=657-4911-E_coli_genome;pvalue=0.000422;qvalue= 0.446;sequence=AAATAAATA;
E_coli_genome	fimo	Nucleotide motif (loose)	2616317	2616325	33.7	+	.	Motif 657_gi;Alias=;ID=657-4912-E_coli_genome;pvalue=0.000422;qvalue= 0.446;sequence=ATATTAATT;
E_coli_genome	fimo	Nucleotide motif (loose)	2616314	2616322	33.7	-	.	Motif 657_gi;Alias=;ID=657-4913-E_coli_genome;pvalue=0.000422;qvalue= 0.446;sequence=TAATATATT;
E_coli_genome	fimo	Nucleotide motif (loose)	2616316	2616324	33.7	-	.	Motif 657_gi;Alias=;ID=657-4914-E_coli_genome;pvalue=0.000422;qvalue= 0.446;sequence=ATTAATATA;
E_coli_genome	fimo	Nucleotide motif (loose)	2616816	2616824	33.7	+	.	Motif 657_gi;Alias=;ID=657-4915-E_coli_genome;pvalue=0.000422;qvalue= 0.446;sequence=AATTTTATT;
E_coli_genome	fimo	Nucleotide motif (loose)	2616816	2616824	33.7	-	.	Motif 657_gi;Alias=;ID=657-4916-E_coli_genome;pvalue=0.000422;qvalue= 0.446;sequence=AATAAAATT;
E_coli_genome	fimo	Nucleotide motif (loose)	2617304	2617312	33.7	+	.	Motif 657_gi;Alias=;ID=657-4917-E_coli_genome;pvalue=0.000422;qvalue= 0.446;sequence=TTAATAATA;
E_coli_genome	fimo	Nucleotide motif (loose)	2617306	2617314	33.7	-	.	Motif 657_gi;Alias=;ID=657-4918-E_coli_genome;pvalue=0.000422;qvalue= 0.446;sequence=TTTATTATT;
E_coli_genome	fimo	Nucleotide motif (loose)	2619600	2619608	33.7	-	.	Motif 657_gi;Alias=;ID=657-4919-E_coli_genome;pvalue=0.000422;qvalue= 0.446;sequence=ATTTTAATT;
E_coli_genome	fimo	Nucleotide motif (loose)	2620229	2620237	33.7	+	.	Motif 657_gi;Alias=;ID=657-4920-E_coli_genome;pvalue=0.000422;qvalue= 0.446;sequence=TTAATTATT;
E_coli_genome	fimo	Nucleotide motif (loose)	2620235	2620243	33.7	+	.	Motif 657_gi;Alias=;ID=657-4921-E_coli_genome;pvalue=0.000422;qvalue= 0.446;sequence=ATTTTTATT;
E_coli_genome	fimo	Nucleotide motif (loose)	2620231	2620239	33.7	-	.	Motif 657_gi;Alias=;ID=657-4922-E_coli_genome;pvalue=0.000422;qvalue= 0.446;sequence=AAAATAATT;
E_coli_genome	fimo	Nucleotide motif (loose)	2620234	2620242	33.7	-	.	Motif 657_gi;Alias=;ID=657-4923-E_coli_genome;pvalue=0.000422;qvalue= 0.446;sequence=ATAAAAATA;
E_coli_genome	fimo	Nucleotide motif (loose)	2620992	2621000	33.7	+	.	Motif 657_gi;Alias=;ID=657-4924-E_coli_genome;pvalue=0.000422;qvalue= 0.446;sequence=TATTTTATA;
E_coli_genome	fimo	Nucleotide motif (loose)	2620994	2621002	33.7	+	.	Motif 657_gi;Alias=;ID=657-4925-E_coli_genome;pvalue=0.000422;qvalue= 0.446;sequence=TTTTATATT;
E_coli_genome	fimo	Nucleotide motif (loose)	2620992	2621000	33.7	-	.	Motif 657_gi;Alias=;ID=657-4926-E_coli_genome;pvalue=0.000422;qvalue= 0.446;sequence=TATAAAATA;
E_coli_genome	fimo	Nucleotide motif (loose)	2621154	2621162	33.7	+	.	Motif 657_gi;Alias=;ID=657-4927-E_coli_genome;pvalue=0.000422;qvalue= 0.446;sequence=AATTTTATT;
E_coli_genome	fimo	Nucleotide motif (loose)	2621154	2621162	33.7	-	.	Motif 657_gi;Alias=;ID=657-4928-E_coli_genome;pvalue=0.000422;qvalue= 0.446;sequence=AATAAAATT;
E_coli_genome	fimo	Nucleotide motif (loose)	2623929	2623937	33.7	-	.	Motif 657_gi;Alias=;ID=657-4929-E_coli_genome;pvalue=0.000422;qvalue= 0.446;sequence=TTTAAAATT;
E_coli_genome	fimo	Nucleotide motif (loose)	2623942	2623950	33.7	+	.	Motif 657_gi;Alias=;ID=657-4930-E_coli_genome;pvalue=0.000422;qvalue= 0.446;sequence=TTATTAATT;
E_coli_genome	fimo	Nucleotide motif (loose)	2623943	2623951	33.7	-	.	Motif 657_gi;Alias=;ID=657-4931-E_coli_genome;pvalue=0.000422;qvalue= 0.446;sequence=AAATTAATA;
E_coli_genome	fimo	Nucleotide motif (loose)	2624148	2624156	33.7	+	.	Motif 657_gi;Alias=;ID=657-4932-E_coli_genome;pvalue=0.000422;qvalue= 0.446;sequence=ATTAAAATT;
E_coli_genome	fimo	Nucleotide motif (loose)	2624829	2624837	33.7	-	.	Motif 657_gi;Alias=;ID=657-4933-E_coli_genome;pvalue=0.000422;qvalue= 0.446;sequence=AAAAATATA;
E_coli_genome	fimo	Nucleotide motif (loose)	2628660	2628668	33.7	+	.	Motif 657_gi;Alias=;ID=657-4934-E_coli_genome;pvalue=0.000422;qvalue= 0.446;sequence=AATAAAATT;
E_coli_genome	fimo	Nucleotide motif (loose)	2628660	2628668	33.7	-	.	Motif 657_gi;Alias=;ID=657-4935-E_coli_genome;pvalue=0.000422;qvalue= 0.446;sequence=AATTTTATT;
E_coli_genome	fimo	Nucleotide motif (loose)	2628910	2628918	33.7	+	.	Motif 657_gi;Alias=;ID=657-4936-E_coli_genome;pvalue=0.000422;qvalue= 0.446;sequence=ATTTTTATA;
E_coli_genome	fimo	Nucleotide motif (loose)	2628912	2628920	33.7	+	.	Motif 657_gi;Alias=;ID=657-4937-E_coli_genome;pvalue=0.000422;qvalue= 0.446;sequence=TTTTATATA;
E_coli_genome	fimo	Nucleotide motif (loose)	2628909	2628917	33.7	-	.	Motif 657_gi;Alias=;ID=657-4938-E_coli_genome;pvalue=0.000422;qvalue= 0.446;sequence=ATAAAAATA;
E_coli_genome	fimo	Nucleotide motif (loose)	2629148	2629156	33.7	+	.	Motif 657_gi;Alias=;ID=657-4939-E_coli_genome;pvalue=0.000422;qvalue= 0.446;sequence=TAAATAATT;
E_coli_genome	fimo	Nucleotide motif (loose)	2629153	2629161	33.7	+	.	Motif 657_gi;Alias=;ID=657-4940-E_coli_genome;pvalue=0.000422;qvalue= 0.446;sequence=AATTAAATT;
E_coli_genome	fimo	Nucleotide motif (loose)	2629150	2629158	33.7	-	.	Motif 657_gi;Alias=;ID=657-4941-E_coli_genome;pvalue=0.000422;qvalue= 0.446;sequence=TTAATTATT;
E_coli_genome	fimo	Nucleotide motif (loose)	2629153	2629161	33.7	-	.	Motif 657_gi;Alias=;ID=657-4942-E_coli_genome;pvalue=0.000422;qvalue= 0.446;sequence=AATTTAATT;
E_coli_genome	fimo	Nucleotide motif (loose)	2629174	2629182	33.7	+	.	Motif 657_gi;Alias=;ID=657-4943-E_coli_genome;pvalue=0.000422;qvalue= 0.446;sequence=ATTAAAATA;
E_coli_genome	fimo	Nucleotide motif (loose)	2629626	2629634	33.7	+	.	Motif 657_gi;Alias=;ID=657-4944-E_coli_genome;pvalue=0.000422;qvalue= 0.446;sequence=AAATAAATA;
E_coli_genome	fimo	Nucleotide motif (loose)	2629628	2629636	33.7	+	.	Motif 657_gi;Alias=;ID=657-4945-E_coli_genome;pvalue=0.000422;qvalue= 0.446;sequence=ATAAATATA;
E_coli_genome	fimo	Nucleotide motif (loose)	2629633	2629641	33.7	+	.	Motif 657_gi;Alias=;ID=657-4946-E_coli_genome;pvalue=0.000422;qvalue= 0.446;sequence=TATAAAATT;
E_coli_genome	fimo	Nucleotide motif (loose)	2629627	2629635	33.7	-	.	Motif 657_gi;Alias=;ID=657-4947-E_coli_genome;pvalue=0.000422;qvalue= 0.446;sequence=ATATTTATT;
E_coli_genome	fimo	Nucleotide motif (loose)	2629637	2629645	33.7	+	.	Motif 657_gi;Alias=;ID=657-4948-E_coli_genome;pvalue=0.000422;qvalue= 0.446;sequence=AAATTAATA;
E_coli_genome	fimo	Nucleotide motif (loose)	2629639	2629647	33.7	+	.	Motif 657_gi;Alias=;ID=657-4949-E_coli_genome;pvalue=0.000422;qvalue= 0.446;sequence=ATTAATATA;
E_coli_genome	fimo	Nucleotide motif (loose)	2629631	2629639	33.7	-	.	Motif 657_gi;Alias=;ID=657-4950-E_coli_genome;pvalue=0.000422;qvalue= 0.446;sequence=TTTTATATT;
E_coli_genome	fimo	Nucleotide motif (loose)	2629641	2629649	33.7	+	.	Motif 657_gi;Alias=;ID=657-4951-E_coli_genome;pvalue=0.000422;qvalue= 0.446;sequence=TAATATATA;
E_coli_genome	fimo	Nucleotide motif (loose)	2629633	2629641	33.7	-	.	Motif 657_gi;Alias=;ID=657-4952-E_coli_genome;pvalue=0.000422;qvalue= 0.446;sequence=AATTTTATA;
E_coli_genome	fimo	Nucleotide motif (loose)	2629638	2629646	33.7	-	.	Motif 657_gi;Alias=;ID=657-4953-E_coli_genome;pvalue=0.000422;qvalue= 0.446;sequence=ATATTAATT;
E_coli_genome	fimo	Nucleotide motif (loose)	2629642	2629650	33.7	-	.	Motif 657_gi;Alias=;ID=657-4954-E_coli_genome;pvalue=0.000422;qvalue= 0.446;sequence=ATATATATT;
E_coli_genome	fimo	Nucleotide motif (loose)	2629664	2629672	33.7	+	.	Motif 657_gi;Alias=;ID=657-4955-E_coli_genome;pvalue=0.000422;qvalue= 0.446;sequence=ATTTTTATA;
E_coli_genome	fimo	Nucleotide motif (loose)	2629668	2629676	33.7	+	.	Motif 657_gi;Alias=;ID=657-4956-E_coli_genome;pvalue=0.000422;qvalue= 0.446;sequence=TTATAAATT;
E_coli_genome	fimo	Nucleotide motif (loose)	2629661	2629669	33.7	-	.	Motif 657_gi;Alias=;ID=657-4957-E_coli_genome;pvalue=0.000422;qvalue= 0.446;sequence=AAAAATATA;
E_coli_genome	fimo	Nucleotide motif (loose)	2629663	2629671	33.7	-	.	Motif 657_gi;Alias=;ID=657-4958-E_coli_genome;pvalue=0.000422;qvalue= 0.446;sequence=ATAAAAATA;
E_coli_genome	fimo	Nucleotide motif (loose)	2629671	2629679	33.7	+	.	Motif 657_gi;Alias=;ID=657-4959-E_coli_genome;pvalue=0.000422;qvalue= 0.446;sequence=TAAATTATT;
E_coli_genome	fimo	Nucleotide motif (loose)	2629669	2629677	33.7	-	.	Motif 657_gi;Alias=;ID=657-4960-E_coli_genome;pvalue=0.000422;qvalue= 0.446;sequence=TAATTTATA;
E_coli_genome	fimo	Nucleotide motif (loose)	2629690	2629698	33.7	+	.	Motif 657_gi;Alias=;ID=657-4961-E_coli_genome;pvalue=0.000422;qvalue= 0.446;sequence=ATTTTAATA;
E_coli_genome	fimo	Nucleotide motif (loose)	2629694	2629702	33.7	+	.	Motif 657_gi;Alias=;ID=657-4962-E_coli_genome;pvalue=0.000422;qvalue= 0.446;sequence=TAATAAATT;
E_coli_genome	fimo	Nucleotide motif (loose)	2629689	2629697	33.7	-	.	Motif 657_gi;Alias=;ID=657-4963-E_coli_genome;pvalue=0.000422;qvalue= 0.446;sequence=ATTAAAATT;
E_coli_genome	fimo	Nucleotide motif (loose)	2629695	2629703	33.7	-	.	Motif 657_gi;Alias=;ID=657-4964-E_coli_genome;pvalue=0.000422;qvalue= 0.446;sequence=AAATTTATT;
E_coli_genome	fimo	Nucleotide motif (loose)	2629799	2629807	33.7	-	.	Motif 657_gi;Alias=;ID=657-4965-E_coli_genome;pvalue=0.000422;qvalue= 0.446;sequence=TTTTAAATT;
E_coli_genome	fimo	Nucleotide motif (loose)	2629936	2629944	33.7	+	.	Motif 657_gi;Alias=;ID=657-4966-E_coli_genome;pvalue=0.000422;qvalue= 0.446;sequence=AATATTATT;
E_coli_genome	fimo	Nucleotide motif (loose)	2629936	2629944	33.7	-	.	Motif 657_gi;Alias=;ID=657-4967-E_coli_genome;pvalue=0.000422;qvalue= 0.446;sequence=AATAATATT;
E_coli_genome	fimo	Nucleotide motif (loose)	2632567	2632575	33.7	-	.	Motif 657_gi;Alias=;ID=657-4968-E_coli_genome;pvalue=0.000422;qvalue= 0.446;sequence=ATTTATATT;
E_coli_genome	fimo	Nucleotide motif (loose)	2634095	2634103	33.7	+	.	Motif 657_gi;Alias=;ID=657-4969-E_coli_genome;pvalue=0.000422;qvalue= 0.446;sequence=TAATAAATA;
E_coli_genome	fimo	Nucleotide motif (loose)	2634097	2634105	33.7	+	.	Motif 657_gi;Alias=;ID=657-4970-E_coli_genome;pvalue=0.000422;qvalue= 0.446;sequence=ATAAATATT;
E_coli_genome	fimo	Nucleotide motif (loose)	2634096	2634104	33.7	-	.	Motif 657_gi;Alias=;ID=657-4971-E_coli_genome;pvalue=0.000422;qvalue= 0.446;sequence=ATATTTATT;
E_coli_genome	fimo	Nucleotide motif (loose)	2635880	2635888	33.7	+	.	Motif 657_gi;Alias=;ID=657-4972-E_coli_genome;pvalue=0.000422;qvalue= 0.446;sequence=ATAATTATT;
E_coli_genome	fimo	Nucleotide motif (loose)	2635884	2635892	33.7	+	.	Motif 657_gi;Alias=;ID=657-4973-E_coli_genome;pvalue=0.000422;qvalue= 0.446;sequence=TTATTTATT;
E_coli_genome	fimo	Nucleotide motif (loose)	2635882	2635890	33.7	-	.	Motif 657_gi;Alias=;ID=657-4974-E_coli_genome;pvalue=0.000422;qvalue= 0.446;sequence=TAAATAATT;
E_coli_genome	fimo	Nucleotide motif (loose)	2635885	2635893	33.7	-	.	Motif 657_gi;Alias=;ID=657-4975-E_coli_genome;pvalue=0.000422;qvalue= 0.446;sequence=AAATAAATA;
E_coli_genome	fimo	Nucleotide motif (loose)	2637369	2637377	33.7	+	.	Motif 657_gi;Alias=;ID=657-4976-E_coli_genome;pvalue=0.000422;qvalue= 0.446;sequence=ATTTTTATA;
E_coli_genome	fimo	Nucleotide motif (loose)	2638676	2638684	33.7	+	.	Motif 657_gi;Alias=;ID=657-4977-E_coli_genome;pvalue=0.000422;qvalue= 0.446;sequence=TTATTAATT;
E_coli_genome	fimo	Nucleotide motif (loose)	2638674	2638682	33.7	-	.	Motif 657_gi;Alias=;ID=657-4978-E_coli_genome;pvalue=0.000422;qvalue= 0.446;sequence=TTAATAATT;
E_coli_genome	fimo	Nucleotide motif (loose)	2638677	2638685	33.7	-	.	Motif 657_gi;Alias=;ID=657-4979-E_coli_genome;pvalue=0.000422;qvalue= 0.446;sequence=AAATTAATA;
E_coli_genome	fimo	Nucleotide motif (loose)	2639032	2639040	33.7	+	.	Motif 657_gi;Alias=;ID=657-4980-E_coli_genome;pvalue=0.000422;qvalue= 0.446;sequence=ATTTTTATT;
E_coli_genome	fimo	Nucleotide motif (loose)	2639031	2639039	33.7	-	.	Motif 657_gi;Alias=;ID=657-4981-E_coli_genome;pvalue=0.000422;qvalue= 0.446;sequence=ATAAAAATA;
E_coli_genome	fimo	Nucleotide motif (loose)	2640592	2640600	33.7	-	.	Motif 657_gi;Alias=;ID=657-4982-E_coli_genome;pvalue=0.000422;qvalue= 0.446;sequence=TTTTATATT;
E_coli_genome	fimo	Nucleotide motif (loose)	2640594	2640602	33.7	-	.	Motif 657_gi;Alias=;ID=657-4983-E_coli_genome;pvalue=0.000422;qvalue= 0.446;sequence=ATTTTTATA;
E_coli_genome	fimo	Nucleotide motif (loose)	2640684	2640692	33.7	-	.	Motif 657_gi;Alias=;ID=657-4984-E_coli_genome;pvalue=0.000422;qvalue= 0.446;sequence=AAAATAATA;
E_coli_genome	fimo	Nucleotide motif (loose)	2642021	2642029	33.7	-	.	Motif 657_gi;Alias=;ID=657-4985-E_coli_genome;pvalue=0.000422;qvalue= 0.446;sequence=TAAAAAATT;
E_coli_genome	fimo	Nucleotide motif (loose)	2644428	2644436	33.7	-	.	Motif 657_gi;Alias=;ID=657-4986-E_coli_genome;pvalue=0.000422;qvalue= 0.446;sequence=TTAATAATT;
E_coli_genome	fimo	Nucleotide motif (loose)	2644969	2644977	33.7	+	.	Motif 657_gi;Alias=;ID=657-4987-E_coli_genome;pvalue=0.000422;qvalue= 0.446;sequence=TTTAAAATA;
E_coli_genome	fimo	Nucleotide motif (loose)	2651530	2651538	33.7	-	.	Motif 657_gi;Alias=;ID=657-4988-E_coli_genome;pvalue=0.000422;qvalue= 0.446;sequence=AAAATTATT;
E_coli_genome	fimo	Nucleotide motif (loose)	2652326	2652334	33.7	+	.	Motif 657_gi;Alias=;ID=657-4989-E_coli_genome;pvalue=0.000422;qvalue= 0.446;sequence=ATAATTATT;
E_coli_genome	fimo	Nucleotide motif (loose)	2652325	2652333	33.7	-	.	Motif 657_gi;Alias=;ID=657-4990-E_coli_genome;pvalue=0.000422;qvalue= 0.446;sequence=ATAATTATT;
E_coli_genome	fimo	Nucleotide motif (loose)	2652328	2652336	33.7	-	.	Motif 657_gi;Alias=;ID=657-4991-E_coli_genome;pvalue=0.000422;qvalue= 0.446;sequence=ATAATAATT;
E_coli_genome	fimo	Nucleotide motif (loose)	2653353	2653361	33.7	-	.	Motif 657_gi;Alias=;ID=657-4992-E_coli_genome;pvalue=0.000422;qvalue= 0.446;sequence=TTTTTTATT;
E_coli_genome	fimo	Nucleotide motif (loose)	2653378	2653386	33.7	+	.	Motif 657_gi;Alias=;ID=657-4993-E_coli_genome;pvalue=0.000422;qvalue= 0.446;sequence=TTTTTTATT;
E_coli_genome	fimo	Nucleotide motif (loose)	2653557	2653565	33.7	+	.	Motif 657_gi;Alias=;ID=657-4994-E_coli_genome;pvalue=0.000422;qvalue= 0.446;sequence=AATAAAATA;
E_coli_genome	fimo	Nucleotide motif (loose)	2653557	2653565	33.7	-	.	Motif 657_gi;Alias=;ID=657-4995-E_coli_genome;pvalue=0.000422;qvalue= 0.446;sequence=TATTTTATT;
E_coli_genome	fimo	Nucleotide motif (loose)	2653595	2653603	33.7	+	.	Motif 657_gi;Alias=;ID=657-4996-E_coli_genome;pvalue=0.000422;qvalue= 0.446;sequence=ATATAAATA;
E_coli_genome	fimo	Nucleotide motif (loose)	2653594	2653602	33.7	-	.	Motif 657_gi;Alias=;ID=657-4997-E_coli_genome;pvalue=0.000422;qvalue= 0.446;sequence=ATTTATATT;
E_coli_genome	fimo	Nucleotide motif (loose)	2653596	2653604	33.7	-	.	Motif 657_gi;Alias=;ID=657-4998-E_coli_genome;pvalue=0.000422;qvalue= 0.446;sequence=TTATTTATA;
E_coli_genome	fimo	Nucleotide motif (loose)	2653618	2653626	33.7	+	.	Motif 657_gi;Alias=;ID=657-4999-E_coli_genome;pvalue=0.000422;qvalue= 0.446;sequence=TTAAAAATT;
E_coli_genome	fimo	Nucleotide motif (loose)	2653616	2653624	33.7	-	.	Motif 657_gi;Alias=;ID=657-5000-E_coli_genome;pvalue=0.000422;qvalue= 0.446;sequence=TTTTTAATT;
E_coli_genome	fimo	Nucleotide motif (loose)	2654059	2654067	33.7	+	.	Motif 657_gi;Alias=;ID=657-5001-E_coli_genome;pvalue=0.000422;qvalue= 0.446;sequence=TAAATAATA;
E_coli_genome	fimo	Nucleotide motif (loose)	2654444	2654452	33.7	+	.	Motif 657_gi;Alias=;ID=657-5002-E_coli_genome;pvalue=0.000422;qvalue= 0.446;sequence=TTTTAAATA;
E_coli_genome	fimo	Nucleotide motif (loose)	2658950	2658958	33.7	-	.	Motif 657_gi;Alias=;ID=657-5003-E_coli_genome;pvalue=0.000422;qvalue= 0.446;sequence=TTTTTAATT;
E_coli_genome	fimo	Nucleotide motif (loose)	2660289	2660297	33.7	+	.	Motif 657_gi;Alias=;ID=657-5004-E_coli_genome;pvalue=0.000422;qvalue= 0.446;sequence=TTATAAATT;
E_coli_genome	fimo	Nucleotide motif (loose)	2662167	2662175	33.7	+	.	Motif 657_gi;Alias=;ID=657-5005-E_coli_genome;pvalue=0.000422;qvalue= 0.446;sequence=TTTTTTATT;
E_coli_genome	fimo	Nucleotide motif (loose)	2663490	2663498	33.7	+	.	Motif 657_gi;Alias=;ID=657-5006-E_coli_genome;pvalue=0.000422;qvalue= 0.446;sequence=AATTTAATT;
E_coli_genome	fimo	Nucleotide motif (loose)	2663490	2663498	33.7	-	.	Motif 657_gi;Alias=;ID=657-5007-E_coli_genome;pvalue=0.000422;qvalue= 0.446;sequence=AATTAAATT;
E_coli_genome	fimo	Nucleotide motif (loose)	2665012	2665020	33.7	+	.	Motif 657_gi;Alias=;ID=657-5008-E_coli_genome;pvalue=0.000422;qvalue= 0.446;sequence=AAAATTATA;
E_coli_genome	fimo	Nucleotide motif (loose)	2668150	2668158	33.7	+	.	Motif 657_gi;Alias=;ID=657-5009-E_coli_genome;pvalue=0.000422;qvalue= 0.446;sequence=ATTAAAATT;
E_coli_genome	fimo	Nucleotide motif (loose)	2668153	2668161	33.7	+	.	Motif 657_gi;Alias=;ID=657-5010-E_coli_genome;pvalue=0.000422;qvalue= 0.446;sequence=AAAATTATT;
E_coli_genome	fimo	Nucleotide motif (loose)	2668149	2668157	33.7	-	.	Motif 657_gi;Alias=;ID=657-5011-E_coli_genome;pvalue=0.000422;qvalue= 0.446;sequence=ATTTTAATA;
E_coli_genome	fimo	Nucleotide motif (loose)	2669024	2669032	33.7	+	.	Motif 657_gi;Alias=;ID=657-5012-E_coli_genome;pvalue=0.000422;qvalue= 0.446;sequence=TAAAAAATA;
E_coli_genome	fimo	Nucleotide motif (loose)	2671249	2671257	33.7	+	.	Motif 657_gi;Alias=;ID=657-5013-E_coli_genome;pvalue=0.000422;qvalue= 0.446;sequence=ATTTTTATT;
E_coli_genome	fimo	Nucleotide motif (loose)	2673394	2673402	33.7	+	.	Motif 657_gi;Alias=;ID=657-5014-E_coli_genome;pvalue=0.000422;qvalue= 0.446;sequence=TTATTAATT;
E_coli_genome	fimo	Nucleotide motif (loose)	2673809	2673817	33.7	+	.	Motif 657_gi;Alias=;ID=657-5015-E_coli_genome;pvalue=0.000422;qvalue= 0.446;sequence=TAATAAATT;
E_coli_genome	fimo	Nucleotide motif (loose)	2673810	2673818	33.7	-	.	Motif 657_gi;Alias=;ID=657-5016-E_coli_genome;pvalue=0.000422;qvalue= 0.446;sequence=TAATTTATT;
E_coli_genome	fimo	Nucleotide motif (loose)	2678891	2678899	33.7	+	.	Motif 657_gi;Alias=;ID=657-5017-E_coli_genome;pvalue=0.000422;qvalue= 0.446;sequence=AATTTTATT;
E_coli_genome	fimo	Nucleotide motif (loose)	2678891	2678899	33.7	-	.	Motif 657_gi;Alias=;ID=657-5018-E_coli_genome;pvalue=0.000422;qvalue= 0.446;sequence=AATAAAATT;
E_coli_genome	fimo	Nucleotide motif (loose)	2678903	2678911	33.7	+	.	Motif 657_gi;Alias=;ID=657-5019-E_coli_genome;pvalue=0.000422;qvalue= 0.446;sequence=AATAAAATA;
E_coli_genome	fimo	Nucleotide motif (loose)	2678903	2678911	33.7	-	.	Motif 657_gi;Alias=;ID=657-5020-E_coli_genome;pvalue=0.000422;qvalue= 0.446;sequence=TATTTTATT;
E_coli_genome	fimo	Nucleotide motif (loose)	2679328	2679336	33.7	+	.	Motif 657_gi;Alias=;ID=657-5021-E_coli_genome;pvalue=0.000422;qvalue= 0.446;sequence=TTAATAATA;
E_coli_genome	fimo	Nucleotide motif (loose)	2679408	2679416	33.7	-	.	Motif 657_gi;Alias=;ID=657-5022-E_coli_genome;pvalue=0.000422;qvalue= 0.446;sequence=AAAATAATT;
E_coli_genome	fimo	Nucleotide motif (loose)	2679477	2679485	33.7	+	.	Motif 657_gi;Alias=;ID=657-5023-E_coli_genome;pvalue=0.000422;qvalue= 0.446;sequence=TTAAAAATA;
E_coli_genome	fimo	Nucleotide motif (loose)	2682008	2682016	33.7	+	.	Motif 657_gi;Alias=;ID=657-5024-E_coli_genome;pvalue=0.000422;qvalue= 0.446;sequence=ATTTTTATA;
E_coli_genome	fimo	Nucleotide motif (loose)	2683461	2683469	33.7	+	.	Motif 657_gi;Alias=;ID=657-5025-E_coli_genome;pvalue=0.000422;qvalue= 0.446;sequence=AAAATAATT;
E_coli_genome	fimo	Nucleotide motif (loose)	2683844	2683852	33.7	-	.	Motif 657_gi;Alias=;ID=657-5026-E_coli_genome;pvalue=0.000422;qvalue= 0.446;sequence=ATTAATATT;
E_coli_genome	fimo	Nucleotide motif (loose)	2685531	2685539	33.7	+	.	Motif 657_gi;Alias=;ID=657-5027-E_coli_genome;pvalue=0.000422;qvalue= 0.446;sequence=AATAAAATT;
E_coli_genome	fimo	Nucleotide motif (loose)	2685531	2685539	33.7	-	.	Motif 657_gi;Alias=;ID=657-5028-E_coli_genome;pvalue=0.000422;qvalue= 0.446;sequence=AATTTTATT;
E_coli_genome	fimo	Nucleotide motif (loose)	2685778	2685786	33.7	+	.	Motif 657_gi;Alias=;ID=657-5029-E_coli_genome;pvalue=0.000422;qvalue= 0.446;sequence=TTTTTTATA;
E_coli_genome	fimo	Nucleotide motif (loose)	2685776	2685784	33.7	-	.	Motif 657_gi;Alias=;ID=657-5030-E_coli_genome;pvalue=0.000422;qvalue= 0.446;sequence=TAAAAAATA;
E_coli_genome	fimo	Nucleotide motif (loose)	2685957	2685965	33.7	-	.	Motif 657_gi;Alias=;ID=657-5031-E_coli_genome;pvalue=0.000422;qvalue= 0.446;sequence=TTAAAAATT;
E_coli_genome	fimo	Nucleotide motif (loose)	2687516	2687524	33.7	+	.	Motif 657_gi;Alias=;ID=657-5032-E_coli_genome;pvalue=0.000422;qvalue= 0.446;sequence=TATAAAATT;
E_coli_genome	fimo	Nucleotide motif (loose)	2687516	2687524	33.7	-	.	Motif 657_gi;Alias=;ID=657-5033-E_coli_genome;pvalue=0.000422;qvalue= 0.446;sequence=AATTTTATA;
E_coli_genome	fimo	Nucleotide motif (loose)	2688775	2688783	33.7	-	.	Motif 657_gi;Alias=;ID=657-5034-E_coli_genome;pvalue=0.000422;qvalue= 0.446;sequence=TTTATTATT;
E_coli_genome	fimo	Nucleotide motif (loose)	2689638	2689646	33.7	+	.	Motif 657_gi;Alias=;ID=657-5035-E_coli_genome;pvalue=0.000422;qvalue= 0.446;sequence=AATAAAATA;
E_coli_genome	fimo	Nucleotide motif (loose)	2689638	2689646	33.7	-	.	Motif 657_gi;Alias=;ID=657-5036-E_coli_genome;pvalue=0.000422;qvalue= 0.446;sequence=TATTTTATT;
E_coli_genome	fimo	Nucleotide motif (loose)	2690312	2690320	33.7	+	.	Motif 657_gi;Alias=;ID=657-5037-E_coli_genome;pvalue=0.000422;qvalue= 0.446;sequence=TTTTTAATT;
E_coli_genome	fimo	Nucleotide motif (loose)	2690336	2690344	33.7	+	.	Motif 657_gi;Alias=;ID=657-5038-E_coli_genome;pvalue=0.000422;qvalue= 0.446;sequence=TTAAAAATT;
E_coli_genome	fimo	Nucleotide motif (loose)	2691497	2691505	33.7	-	.	Motif 657_gi;Alias=;ID=657-5039-E_coli_genome;pvalue=0.000422;qvalue= 0.446;sequence=TTTAATATT;
E_coli_genome	fimo	Nucleotide motif (loose)	2691499	2691507	33.7	-	.	Motif 657_gi;Alias=;ID=657-5040-E_coli_genome;pvalue=0.000422;qvalue= 0.446;sequence=ATTTTAATA;
E_coli_genome	fimo	Nucleotide motif (loose)	2694876	2694884	33.7	+	.	Motif 657_gi;Alias=;ID=657-5041-E_coli_genome;pvalue=0.000422;qvalue= 0.446;sequence=TTAAAAATT;
E_coli_genome	fimo	Nucleotide motif (loose)	2696147	2696155	33.7	+	.	Motif 657_gi;Alias=;ID=657-5042-E_coli_genome;pvalue=0.000422;qvalue= 0.446;sequence=TAAAAAATT;
E_coli_genome	fimo	Nucleotide motif (loose)	2698661	2698669	33.7	+	.	Motif 657_gi;Alias=;ID=657-5043-E_coli_genome;pvalue=0.000422;qvalue= 0.446;sequence=TTTTTAATT;
E_coli_genome	fimo	Nucleotide motif (loose)	2698659	2698667	33.7	-	.	Motif 657_gi;Alias=;ID=657-5044-E_coli_genome;pvalue=0.000422;qvalue= 0.446;sequence=TTAAAAATT;
E_coli_genome	fimo	Nucleotide motif (loose)	2698693	2698701	33.7	+	.	Motif 657_gi;Alias=;ID=657-5045-E_coli_genome;pvalue=0.000422;qvalue= 0.446;sequence=TATAAAATT;
E_coli_genome	fimo	Nucleotide motif (loose)	2698691	2698699	33.7	-	.	Motif 657_gi;Alias=;ID=657-5046-E_coli_genome;pvalue=0.000422;qvalue= 0.446;sequence=TTTTATATT;
E_coli_genome	fimo	Nucleotide motif (loose)	2698693	2698701	33.7	-	.	Motif 657_gi;Alias=;ID=657-5047-E_coli_genome;pvalue=0.000422;qvalue= 0.446;sequence=AATTTTATA;
E_coli_genome	fimo	Nucleotide motif (loose)	2699917	2699925	33.7	+	.	Motif 657_gi;Alias=;ID=657-5048-E_coli_genome;pvalue=0.000422;qvalue= 0.446;sequence=AATTTAATA;
E_coli_genome	fimo	Nucleotide motif (loose)	2699919	2699927	33.7	+	.	Motif 657_gi;Alias=;ID=657-5049-E_coli_genome;pvalue=0.000422;qvalue= 0.446;sequence=TTTAATATT;
E_coli_genome	fimo	Nucleotide motif (loose)	2699917	2699925	33.7	-	.	Motif 657_gi;Alias=;ID=657-5050-E_coli_genome;pvalue=0.000422;qvalue= 0.446;sequence=TATTAAATT;
E_coli_genome	fimo	Nucleotide motif (loose)	2699947	2699955	33.7	+	.	Motif 657_gi;Alias=;ID=657-5051-E_coli_genome;pvalue=0.000422;qvalue= 0.446;sequence=TTAATTATA;
E_coli_genome	fimo	Nucleotide motif (loose)	2699949	2699957	33.7	+	.	Motif 657_gi;Alias=;ID=657-5052-E_coli_genome;pvalue=0.000422;qvalue= 0.446;sequence=AATTATATT;
E_coli_genome	fimo	Nucleotide motif (loose)	2699945	2699953	33.7	-	.	Motif 657_gi;Alias=;ID=657-5053-E_coli_genome;pvalue=0.000422;qvalue= 0.446;sequence=TAATTAATA;
E_coli_genome	fimo	Nucleotide motif (loose)	2699949	2699957	33.7	-	.	Motif 657_gi;Alias=;ID=657-5054-E_coli_genome;pvalue=0.000422;qvalue= 0.446;sequence=AATATAATT;
E_coli_genome	fimo	Nucleotide motif (loose)	2699980	2699988	33.7	+	.	Motif 657_gi;Alias=;ID=657-5055-E_coli_genome;pvalue=0.000422;qvalue= 0.446;sequence=ATATTTATT;
E_coli_genome	fimo	Nucleotide motif (loose)	2699985	2699993	33.7	+	.	Motif 657_gi;Alias=;ID=657-5056-E_coli_genome;pvalue=0.000422;qvalue= 0.446;sequence=TATTTAATT;
E_coli_genome	fimo	Nucleotide motif (loose)	2699979	2699987	33.7	-	.	Motif 657_gi;Alias=;ID=657-5057-E_coli_genome;pvalue=0.000422;qvalue= 0.446;sequence=ATAAATATA;
E_coli_genome	fimo	Nucleotide motif (loose)	2699981	2699989	33.7	-	.	Motif 657_gi;Alias=;ID=657-5058-E_coli_genome;pvalue=0.000422;qvalue= 0.446;sequence=AAATAAATA;
E_coli_genome	fimo	Nucleotide motif (loose)	2699985	2699993	33.7	-	.	Motif 657_gi;Alias=;ID=657-5059-E_coli_genome;pvalue=0.000422;qvalue= 0.446;sequence=AATTAAATA;
E_coli_genome	fimo	Nucleotide motif (loose)	2700023	2700031	33.7	+	.	Motif 657_gi;Alias=;ID=657-5060-E_coli_genome;pvalue=0.000422;qvalue= 0.446;sequence=TAATTTATA;
E_coli_genome	fimo	Nucleotide motif (loose)	2700025	2700033	33.7	+	.	Motif 657_gi;Alias=;ID=657-5061-E_coli_genome;pvalue=0.000422;qvalue= 0.446;sequence=ATTTATATA;
E_coli_genome	fimo	Nucleotide motif (loose)	2700024	2700032	33.7	-	.	Motif 657_gi;Alias=;ID=657-5062-E_coli_genome;pvalue=0.000422;qvalue= 0.446;sequence=ATATAAATT;
E_coli_genome	fimo	Nucleotide motif (loose)	2700050	2700058	33.7	+	.	Motif 657_gi;Alias=;ID=657-5063-E_coli_genome;pvalue=0.000422;qvalue= 0.446;sequence=TTATTTATA;
E_coli_genome	fimo	Nucleotide motif (loose)	2700383	2700391	33.7	-	.	Motif 657_gi;Alias=;ID=657-5064-E_coli_genome;pvalue=0.000422;qvalue= 0.446;sequence=ATTAAAATT;
E_coli_genome	fimo	Nucleotide motif (loose)	2700610	2700618	33.7	-	.	Motif 657_gi;Alias=;ID=657-5065-E_coli_genome;pvalue=0.000422;qvalue= 0.446;sequence=AAAATAATA;
E_coli_genome	fimo	Nucleotide motif (loose)	2700613	2700621	33.7	-	.	Motif 657_gi;Alias=;ID=657-5066-E_coli_genome;pvalue=0.000422;qvalue= 0.446;sequence=TTAAAAATA;
E_coli_genome	fimo	Nucleotide motif (loose)	2704072	2704080	33.7	-	.	Motif 657_gi;Alias=;ID=657-5067-E_coli_genome;pvalue=0.000422;qvalue= 0.446;sequence=TTATTTATT;
E_coli_genome	fimo	Nucleotide motif (loose)	2704283	2704291	33.7	+	.	Motif 657_gi;Alias=;ID=657-5068-E_coli_genome;pvalue=0.000422;qvalue= 0.446;sequence=TAAATAATT;
E_coli_genome	fimo	Nucleotide motif (loose)	2706484	2706492	33.7	+	.	Motif 657_gi;Alias=;ID=657-5069-E_coli_genome;pvalue=0.000422;qvalue= 0.446;sequence=TTTTTAATA;
E_coli_genome	fimo	Nucleotide motif (loose)	2708993	2709001	33.7	+	.	Motif 657_gi;Alias=;ID=657-5070-E_coli_genome;pvalue=0.000422;qvalue= 0.446;sequence=TATTAAATA;
E_coli_genome	fimo	Nucleotide motif (loose)	2708993	2709001	33.7	-	.	Motif 657_gi;Alias=;ID=657-5071-E_coli_genome;pvalue=0.000422;qvalue= 0.446;sequence=TATTTAATA;
E_coli_genome	fimo	Nucleotide motif (loose)	2710343	2710351	33.7	+	.	Motif 657_gi;Alias=;ID=657-5072-E_coli_genome;pvalue=0.000422;qvalue= 0.446;sequence=ATTAAAATA;
E_coli_genome	fimo	Nucleotide motif (loose)	2710340	2710348	33.7	-	.	Motif 657_gi;Alias=;ID=657-5073-E_coli_genome;pvalue=0.000422;qvalue= 0.446;sequence=TTTAATATT;
E_coli_genome	fimo	Nucleotide motif (loose)	2710342	2710350	33.7	-	.	Motif 657_gi;Alias=;ID=657-5074-E_coli_genome;pvalue=0.000422;qvalue= 0.446;sequence=ATTTTAATA;
E_coli_genome	fimo	Nucleotide motif (loose)	2712658	2712666	33.7	+	.	Motif 657_gi;Alias=;ID=657-5075-E_coli_genome;pvalue=0.000422;qvalue= 0.446;sequence=AATAAAATA;
E_coli_genome	fimo	Nucleotide motif (loose)	2712658	2712666	33.7	-	.	Motif 657_gi;Alias=;ID=657-5076-E_coli_genome;pvalue=0.000422;qvalue= 0.446;sequence=TATTTTATT;
E_coli_genome	fimo	Nucleotide motif (loose)	2713553	2713561	33.7	+	.	Motif 657_gi;Alias=;ID=657-5077-E_coli_genome;pvalue=0.000422;qvalue= 0.446;sequence=AAAAAAATT;
E_coli_genome	fimo	Nucleotide motif (loose)	2714165	2714173	33.7	+	.	Motif 657_gi;Alias=;ID=657-5078-E_coli_genome;pvalue=0.000422;qvalue= 0.446;sequence=AAAAATATT;
E_coli_genome	fimo	Nucleotide motif (loose)	2714434	2714442	33.7	-	.	Motif 657_gi;Alias=;ID=657-5079-E_coli_genome;pvalue=0.000422;qvalue= 0.446;sequence=ATAAAAATA;
E_coli_genome	fimo	Nucleotide motif (loose)	2715353	2715361	33.7	-	.	Motif 657_gi;Alias=;ID=657-5080-E_coli_genome;pvalue=0.000422;qvalue= 0.446;sequence=TTTTATATT;
E_coli_genome	fimo	Nucleotide motif (loose)	2716466	2716474	33.7	+	.	Motif 657_gi;Alias=;ID=657-5081-E_coli_genome;pvalue=0.000422;qvalue= 0.446;sequence=AAAATTATT;
E_coli_genome	fimo	Nucleotide motif (loose)	2721003	2721011	33.7	-	.	Motif 657_gi;Alias=;ID=657-5082-E_coli_genome;pvalue=0.000422;qvalue= 0.446;sequence=TTTAATATA;
E_coli_genome	fimo	Nucleotide motif (loose)	2725797	2725805	33.7	-	.	Motif 657_gi;Alias=;ID=657-5083-E_coli_genome;pvalue=0.000422;qvalue= 0.446;sequence=AAAAAAATA;
E_coli_genome	fimo	Nucleotide motif (loose)	2725815	2725823	33.7	+	.	Motif 657_gi;Alias=;ID=657-5084-E_coli_genome;pvalue=0.000422;qvalue= 0.446;sequence=AATATTATA;
E_coli_genome	fimo	Nucleotide motif (loose)	2725815	2725823	33.7	-	.	Motif 657_gi;Alias=;ID=657-5085-E_coli_genome;pvalue=0.000422;qvalue= 0.446;sequence=TATAATATT;
E_coli_genome	fimo	Nucleotide motif (loose)	2727398	2727406	33.7	+	.	Motif 657_gi;Alias=;ID=657-5086-E_coli_genome;pvalue=0.000422;qvalue= 0.446;sequence=TTTTTAATA;
E_coli_genome	fimo	Nucleotide motif (loose)	2731153	2731161	33.7	-	.	Motif 657_gi;Alias=;ID=657-5087-E_coli_genome;pvalue=0.000422;qvalue= 0.446;sequence=TTTTAAATT;
E_coli_genome	fimo	Nucleotide motif (loose)	2731488	2731496	33.7	+	.	Motif 657_gi;Alias=;ID=657-5088-E_coli_genome;pvalue=0.000422;qvalue= 0.446;sequence=AAAAATATA;
E_coli_genome	fimo	Nucleotide motif (loose)	2731491	2731499	33.7	-	.	Motif 657_gi;Alias=;ID=657-5089-E_coli_genome;pvalue=0.000422;qvalue= 0.446;sequence=TTTTATATT;
E_coli_genome	fimo	Nucleotide motif (loose)	2731535	2731543	33.7	+	.	Motif 657_gi;Alias=;ID=657-5090-E_coli_genome;pvalue=0.000422;qvalue= 0.446;sequence=TTAAATATA;
E_coli_genome	fimo	Nucleotide motif (loose)	2733681	2733689	33.7	-	.	Motif 657_gi;Alias=;ID=657-5091-E_coli_genome;pvalue=0.000422;qvalue= 0.446;sequence=AAAAATATA;
E_coli_genome	fimo	Nucleotide motif (loose)	2734145	2734153	33.7	-	.	Motif 657_gi;Alias=;ID=657-5092-E_coli_genome;pvalue=0.000422;qvalue= 0.446;sequence=TAATAAATT;
E_coli_genome	fimo	Nucleotide motif (loose)	2736057	2736065	33.7	+	.	Motif 657_gi;Alias=;ID=657-5093-E_coli_genome;pvalue=0.000422;qvalue= 0.446;sequence=TTTAATATA;
E_coli_genome	fimo	Nucleotide motif (loose)	2736925	2736933	33.7	+	.	Motif 657_gi;Alias=;ID=657-5094-E_coli_genome;pvalue=0.000422;qvalue= 0.446;sequence=TTTTTTATT;
E_coli_genome	fimo	Nucleotide motif (loose)	2737716	2737724	33.7	+	.	Motif 657_gi;Alias=;ID=657-5095-E_coli_genome;pvalue=0.000422;qvalue= 0.446;sequence=TTTTTTATT;
E_coli_genome	fimo	Nucleotide motif (loose)	2737801	2737809	33.7	+	.	Motif 657_gi;Alias=;ID=657-5096-E_coli_genome;pvalue=0.000422;qvalue= 0.446;sequence=AAAATTATT;
E_coli_genome	fimo	Nucleotide motif (loose)	2738033	2738041	33.7	+	.	Motif 657_gi;Alias=;ID=657-5097-E_coli_genome;pvalue=0.000422;qvalue= 0.446;sequence=AATAAAATT;
E_coli_genome	fimo	Nucleotide motif (loose)	2738033	2738041	33.7	-	.	Motif 657_gi;Alias=;ID=657-5098-E_coli_genome;pvalue=0.000422;qvalue= 0.446;sequence=AATTTTATT;
E_coli_genome	fimo	Nucleotide motif (loose)	2738167	2738175	33.7	-	.	Motif 657_gi;Alias=;ID=657-5099-E_coli_genome;pvalue=0.000422;qvalue= 0.446;sequence=TTAAAAATA;
E_coli_genome	fimo	Nucleotide motif (loose)	2740001	2740009	33.7	+	.	Motif 657_gi;Alias=;ID=657-5100-E_coli_genome;pvalue=0.000422;qvalue= 0.446;sequence=TAATAAATT;
E_coli_genome	fimo	Nucleotide motif (loose)	2741250	2741258	33.7	+	.	Motif 657_gi;Alias=;ID=657-5101-E_coli_genome;pvalue=0.000422;qvalue= 0.446;sequence=ATTTTTATT;
E_coli_genome	fimo	Nucleotide motif (loose)	2741719	2741727	33.7	+	.	Motif 657_gi;Alias=;ID=657-5102-E_coli_genome;pvalue=0.000422;qvalue= 0.446;sequence=AAATTAATT;
E_coli_genome	fimo	Nucleotide motif (loose)	2741720	2741728	33.7	-	.	Motif 657_gi;Alias=;ID=657-5103-E_coli_genome;pvalue=0.000422;qvalue= 0.446;sequence=TAATTAATT;
E_coli_genome	fimo	Nucleotide motif (loose)	2741738	2741746	33.7	+	.	Motif 657_gi;Alias=;ID=657-5104-E_coli_genome;pvalue=0.000422;qvalue= 0.446;sequence=AAATAAATT;
E_coli_genome	fimo	Nucleotide motif (loose)	2741739	2741747	33.7	-	.	Motif 657_gi;Alias=;ID=657-5105-E_coli_genome;pvalue=0.000422;qvalue= 0.446;sequence=TAATTTATT;
E_coli_genome	fimo	Nucleotide motif (loose)	2741811	2741819	33.7	-	.	Motif 657_gi;Alias=;ID=657-5106-E_coli_genome;pvalue=0.000422;qvalue= 0.446;sequence=ATTAAAATA;
E_coli_genome	fimo	Nucleotide motif (loose)	2742226	2742234	33.7	+	.	Motif 657_gi;Alias=;ID=657-5107-E_coli_genome;pvalue=0.000422;qvalue= 0.446;sequence=TTATTAATT;
E_coli_genome	fimo	Nucleotide motif (loose)	2742224	2742232	33.7	-	.	Motif 657_gi;Alias=;ID=657-5108-E_coli_genome;pvalue=0.000422;qvalue= 0.446;sequence=TTAATAATA;
E_coli_genome	fimo	Nucleotide motif (loose)	2744023	2744031	33.7	+	.	Motif 657_gi;Alias=;ID=657-5109-E_coli_genome;pvalue=0.000422;qvalue= 0.446;sequence=AAAAAAATA;
E_coli_genome	fimo	Nucleotide motif (loose)	2751694	2751702	33.7	+	.	Motif 657_gi;Alias=;ID=657-5110-E_coli_genome;pvalue=0.000422;qvalue= 0.446;sequence=AAAAAAATT;
E_coli_genome	fimo	Nucleotide motif (loose)	2751697	2751705	33.7	+	.	Motif 657_gi;Alias=;ID=657-5111-E_coli_genome;pvalue=0.000422;qvalue= 0.446;sequence=AAAATTATT;
E_coli_genome	fimo	Nucleotide motif (loose)	2751732	2751740	33.7	-	.	Motif 657_gi;Alias=;ID=657-5112-E_coli_genome;pvalue=0.000422;qvalue= 0.446;sequence=TTTTATATA;
E_coli_genome	fimo	Nucleotide motif (loose)	2753358	2753366	33.7	-	.	Motif 657_gi;Alias=;ID=657-5113-E_coli_genome;pvalue=0.000422;qvalue= 0.446;sequence=TTTTTTATT;
E_coli_genome	fimo	Nucleotide motif (loose)	2753945	2753953	33.7	-	.	Motif 657_gi;Alias=;ID=657-5114-E_coli_genome;pvalue=0.000422;qvalue= 0.446;sequence=TTTATTATT;
E_coli_genome	fimo	Nucleotide motif (loose)	2754008	2754016	33.7	+	.	Motif 657_gi;Alias=;ID=657-5115-E_coli_genome;pvalue=0.000422;qvalue= 0.446;sequence=TTATTTATT;
E_coli_genome	fimo	Nucleotide motif (loose)	2755495	2755503	33.7	-	.	Motif 657_gi;Alias=;ID=657-5116-E_coli_genome;pvalue=0.000422;qvalue= 0.446;sequence=ATTTTTATT;
E_coli_genome	fimo	Nucleotide motif (loose)	2757398	2757406	33.7	+	.	Motif 657_gi;Alias=;ID=657-5117-E_coli_genome;pvalue=0.000422;qvalue= 0.446;sequence=TAAAATATT;
E_coli_genome	fimo	Nucleotide motif (loose)	2757401	2757409	33.7	-	.	Motif 657_gi;Alias=;ID=657-5118-E_coli_genome;pvalue=0.000422;qvalue= 0.446;sequence=ATAAATATT;
E_coli_genome	fimo	Nucleotide motif (loose)	2757642	2757650	33.7	-	.	Motif 657_gi;Alias=;ID=657-5119-E_coli_genome;pvalue=0.000422;qvalue= 0.446;sequence=TAAATAATT;
E_coli_genome	fimo	Nucleotide motif (loose)	2757720	2757728	33.7	+	.	Motif 657_gi;Alias=;ID=657-5120-E_coli_genome;pvalue=0.000422;qvalue= 0.446;sequence=TTTAAAATA;
E_coli_genome	fimo	Nucleotide motif (loose)	2757770	2757778	33.7	+	.	Motif 657_gi;Alias=;ID=657-5121-E_coli_genome;pvalue=0.000422;qvalue= 0.446;sequence=TTTTTTATT;
E_coli_genome	fimo	Nucleotide motif (loose)	2757768	2757776	33.7	-	.	Motif 657_gi;Alias=;ID=657-5122-E_coli_genome;pvalue=0.000422;qvalue= 0.446;sequence=TAAAAAATA;
E_coli_genome	fimo	Nucleotide motif (loose)	2757981	2757989	33.7	-	.	Motif 657_gi;Alias=;ID=657-5123-E_coli_genome;pvalue=0.000422;qvalue= 0.446;sequence=AAAAAAATT;
E_coli_genome	fimo	Nucleotide motif (loose)	2758960	2758968	33.7	+	.	Motif 657_gi;Alias=;ID=657-5124-E_coli_genome;pvalue=0.000422;qvalue= 0.446;sequence=AATTTAATT;
E_coli_genome	fimo	Nucleotide motif (loose)	2758965	2758973	33.7	+	.	Motif 657_gi;Alias=;ID=657-5125-E_coli_genome;pvalue=0.000422;qvalue= 0.446;sequence=AATTAAATA;
E_coli_genome	fimo	Nucleotide motif (loose)	2758960	2758968	33.7	-	.	Motif 657_gi;Alias=;ID=657-5126-E_coli_genome;pvalue=0.000422;qvalue= 0.446;sequence=AATTAAATT;
E_coli_genome	fimo	Nucleotide motif (loose)	2758965	2758973	33.7	-	.	Motif 657_gi;Alias=;ID=657-5127-E_coli_genome;pvalue=0.000422;qvalue= 0.446;sequence=TATTTAATT;
E_coli_genome	fimo	Nucleotide motif (loose)	2759316	2759324	33.7	+	.	Motif 657_gi;Alias=;ID=657-5128-E_coli_genome;pvalue=0.000422;qvalue= 0.446;sequence=TTTTTAATA;
E_coli_genome	fimo	Nucleotide motif (loose)	2759318	2759326	33.7	+	.	Motif 657_gi;Alias=;ID=657-5129-E_coli_genome;pvalue=0.000422;qvalue= 0.446;sequence=TTTAATATT;
E_coli_genome	fimo	Nucleotide motif (loose)	2759314	2759322	33.7	-	.	Motif 657_gi;Alias=;ID=657-5130-E_coli_genome;pvalue=0.000422;qvalue= 0.446;sequence=TTAAAAATT;
E_coli_genome	fimo	Nucleotide motif (loose)	2759449	2759457	33.7	+	.	Motif 657_gi;Alias=;ID=657-5131-E_coli_genome;pvalue=0.000422;qvalue= 0.446;sequence=ATTTTTATT;
E_coli_genome	fimo	Nucleotide motif (loose)	2759448	2759456	33.7	-	.	Motif 657_gi;Alias=;ID=657-5132-E_coli_genome;pvalue=0.000422;qvalue= 0.446;sequence=ATAAAAATT;
E_coli_genome	fimo	Nucleotide motif (loose)	2759636	2759644	33.7	+	.	Motif 657_gi;Alias=;ID=657-5133-E_coli_genome;pvalue=0.000422;qvalue= 0.446;sequence=AAATTAATT;
E_coli_genome	fimo	Nucleotide motif (loose)	2759637	2759645	33.7	-	.	Motif 657_gi;Alias=;ID=657-5134-E_coli_genome;pvalue=0.000422;qvalue= 0.446;sequence=TAATTAATT;
E_coli_genome	fimo	Nucleotide motif (loose)	2759870	2759878	33.7	+	.	Motif 657_gi;Alias=;ID=657-5135-E_coli_genome;pvalue=0.000422;qvalue= 0.446;sequence=ATTAAAATT;
E_coli_genome	fimo	Nucleotide motif (loose)	2760245	2760253	33.7	+	.	Motif 657_gi;Alias=;ID=657-5136-E_coli_genome;pvalue=0.000422;qvalue= 0.446;sequence=AAAAATATT;
E_coli_genome	fimo	Nucleotide motif (loose)	2760271	2760279	33.7	+	.	Motif 657_gi;Alias=;ID=657-5137-E_coli_genome;pvalue=0.000422;qvalue= 0.446;sequence=AAATAAATT;
E_coli_genome	fimo	Nucleotide motif (loose)	2760272	2760280	33.7	-	.	Motif 657_gi;Alias=;ID=657-5138-E_coli_genome;pvalue=0.000422;qvalue= 0.446;sequence=AAATTTATT;
E_coli_genome	fimo	Nucleotide motif (loose)	2760303	2760311	33.7	-	.	Motif 657_gi;Alias=;ID=657-5139-E_coli_genome;pvalue=0.000422;qvalue= 0.446;sequence=TAATTAATT;
E_coli_genome	fimo	Nucleotide motif (loose)	2760335	2760343	33.7	+	.	Motif 657_gi;Alias=;ID=657-5140-E_coli_genome;pvalue=0.000422;qvalue= 0.446;sequence=ATATTTATA;
E_coli_genome	fimo	Nucleotide motif (loose)	2760334	2760342	33.7	-	.	Motif 657_gi;Alias=;ID=657-5141-E_coli_genome;pvalue=0.000422;qvalue= 0.446;sequence=ATAAATATT;
E_coli_genome	fimo	Nucleotide motif (loose)	2760336	2760344	33.7	-	.	Motif 657_gi;Alias=;ID=657-5142-E_coli_genome;pvalue=0.000422;qvalue= 0.446;sequence=ATATAAATA;
E_coli_genome	fimo	Nucleotide motif (loose)	2760362	2760370	33.7	+	.	Motif 657_gi;Alias=;ID=657-5143-E_coli_genome;pvalue=0.000422;qvalue= 0.446;sequence=AAAATAATA;
E_coli_genome	fimo	Nucleotide motif (loose)	2760364	2760372	33.7	-	.	Motif 657_gi;Alias=;ID=657-5144-E_coli_genome;pvalue=0.000422;qvalue= 0.446;sequence=TTTATTATT;
E_coli_genome	fimo	Nucleotide motif (loose)	2760481	2760489	33.7	+	.	Motif 657_gi;Alias=;ID=657-5145-E_coli_genome;pvalue=0.000422;qvalue= 0.446;sequence=TAATATATA;
E_coli_genome	fimo	Nucleotide motif (loose)	2761171	2761179	33.7	+	.	Motif 657_gi;Alias=;ID=657-5146-E_coli_genome;pvalue=0.000422;qvalue= 0.446;sequence=TAATTTATT;
E_coli_genome	fimo	Nucleotide motif (loose)	2761172	2761180	33.7	-	.	Motif 657_gi;Alias=;ID=657-5147-E_coli_genome;pvalue=0.000422;qvalue= 0.446;sequence=AAATAAATT;
E_coli_genome	fimo	Nucleotide motif (loose)	2761176	2761184	33.7	-	.	Motif 657_gi;Alias=;ID=657-5148-E_coli_genome;pvalue=0.000422;qvalue= 0.446;sequence=TAAAAAATA;
E_coli_genome	fimo	Nucleotide motif (loose)	2764707	2764715	33.7	+	.	Motif 657_gi;Alias=;ID=657-5149-E_coli_genome;pvalue=0.000422;qvalue= 0.446;sequence=TAAAAAATT;
E_coli_genome	fimo	Nucleotide motif (loose)	2765489	2765497	33.7	-	.	Motif 657_gi;Alias=;ID=657-5150-E_coli_genome;pvalue=0.000422;qvalue= 0.446;sequence=TTTATAATA;
E_coli_genome	fimo	Nucleotide motif (loose)	2766096	2766104	33.7	+	.	Motif 657_gi;Alias=;ID=657-5151-E_coli_genome;pvalue=0.000422;qvalue= 0.446;sequence=TTTTTTATA;
E_coli_genome	fimo	Nucleotide motif (loose)	2766335	2766343	33.7	+	.	Motif 657_gi;Alias=;ID=657-5152-E_coli_genome;pvalue=0.000422;qvalue= 0.446;sequence=AAAATTATT;
E_coli_genome	fimo	Nucleotide motif (loose)	2766977	2766985	33.7	+	.	Motif 657_gi;Alias=;ID=657-5153-E_coli_genome;pvalue=0.000422;qvalue= 0.446;sequence=TTATATATT;
E_coli_genome	fimo	Nucleotide motif (loose)	2767218	2767226	33.7	+	.	Motif 657_gi;Alias=;ID=657-5154-E_coli_genome;pvalue=0.000422;qvalue= 0.446;sequence=AAAATTATT;
E_coli_genome	fimo	Nucleotide motif (loose)	2769607	2769615	33.7	+	.	Motif 657_gi;Alias=;ID=657-5155-E_coli_genome;pvalue=0.000422;qvalue= 0.446;sequence=TAAAAAATA;
E_coli_genome	fimo	Nucleotide motif (loose)	2769605	2769613	33.7	-	.	Motif 657_gi;Alias=;ID=657-5156-E_coli_genome;pvalue=0.000422;qvalue= 0.446;sequence=TTTTTTATT;
E_coli_genome	fimo	Nucleotide motif (loose)	2771745	2771753	33.7	-	.	Motif 657_gi;Alias=;ID=657-5157-E_coli_genome;pvalue=0.000422;qvalue= 0.446;sequence=ATAAATATA;
E_coli_genome	fimo	Nucleotide motif (loose)	2771882	2771890	33.7	+	.	Motif 657_gi;Alias=;ID=657-5158-E_coli_genome;pvalue=0.000422;qvalue= 0.446;sequence=ATTAAAATT;
E_coli_genome	fimo	Nucleotide motif (loose)	2771887	2771895	33.7	-	.	Motif 657_gi;Alias=;ID=657-5159-E_coli_genome;pvalue=0.000422;qvalue= 0.446;sequence=TTTTTAATT;
E_coli_genome	fimo	Nucleotide motif (loose)	2772054	2772062	33.7	+	.	Motif 657_gi;Alias=;ID=657-5160-E_coli_genome;pvalue=0.000422;qvalue= 0.446;sequence=TAATTAATT;
E_coli_genome	fimo	Nucleotide motif (loose)	2772057	2772065	33.7	+	.	Motif 657_gi;Alias=;ID=657-5161-E_coli_genome;pvalue=0.000422;qvalue= 0.446;sequence=TTAATTATT;
E_coli_genome	fimo	Nucleotide motif (loose)	2772055	2772063	33.7	-	.	Motif 657_gi;Alias=;ID=657-5162-E_coli_genome;pvalue=0.000422;qvalue= 0.446;sequence=TAATTAATT;
E_coli_genome	fimo	Nucleotide motif (loose)	2773363	2773371	33.7	+	.	Motif 657_gi;Alias=;ID=657-5163-E_coli_genome;pvalue=0.000422;qvalue= 0.446;sequence=AAAAAAATT;
E_coli_genome	fimo	Nucleotide motif (loose)	2773407	2773415	33.7	-	.	Motif 657_gi;Alias=;ID=657-5164-E_coli_genome;pvalue=0.000422;qvalue= 0.446;sequence=AAAAAAATA;
E_coli_genome	fimo	Nucleotide motif (loose)	2773442	2773450	33.7	-	.	Motif 657_gi;Alias=;ID=657-5165-E_coli_genome;pvalue=0.000422;qvalue= 0.446;sequence=TAAAATATT;
E_coli_genome	fimo	Nucleotide motif (loose)	2773511	2773519	33.7	+	.	Motif 657_gi;Alias=;ID=657-5166-E_coli_genome;pvalue=0.000422;qvalue= 0.446;sequence=AATTTTATT;
E_coli_genome	fimo	Nucleotide motif (loose)	2773511	2773519	33.7	-	.	Motif 657_gi;Alias=;ID=657-5167-E_coli_genome;pvalue=0.000422;qvalue= 0.446;sequence=AATAAAATT;
E_coli_genome	fimo	Nucleotide motif (loose)	2773687	2773695	33.7	+	.	Motif 657_gi;Alias=;ID=657-5168-E_coli_genome;pvalue=0.000422;qvalue= 0.446;sequence=AATAATATT;
E_coli_genome	fimo	Nucleotide motif (loose)	2773687	2773695	33.7	-	.	Motif 657_gi;Alias=;ID=657-5169-E_coli_genome;pvalue=0.000422;qvalue= 0.446;sequence=AATATTATT;
E_coli_genome	fimo	Nucleotide motif (loose)	2773699	2773707	33.7	+	.	Motif 657_gi;Alias=;ID=657-5170-E_coli_genome;pvalue=0.000422;qvalue= 0.446;sequence=TTAAATATA;
E_coli_genome	fimo	Nucleotide motif (loose)	2773837	2773845	33.7	+	.	Motif 657_gi;Alias=;ID=657-5171-E_coli_genome;pvalue=0.000422;qvalue= 0.446;sequence=ATAATAATA;
E_coli_genome	fimo	Nucleotide motif (loose)	2773836	2773844	33.7	-	.	Motif 657_gi;Alias=;ID=657-5172-E_coli_genome;pvalue=0.000422;qvalue= 0.446;sequence=ATTATTATT;
E_coli_genome	fimo	Nucleotide motif (loose)	2773865	2773873	33.7	+	.	Motif 657_gi;Alias=;ID=657-5173-E_coli_genome;pvalue=0.000422;qvalue= 0.446;sequence=TTATATATT;
E_coli_genome	fimo	Nucleotide motif (loose)	2773869	2773877	33.7	+	.	Motif 657_gi;Alias=;ID=657-5174-E_coli_genome;pvalue=0.000422;qvalue= 0.446;sequence=ATATTTATT;
E_coli_genome	fimo	Nucleotide motif (loose)	2773866	2773874	33.7	-	.	Motif 657_gi;Alias=;ID=657-5175-E_coli_genome;pvalue=0.000422;qvalue= 0.446;sequence=AAATATATA;
E_coli_genome	fimo	Nucleotide motif (loose)	2773868	2773876	33.7	-	.	Motif 657_gi;Alias=;ID=657-5176-E_coli_genome;pvalue=0.000422;qvalue= 0.446;sequence=ATAAATATA;
E_coli_genome	fimo	Nucleotide motif (loose)	2774069	2774077	33.7	+	.	Motif 657_gi;Alias=;ID=657-5177-E_coli_genome;pvalue=0.000422;qvalue= 0.446;sequence=ATATTTATA;
E_coli_genome	fimo	Nucleotide motif (loose)	2774071	2774079	33.7	+	.	Motif 657_gi;Alias=;ID=657-5178-E_coli_genome;pvalue=0.000422;qvalue= 0.446;sequence=ATTTATATT;
E_coli_genome	fimo	Nucleotide motif (loose)	2774070	2774078	33.7	-	.	Motif 657_gi;Alias=;ID=657-5179-E_coli_genome;pvalue=0.000422;qvalue= 0.446;sequence=ATATAAATA;
E_coli_genome	fimo	Nucleotide motif (loose)	2774301	2774309	33.7	+	.	Motif 657_gi;Alias=;ID=657-5180-E_coli_genome;pvalue=0.000422;qvalue= 0.446;sequence=AATAAAATT;
E_coli_genome	fimo	Nucleotide motif (loose)	2774301	2774309	33.7	-	.	Motif 657_gi;Alias=;ID=657-5181-E_coli_genome;pvalue=0.000422;qvalue= 0.446;sequence=AATTTTATT;
E_coli_genome	fimo	Nucleotide motif (loose)	2774306	2774314	33.7	-	.	Motif 657_gi;Alias=;ID=657-5182-E_coli_genome;pvalue=0.000422;qvalue= 0.446;sequence=ATTTAAATT;
E_coli_genome	fimo	Nucleotide motif (loose)	2774395	2774403	33.7	+	.	Motif 657_gi;Alias=;ID=657-5183-E_coli_genome;pvalue=0.000422;qvalue= 0.446;sequence=ATAATAATA;
E_coli_genome	fimo	Nucleotide motif (loose)	2774394	2774402	33.7	-	.	Motif 657_gi;Alias=;ID=657-5184-E_coli_genome;pvalue=0.000422;qvalue= 0.446;sequence=ATTATTATA;
E_coli_genome	fimo	Nucleotide motif (loose)	2774397	2774405	33.7	-	.	Motif 657_gi;Alias=;ID=657-5185-E_coli_genome;pvalue=0.000422;qvalue= 0.446;sequence=TTTATTATT;
E_coli_genome	fimo	Nucleotide motif (loose)	2774409	2774417	33.7	+	.	Motif 657_gi;Alias=;ID=657-5186-E_coli_genome;pvalue=0.000422;qvalue= 0.446;sequence=TAAAAAATA;
E_coli_genome	fimo	Nucleotide motif (loose)	2774411	2774419	33.7	+	.	Motif 657_gi;Alias=;ID=657-5187-E_coli_genome;pvalue=0.000422;qvalue= 0.446;sequence=AAAAATATA;
E_coli_genome	fimo	Nucleotide motif (loose)	2774416	2774424	33.7	+	.	Motif 657_gi;Alias=;ID=657-5188-E_coli_genome;pvalue=0.000422;qvalue= 0.446;sequence=TATAAAATT;
E_coli_genome	fimo	Nucleotide motif (loose)	2774414	2774422	33.7	-	.	Motif 657_gi;Alias=;ID=657-5189-E_coli_genome;pvalue=0.000422;qvalue= 0.446;sequence=TTTTATATT;
E_coli_genome	fimo	Nucleotide motif (loose)	2774416	2774424	33.7	-	.	Motif 657_gi;Alias=;ID=657-5190-E_coli_genome;pvalue=0.000422;qvalue= 0.446;sequence=AATTTTATA;
E_coli_genome	fimo	Nucleotide motif (loose)	2774456	2774464	33.7	+	.	Motif 657_gi;Alias=;ID=657-5191-E_coli_genome;pvalue=0.000422;qvalue= 0.446;sequence=ATAAAAATA;
E_coli_genome	fimo	Nucleotide motif (loose)	2774570	2774578	33.7	+	.	Motif 657_gi;Alias=;ID=657-5192-E_coli_genome;pvalue=0.000422;qvalue= 0.446;sequence=TTATTAATT;
E_coli_genome	fimo	Nucleotide motif (loose)	2774568	2774576	33.7	-	.	Motif 657_gi;Alias=;ID=657-5193-E_coli_genome;pvalue=0.000422;qvalue= 0.446;sequence=TTAATAATA;
E_coli_genome	fimo	Nucleotide motif (loose)	2774571	2774579	33.7	-	.	Motif 657_gi;Alias=;ID=657-5194-E_coli_genome;pvalue=0.000422;qvalue= 0.446;sequence=TAATTAATA;
E_coli_genome	fimo	Nucleotide motif (loose)	2774623	2774631	33.7	-	.	Motif 657_gi;Alias=;ID=657-5195-E_coli_genome;pvalue=0.000422;qvalue= 0.446;sequence=TTTTTTATA;
E_coli_genome	fimo	Nucleotide motif (loose)	2774649	2774657	33.7	+	.	Motif 657_gi;Alias=;ID=657-5196-E_coli_genome;pvalue=0.000422;qvalue= 0.446;sequence=TAAAATATA;
E_coli_genome	fimo	Nucleotide motif (loose)	2774758	2774766	33.7	+	.	Motif 657_gi;Alias=;ID=657-5197-E_coli_genome;pvalue=0.000422;qvalue= 0.446;sequence=ATTATTATT;
E_coli_genome	fimo	Nucleotide motif (loose)	2774922	2774930	33.7	-	.	Motif 657_gi;Alias=;ID=657-5198-E_coli_genome;pvalue=0.000422;qvalue= 0.446;sequence=TTTAATATA;
E_coli_genome	fimo	Nucleotide motif (loose)	2774932	2774940	33.7	-	.	Motif 657_gi;Alias=;ID=657-5199-E_coli_genome;pvalue=0.000422;qvalue= 0.446;sequence=AAATATATA;
E_coli_genome	fimo	Nucleotide motif (loose)	2774964	2774972	33.7	+	.	Motif 657_gi;Alias=;ID=657-5200-E_coli_genome;pvalue=0.000422;qvalue= 0.446;sequence=TATAAAATT;
E_coli_genome	fimo	Nucleotide motif (loose)	2774964	2774972	33.7	-	.	Motif 657_gi;Alias=;ID=657-5201-E_coli_genome;pvalue=0.000422;qvalue= 0.446;sequence=AATTTTATA;
E_coli_genome	fimo	Nucleotide motif (loose)	2775006	2775014	33.7	+	.	Motif 657_gi;Alias=;ID=657-5202-E_coli_genome;pvalue=0.000422;qvalue= 0.446;sequence=AAATTTATT;
E_coli_genome	fimo	Nucleotide motif (loose)	2775060	2775068	33.7	+	.	Motif 657_gi;Alias=;ID=657-5203-E_coli_genome;pvalue=0.000422;qvalue= 0.446;sequence=ATTAAAATA;
E_coli_genome	fimo	Nucleotide motif (loose)	2775055	2775063	33.7	-	.	Motif 657_gi;Alias=;ID=657-5204-E_coli_genome;pvalue=0.000422;qvalue= 0.446;sequence=TAATAAATA;
E_coli_genome	fimo	Nucleotide motif (loose)	2775059	2775067	33.7	-	.	Motif 657_gi;Alias=;ID=657-5205-E_coli_genome;pvalue=0.000422;qvalue= 0.446;sequence=ATTTTAATA;
E_coli_genome	fimo	Nucleotide motif (loose)	2775442	2775450	33.7	-	.	Motif 657_gi;Alias=;ID=657-5206-E_coli_genome;pvalue=0.000422;qvalue= 0.446;sequence=TTTTATATT;
E_coli_genome	fimo	Nucleotide motif (loose)	2775517	2775525	33.7	+	.	Motif 657_gi;Alias=;ID=657-5207-E_coli_genome;pvalue=0.000422;qvalue= 0.446;sequence=TTTTTTATT;
E_coli_genome	fimo	Nucleotide motif (loose)	2775520	2775528	33.7	+	.	Motif 657_gi;Alias=;ID=657-5208-E_coli_genome;pvalue=0.000422;qvalue= 0.446;sequence=TTTATTATT;
E_coli_genome	fimo	Nucleotide motif (loose)	2775522	2775530	33.7	-	.	Motif 657_gi;Alias=;ID=657-5209-E_coli_genome;pvalue=0.000422;qvalue= 0.446;sequence=AAAATAATA;
E_coli_genome	fimo	Nucleotide motif (loose)	2775895	2775903	33.7	+	.	Motif 657_gi;Alias=;ID=657-5210-E_coli_genome;pvalue=0.000422;qvalue= 0.446;sequence=TTTTTTATT;
E_coli_genome	fimo	Nucleotide motif (loose)	2779361	2779369	33.7	+	.	Motif 657_gi;Alias=;ID=657-5211-E_coli_genome;pvalue=0.000422;qvalue= 0.446;sequence=TTTAAAATT;
E_coli_genome	fimo	Nucleotide motif (loose)	2779989	2779997	33.7	-	.	Motif 657_gi;Alias=;ID=657-5212-E_coli_genome;pvalue=0.000422;qvalue= 0.446;sequence=TAATTTATT;
E_coli_genome	fimo	Nucleotide motif (loose)	2781578	2781586	33.7	+	.	Motif 657_gi;Alias=;ID=657-5213-E_coli_genome;pvalue=0.000422;qvalue= 0.446;sequence=ATAATTATT;
E_coli_genome	fimo	Nucleotide motif (loose)	2781582	2781590	33.7	+	.	Motif 657_gi;Alias=;ID=657-5214-E_coli_genome;pvalue=0.000422;qvalue= 0.446;sequence=TTATTAATA;
E_coli_genome	fimo	Nucleotide motif (loose)	2781584	2781592	33.7	+	.	Motif 657_gi;Alias=;ID=657-5215-E_coli_genome;pvalue=0.000422;qvalue= 0.446;sequence=ATTAATATT;
E_coli_genome	fimo	Nucleotide motif (loose)	2781580	2781588	33.7	-	.	Motif 657_gi;Alias=;ID=657-5216-E_coli_genome;pvalue=0.000422;qvalue= 0.446;sequence=TTAATAATT;
E_coli_genome	fimo	Nucleotide motif (loose)	2781583	2781591	33.7	-	.	Motif 657_gi;Alias=;ID=657-5217-E_coli_genome;pvalue=0.000422;qvalue= 0.446;sequence=ATATTAATA;
E_coli_genome	fimo	Nucleotide motif (loose)	2781861	2781869	33.7	+	.	Motif 657_gi;Alias=;ID=657-5218-E_coli_genome;pvalue=0.000422;qvalue= 0.446;sequence=TTTAAAATT;
E_coli_genome	fimo	Nucleotide motif (loose)	2783744	2783752	33.7	+	.	Motif 657_gi;Alias=;ID=657-5219-E_coli_genome;pvalue=0.000422;qvalue= 0.446;sequence=AATAAAATA;
E_coli_genome	fimo	Nucleotide motif (loose)	2783744	2783752	33.7	-	.	Motif 657_gi;Alias=;ID=657-5220-E_coli_genome;pvalue=0.000422;qvalue= 0.446;sequence=TATTTTATT;
E_coli_genome	fimo	Nucleotide motif (loose)	2783785	2783793	33.7	+	.	Motif 657_gi;Alias=;ID=657-5221-E_coli_genome;pvalue=0.000422;qvalue= 0.446;sequence=TATTTTATT;
E_coli_genome	fimo	Nucleotide motif (loose)	2783788	2783796	33.7	+	.	Motif 657_gi;Alias=;ID=657-5222-E_coli_genome;pvalue=0.000422;qvalue= 0.446;sequence=TTTATTATT;
E_coli_genome	fimo	Nucleotide motif (loose)	2783785	2783793	33.7	-	.	Motif 657_gi;Alias=;ID=657-5223-E_coli_genome;pvalue=0.000422;qvalue= 0.446;sequence=AATAAAATA;
E_coli_genome	fimo	Nucleotide motif (loose)	2783879	2783887	33.7	+	.	Motif 657_gi;Alias=;ID=657-5224-E_coli_genome;pvalue=0.000422;qvalue= 0.446;sequence=TTAAAAATA;
E_coli_genome	fimo	Nucleotide motif (loose)	2783995	2784003	33.7	+	.	Motif 657_gi;Alias=;ID=657-5225-E_coli_genome;pvalue=0.000422;qvalue= 0.446;sequence=TAAATTATA;
E_coli_genome	fimo	Nucleotide motif (loose)	2783997	2784005	33.7	+	.	Motif 657_gi;Alias=;ID=657-5226-E_coli_genome;pvalue=0.000422;qvalue= 0.446;sequence=AATTATATA;
E_coli_genome	fimo	Nucleotide motif (loose)	2783997	2784005	33.7	-	.	Motif 657_gi;Alias=;ID=657-5227-E_coli_genome;pvalue=0.000422;qvalue= 0.446;sequence=TATATAATT;
E_coli_genome	fimo	Nucleotide motif (loose)	2784142	2784150	33.7	+	.	Motif 657_gi;Alias=;ID=657-5228-E_coli_genome;pvalue=0.000422;qvalue= 0.446;sequence=TATATTATT;
E_coli_genome	fimo	Nucleotide motif (loose)	2784142	2784150	33.7	-	.	Motif 657_gi;Alias=;ID=657-5229-E_coli_genome;pvalue=0.000422;qvalue= 0.446;sequence=AATAATATA;
E_coli_genome	fimo	Nucleotide motif (loose)	2784144	2784152	33.7	-	.	Motif 657_gi;Alias=;ID=657-5230-E_coli_genome;pvalue=0.000422;qvalue= 0.446;sequence=ATAATAATA;
E_coli_genome	fimo	Nucleotide motif (loose)	2784259	2784267	33.7	+	.	Motif 657_gi;Alias=;ID=657-5231-E_coli_genome;pvalue=0.000422;qvalue= 0.446;sequence=ATAAAAATT;
E_coli_genome	fimo	Nucleotide motif (loose)	2784291	2784299	33.7	-	.	Motif 657_gi;Alias=;ID=657-5232-E_coli_genome;pvalue=0.000422;qvalue= 0.446;sequence=ATAAAAATA;
E_coli_genome	fimo	Nucleotide motif (loose)	2784571	2784579	33.7	+	.	Motif 657_gi;Alias=;ID=657-5233-E_coli_genome;pvalue=0.000422;qvalue= 0.446;sequence=ATTTTTATT;
E_coli_genome	fimo	Nucleotide motif (loose)	2784570	2784578	33.7	-	.	Motif 657_gi;Alias=;ID=657-5234-E_coli_genome;pvalue=0.000422;qvalue= 0.446;sequence=ATAAAAATA;
E_coli_genome	fimo	Nucleotide motif (loose)	2784584	2784592	33.7	-	.	Motif 657_gi;Alias=;ID=657-5235-E_coli_genome;pvalue=0.000422;qvalue= 0.446;sequence=TAAAAAATT;
E_coli_genome	fimo	Nucleotide motif (loose)	2784706	2784714	33.7	+	.	Motif 657_gi;Alias=;ID=657-5236-E_coli_genome;pvalue=0.000422;qvalue= 0.446;sequence=ATTATTATT;
E_coli_genome	fimo	Nucleotide motif (loose)	2784708	2784716	33.7	-	.	Motif 657_gi;Alias=;ID=657-5237-E_coli_genome;pvalue=0.000422;qvalue= 0.446;sequence=TTAATAATA;
E_coli_genome	fimo	Nucleotide motif (loose)	2784758	2784766	33.7	+	.	Motif 657_gi;Alias=;ID=657-5238-E_coli_genome;pvalue=0.000422;qvalue= 0.446;sequence=TATTTAATA;
E_coli_genome	fimo	Nucleotide motif (loose)	2784758	2784766	33.7	-	.	Motif 657_gi;Alias=;ID=657-5239-E_coli_genome;pvalue=0.000422;qvalue= 0.446;sequence=TATTAAATA;
E_coli_genome	fimo	Nucleotide motif (loose)	2784891	2784899	33.7	+	.	Motif 657_gi;Alias=;ID=657-5240-E_coli_genome;pvalue=0.000422;qvalue= 0.446;sequence=AAATTAATT;
E_coli_genome	fimo	Nucleotide motif (loose)	2784899	2784907	33.7	+	.	Motif 657_gi;Alias=;ID=657-5241-E_coli_genome;pvalue=0.000422;qvalue= 0.446;sequence=TTTAAAATA;
E_coli_genome	fimo	Nucleotide motif (loose)	2784892	2784900	33.7	-	.	Motif 657_gi;Alias=;ID=657-5242-E_coli_genome;pvalue=0.000422;qvalue= 0.446;sequence=AAATTAATT;
E_coli_genome	fimo	Nucleotide motif (loose)	2784896	2784904	33.7	-	.	Motif 657_gi;Alias=;ID=657-5243-E_coli_genome;pvalue=0.000422;qvalue= 0.446;sequence=TTTAAAATT;
E_coli_genome	fimo	Nucleotide motif (loose)	2785042	2785050	33.7	-	.	Motif 657_gi;Alias=;ID=657-5244-E_coli_genome;pvalue=0.000422;qvalue= 0.446;sequence=TTAAAAATA;
E_coli_genome	fimo	Nucleotide motif (loose)	2785070	2785078	33.7	-	.	Motif 657_gi;Alias=;ID=657-5245-E_coli_genome;pvalue=0.000422;qvalue= 0.446;sequence=TTTTTTATA;
E_coli_genome	fimo	Nucleotide motif (loose)	2785138	2785146	33.7	+	.	Motif 657_gi;Alias=;ID=657-5246-E_coli_genome;pvalue=0.000422;qvalue= 0.446;sequence=AATTAAATT;
E_coli_genome	fimo	Nucleotide motif (loose)	2785138	2785146	33.7	-	.	Motif 657_gi;Alias=;ID=657-5247-E_coli_genome;pvalue=0.000422;qvalue= 0.446;sequence=AATTTAATT;
E_coli_genome	fimo	Nucleotide motif (loose)	2785162	2785170	33.7	+	.	Motif 657_gi;Alias=;ID=657-5248-E_coli_genome;pvalue=0.000422;qvalue= 0.446;sequence=AATTTAATA;
E_coli_genome	fimo	Nucleotide motif (loose)	2785162	2785170	33.7	-	.	Motif 657_gi;Alias=;ID=657-5249-E_coli_genome;pvalue=0.000422;qvalue= 0.446;sequence=TATTAAATT;
E_coli_genome	fimo	Nucleotide motif (loose)	2785211	2785219	33.7	+	.	Motif 657_gi;Alias=;ID=657-5250-E_coli_genome;pvalue=0.000422;qvalue= 0.446;sequence=TAATTTATT;
E_coli_genome	fimo	Nucleotide motif (loose)	2785209	2785217	33.7	-	.	Motif 657_gi;Alias=;ID=657-5251-E_coli_genome;pvalue=0.000422;qvalue= 0.446;sequence=TAAATTATA;
E_coli_genome	fimo	Nucleotide motif (loose)	2785212	2785220	33.7	-	.	Motif 657_gi;Alias=;ID=657-5252-E_coli_genome;pvalue=0.000422;qvalue= 0.446;sequence=TAATAAATT;
E_coli_genome	fimo	Nucleotide motif (loose)	2785246	2785254	33.7	+	.	Motif 657_gi;Alias=;ID=657-5253-E_coli_genome;pvalue=0.000422;qvalue= 0.446;sequence=AAATTTATA;
E_coli_genome	fimo	Nucleotide motif (loose)	2785247	2785255	33.7	-	.	Motif 657_gi;Alias=;ID=657-5254-E_coli_genome;pvalue=0.000422;qvalue= 0.446;sequence=ATATAAATT;
E_coli_genome	fimo	Nucleotide motif (loose)	2785487	2785495	33.7	-	.	Motif 657_gi;Alias=;ID=657-5255-E_coli_genome;pvalue=0.000422;qvalue= 0.446;sequence=TTTATTATA;
E_coli_genome	fimo	Nucleotide motif (loose)	2786009	2786017	33.7	+	.	Motif 657_gi;Alias=;ID=657-5256-E_coli_genome;pvalue=0.000422;qvalue= 0.446;sequence=TTAATAATT;
E_coli_genome	fimo	Nucleotide motif (loose)	2786073	2786081	33.7	+	.	Motif 657_gi;Alias=;ID=657-5257-E_coli_genome;pvalue=0.000422;qvalue= 0.446;sequence=AATAATATA;
E_coli_genome	fimo	Nucleotide motif (loose)	2786073	2786081	33.7	-	.	Motif 657_gi;Alias=;ID=657-5258-E_coli_genome;pvalue=0.000422;qvalue= 0.446;sequence=TATATTATT;
E_coli_genome	fimo	Nucleotide motif (loose)	2786142	2786150	33.7	+	.	Motif 657_gi;Alias=;ID=657-5259-E_coli_genome;pvalue=0.000422;qvalue= 0.446;sequence=ATAAAAATA;
E_coli_genome	fimo	Nucleotide motif (loose)	2786249	2786257	33.7	+	.	Motif 657_gi;Alias=;ID=657-5260-E_coli_genome;pvalue=0.000422;qvalue= 0.446;sequence=TAATTAATA;
E_coli_genome	fimo	Nucleotide motif (loose)	2786250	2786258	33.7	-	.	Motif 657_gi;Alias=;ID=657-5261-E_coli_genome;pvalue=0.000422;qvalue= 0.446;sequence=TTATTAATT;
E_coli_genome	fimo	Nucleotide motif (loose)	2786285	2786293	33.7	+	.	Motif 657_gi;Alias=;ID=657-5262-E_coli_genome;pvalue=0.000422;qvalue= 0.446;sequence=ATATAAATA;
E_coli_genome	fimo	Nucleotide motif (loose)	2786287	2786295	33.7	+	.	Motif 657_gi;Alias=;ID=657-5263-E_coli_genome;pvalue=0.000422;qvalue= 0.446;sequence=ATAAATATT;
E_coli_genome	fimo	Nucleotide motif (loose)	2786286	2786294	33.7	-	.	Motif 657_gi;Alias=;ID=657-5264-E_coli_genome;pvalue=0.000422;qvalue= 0.446;sequence=ATATTTATA;
E_coli_genome	fimo	Nucleotide motif (loose)	2786488	2786496	33.7	+	.	Motif 657_gi;Alias=;ID=657-5265-E_coli_genome;pvalue=0.000422;qvalue= 0.446;sequence=AATTAAATA;
E_coli_genome	fimo	Nucleotide motif (loose)	2786488	2786496	33.7	-	.	Motif 657_gi;Alias=;ID=657-5266-E_coli_genome;pvalue=0.000422;qvalue= 0.446;sequence=TATTTAATT;
E_coli_genome	fimo	Nucleotide motif (loose)	2786523	2786531	33.7	+	.	Motif 657_gi;Alias=;ID=657-5267-E_coli_genome;pvalue=0.000422;qvalue= 0.446;sequence=AATATTATT;
E_coli_genome	fimo	Nucleotide motif (loose)	2786527	2786535	33.7	+	.	Motif 657_gi;Alias=;ID=657-5268-E_coli_genome;pvalue=0.000422;qvalue= 0.446;sequence=TTATTAATT;
E_coli_genome	fimo	Nucleotide motif (loose)	2786523	2786531	33.7	-	.	Motif 657_gi;Alias=;ID=657-5269-E_coli_genome;pvalue=0.000422;qvalue= 0.446;sequence=AATAATATT;
E_coli_genome	fimo	Nucleotide motif (loose)	2786525	2786533	33.7	-	.	Motif 657_gi;Alias=;ID=657-5270-E_coli_genome;pvalue=0.000422;qvalue= 0.446;sequence=TTAATAATA;
E_coli_genome	fimo	Nucleotide motif (loose)	2786628	2786636	33.7	+	.	Motif 657_gi;Alias=;ID=657-5271-E_coli_genome;pvalue=0.000422;qvalue= 0.446;sequence=TATAAAATT;
E_coli_genome	fimo	Nucleotide motif (loose)	2786628	2786636	33.7	-	.	Motif 657_gi;Alias=;ID=657-5272-E_coli_genome;pvalue=0.000422;qvalue= 0.446;sequence=AATTTTATA;
E_coli_genome	fimo	Nucleotide motif (loose)	2786893	2786901	33.7	+	.	Motif 657_gi;Alias=;ID=657-5273-E_coli_genome;pvalue=0.000422;qvalue= 0.446;sequence=TATATAATA;
E_coli_genome	fimo	Nucleotide motif (loose)	2786895	2786903	33.7	+	.	Motif 657_gi;Alias=;ID=657-5274-E_coli_genome;pvalue=0.000422;qvalue= 0.446;sequence=TATAATATT;
E_coli_genome	fimo	Nucleotide motif (loose)	2786893	2786901	33.7	-	.	Motif 657_gi;Alias=;ID=657-5275-E_coli_genome;pvalue=0.000422;qvalue= 0.446;sequence=TATTATATA;
E_coli_genome	fimo	Nucleotide motif (loose)	2786895	2786903	33.7	-	.	Motif 657_gi;Alias=;ID=657-5276-E_coli_genome;pvalue=0.000422;qvalue= 0.446;sequence=AATATTATA;
E_coli_genome	fimo	Nucleotide motif (loose)	2786937	2786945	33.7	+	.	Motif 657_gi;Alias=;ID=657-5277-E_coli_genome;pvalue=0.000422;qvalue= 0.446;sequence=TTTAAAATA;
E_coli_genome	fimo	Nucleotide motif (loose)	2786939	2786947	33.7	+	.	Motif 657_gi;Alias=;ID=657-5278-E_coli_genome;pvalue=0.000422;qvalue= 0.446;sequence=TAAAATATT;
E_coli_genome	fimo	Nucleotide motif (loose)	2786942	2786950	33.7	-	.	Motif 657_gi;Alias=;ID=657-5279-E_coli_genome;pvalue=0.000422;qvalue= 0.446;sequence=ATTAATATT;
E_coli_genome	fimo	Nucleotide motif (loose)	2787287	2787295	33.7	+	.	Motif 657_gi;Alias=;ID=657-5280-E_coli_genome;pvalue=0.000422;qvalue= 0.446;sequence=TAAAAAATT;
E_coli_genome	fimo	Nucleotide motif (loose)	2787757	2787765	33.7	+	.	Motif 657_gi;Alias=;ID=657-5281-E_coli_genome;pvalue=0.000422;qvalue= 0.446;sequence=TTAAAAATT;
E_coli_genome	fimo	Nucleotide motif (loose)	2787760	2787768	33.7	+	.	Motif 657_gi;Alias=;ID=657-5282-E_coli_genome;pvalue=0.000422;qvalue= 0.446;sequence=AAAATTATA;
E_coli_genome	fimo	Nucleotide motif (loose)	2787762	2787770	33.7	-	.	Motif 657_gi;Alias=;ID=657-5283-E_coli_genome;pvalue=0.000422;qvalue= 0.446;sequence=ATTATAATT;
E_coli_genome	fimo	Nucleotide motif (loose)	2788174	2788182	33.7	-	.	Motif 657_gi;Alias=;ID=657-5284-E_coli_genome;pvalue=0.000422;qvalue= 0.446;sequence=ATTTTAATA;
E_coli_genome	fimo	Nucleotide motif (loose)	2788195	2788203	33.7	+	.	Motif 657_gi;Alias=;ID=657-5285-E_coli_genome;pvalue=0.000422;qvalue= 0.446;sequence=TTAAAAATT;
E_coli_genome	fimo	Nucleotide motif (loose)	2788193	2788201	33.7	-	.	Motif 657_gi;Alias=;ID=657-5286-E_coli_genome;pvalue=0.000422;qvalue= 0.446;sequence=TTTTTAATT;
E_coli_genome	fimo	Nucleotide motif (loose)	2788290	2788298	33.7	+	.	Motif 657_gi;Alias=;ID=657-5287-E_coli_genome;pvalue=0.000422;qvalue= 0.446;sequence=TTATATATA;
E_coli_genome	fimo	Nucleotide motif (loose)	2788414	2788422	33.7	+	.	Motif 657_gi;Alias=;ID=657-5288-E_coli_genome;pvalue=0.000422;qvalue= 0.446;sequence=TAATAAATA;
E_coli_genome	fimo	Nucleotide motif (loose)	2788412	2788420	33.7	-	.	Motif 657_gi;Alias=;ID=657-5289-E_coli_genome;pvalue=0.000422;qvalue= 0.446;sequence=TTTATTATA;
E_coli_genome	fimo	Nucleotide motif (loose)	2788415	2788423	33.7	-	.	Motif 657_gi;Alias=;ID=657-5290-E_coli_genome;pvalue=0.000422;qvalue= 0.446;sequence=TTATTTATT;
E_coli_genome	fimo	Nucleotide motif (loose)	2788506	2788514	33.7	+	.	Motif 657_gi;Alias=;ID=657-5291-E_coli_genome;pvalue=0.000422;qvalue= 0.446;sequence=ATTATTATT;
E_coli_genome	fimo	Nucleotide motif (loose)	2788510	2788518	33.7	+	.	Motif 657_gi;Alias=;ID=657-5292-E_coli_genome;pvalue=0.000422;qvalue= 0.446;sequence=TTATTAATA;
E_coli_genome	fimo	Nucleotide motif (loose)	2788513	2788521	33.7	+	.	Motif 657_gi;Alias=;ID=657-5293-E_coli_genome;pvalue=0.000422;qvalue= 0.446;sequence=TTAATAATA;
E_coli_genome	fimo	Nucleotide motif (loose)	2788508	2788516	33.7	-	.	Motif 657_gi;Alias=;ID=657-5294-E_coli_genome;pvalue=0.000422;qvalue= 0.446;sequence=TTAATAATA;
E_coli_genome	fimo	Nucleotide motif (loose)	2788511	2788519	33.7	-	.	Motif 657_gi;Alias=;ID=657-5295-E_coli_genome;pvalue=0.000422;qvalue= 0.446;sequence=TTATTAATA;
E_coli_genome	fimo	Nucleotide motif (loose)	2788643	2788651	33.7	+	.	Motif 657_gi;Alias=;ID=657-5296-E_coli_genome;pvalue=0.000422;qvalue= 0.446;sequence=TTTATAATT;
E_coli_genome	fimo	Nucleotide motif (loose)	2788641	2788649	33.7	-	.	Motif 657_gi;Alias=;ID=657-5297-E_coli_genome;pvalue=0.000422;qvalue= 0.446;sequence=TTATAAATA;
E_coli_genome	fimo	Nucleotide motif (loose)	2788645	2788653	33.7	-	.	Motif 657_gi;Alias=;ID=657-5298-E_coli_genome;pvalue=0.000422;qvalue= 0.446;sequence=TAAATTATA;
E_coli_genome	fimo	Nucleotide motif (loose)	2795329	2795337	33.7	+	.	Motif 657_gi;Alias=;ID=657-5299-E_coli_genome;pvalue=0.000422;qvalue= 0.446;sequence=ATTTAAATT;
E_coli_genome	fimo	Nucleotide motif (loose)	2795328	2795336	33.7	-	.	Motif 657_gi;Alias=;ID=657-5300-E_coli_genome;pvalue=0.000422;qvalue= 0.446;sequence=ATTTAAATA;
E_coli_genome	fimo	Nucleotide motif (loose)	2796937	2796945	33.7	+	.	Motif 657_gi;Alias=;ID=657-5301-E_coli_genome;pvalue=0.000422;qvalue= 0.446;sequence=ATATTAATA;
E_coli_genome	fimo	Nucleotide motif (loose)	2796936	2796944	33.7	-	.	Motif 657_gi;Alias=;ID=657-5302-E_coli_genome;pvalue=0.000422;qvalue= 0.446;sequence=ATTAATATT;
E_coli_genome	fimo	Nucleotide motif (loose)	2796938	2796946	33.7	-	.	Motif 657_gi;Alias=;ID=657-5303-E_coli_genome;pvalue=0.000422;qvalue= 0.446;sequence=TTATTAATA;
E_coli_genome	fimo	Nucleotide motif (loose)	2797203	2797211	33.7	+	.	Motif 657_gi;Alias=;ID=657-5304-E_coli_genome;pvalue=0.000422;qvalue= 0.446;sequence=AAATAAATA;
E_coli_genome	fimo	Nucleotide motif (loose)	2797204	2797212	33.7	-	.	Motif 657_gi;Alias=;ID=657-5305-E_coli_genome;pvalue=0.000422;qvalue= 0.446;sequence=ATATTTATT;
E_coli_genome	fimo	Nucleotide motif (loose)	2797696	2797704	33.7	+	.	Motif 657_gi;Alias=;ID=657-5306-E_coli_genome;pvalue=0.000422;qvalue= 0.446;sequence=AATTATATT;
E_coli_genome	fimo	Nucleotide motif (loose)	2797696	2797704	33.7	-	.	Motif 657_gi;Alias=;ID=657-5307-E_coli_genome;pvalue=0.000422;qvalue= 0.446;sequence=AATATAATT;
E_coli_genome	fimo	Nucleotide motif (loose)	2797888	2797896	33.7	+	.	Motif 657_gi;Alias=;ID=657-5308-E_coli_genome;pvalue=0.000422;qvalue= 0.446;sequence=TTTAATATT;
E_coli_genome	fimo	Nucleotide motif (loose)	2797891	2797899	33.7	-	.	Motif 657_gi;Alias=;ID=657-5309-E_coli_genome;pvalue=0.000422;qvalue= 0.446;sequence=ATTAATATT;
E_coli_genome	fimo	Nucleotide motif (loose)	2798201	2798209	33.7	+	.	Motif 657_gi;Alias=;ID=657-5310-E_coli_genome;pvalue=0.000422;qvalue= 0.446;sequence=ATTTATATT;
E_coli_genome	fimo	Nucleotide motif (loose)	2798200	2798208	33.7	-	.	Motif 657_gi;Alias=;ID=657-5311-E_coli_genome;pvalue=0.000422;qvalue= 0.446;sequence=ATATAAATT;
E_coli_genome	fimo	Nucleotide motif (loose)	2798561	2798569	33.7	+	.	Motif 657_gi;Alias=;ID=657-5312-E_coli_genome;pvalue=0.000422;qvalue= 0.446;sequence=TATTATATT;
E_coli_genome	fimo	Nucleotide motif (loose)	2798561	2798569	33.7	-	.	Motif 657_gi;Alias=;ID=657-5313-E_coli_genome;pvalue=0.000422;qvalue= 0.446;sequence=AATATAATA;
E_coli_genome	fimo	Nucleotide motif (loose)	2798652	2798660	33.7	+	.	Motif 657_gi;Alias=;ID=657-5314-E_coli_genome;pvalue=0.000422;qvalue= 0.446;sequence=TTATATATT;
E_coli_genome	fimo	Nucleotide motif (loose)	2798653	2798661	33.7	-	.	Motif 657_gi;Alias=;ID=657-5315-E_coli_genome;pvalue=0.000422;qvalue= 0.446;sequence=TAATATATA;
E_coli_genome	fimo	Nucleotide motif (loose)	2798748	2798756	33.7	-	.	Motif 657_gi;Alias=;ID=657-5316-E_coli_genome;pvalue=0.000422;qvalue= 0.446;sequence=ATTTTTATT;
E_coli_genome	fimo	Nucleotide motif (loose)	2798947	2798955	33.7	+	.	Motif 657_gi;Alias=;ID=657-5317-E_coli_genome;pvalue=0.000422;qvalue= 0.446;sequence=TTAAAAATA;
E_coli_genome	fimo	Nucleotide motif (loose)	2798945	2798953	33.7	-	.	Motif 657_gi;Alias=;ID=657-5318-E_coli_genome;pvalue=0.000422;qvalue= 0.446;sequence=TTTTTAATT;
E_coli_genome	fimo	Nucleotide motif (loose)	2799008	2799016	33.7	-	.	Motif 657_gi;Alias=;ID=657-5319-E_coli_genome;pvalue=0.000422;qvalue= 0.446;sequence=TAAAATATT;
E_coli_genome	fimo	Nucleotide motif (loose)	2799035	2799043	33.7	+	.	Motif 657_gi;Alias=;ID=657-5320-E_coli_genome;pvalue=0.000422;qvalue= 0.446;sequence=ATAAAAATT;
E_coli_genome	fimo	Nucleotide motif (loose)	2799034	2799042	33.7	-	.	Motif 657_gi;Alias=;ID=657-5321-E_coli_genome;pvalue=0.000422;qvalue= 0.446;sequence=ATTTTTATT;
E_coli_genome	fimo	Nucleotide motif (loose)	2800436	2800444	33.7	-	.	Motif 657_gi;Alias=;ID=657-5322-E_coli_genome;pvalue=0.000422;qvalue= 0.446;sequence=ATAAAAATA;
E_coli_genome	fimo	Nucleotide motif (loose)	2800487	2800495	33.7	+	.	Motif 657_gi;Alias=;ID=657-5323-E_coli_genome;pvalue=0.000422;qvalue= 0.446;sequence=TAATAAATA;
E_coli_genome	fimo	Nucleotide motif (loose)	2802942	2802950	33.7	-	.	Motif 657_gi;Alias=;ID=657-5324-E_coli_genome;pvalue=0.000422;qvalue= 0.446;sequence=TAAAATATT;
E_coli_genome	fimo	Nucleotide motif (loose)	2804102	2804110	33.7	-	.	Motif 657_gi;Alias=;ID=657-5325-E_coli_genome;pvalue=0.000422;qvalue= 0.446;sequence=ATATTTATA;
E_coli_genome	fimo	Nucleotide motif (loose)	2804820	2804828	33.7	+	.	Motif 657_gi;Alias=;ID=657-5326-E_coli_genome;pvalue=0.000422;qvalue= 0.446;sequence=AATTAAATT;
E_coli_genome	fimo	Nucleotide motif (loose)	2804820	2804828	33.7	-	.	Motif 657_gi;Alias=;ID=657-5327-E_coli_genome;pvalue=0.000422;qvalue= 0.446;sequence=AATTTAATT;
E_coli_genome	fimo	Nucleotide motif (loose)	2804832	2804840	33.7	-	.	Motif 657_gi;Alias=;ID=657-5328-E_coli_genome;pvalue=0.000422;qvalue= 0.446;sequence=TTTTTAATT;
E_coli_genome	fimo	Nucleotide motif (loose)	2804845	2804853	33.7	+	.	Motif 657_gi;Alias=;ID=657-5329-E_coli_genome;pvalue=0.000422;qvalue= 0.446;sequence=TATAAAATA;
E_coli_genome	fimo	Nucleotide motif (loose)	2804847	2804855	33.7	+	.	Motif 657_gi;Alias=;ID=657-5330-E_coli_genome;pvalue=0.000422;qvalue= 0.446;sequence=TAAAATATT;
E_coli_genome	fimo	Nucleotide motif (loose)	2804845	2804853	33.7	-	.	Motif 657_gi;Alias=;ID=657-5331-E_coli_genome;pvalue=0.000422;qvalue= 0.446;sequence=TATTTTATA;
E_coli_genome	fimo	Nucleotide motif (loose)	2805366	2805374	33.7	+	.	Motif 657_gi;Alias=;ID=657-5332-E_coli_genome;pvalue=0.000422;qvalue= 0.446;sequence=TATATTATT;
E_coli_genome	fimo	Nucleotide motif (loose)	2805366	2805374	33.7	-	.	Motif 657_gi;Alias=;ID=657-5333-E_coli_genome;pvalue=0.000422;qvalue= 0.446;sequence=AATAATATA;
E_coli_genome	fimo	Nucleotide motif (loose)	2805368	2805376	33.7	-	.	Motif 657_gi;Alias=;ID=657-5334-E_coli_genome;pvalue=0.000422;qvalue= 0.446;sequence=TTAATAATA;
E_coli_genome	fimo	Nucleotide motif (loose)	2806158	2806166	33.7	+	.	Motif 657_gi;Alias=;ID=657-5335-E_coli_genome;pvalue=0.000422;qvalue= 0.446;sequence=ATTTTAATA;
E_coli_genome	fimo	Nucleotide motif (loose)	2806160	2806168	33.7	+	.	Motif 657_gi;Alias=;ID=657-5336-E_coli_genome;pvalue=0.000422;qvalue= 0.446;sequence=TTTAATATT;
E_coli_genome	fimo	Nucleotide motif (loose)	2806541	2806549	33.7	+	.	Motif 657_gi;Alias=;ID=657-5337-E_coli_genome;pvalue=0.000422;qvalue= 0.446;sequence=AAAATTATT;
E_coli_genome	fimo	Nucleotide motif (loose)	2808124	2808132	33.7	+	.	Motif 657_gi;Alias=;ID=657-5338-E_coli_genome;pvalue=0.000422;qvalue= 0.446;sequence=ATTTTTATT;
E_coli_genome	fimo	Nucleotide motif (loose)	2808123	2808131	33.7	-	.	Motif 657_gi;Alias=;ID=657-5339-E_coli_genome;pvalue=0.000422;qvalue= 0.446;sequence=ATAAAAATT;
E_coli_genome	fimo	Nucleotide motif (loose)	2809583	2809591	33.7	+	.	Motif 657_gi;Alias=;ID=657-5340-E_coli_genome;pvalue=0.000422;qvalue= 0.446;sequence=TTTATAATA;
E_coli_genome	fimo	Nucleotide motif (loose)	2809585	2809593	33.7	+	.	Motif 657_gi;Alias=;ID=657-5341-E_coli_genome;pvalue=0.000422;qvalue= 0.446;sequence=TATAATATT;
E_coli_genome	fimo	Nucleotide motif (loose)	2809581	2809589	33.7	-	.	Motif 657_gi;Alias=;ID=657-5342-E_coli_genome;pvalue=0.000422;qvalue= 0.446;sequence=TTATAAATA;
E_coli_genome	fimo	Nucleotide motif (loose)	2809585	2809593	33.7	-	.	Motif 657_gi;Alias=;ID=657-5343-E_coli_genome;pvalue=0.000422;qvalue= 0.446;sequence=AATATTATA;
E_coli_genome	fimo	Nucleotide motif (loose)	2811517	2811525	33.7	+	.	Motif 657_gi;Alias=;ID=657-5344-E_coli_genome;pvalue=0.000422;qvalue= 0.446;sequence=TTTATAATT;
E_coli_genome	fimo	Nucleotide motif (loose)	2811520	2811528	33.7	+	.	Motif 657_gi;Alias=;ID=657-5345-E_coli_genome;pvalue=0.000422;qvalue= 0.446;sequence=ATAATTATT;
E_coli_genome	fimo	Nucleotide motif (loose)	2811519	2811527	33.7	-	.	Motif 657_gi;Alias=;ID=657-5346-E_coli_genome;pvalue=0.000422;qvalue= 0.446;sequence=ATAATTATA;
E_coli_genome	fimo	Nucleotide motif (loose)	2814756	2814764	33.7	+	.	Motif 657_gi;Alias=;ID=657-5347-E_coli_genome;pvalue=0.000422;qvalue= 0.446;sequence=TTAAAAATT;
E_coli_genome	fimo	Nucleotide motif (loose)	2814749	2814757	33.7	-	.	Motif 657_gi;Alias=;ID=657-5348-E_coli_genome;pvalue=0.000422;qvalue= 0.446;sequence=AAAAAAATT;
E_coli_genome	fimo	Nucleotide motif (loose)	2816667	2816675	33.7	+	.	Motif 657_gi;Alias=;ID=657-5349-E_coli_genome;pvalue=0.000422;qvalue= 0.446;sequence=TTAATAATA;
E_coli_genome	fimo	Nucleotide motif (loose)	2818142	2818150	33.7	+	.	Motif 657_gi;Alias=;ID=657-5350-E_coli_genome;pvalue=0.000422;qvalue= 0.446;sequence=AAATTTATT;
E_coli_genome	fimo	Nucleotide motif (loose)	2818143	2818151	33.7	-	.	Motif 657_gi;Alias=;ID=657-5351-E_coli_genome;pvalue=0.000422;qvalue= 0.446;sequence=AAATAAATT;
E_coli_genome	fimo	Nucleotide motif (loose)	2819377	2819385	33.7	+	.	Motif 657_gi;Alias=;ID=657-5352-E_coli_genome;pvalue=0.000422;qvalue= 0.446;sequence=TATATTATT;
E_coli_genome	fimo	Nucleotide motif (loose)	2819377	2819385	33.7	-	.	Motif 657_gi;Alias=;ID=657-5353-E_coli_genome;pvalue=0.000422;qvalue= 0.446;sequence=AATAATATA;
E_coli_genome	fimo	Nucleotide motif (loose)	2825210	2825218	33.7	+	.	Motif 657_gi;Alias=;ID=657-5354-E_coli_genome;pvalue=0.000422;qvalue= 0.446;sequence=TAATAAATT;
E_coli_genome	fimo	Nucleotide motif (loose)	2825211	2825219	33.7	-	.	Motif 657_gi;Alias=;ID=657-5355-E_coli_genome;pvalue=0.000422;qvalue= 0.446;sequence=AAATTTATT;
E_coli_genome	fimo	Nucleotide motif (loose)	2825719	2825727	33.7	+	.	Motif 657_gi;Alias=;ID=657-5356-E_coli_genome;pvalue=0.000422;qvalue= 0.446;sequence=ATTAAAATA;
E_coli_genome	fimo	Nucleotide motif (loose)	2825721	2825729	33.7	+	.	Motif 657_gi;Alias=;ID=657-5357-E_coli_genome;pvalue=0.000422;qvalue= 0.446;sequence=TAAAATATT;
E_coli_genome	fimo	Nucleotide motif (loose)	2825718	2825726	33.7	-	.	Motif 657_gi;Alias=;ID=657-5358-E_coli_genome;pvalue=0.000422;qvalue= 0.446;sequence=ATTTTAATT;
E_coli_genome	fimo	Nucleotide motif (loose)	2825724	2825732	33.7	-	.	Motif 657_gi;Alias=;ID=657-5359-E_coli_genome;pvalue=0.000422;qvalue= 0.446;sequence=ATAAATATT;
E_coli_genome	fimo	Nucleotide motif (loose)	2826909	2826917	33.7	-	.	Motif 657_gi;Alias=;ID=657-5360-E_coli_genome;pvalue=0.000422;qvalue= 0.446;sequence=TTTTTAATA;
E_coli_genome	fimo	Nucleotide motif (loose)	2832375	2832383	33.7	+	.	Motif 657_gi;Alias=;ID=657-5361-E_coli_genome;pvalue=0.000422;qvalue= 0.446;sequence=AATTTTATT;
E_coli_genome	fimo	Nucleotide motif (loose)	2832379	2832387	33.7	+	.	Motif 657_gi;Alias=;ID=657-5362-E_coli_genome;pvalue=0.000422;qvalue= 0.446;sequence=TTATTTATA;
E_coli_genome	fimo	Nucleotide motif (loose)	2832375	2832383	33.7	-	.	Motif 657_gi;Alias=;ID=657-5363-E_coli_genome;pvalue=0.000422;qvalue= 0.446;sequence=AATAAAATT;
E_coli_genome	fimo	Nucleotide motif (loose)	2832552	2832560	33.7	-	.	Motif 657_gi;Alias=;ID=657-5364-E_coli_genome;pvalue=0.000422;qvalue= 0.446;sequence=TTTTATATT;
E_coli_genome	fimo	Nucleotide motif (loose)	2832833	2832841	33.7	-	.	Motif 657_gi;Alias=;ID=657-5365-E_coli_genome;pvalue=0.000422;qvalue= 0.446;sequence=ATTAAAATT;
E_coli_genome	fimo	Nucleotide motif (loose)	2833966	2833974	33.7	+	.	Motif 657_gi;Alias=;ID=657-5366-E_coli_genome;pvalue=0.000422;qvalue= 0.446;sequence=AAAAATATT;
E_coli_genome	fimo	Nucleotide motif (loose)	2834918	2834926	33.7	+	.	Motif 657_gi;Alias=;ID=657-5367-E_coli_genome;pvalue=0.000422;qvalue= 0.446;sequence=AAATTAATA;
E_coli_genome	fimo	Nucleotide motif (loose)	2836581	2836589	33.7	-	.	Motif 657_gi;Alias=;ID=657-5368-E_coli_genome;pvalue=0.000422;qvalue= 0.446;sequence=TAAAAAATA;
E_coli_genome	fimo	Nucleotide motif (loose)	2838160	2838168	33.7	+	.	Motif 657_gi;Alias=;ID=657-5369-E_coli_genome;pvalue=0.000422;qvalue= 0.446;sequence=TTTTTAATT;
E_coli_genome	fimo	Nucleotide motif (loose)	2838184	2838192	33.7	+	.	Motif 657_gi;Alias=;ID=657-5370-E_coli_genome;pvalue=0.000422;qvalue= 0.446;sequence=AAATTAATT;
E_coli_genome	fimo	Nucleotide motif (loose)	2838185	2838193	33.7	-	.	Motif 657_gi;Alias=;ID=657-5371-E_coli_genome;pvalue=0.000422;qvalue= 0.446;sequence=AAATTAATT;
E_coli_genome	fimo	Nucleotide motif (loose)	2839339	2839347	33.7	+	.	Motif 657_gi;Alias=;ID=657-5372-E_coli_genome;pvalue=0.000422;qvalue= 0.446;sequence=AAAAATATT;
E_coli_genome	fimo	Nucleotide motif (loose)	2839366	2839374	33.7	-	.	Motif 657_gi;Alias=;ID=657-5373-E_coli_genome;pvalue=0.000422;qvalue= 0.446;sequence=TTTTATATT;
E_coli_genome	fimo	Nucleotide motif (loose)	2839368	2839376	33.7	-	.	Motif 657_gi;Alias=;ID=657-5374-E_coli_genome;pvalue=0.000422;qvalue= 0.446;sequence=TTTTTTATA;
E_coli_genome	fimo	Nucleotide motif (loose)	2840038	2840046	33.7	-	.	Motif 657_gi;Alias=;ID=657-5375-E_coli_genome;pvalue=0.000422;qvalue= 0.446;sequence=TTTTAAATT;
E_coli_genome	fimo	Nucleotide motif (loose)	2842373	2842381	33.7	-	.	Motif 657_gi;Alias=;ID=657-5376-E_coli_genome;pvalue=0.000422;qvalue= 0.446;sequence=TTTTTTATA;
E_coli_genome	fimo	Nucleotide motif (loose)	2843402	2843410	33.7	-	.	Motif 657_gi;Alias=;ID=657-5377-E_coli_genome;pvalue=0.000422;qvalue= 0.446;sequence=AAATTTATT;
E_coli_genome	fimo	Nucleotide motif (loose)	2844196	2844204	33.7	+	.	Motif 657_gi;Alias=;ID=657-5378-E_coli_genome;pvalue=0.000422;qvalue= 0.446;sequence=TAATAAATT;
E_coli_genome	fimo	Nucleotide motif (loose)	2850493	2850501	33.7	+	.	Motif 657_gi;Alias=;ID=657-5379-E_coli_genome;pvalue=0.000422;qvalue= 0.446;sequence=TAATTTATT;
E_coli_genome	fimo	Nucleotide motif (loose)	2852766	2852774	33.7	-	.	Motif 657_gi;Alias=;ID=657-5380-E_coli_genome;pvalue=0.000422;qvalue= 0.446;sequence=AAAATTATA;
E_coli_genome	fimo	Nucleotide motif (loose)	2854263	2854271	33.7	+	.	Motif 657_gi;Alias=;ID=657-5381-E_coli_genome;pvalue=0.000422;qvalue= 0.446;sequence=AATAAAATT;
E_coli_genome	fimo	Nucleotide motif (loose)	2854263	2854271	33.7	-	.	Motif 657_gi;Alias=;ID=657-5382-E_coli_genome;pvalue=0.000422;qvalue= 0.446;sequence=AATTTTATT;
E_coli_genome	fimo	Nucleotide motif (loose)	2856831	2856839	33.7	+	.	Motif 657_gi;Alias=;ID=657-5383-E_coli_genome;pvalue=0.000422;qvalue= 0.446;sequence=ATTTATATT;
E_coli_genome	fimo	Nucleotide motif (loose)	2856830	2856838	33.7	-	.	Motif 657_gi;Alias=;ID=657-5384-E_coli_genome;pvalue=0.000422;qvalue= 0.446;sequence=ATATAAATA;
E_coli_genome	fimo	Nucleotide motif (loose)	2859127	2859135	33.7	-	.	Motif 657_gi;Alias=;ID=657-5385-E_coli_genome;pvalue=0.000422;qvalue= 0.446;sequence=TAAAATATT;
E_coli_genome	fimo	Nucleotide motif (loose)	2859706	2859714	33.7	+	.	Motif 657_gi;Alias=;ID=657-5386-E_coli_genome;pvalue=0.000422;qvalue= 0.446;sequence=AATAAAATA;
E_coli_genome	fimo	Nucleotide motif (loose)	2859706	2859714	33.7	-	.	Motif 657_gi;Alias=;ID=657-5387-E_coli_genome;pvalue=0.000422;qvalue= 0.446;sequence=TATTTTATT;
E_coli_genome	fimo	Nucleotide motif (loose)	2860303	2860311	33.7	+	.	Motif 657_gi;Alias=;ID=657-5388-E_coli_genome;pvalue=0.000422;qvalue= 0.446;sequence=TATTTTATA;
E_coli_genome	fimo	Nucleotide motif (loose)	2860305	2860313	33.7	+	.	Motif 657_gi;Alias=;ID=657-5389-E_coli_genome;pvalue=0.000422;qvalue= 0.446;sequence=TTTTATATT;
E_coli_genome	fimo	Nucleotide motif (loose)	2860303	2860311	33.7	-	.	Motif 657_gi;Alias=;ID=657-5390-E_coli_genome;pvalue=0.000422;qvalue= 0.446;sequence=TATAAAATA;
E_coli_genome	fimo	Nucleotide motif (loose)	2860357	2860365	33.7	+	.	Motif 657_gi;Alias=;ID=657-5391-E_coli_genome;pvalue=0.000422;qvalue= 0.446;sequence=ATTTATATT;
E_coli_genome	fimo	Nucleotide motif (loose)	2860402	2860410	33.7	+	.	Motif 657_gi;Alias=;ID=657-5392-E_coli_genome;pvalue=0.000422;qvalue= 0.446;sequence=TATAAAATA;
E_coli_genome	fimo	Nucleotide motif (loose)	2860402	2860410	33.7	-	.	Motif 657_gi;Alias=;ID=657-5393-E_coli_genome;pvalue=0.000422;qvalue= 0.446;sequence=TATTTTATA;
E_coli_genome	fimo	Nucleotide motif (loose)	2861961	2861969	33.7	+	.	Motif 657_gi;Alias=;ID=657-5394-E_coli_genome;pvalue=0.000422;qvalue= 0.446;sequence=AAAATTATT;
E_coli_genome	fimo	Nucleotide motif (loose)	2864163	2864171	33.7	+	.	Motif 657_gi;Alias=;ID=657-5395-E_coli_genome;pvalue=0.000422;qvalue= 0.446;sequence=ATTTTTATT;
E_coli_genome	fimo	Nucleotide motif (loose)	2865299	2865307	33.7	+	.	Motif 657_gi;Alias=;ID=657-5396-E_coli_genome;pvalue=0.000422;qvalue= 0.446;sequence=ATTATTATT;
E_coli_genome	fimo	Nucleotide motif (loose)	2865298	2865306	33.7	-	.	Motif 657_gi;Alias=;ID=657-5397-E_coli_genome;pvalue=0.000422;qvalue= 0.446;sequence=ATAATAATA;
E_coli_genome	fimo	Nucleotide motif (loose)	2865464	2865472	33.7	+	.	Motif 657_gi;Alias=;ID=657-5398-E_coli_genome;pvalue=0.000422;qvalue= 0.446;sequence=TTTATTATT;
E_coli_genome	fimo	Nucleotide motif (loose)	2866166	2866174	33.7	+	.	Motif 657_gi;Alias=;ID=657-5399-E_coli_genome;pvalue=0.000422;qvalue= 0.446;sequence=TTTATTATT;
E_coli_genome	fimo	Nucleotide motif (loose)	2868949	2868957	33.7	+	.	Motif 657_gi;Alias=;ID=657-5400-E_coli_genome;pvalue=0.000422;qvalue= 0.446;sequence=TAATAAATT;
E_coli_genome	fimo	Nucleotide motif (loose)	2869965	2869973	33.7	-	.	Motif 657_gi;Alias=;ID=657-5401-E_coli_genome;pvalue=0.000422;qvalue= 0.446;sequence=TTATTTATT;
E_coli_genome	fimo	Nucleotide motif (loose)	2874284	2874292	33.7	+	.	Motif 657_gi;Alias=;ID=657-5402-E_coli_genome;pvalue=0.000422;qvalue= 0.446;sequence=TTATTAATA;
E_coli_genome	fimo	Nucleotide motif (loose)	2874285	2874293	33.7	-	.	Motif 657_gi;Alias=;ID=657-5403-E_coli_genome;pvalue=0.000422;qvalue= 0.446;sequence=ATATTAATA;
E_coli_genome	fimo	Nucleotide motif (loose)	2875089	2875097	33.7	+	.	Motif 657_gi;Alias=;ID=657-5404-E_coli_genome;pvalue=0.000422;qvalue= 0.446;sequence=TAATAAATT;
E_coli_genome	fimo	Nucleotide motif (loose)	2875090	2875098	33.7	-	.	Motif 657_gi;Alias=;ID=657-5405-E_coli_genome;pvalue=0.000422;qvalue= 0.446;sequence=AAATTTATT;
E_coli_genome	fimo	Nucleotide motif (loose)	2875421	2875429	33.7	+	.	Motif 657_gi;Alias=;ID=657-5406-E_coli_genome;pvalue=0.000422;qvalue= 0.446;sequence=TTAAAAATA;
E_coli_genome	fimo	Nucleotide motif (loose)	2876549	2876557	33.7	+	.	Motif 657_gi;Alias=;ID=657-5407-E_coli_genome;pvalue=0.000422;qvalue= 0.446;sequence=AAAAAAATT;
E_coli_genome	fimo	Nucleotide motif (loose)	2876822	2876830	33.7	+	.	Motif 657_gi;Alias=;ID=657-5408-E_coli_genome;pvalue=0.000422;qvalue= 0.446;sequence=ATATTTATA;
E_coli_genome	fimo	Nucleotide motif (loose)	2876821	2876829	33.7	-	.	Motif 657_gi;Alias=;ID=657-5409-E_coli_genome;pvalue=0.000422;qvalue= 0.446;sequence=ATAAATATA;
E_coli_genome	fimo	Nucleotide motif (loose)	2877329	2877337	33.7	+	.	Motif 657_gi;Alias=;ID=657-5410-E_coli_genome;pvalue=0.000422;qvalue= 0.446;sequence=ATAAAAATT;
E_coli_genome	fimo	Nucleotide motif (loose)	2877328	2877336	33.7	-	.	Motif 657_gi;Alias=;ID=657-5411-E_coli_genome;pvalue=0.000422;qvalue= 0.446;sequence=ATTTTTATT;
E_coli_genome	fimo	Nucleotide motif (loose)	2878539	2878547	33.7	-	.	Motif 657_gi;Alias=;ID=657-5412-E_coli_genome;pvalue=0.000422;qvalue= 0.446;sequence=TTAATAATA;
E_coli_genome	fimo	Nucleotide motif (loose)	2880058	2880066	33.7	+	.	Motif 657_gi;Alias=;ID=657-5413-E_coli_genome;pvalue=0.000422;qvalue= 0.446;sequence=TTTAATATT;
E_coli_genome	fimo	Nucleotide motif (loose)	2880468	2880476	33.7	-	.	Motif 657_gi;Alias=;ID=657-5414-E_coli_genome;pvalue=0.000422;qvalue= 0.446;sequence=TTTAAAATT;
E_coli_genome	fimo	Nucleotide motif (loose)	2880502	2880510	33.7	-	.	Motif 657_gi;Alias=;ID=657-5415-E_coli_genome;pvalue=0.000422;qvalue= 0.446;sequence=ATATATATA;
E_coli_genome	fimo	Nucleotide motif (loose)	2880529	2880537	33.7	+	.	Motif 657_gi;Alias=;ID=657-5416-E_coli_genome;pvalue=0.000422;qvalue= 0.446;sequence=AATTTAATA;
E_coli_genome	fimo	Nucleotide motif (loose)	2880529	2880537	33.7	-	.	Motif 657_gi;Alias=;ID=657-5417-E_coli_genome;pvalue=0.000422;qvalue= 0.446;sequence=TATTAAATT;
E_coli_genome	fimo	Nucleotide motif (loose)	2880715	2880723	33.7	+	.	Motif 657_gi;Alias=;ID=657-5418-E_coli_genome;pvalue=0.000422;qvalue= 0.446;sequence=ATAAATATT;
E_coli_genome	fimo	Nucleotide motif (loose)	2882710	2882718	33.7	+	.	Motif 657_gi;Alias=;ID=657-5419-E_coli_genome;pvalue=0.000422;qvalue= 0.446;sequence=TTATTAATT;
E_coli_genome	fimo	Nucleotide motif (loose)	2882711	2882719	33.7	-	.	Motif 657_gi;Alias=;ID=657-5420-E_coli_genome;pvalue=0.000422;qvalue= 0.446;sequence=AAATTAATA;
E_coli_genome	fimo	Nucleotide motif (loose)	2882848	2882856	33.7	+	.	Motif 657_gi;Alias=;ID=657-5421-E_coli_genome;pvalue=0.000422;qvalue= 0.446;sequence=TTAATAATT;
E_coli_genome	fimo	Nucleotide motif (loose)	2882846	2882854	33.7	-	.	Motif 657_gi;Alias=;ID=657-5422-E_coli_genome;pvalue=0.000422;qvalue= 0.446;sequence=TTATTAATT;
E_coli_genome	fimo	Nucleotide motif (loose)	2882923	2882931	33.7	-	.	Motif 657_gi;Alias=;ID=657-5423-E_coli_genome;pvalue=0.000422;qvalue= 0.446;sequence=TTAAAAATA;
E_coli_genome	fimo	Nucleotide motif (loose)	2884230	2884238	33.7	+	.	Motif 657_gi;Alias=;ID=657-5424-E_coli_genome;pvalue=0.000422;qvalue= 0.446;sequence=TAATTAATT;
E_coli_genome	fimo	Nucleotide motif (loose)	2884258	2884266	33.7	+	.	Motif 657_gi;Alias=;ID=657-5425-E_coli_genome;pvalue=0.000422;qvalue= 0.446;sequence=AAAAATATA;
E_coli_genome	fimo	Nucleotide motif (loose)	2884260	2884268	33.7	+	.	Motif 657_gi;Alias=;ID=657-5426-E_coli_genome;pvalue=0.000422;qvalue= 0.446;sequence=AAATATATT;
E_coli_genome	fimo	Nucleotide motif (loose)	2884364	2884372	33.7	+	.	Motif 657_gi;Alias=;ID=657-5427-E_coli_genome;pvalue=0.000422;qvalue= 0.446;sequence=TTTATTATT;
E_coli_genome	fimo	Nucleotide motif (loose)	2884366	2884374	33.7	-	.	Motif 657_gi;Alias=;ID=657-5428-E_coli_genome;pvalue=0.000422;qvalue= 0.446;sequence=TTAATAATA;
E_coli_genome	fimo	Nucleotide motif (loose)	2884389	2884397	33.7	+	.	Motif 657_gi;Alias=;ID=657-5429-E_coli_genome;pvalue=0.000422;qvalue= 0.446;sequence=ATAATAATT;
E_coli_genome	fimo	Nucleotide motif (loose)	2884388	2884396	33.7	-	.	Motif 657_gi;Alias=;ID=657-5430-E_coli_genome;pvalue=0.000422;qvalue= 0.446;sequence=ATTATTATA;
E_coli_genome	fimo	Nucleotide motif (loose)	2884404	2884412	33.7	+	.	Motif 657_gi;Alias=;ID=657-5431-E_coli_genome;pvalue=0.000422;qvalue= 0.446;sequence=AATTTTATT;
E_coli_genome	fimo	Nucleotide motif (loose)	2884404	2884412	33.7	-	.	Motif 657_gi;Alias=;ID=657-5432-E_coli_genome;pvalue=0.000422;qvalue= 0.446;sequence=AATAAAATT;
E_coli_genome	fimo	Nucleotide motif (loose)	2884416	2884424	33.7	+	.	Motif 657_gi;Alias=;ID=657-5433-E_coli_genome;pvalue=0.000422;qvalue= 0.446;sequence=TAAAATATT;
E_coli_genome	fimo	Nucleotide motif (loose)	2884434	2884442	33.7	-	.	Motif 657_gi;Alias=;ID=657-5434-E_coli_genome;pvalue=0.000422;qvalue= 0.446;sequence=TTTTATATT;
E_coli_genome	fimo	Nucleotide motif (loose)	2885119	2885127	33.7	-	.	Motif 657_gi;Alias=;ID=657-5435-E_coli_genome;pvalue=0.000422;qvalue= 0.446;sequence=ATATTTATA;
E_coli_genome	fimo	Nucleotide motif (loose)	2886610	2886618	33.7	+	.	Motif 657_gi;Alias=;ID=657-5436-E_coli_genome;pvalue=0.000422;qvalue= 0.446;sequence=TTAAAAATA;
E_coli_genome	fimo	Nucleotide motif (loose)	2886729	2886737	33.7	-	.	Motif 657_gi;Alias=;ID=657-5437-E_coli_genome;pvalue=0.000422;qvalue= 0.446;sequence=TTTTATATT;
E_coli_genome	fimo	Nucleotide motif (loose)	2886961	2886969	33.7	+	.	Motif 657_gi;Alias=;ID=657-5438-E_coli_genome;pvalue=0.000422;qvalue= 0.446;sequence=ATTTATATT;
E_coli_genome	fimo	Nucleotide motif (loose)	2887198	2887206	33.7	+	.	Motif 657_gi;Alias=;ID=657-5439-E_coli_genome;pvalue=0.000422;qvalue= 0.446;sequence=ATATATATT;
E_coli_genome	fimo	Nucleotide motif (loose)	2887199	2887207	33.7	-	.	Motif 657_gi;Alias=;ID=657-5440-E_coli_genome;pvalue=0.000422;qvalue= 0.446;sequence=AAATATATA;
E_coli_genome	fimo	Nucleotide motif (loose)	2887201	2887209	33.7	-	.	Motif 657_gi;Alias=;ID=657-5441-E_coli_genome;pvalue=0.000422;qvalue= 0.446;sequence=TTAAATATA;
E_coli_genome	fimo	Nucleotide motif (loose)	2887203	2887211	33.7	-	.	Motif 657_gi;Alias=;ID=657-5442-E_coli_genome;pvalue=0.000422;qvalue= 0.446;sequence=TTTTAAATA;
E_coli_genome	fimo	Nucleotide motif (loose)	2890143	2890151	33.7	+	.	Motif 657_gi;Alias=;ID=657-5443-E_coli_genome;pvalue=0.000422;qvalue= 0.446;sequence=TTAAAAATT;
E_coli_genome	fimo	Nucleotide motif (loose)	2892675	2892683	33.7	+	.	Motif 657_gi;Alias=;ID=657-5444-E_coli_genome;pvalue=0.000422;qvalue= 0.446;sequence=ATTATTATT;
E_coli_genome	fimo	Nucleotide motif (loose)	2892678	2892686	33.7	+	.	Motif 657_gi;Alias=;ID=657-5445-E_coli_genome;pvalue=0.000422;qvalue= 0.446;sequence=ATTATTATT;
E_coli_genome	fimo	Nucleotide motif (loose)	2892677	2892685	33.7	-	.	Motif 657_gi;Alias=;ID=657-5446-E_coli_genome;pvalue=0.000422;qvalue= 0.446;sequence=ATAATAATA;
E_coli_genome	fimo	Nucleotide motif (loose)	2894177	2894185	33.7	+	.	Motif 657_gi;Alias=;ID=657-5447-E_coli_genome;pvalue=0.000422;qvalue= 0.446;sequence=TAAATAATA;
E_coli_genome	fimo	Nucleotide motif (loose)	2894287	2894295	33.7	-	.	Motif 657_gi;Alias=;ID=657-5448-E_coli_genome;pvalue=0.000422;qvalue= 0.446;sequence=AAATAAATT;
E_coli_genome	fimo	Nucleotide motif (loose)	2899086	2899094	33.7	-	.	Motif 657_gi;Alias=;ID=657-5449-E_coli_genome;pvalue=0.000422;qvalue= 0.446;sequence=ATTAATATT;
E_coli_genome	fimo	Nucleotide motif (loose)	2899436	2899444	33.7	-	.	Motif 657_gi;Alias=;ID=657-5450-E_coli_genome;pvalue=0.000422;qvalue= 0.446;sequence=ATTTTTATT;
E_coli_genome	fimo	Nucleotide motif (loose)	2899707	2899715	33.7	+	.	Motif 657_gi;Alias=;ID=657-5451-E_coli_genome;pvalue=0.000422;qvalue= 0.446;sequence=AATATTATA;
E_coli_genome	fimo	Nucleotide motif (loose)	2899709	2899717	33.7	+	.	Motif 657_gi;Alias=;ID=657-5452-E_coli_genome;pvalue=0.000422;qvalue= 0.446;sequence=TATTATATT;
E_coli_genome	fimo	Nucleotide motif (loose)	2899707	2899715	33.7	-	.	Motif 657_gi;Alias=;ID=657-5453-E_coli_genome;pvalue=0.000422;qvalue= 0.446;sequence=TATAATATT;
E_coli_genome	fimo	Nucleotide motif (loose)	2899709	2899717	33.7	-	.	Motif 657_gi;Alias=;ID=657-5454-E_coli_genome;pvalue=0.000422;qvalue= 0.446;sequence=AATATAATA;
E_coli_genome	fimo	Nucleotide motif (loose)	2899822	2899830	33.7	+	.	Motif 657_gi;Alias=;ID=657-5455-E_coli_genome;pvalue=0.000422;qvalue= 0.446;sequence=ATATTAATA;
E_coli_genome	fimo	Nucleotide motif (loose)	2899825	2899833	33.7	+	.	Motif 657_gi;Alias=;ID=657-5456-E_coli_genome;pvalue=0.000422;qvalue= 0.446;sequence=TTAATAATT;
E_coli_genome	fimo	Nucleotide motif (loose)	2899823	2899831	33.7	-	.	Motif 657_gi;Alias=;ID=657-5457-E_coli_genome;pvalue=0.000422;qvalue= 0.446;sequence=TTATTAATA;
E_coli_genome	fimo	Nucleotide motif (loose)	2899827	2899835	33.7	-	.	Motif 657_gi;Alias=;ID=657-5458-E_coli_genome;pvalue=0.000422;qvalue= 0.446;sequence=AAAATTATT;
E_coli_genome	fimo	Nucleotide motif (loose)	2900434	2900442	33.7	-	.	Motif 657_gi;Alias=;ID=657-5459-E_coli_genome;pvalue=0.000422;qvalue= 0.446;sequence=AAAATTATT;
E_coli_genome	fimo	Nucleotide motif (loose)	2900437	2900445	33.7	-	.	Motif 657_gi;Alias=;ID=657-5460-E_coli_genome;pvalue=0.000422;qvalue= 0.446;sequence=TTTAAAATT;
E_coli_genome	fimo	Nucleotide motif (loose)	2900491	2900499	33.7	+	.	Motif 657_gi;Alias=;ID=657-5461-E_coli_genome;pvalue=0.000422;qvalue= 0.446;sequence=TTATTTATT;
E_coli_genome	fimo	Nucleotide motif (loose)	2900494	2900502	33.7	+	.	Motif 657_gi;Alias=;ID=657-5462-E_coli_genome;pvalue=0.000422;qvalue= 0.446;sequence=TTTATTATT;
E_coli_genome	fimo	Nucleotide motif (loose)	2900492	2900500	33.7	-	.	Motif 657_gi;Alias=;ID=657-5463-E_coli_genome;pvalue=0.000422;qvalue= 0.446;sequence=TAATAAATA;
E_coli_genome	fimo	Nucleotide motif (loose)	2900679	2900687	33.7	-	.	Motif 657_gi;Alias=;ID=657-5464-E_coli_genome;pvalue=0.000422;qvalue= 0.446;sequence=ATAAATATA;
E_coli_genome	fimo	Nucleotide motif (loose)	2903758	2903766	33.7	+	.	Motif 657_gi;Alias=;ID=657-5465-E_coli_genome;pvalue=0.000422;qvalue= 0.446;sequence=TAAAAAATA;
E_coli_genome	fimo	Nucleotide motif (loose)	2903760	2903768	33.7	+	.	Motif 657_gi;Alias=;ID=657-5466-E_coli_genome;pvalue=0.000422;qvalue= 0.446;sequence=AAAAATATA;
E_coli_genome	fimo	Nucleotide motif (loose)	2903812	2903820	33.7	+	.	Motif 657_gi;Alias=;ID=657-5467-E_coli_genome;pvalue=0.000422;qvalue= 0.446;sequence=AAAAAAATA;
E_coli_genome	fimo	Nucleotide motif (loose)	2903806	2903814	33.7	-	.	Motif 657_gi;Alias=;ID=657-5468-E_coli_genome;pvalue=0.000422;qvalue= 0.446;sequence=TTTAATATT;
E_coli_genome	fimo	Nucleotide motif (loose)	2903815	2903823	33.7	+	.	Motif 657_gi;Alias=;ID=657-5469-E_coli_genome;pvalue=0.000422;qvalue= 0.446;sequence=AAAATAATA;
E_coli_genome	fimo	Nucleotide motif (loose)	2903808	2903816	33.7	-	.	Motif 657_gi;Alias=;ID=657-5470-E_coli_genome;pvalue=0.000422;qvalue= 0.446;sequence=TTTTTAATA;
E_coli_genome	fimo	Nucleotide motif (loose)	2903825	2903833	33.7	+	.	Motif 657_gi;Alias=;ID=657-5471-E_coli_genome;pvalue=0.000422;qvalue= 0.446;sequence=ATTAAAATT;
E_coli_genome	fimo	Nucleotide motif (loose)	2903874	2903882	33.7	+	.	Motif 657_gi;Alias=;ID=657-5472-E_coli_genome;pvalue=0.000422;qvalue= 0.446;sequence=AATTTAATT;
E_coli_genome	fimo	Nucleotide motif (loose)	2903874	2903882	33.7	-	.	Motif 657_gi;Alias=;ID=657-5473-E_coli_genome;pvalue=0.000422;qvalue= 0.446;sequence=AATTAAATT;
E_coli_genome	fimo	Nucleotide motif (loose)	2903975	2903983	33.7	-	.	Motif 657_gi;Alias=;ID=657-5474-E_coli_genome;pvalue=0.000422;qvalue= 0.446;sequence=TTTTATATT;
E_coli_genome	fimo	Nucleotide motif (loose)	2904423	2904431	33.7	+	.	Motif 657_gi;Alias=;ID=657-5475-E_coli_genome;pvalue=0.000422;qvalue= 0.446;sequence=TTATTAATT;
E_coli_genome	fimo	Nucleotide motif (loose)	2904421	2904429	33.7	-	.	Motif 657_gi;Alias=;ID=657-5476-E_coli_genome;pvalue=0.000422;qvalue= 0.446;sequence=TTAATAATA;
E_coli_genome	fimo	Nucleotide motif (loose)	2904424	2904432	33.7	-	.	Motif 657_gi;Alias=;ID=657-5477-E_coli_genome;pvalue=0.000422;qvalue= 0.446;sequence=TAATTAATA;
E_coli_genome	fimo	Nucleotide motif (loose)	2904537	2904545	33.7	+	.	Motif 657_gi;Alias=;ID=657-5478-E_coli_genome;pvalue=0.000422;qvalue= 0.446;sequence=TTTAAAATA;
E_coli_genome	fimo	Nucleotide motif (loose)	2904533	2904541	33.7	-	.	Motif 657_gi;Alias=;ID=657-5479-E_coli_genome;pvalue=0.000422;qvalue= 0.446;sequence=TTAAATATT;
E_coli_genome	fimo	Nucleotide motif (loose)	2904535	2904543	33.7	-	.	Motif 657_gi;Alias=;ID=657-5480-E_coli_genome;pvalue=0.000422;qvalue= 0.446;sequence=TTTTAAATA;
E_coli_genome	fimo	Nucleotide motif (loose)	2904582	2904590	33.7	-	.	Motif 657_gi;Alias=;ID=657-5481-E_coli_genome;pvalue=0.000422;qvalue= 0.446;sequence=AAAATTATT;
E_coli_genome	fimo	Nucleotide motif (loose)	2904686	2904694	33.7	-	.	Motif 657_gi;Alias=;ID=657-5482-E_coli_genome;pvalue=0.000422;qvalue= 0.446;sequence=ATTTATATT;
E_coli_genome	fimo	Nucleotide motif (loose)	2905341	2905349	33.7	-	.	Motif 657_gi;Alias=;ID=657-5483-E_coli_genome;pvalue=0.000422;qvalue= 0.446;sequence=ATTTTTATT;
E_coli_genome	fimo	Nucleotide motif (loose)	2905445	2905453	33.7	+	.	Motif 657_gi;Alias=;ID=657-5484-E_coli_genome;pvalue=0.000422;qvalue= 0.446;sequence=TTAATTATT;
E_coli_genome	fimo	Nucleotide motif (loose)	2905531	2905539	33.7	+	.	Motif 657_gi;Alias=;ID=657-5485-E_coli_genome;pvalue=0.000422;qvalue= 0.446;sequence=TTAATAATT;
E_coli_genome	fimo	Nucleotide motif (loose)	2905533	2905541	33.7	-	.	Motif 657_gi;Alias=;ID=657-5486-E_coli_genome;pvalue=0.000422;qvalue= 0.446;sequence=TTAATTATT;
E_coli_genome	fimo	Nucleotide motif (loose)	2905608	2905616	33.7	+	.	Motif 657_gi;Alias=;ID=657-5487-E_coli_genome;pvalue=0.000422;qvalue= 0.446;sequence=AAAATTATA;
E_coli_genome	fimo	Nucleotide motif (loose)	2905610	2905618	33.7	+	.	Motif 657_gi;Alias=;ID=657-5488-E_coli_genome;pvalue=0.000422;qvalue= 0.446;sequence=AATTATATT;
E_coli_genome	fimo	Nucleotide motif (loose)	2905614	2905622	33.7	+	.	Motif 657_gi;Alias=;ID=657-5489-E_coli_genome;pvalue=0.000422;qvalue= 0.446;sequence=ATATTTATT;
E_coli_genome	fimo	Nucleotide motif (loose)	2905610	2905618	33.7	-	.	Motif 657_gi;Alias=;ID=657-5490-E_coli_genome;pvalue=0.000422;qvalue= 0.446;sequence=AATATAATT;
E_coli_genome	fimo	Nucleotide motif (loose)	2905613	2905621	33.7	-	.	Motif 657_gi;Alias=;ID=657-5491-E_coli_genome;pvalue=0.000422;qvalue= 0.446;sequence=ATAAATATA;
E_coli_genome	fimo	Nucleotide motif (loose)	2905615	2905623	33.7	-	.	Motif 657_gi;Alias=;ID=657-5492-E_coli_genome;pvalue=0.000422;qvalue= 0.446;sequence=AAATAAATA;
E_coli_genome	fimo	Nucleotide motif (loose)	2905653	2905661	33.7	+	.	Motif 657_gi;Alias=;ID=657-5493-E_coli_genome;pvalue=0.000422;qvalue= 0.446;sequence=TATAAAATT;
E_coli_genome	fimo	Nucleotide motif (loose)	2905651	2905659	33.7	-	.	Motif 657_gi;Alias=;ID=657-5494-E_coli_genome;pvalue=0.000422;qvalue= 0.446;sequence=TTTTATATT;
E_coli_genome	fimo	Nucleotide motif (loose)	2905653	2905661	33.7	-	.	Motif 657_gi;Alias=;ID=657-5495-E_coli_genome;pvalue=0.000422;qvalue= 0.446;sequence=AATTTTATA;
E_coli_genome	fimo	Nucleotide motif (loose)	2905677	2905685	33.7	-	.	Motif 657_gi;Alias=;ID=657-5496-E_coli_genome;pvalue=0.000422;qvalue= 0.446;sequence=AAATAAATT;
E_coli_genome	fimo	Nucleotide motif (loose)	2905702	2905710	33.7	+	.	Motif 657_gi;Alias=;ID=657-5497-E_coli_genome;pvalue=0.000422;qvalue= 0.446;sequence=AAATTTATA;
E_coli_genome	fimo	Nucleotide motif (loose)	2905703	2905711	33.7	-	.	Motif 657_gi;Alias=;ID=657-5498-E_coli_genome;pvalue=0.000422;qvalue= 0.446;sequence=TTATAAATT;
E_coli_genome	fimo	Nucleotide motif (loose)	2908926	2908934	33.7	+	.	Motif 657_gi;Alias=;ID=657-5499-E_coli_genome;pvalue=0.000422;qvalue= 0.446;sequence=AATTTTATA;
E_coli_genome	fimo	Nucleotide motif (loose)	2908926	2908934	33.7	-	.	Motif 657_gi;Alias=;ID=657-5500-E_coli_genome;pvalue=0.000422;qvalue= 0.446;sequence=TATAAAATT;
E_coli_genome	fimo	Nucleotide motif (loose)	2909646	2909654	33.7	+	.	Motif 657_gi;Alias=;ID=657-5501-E_coli_genome;pvalue=0.000422;qvalue= 0.446;sequence=AAAAATATA;
E_coli_genome	fimo	Nucleotide motif (loose)	2911210	2911218	33.7	+	.	Motif 657_gi;Alias=;ID=657-5502-E_coli_genome;pvalue=0.000422;qvalue= 0.446;sequence=TAATTAATT;
E_coli_genome	fimo	Nucleotide motif (loose)	2911208	2911216	33.7	-	.	Motif 657_gi;Alias=;ID=657-5503-E_coli_genome;pvalue=0.000422;qvalue= 0.446;sequence=TTAATTATT;
E_coli_genome	fimo	Nucleotide motif (loose)	2911211	2911219	33.7	-	.	Motif 657_gi;Alias=;ID=657-5504-E_coli_genome;pvalue=0.000422;qvalue= 0.446;sequence=AAATTAATT;
E_coli_genome	fimo	Nucleotide motif (loose)	2911956	2911964	33.7	+	.	Motif 657_gi;Alias=;ID=657-5505-E_coli_genome;pvalue=0.000422;qvalue= 0.446;sequence=TATTAAATT;
E_coli_genome	fimo	Nucleotide motif (loose)	2911956	2911964	33.7	-	.	Motif 657_gi;Alias=;ID=657-5506-E_coli_genome;pvalue=0.000422;qvalue= 0.446;sequence=AATTTAATA;
E_coli_genome	fimo	Nucleotide motif (loose)	2913868	2913876	33.7	+	.	Motif 657_gi;Alias=;ID=657-5507-E_coli_genome;pvalue=0.000422;qvalue= 0.446;sequence=TTTATAATT;
E_coli_genome	fimo	Nucleotide motif (loose)	2916085	2916093	33.7	-	.	Motif 657_gi;Alias=;ID=657-5508-E_coli_genome;pvalue=0.000422;qvalue= 0.446;sequence=TTAATAATT;
E_coli_genome	fimo	Nucleotide motif (loose)	2916233	2916241	33.7	-	.	Motif 657_gi;Alias=;ID=657-5509-E_coli_genome;pvalue=0.000422;qvalue= 0.446;sequence=TTTAATATT;
E_coli_genome	fimo	Nucleotide motif (loose)	2916316	2916324	33.7	+	.	Motif 657_gi;Alias=;ID=657-5510-E_coli_genome;pvalue=0.000422;qvalue= 0.446;sequence=AATTAAATT;
E_coli_genome	fimo	Nucleotide motif (loose)	2916316	2916324	33.7	-	.	Motif 657_gi;Alias=;ID=657-5511-E_coli_genome;pvalue=0.000422;qvalue= 0.446;sequence=AATTTAATT;
E_coli_genome	fimo	Nucleotide motif (loose)	2917928	2917936	33.7	+	.	Motif 657_gi;Alias=;ID=657-5512-E_coli_genome;pvalue=0.000422;qvalue= 0.446;sequence=AATTAAATT;
E_coli_genome	fimo	Nucleotide motif (loose)	2917928	2917936	33.7	-	.	Motif 657_gi;Alias=;ID=657-5513-E_coli_genome;pvalue=0.000422;qvalue= 0.446;sequence=AATTTAATT;
E_coli_genome	fimo	Nucleotide motif (loose)	2917942	2917950	33.7	-	.	Motif 657_gi;Alias=;ID=657-5514-E_coli_genome;pvalue=0.000422;qvalue= 0.446;sequence=TTTTTAATT;
E_coli_genome	fimo	Nucleotide motif (loose)	2924008	2924016	33.7	+	.	Motif 657_gi;Alias=;ID=657-5515-E_coli_genome;pvalue=0.000422;qvalue= 0.446;sequence=TATTAAATT;
E_coli_genome	fimo	Nucleotide motif (loose)	2924008	2924016	33.7	-	.	Motif 657_gi;Alias=;ID=657-5516-E_coli_genome;pvalue=0.000422;qvalue= 0.446;sequence=AATTTAATA;
E_coli_genome	fimo	Nucleotide motif (loose)	2924156	2924164	33.7	-	.	Motif 657_gi;Alias=;ID=657-5517-E_coli_genome;pvalue=0.000422;qvalue= 0.446;sequence=TTTTTTATT;
E_coli_genome	fimo	Nucleotide motif (loose)	2926192	2926200	33.7	-	.	Motif 657_gi;Alias=;ID=657-5518-E_coli_genome;pvalue=0.000422;qvalue= 0.446;sequence=AAATTTATT;
E_coli_genome	fimo	Nucleotide motif (loose)	2927117	2927125	33.7	-	.	Motif 657_gi;Alias=;ID=657-5519-E_coli_genome;pvalue=0.000422;qvalue= 0.446;sequence=ATTAAAATT;
E_coli_genome	fimo	Nucleotide motif (loose)	2933888	2933896	33.7	+	.	Motif 657_gi;Alias=;ID=657-5520-E_coli_genome;pvalue=0.000422;qvalue= 0.446;sequence=TTAAAAATA;
E_coli_genome	fimo	Nucleotide motif (loose)	2933890	2933898	33.7	+	.	Motif 657_gi;Alias=;ID=657-5521-E_coli_genome;pvalue=0.000422;qvalue= 0.446;sequence=AAAAATATT;
E_coli_genome	fimo	Nucleotide motif (loose)	2933893	2933901	33.7	-	.	Motif 657_gi;Alias=;ID=657-5522-E_coli_genome;pvalue=0.000422;qvalue= 0.446;sequence=ATAAATATT;
E_coli_genome	fimo	Nucleotide motif (loose)	2934097	2934105	33.7	+	.	Motif 657_gi;Alias=;ID=657-5523-E_coli_genome;pvalue=0.000422;qvalue= 0.446;sequence=TTTTTTATT;
E_coli_genome	fimo	Nucleotide motif (loose)	2934528	2934536	33.7	+	.	Motif 657_gi;Alias=;ID=657-5524-E_coli_genome;pvalue=0.000422;qvalue= 0.446;sequence=ATTTTTATA;
E_coli_genome	fimo	Nucleotide motif (loose)	2934527	2934535	33.7	-	.	Motif 657_gi;Alias=;ID=657-5525-E_coli_genome;pvalue=0.000422;qvalue= 0.446;sequence=ATAAAAATA;
E_coli_genome	fimo	Nucleotide motif (loose)	2934607	2934615	33.7	+	.	Motif 657_gi;Alias=;ID=657-5526-E_coli_genome;pvalue=0.000422;qvalue= 0.446;sequence=TTTATTATT;
E_coli_genome	fimo	Nucleotide motif (loose)	2934605	2934613	33.7	-	.	Motif 657_gi;Alias=;ID=657-5527-E_coli_genome;pvalue=0.000422;qvalue= 0.446;sequence=TAATAAATA;
E_coli_genome	fimo	Nucleotide motif (loose)	2938262	2938270	33.7	-	.	Motif 657_gi;Alias=;ID=657-5528-E_coli_genome;pvalue=0.000422;qvalue= 0.446;sequence=ATTAAAATT;
E_coli_genome	fimo	Nucleotide motif (loose)	2938962	2938970	33.7	-	.	Motif 657_gi;Alias=;ID=657-5529-E_coli_genome;pvalue=0.000422;qvalue= 0.446;sequence=AAAATAATT;
E_coli_genome	fimo	Nucleotide motif (loose)	2941646	2941654	33.7	+	.	Motif 657_gi;Alias=;ID=657-5530-E_coli_genome;pvalue=0.000422;qvalue= 0.446;sequence=TAAATTATT;
E_coli_genome	fimo	Nucleotide motif (loose)	2942072	2942080	33.7	+	.	Motif 657_gi;Alias=;ID=657-5531-E_coli_genome;pvalue=0.000422;qvalue= 0.446;sequence=ATAAATATT;
E_coli_genome	fimo	Nucleotide motif (loose)	2942071	2942079	33.7	-	.	Motif 657_gi;Alias=;ID=657-5532-E_coli_genome;pvalue=0.000422;qvalue= 0.446;sequence=ATATTTATT;
E_coli_genome	fimo	Nucleotide motif (loose)	2942647	2942655	33.7	+	.	Motif 657_gi;Alias=;ID=657-5533-E_coli_genome;pvalue=0.000422;qvalue= 0.446;sequence=TTATAAATT;
E_coli_genome	fimo	Nucleotide motif (loose)	2945853	2945861	33.7	-	.	Motif 657_gi;Alias=;ID=657-5534-E_coli_genome;pvalue=0.000422;qvalue= 0.446;sequence=TTTTTAATT;
E_coli_genome	fimo	Nucleotide motif (loose)	2946681	2946689	33.7	-	.	Motif 657_gi;Alias=;ID=657-5535-E_coli_genome;pvalue=0.000422;qvalue= 0.446;sequence=AAATATATT;
E_coli_genome	fimo	Nucleotide motif (loose)	2946683	2946691	33.7	-	.	Motif 657_gi;Alias=;ID=657-5536-E_coli_genome;pvalue=0.000422;qvalue= 0.446;sequence=ATAAATATA;
E_coli_genome	fimo	Nucleotide motif (loose)	2947196	2947204	33.7	+	.	Motif 657_gi;Alias=;ID=657-5537-E_coli_genome;pvalue=0.000422;qvalue= 0.446;sequence=TAAAAAATA;
E_coli_genome	fimo	Nucleotide motif (loose)	2947464	2947472	33.7	+	.	Motif 657_gi;Alias=;ID=657-5538-E_coli_genome;pvalue=0.000422;qvalue= 0.446;sequence=ATTAAAATT;
E_coli_genome	fimo	Nucleotide motif (loose)	2947463	2947471	33.7	-	.	Motif 657_gi;Alias=;ID=657-5539-E_coli_genome;pvalue=0.000422;qvalue= 0.446;sequence=ATTTTAATT;
E_coli_genome	fimo	Nucleotide motif (loose)	2949122	2949130	33.7	+	.	Motif 657_gi;Alias=;ID=657-5540-E_coli_genome;pvalue=0.000422;qvalue= 0.446;sequence=TTTTATATT;
E_coli_genome	fimo	Nucleotide motif (loose)	2949198	2949206	33.7	+	.	Motif 657_gi;Alias=;ID=657-5541-E_coli_genome;pvalue=0.000422;qvalue= 0.446;sequence=ATAAAAATA;
E_coli_genome	fimo	Nucleotide motif (loose)	2949197	2949205	33.7	-	.	Motif 657_gi;Alias=;ID=657-5542-E_coli_genome;pvalue=0.000422;qvalue= 0.446;sequence=ATTTTTATT;
E_coli_genome	fimo	Nucleotide motif (loose)	2949635	2949643	33.7	+	.	Motif 657_gi;Alias=;ID=657-5543-E_coli_genome;pvalue=0.000422;qvalue= 0.446;sequence=AATTTTATT;
E_coli_genome	fimo	Nucleotide motif (loose)	2949638	2949646	33.7	+	.	Motif 657_gi;Alias=;ID=657-5544-E_coli_genome;pvalue=0.000422;qvalue= 0.446;sequence=TTTATTATT;
E_coli_genome	fimo	Nucleotide motif (loose)	2949635	2949643	33.7	-	.	Motif 657_gi;Alias=;ID=657-5545-E_coli_genome;pvalue=0.000422;qvalue= 0.446;sequence=AATAAAATT;
E_coli_genome	fimo	Nucleotide motif (loose)	2959045	2959053	33.7	+	.	Motif 657_gi;Alias=;ID=657-5546-E_coli_genome;pvalue=0.000422;qvalue= 0.446;sequence=ATTTTTATA;
E_coli_genome	fimo	Nucleotide motif (loose)	2959044	2959052	33.7	-	.	Motif 657_gi;Alias=;ID=657-5547-E_coli_genome;pvalue=0.000422;qvalue= 0.446;sequence=ATAAAAATT;
E_coli_genome	fimo	Nucleotide motif (loose)	2968363	2968371	33.7	-	.	Motif 657_gi;Alias=;ID=657-5548-E_coli_genome;pvalue=0.000422;qvalue= 0.446;sequence=TTAAATATT;
E_coli_genome	fimo	Nucleotide motif (loose)	2969226	2969234	33.7	+	.	Motif 657_gi;Alias=;ID=657-5549-E_coli_genome;pvalue=0.000422;qvalue= 0.446;sequence=TTTAAAATA;
E_coli_genome	fimo	Nucleotide motif (loose)	2969228	2969236	33.7	+	.	Motif 657_gi;Alias=;ID=657-5550-E_coli_genome;pvalue=0.000422;qvalue= 0.446;sequence=TAAAATATT;
E_coli_genome	fimo	Nucleotide motif (loose)	2969564	2969572	33.7	-	.	Motif 657_gi;Alias=;ID=657-5551-E_coli_genome;pvalue=0.000422;qvalue= 0.446;sequence=ATTTATATT;
E_coli_genome	fimo	Nucleotide motif (loose)	2969788	2969796	33.7	-	.	Motif 657_gi;Alias=;ID=657-5552-E_coli_genome;pvalue=0.000422;qvalue= 0.446;sequence=TTTTAAATT;
E_coli_genome	fimo	Nucleotide motif (loose)	2970504	2970512	33.7	+	.	Motif 657_gi;Alias=;ID=657-5553-E_coli_genome;pvalue=0.000422;qvalue= 0.446;sequence=AATATTATT;
E_coli_genome	fimo	Nucleotide motif (loose)	2970504	2970512	33.7	-	.	Motif 657_gi;Alias=;ID=657-5554-E_coli_genome;pvalue=0.000422;qvalue= 0.446;sequence=AATAATATT;
E_coli_genome	fimo	Nucleotide motif (loose)	2970506	2970514	33.7	-	.	Motif 657_gi;Alias=;ID=657-5555-E_coli_genome;pvalue=0.000422;qvalue= 0.446;sequence=AAAATAATA;
E_coli_genome	fimo	Nucleotide motif (loose)	2971554	2971562	33.7	+	.	Motif 657_gi;Alias=;ID=657-5556-E_coli_genome;pvalue=0.000422;qvalue= 0.446;sequence=ATTTTTATA;
E_coli_genome	fimo	Nucleotide motif (loose)	2971556	2971564	33.7	+	.	Motif 657_gi;Alias=;ID=657-5557-E_coli_genome;pvalue=0.000422;qvalue= 0.446;sequence=TTTTATATT;
E_coli_genome	fimo	Nucleotide motif (loose)	2972662	2972670	33.7	+	.	Motif 657_gi;Alias=;ID=657-5558-E_coli_genome;pvalue=0.000422;qvalue= 0.446;sequence=TTAAATATT;
E_coli_genome	fimo	Nucleotide motif (loose)	2972665	2972673	33.7	-	.	Motif 657_gi;Alias=;ID=657-5559-E_coli_genome;pvalue=0.000422;qvalue= 0.446;sequence=ATTAATATT;
E_coli_genome	fimo	Nucleotide motif (loose)	2976663	2976671	33.7	+	.	Motif 657_gi;Alias=;ID=657-5560-E_coli_genome;pvalue=0.000422;qvalue= 0.446;sequence=TTAATAATT;
E_coli_genome	fimo	Nucleotide motif (loose)	2976868	2976876	33.7	+	.	Motif 657_gi;Alias=;ID=657-5561-E_coli_genome;pvalue=0.000422;qvalue= 0.446;sequence=TTTTTTATT;
E_coli_genome	fimo	Nucleotide motif (loose)	2976866	2976874	33.7	-	.	Motif 657_gi;Alias=;ID=657-5562-E_coli_genome;pvalue=0.000422;qvalue= 0.446;sequence=TAAAAAATT;
E_coli_genome	fimo	Nucleotide motif (loose)	2978056	2978064	33.7	+	.	Motif 657_gi;Alias=;ID=657-5563-E_coli_genome;pvalue=0.000422;qvalue= 0.446;sequence=TAATTAATA;
E_coli_genome	fimo	Nucleotide motif (loose)	2978952	2978960	33.7	+	.	Motif 657_gi;Alias=;ID=657-5564-E_coli_genome;pvalue=0.000422;qvalue= 0.446;sequence=TAAAAAATA;
E_coli_genome	fimo	Nucleotide motif (loose)	2978950	2978958	33.7	-	.	Motif 657_gi;Alias=;ID=657-5565-E_coli_genome;pvalue=0.000422;qvalue= 0.446;sequence=TTTTTTATT;
E_coli_genome	fimo	Nucleotide motif (loose)	2982338	2982346	33.7	+	.	Motif 657_gi;Alias=;ID=657-5566-E_coli_genome;pvalue=0.000422;qvalue= 0.446;sequence=ATTATTATT;
E_coli_genome	fimo	Nucleotide motif (loose)	2982340	2982348	33.7	-	.	Motif 657_gi;Alias=;ID=657-5567-E_coli_genome;pvalue=0.000422;qvalue= 0.446;sequence=TTAATAATA;
E_coli_genome	fimo	Nucleotide motif (loose)	2982395	2982403	33.7	+	.	Motif 657_gi;Alias=;ID=657-5568-E_coli_genome;pvalue=0.000422;qvalue= 0.446;sequence=TAATTAATA;
E_coli_genome	fimo	Nucleotide motif (loose)	2982396	2982404	33.7	-	.	Motif 657_gi;Alias=;ID=657-5569-E_coli_genome;pvalue=0.000422;qvalue= 0.446;sequence=ATATTAATT;
E_coli_genome	fimo	Nucleotide motif (loose)	2982448	2982456	33.7	-	.	Motif 657_gi;Alias=;ID=657-5570-E_coli_genome;pvalue=0.000422;qvalue= 0.446;sequence=TTTTTTATA;
E_coli_genome	fimo	Nucleotide motif (loose)	2984230	2984238	33.7	+	.	Motif 657_gi;Alias=;ID=657-5571-E_coli_genome;pvalue=0.000422;qvalue= 0.446;sequence=TTAAAAATA;
E_coli_genome	fimo	Nucleotide motif (loose)	2984228	2984236	33.7	-	.	Motif 657_gi;Alias=;ID=657-5572-E_coli_genome;pvalue=0.000422;qvalue= 0.446;sequence=TTTTTAATT;
E_coli_genome	fimo	Nucleotide motif (loose)	2986537	2986545	33.7	+	.	Motif 657_gi;Alias=;ID=657-5573-E_coli_genome;pvalue=0.000422;qvalue= 0.446;sequence=AAAAAAATT;
E_coli_genome	fimo	Nucleotide motif (loose)	2987507	2987515	33.7	+	.	Motif 657_gi;Alias=;ID=657-5574-E_coli_genome;pvalue=0.000422;qvalue= 0.446;sequence=AATTATATA;
E_coli_genome	fimo	Nucleotide motif (loose)	2987507	2987515	33.7	-	.	Motif 657_gi;Alias=;ID=657-5575-E_coli_genome;pvalue=0.000422;qvalue= 0.446;sequence=TATATAATT;
E_coli_genome	fimo	Nucleotide motif (loose)	2987671	2987679	33.7	-	.	Motif 657_gi;Alias=;ID=657-5576-E_coli_genome;pvalue=0.000422;qvalue= 0.446;sequence=ATTAAAATA;
E_coli_genome	fimo	Nucleotide motif (loose)	2987734	2987742	33.7	-	.	Motif 657_gi;Alias=;ID=657-5577-E_coli_genome;pvalue=0.000422;qvalue= 0.446;sequence=AAAAATATA;
E_coli_genome	fimo	Nucleotide motif (loose)	2988136	2988144	33.7	+	.	Motif 657_gi;Alias=;ID=657-5578-E_coli_genome;pvalue=0.000422;qvalue= 0.446;sequence=TTATTTATT;
E_coli_genome	fimo	Nucleotide motif (loose)	2988134	2988142	33.7	-	.	Motif 657_gi;Alias=;ID=657-5579-E_coli_genome;pvalue=0.000422;qvalue= 0.446;sequence=TAAATAATT;
E_coli_genome	fimo	Nucleotide motif (loose)	2988227	2988235	33.7	+	.	Motif 657_gi;Alias=;ID=657-5580-E_coli_genome;pvalue=0.000422;qvalue= 0.446;sequence=TATTTTATA;
E_coli_genome	fimo	Nucleotide motif (loose)	2988231	2988239	33.7	+	.	Motif 657_gi;Alias=;ID=657-5581-E_coli_genome;pvalue=0.000422;qvalue= 0.446;sequence=TTATAAATA;
E_coli_genome	fimo	Nucleotide motif (loose)	2988227	2988235	33.7	-	.	Motif 657_gi;Alias=;ID=657-5582-E_coli_genome;pvalue=0.000422;qvalue= 0.446;sequence=TATAAAATA;
E_coli_genome	fimo	Nucleotide motif (loose)	2988269	2988277	33.7	-	.	Motif 657_gi;Alias=;ID=657-5583-E_coli_genome;pvalue=0.000422;qvalue= 0.446;sequence=TTTTAAATA;
E_coli_genome	fimo	Nucleotide motif (loose)	2988406	2988414	33.7	+	.	Motif 657_gi;Alias=;ID=657-5584-E_coli_genome;pvalue=0.000422;qvalue= 0.446;sequence=ATAAATATA;
E_coli_genome	fimo	Nucleotide motif (loose)	2988411	2988419	33.7	+	.	Motif 657_gi;Alias=;ID=657-5585-E_coli_genome;pvalue=0.000422;qvalue= 0.446;sequence=TATAAAATT;
E_coli_genome	fimo	Nucleotide motif (loose)	2988415	2988423	33.7	+	.	Motif 657_gi;Alias=;ID=657-5586-E_coli_genome;pvalue=0.000422;qvalue= 0.446;sequence=AAATTAATA;
E_coli_genome	fimo	Nucleotide motif (loose)	2988409	2988417	33.7	-	.	Motif 657_gi;Alias=;ID=657-5587-E_coli_genome;pvalue=0.000422;qvalue= 0.446;sequence=TTTTATATT;
E_coli_genome	fimo	Nucleotide motif (loose)	2988417	2988425	33.7	+	.	Motif 657_gi;Alias=;ID=657-5588-E_coli_genome;pvalue=0.000422;qvalue= 0.446;sequence=ATTAATATA;
E_coli_genome	fimo	Nucleotide motif (loose)	2988419	2988427	33.7	+	.	Motif 657_gi;Alias=;ID=657-5589-E_coli_genome;pvalue=0.000422;qvalue= 0.446;sequence=TAATATATA;
E_coli_genome	fimo	Nucleotide motif (loose)	2988411	2988419	33.7	-	.	Motif 657_gi;Alias=;ID=657-5590-E_coli_genome;pvalue=0.000422;qvalue= 0.446;sequence=AATTTTATA;
E_coli_genome	fimo	Nucleotide motif (loose)	2988421	2988429	33.7	+	.	Motif 657_gi;Alias=;ID=657-5591-E_coli_genome;pvalue=0.000422;qvalue= 0.446;sequence=ATATATATT;
E_coli_genome	fimo	Nucleotide motif (loose)	2988416	2988424	33.7	-	.	Motif 657_gi;Alias=;ID=657-5592-E_coli_genome;pvalue=0.000422;qvalue= 0.446;sequence=ATATTAATT;
E_coli_genome	fimo	Nucleotide motif (loose)	2988420	2988428	33.7	-	.	Motif 657_gi;Alias=;ID=657-5593-E_coli_genome;pvalue=0.000422;qvalue= 0.446;sequence=ATATATATT;
E_coli_genome	fimo	Nucleotide motif (loose)	2988422	2988430	33.7	-	.	Motif 657_gi;Alias=;ID=657-5594-E_coli_genome;pvalue=0.000422;qvalue= 0.446;sequence=AAATATATA;
E_coli_genome	fimo	Nucleotide motif (loose)	2988424	2988432	33.7	-	.	Motif 657_gi;Alias=;ID=657-5595-E_coli_genome;pvalue=0.000422;qvalue= 0.446;sequence=ATAAATATA;
E_coli_genome	fimo	Nucleotide motif (loose)	2988550	2988558	33.7	+	.	Motif 657_gi;Alias=;ID=657-5596-E_coli_genome;pvalue=0.000422;qvalue= 0.446;sequence=AAATTAATA;
E_coli_genome	fimo	Nucleotide motif (loose)	2988551	2988559	33.7	-	.	Motif 657_gi;Alias=;ID=657-5597-E_coli_genome;pvalue=0.000422;qvalue= 0.446;sequence=ATATTAATT;
E_coli_genome	fimo	Nucleotide motif (loose)	2989024	2989032	33.7	-	.	Motif 657_gi;Alias=;ID=657-5598-E_coli_genome;pvalue=0.000422;qvalue= 0.446;sequence=ATTATTATT;
E_coli_genome	fimo	Nucleotide motif (loose)	2989133	2989141	33.7	+	.	Motif 657_gi;Alias=;ID=657-5599-E_coli_genome;pvalue=0.000422;qvalue= 0.446;sequence=ATAAATATA;
E_coli_genome	fimo	Nucleotide motif (loose)	2989136	2989144	33.7	-	.	Motif 657_gi;Alias=;ID=657-5600-E_coli_genome;pvalue=0.000422;qvalue= 0.446;sequence=TTTTATATT;
E_coli_genome	fimo	Nucleotide motif (loose)	2989313	2989321	33.7	-	.	Motif 657_gi;Alias=;ID=657-5601-E_coli_genome;pvalue=0.000422;qvalue= 0.446;sequence=TTTTTTATA;
E_coli_genome	fimo	Nucleotide motif (loose)	2989328	2989336	33.7	+	.	Motif 657_gi;Alias=;ID=657-5602-E_coli_genome;pvalue=0.000422;qvalue= 0.446;sequence=TTATTTATT;
E_coli_genome	fimo	Nucleotide motif (loose)	2989326	2989334	33.7	-	.	Motif 657_gi;Alias=;ID=657-5603-E_coli_genome;pvalue=0.000422;qvalue= 0.446;sequence=TAAATAATA;
E_coli_genome	fimo	Nucleotide motif (loose)	2989329	2989337	33.7	-	.	Motif 657_gi;Alias=;ID=657-5604-E_coli_genome;pvalue=0.000422;qvalue= 0.446;sequence=AAATAAATA;
E_coli_genome	fimo	Nucleotide motif (loose)	2989429	2989437	33.7	-	.	Motif 657_gi;Alias=;ID=657-5605-E_coli_genome;pvalue=0.000422;qvalue= 0.446;sequence=TTAAAAATT;
E_coli_genome	fimo	Nucleotide motif (loose)	2989482	2989490	33.7	+	.	Motif 657_gi;Alias=;ID=657-5606-E_coli_genome;pvalue=0.000422;qvalue= 0.446;sequence=AAAAAAATA;
E_coli_genome	fimo	Nucleotide motif (loose)	2989709	2989717	33.7	+	.	Motif 657_gi;Alias=;ID=657-5607-E_coli_genome;pvalue=0.000422;qvalue= 0.446;sequence=TATAATATA;
E_coli_genome	fimo	Nucleotide motif (loose)	2989709	2989717	33.7	-	.	Motif 657_gi;Alias=;ID=657-5608-E_coli_genome;pvalue=0.000422;qvalue= 0.446;sequence=TATATTATA;
E_coli_genome	fimo	Nucleotide motif (loose)	2989832	2989840	33.7	+	.	Motif 657_gi;Alias=;ID=657-5609-E_coli_genome;pvalue=0.000422;qvalue= 0.446;sequence=AATAAAATT;
E_coli_genome	fimo	Nucleotide motif (loose)	2989837	2989845	33.7	+	.	Motif 657_gi;Alias=;ID=657-5610-E_coli_genome;pvalue=0.000422;qvalue= 0.446;sequence=AATTAAATA;
E_coli_genome	fimo	Nucleotide motif (loose)	2989839	2989847	33.7	+	.	Motif 657_gi;Alias=;ID=657-5611-E_coli_genome;pvalue=0.000422;qvalue= 0.446;sequence=TTAAATATT;
E_coli_genome	fimo	Nucleotide motif (loose)	2989832	2989840	33.7	-	.	Motif 657_gi;Alias=;ID=657-5612-E_coli_genome;pvalue=0.000422;qvalue= 0.446;sequence=AATTTTATT;
E_coli_genome	fimo	Nucleotide motif (loose)	2989837	2989845	33.7	-	.	Motif 657_gi;Alias=;ID=657-5613-E_coli_genome;pvalue=0.000422;qvalue= 0.446;sequence=TATTTAATT;
E_coli_genome	fimo	Nucleotide motif (loose)	2989989	2989997	33.7	+	.	Motif 657_gi;Alias=;ID=657-5614-E_coli_genome;pvalue=0.000422;qvalue= 0.446;sequence=ATTATTATT;
E_coli_genome	fimo	Nucleotide motif (loose)	2990263	2990271	33.7	-	.	Motif 657_gi;Alias=;ID=657-5615-E_coli_genome;pvalue=0.000422;qvalue= 0.446;sequence=AAAAAAATT;
E_coli_genome	fimo	Nucleotide motif (loose)	2990426	2990434	33.7	+	.	Motif 657_gi;Alias=;ID=657-5616-E_coli_genome;pvalue=0.000422;qvalue= 0.446;sequence=AAATTAATA;
E_coli_genome	fimo	Nucleotide motif (loose)	2990567	2990575	33.7	+	.	Motif 657_gi;Alias=;ID=657-5617-E_coli_genome;pvalue=0.000422;qvalue= 0.446;sequence=ATATTAATA;
E_coli_genome	fimo	Nucleotide motif (loose)	2990570	2990578	33.7	+	.	Motif 657_gi;Alias=;ID=657-5618-E_coli_genome;pvalue=0.000422;qvalue= 0.446;sequence=TTAATAATA;
E_coli_genome	fimo	Nucleotide motif (loose)	2990566	2990574	33.7	-	.	Motif 657_gi;Alias=;ID=657-5619-E_coli_genome;pvalue=0.000422;qvalue= 0.446;sequence=ATTAATATT;
E_coli_genome	fimo	Nucleotide motif (loose)	2990568	2990576	33.7	-	.	Motif 657_gi;Alias=;ID=657-5620-E_coli_genome;pvalue=0.000422;qvalue= 0.446;sequence=TTATTAATA;
E_coli_genome	fimo	Nucleotide motif (loose)	2990678	2990686	33.7	+	.	Motif 657_gi;Alias=;ID=657-5621-E_coli_genome;pvalue=0.000422;qvalue= 0.446;sequence=TAAATTATA;
E_coli_genome	fimo	Nucleotide motif (loose)	2990680	2990688	33.7	+	.	Motif 657_gi;Alias=;ID=657-5622-E_coli_genome;pvalue=0.000422;qvalue= 0.446;sequence=AATTATATT;
E_coli_genome	fimo	Nucleotide motif (loose)	2990680	2990688	33.7	-	.	Motif 657_gi;Alias=;ID=657-5623-E_coli_genome;pvalue=0.000422;qvalue= 0.446;sequence=AATATAATT;
E_coli_genome	fimo	Nucleotide motif (loose)	2990796	2990804	33.7	+	.	Motif 657_gi;Alias=;ID=657-5624-E_coli_genome;pvalue=0.000422;qvalue= 0.446;sequence=ATATAAATT;
E_coli_genome	fimo	Nucleotide motif (loose)	2990795	2990803	33.7	-	.	Motif 657_gi;Alias=;ID=657-5625-E_coli_genome;pvalue=0.000422;qvalue= 0.446;sequence=ATTTATATA;
E_coli_genome	fimo	Nucleotide motif (loose)	2990797	2990805	33.7	-	.	Motif 657_gi;Alias=;ID=657-5626-E_coli_genome;pvalue=0.000422;qvalue= 0.446;sequence=AAATTTATA;
E_coli_genome	fimo	Nucleotide motif (loose)	2990984	2990992	33.7	+	.	Motif 657_gi;Alias=;ID=657-5627-E_coli_genome;pvalue=0.000422;qvalue= 0.446;sequence=TTTTTAATT;
E_coli_genome	fimo	Nucleotide motif (loose)	2991148	2991156	33.7	+	.	Motif 657_gi;Alias=;ID=657-5628-E_coli_genome;pvalue=0.000422;qvalue= 0.446;sequence=AAAAATATA;
E_coli_genome	fimo	Nucleotide motif (loose)	2991185	2991193	33.7	-	.	Motif 657_gi;Alias=;ID=657-5629-E_coli_genome;pvalue=0.000422;qvalue= 0.446;sequence=TTTTAAATT;
E_coli_genome	fimo	Nucleotide motif (loose)	2991197	2991205	33.7	+	.	Motif 657_gi;Alias=;ID=657-5630-E_coli_genome;pvalue=0.000422;qvalue= 0.446;sequence=ATAAATATA;
E_coli_genome	fimo	Nucleotide motif (loose)	2991203	2991211	33.7	+	.	Motif 657_gi;Alias=;ID=657-5631-E_coli_genome;pvalue=0.000422;qvalue= 0.446;sequence=ATAAAAATA;
E_coli_genome	fimo	Nucleotide motif (loose)	2991200	2991208	33.7	-	.	Motif 657_gi;Alias=;ID=657-5632-E_coli_genome;pvalue=0.000422;qvalue= 0.446;sequence=TTTTATATT;
E_coli_genome	fimo	Nucleotide motif (loose)	2991202	2991210	33.7	-	.	Motif 657_gi;Alias=;ID=657-5633-E_coli_genome;pvalue=0.000422;qvalue= 0.446;sequence=ATTTTTATA;
E_coli_genome	fimo	Nucleotide motif (loose)	2991227	2991235	33.7	+	.	Motif 657_gi;Alias=;ID=657-5634-E_coli_genome;pvalue=0.000422;qvalue= 0.446;sequence=ATAATAATT;
E_coli_genome	fimo	Nucleotide motif (loose)	2991226	2991234	33.7	-	.	Motif 657_gi;Alias=;ID=657-5635-E_coli_genome;pvalue=0.000422;qvalue= 0.446;sequence=ATTATTATT;
E_coli_genome	fimo	Nucleotide motif (loose)	2991446	2991454	33.7	+	.	Motif 657_gi;Alias=;ID=657-5636-E_coli_genome;pvalue=0.000422;qvalue= 0.446;sequence=AAATTTATT;
E_coli_genome	fimo	Nucleotide motif (loose)	2991449	2991457	33.7	+	.	Motif 657_gi;Alias=;ID=657-5637-E_coli_genome;pvalue=0.000422;qvalue= 0.446;sequence=TTTATTATA;
E_coli_genome	fimo	Nucleotide motif (loose)	2991453	2991461	33.7	+	.	Motif 657_gi;Alias=;ID=657-5638-E_coli_genome;pvalue=0.000422;qvalue= 0.446;sequence=TTATAAATT;
E_coli_genome	fimo	Nucleotide motif (loose)	2991447	2991455	33.7	-	.	Motif 657_gi;Alias=;ID=657-5639-E_coli_genome;pvalue=0.000422;qvalue= 0.446;sequence=TAATAAATT;
E_coli_genome	fimo	Nucleotide motif (loose)	2991451	2991459	33.7	-	.	Motif 657_gi;Alias=;ID=657-5640-E_coli_genome;pvalue=0.000422;qvalue= 0.446;sequence=TTTATAATA;
E_coli_genome	fimo	Nucleotide motif (loose)	2992105	2992113	33.7	+	.	Motif 657_gi;Alias=;ID=657-5641-E_coli_genome;pvalue=0.000422;qvalue= 0.446;sequence=AAATAAATT;
E_coli_genome	fimo	Nucleotide motif (loose)	2992277	2992285	33.7	+	.	Motif 657_gi;Alias=;ID=657-5642-E_coli_genome;pvalue=0.000422;qvalue= 0.446;sequence=AAAAATATT;
E_coli_genome	fimo	Nucleotide motif (loose)	2992280	2992288	33.7	+	.	Motif 657_gi;Alias=;ID=657-5643-E_coli_genome;pvalue=0.000422;qvalue= 0.446;sequence=AATATTATT;
E_coli_genome	fimo	Nucleotide motif (loose)	2992280	2992288	33.7	-	.	Motif 657_gi;Alias=;ID=657-5644-E_coli_genome;pvalue=0.000422;qvalue= 0.446;sequence=AATAATATT;
E_coli_genome	fimo	Nucleotide motif (loose)	2992532	2992540	33.7	-	.	Motif 657_gi;Alias=;ID=657-5645-E_coli_genome;pvalue=0.000422;qvalue= 0.446;sequence=TTTTTTATT;
E_coli_genome	fimo	Nucleotide motif (loose)	2992766	2992774	33.7	+	.	Motif 657_gi;Alias=;ID=657-5646-E_coli_genome;pvalue=0.000422;qvalue= 0.446;sequence=TTTATTATA;
E_coli_genome	fimo	Nucleotide motif (loose)	2992764	2992772	33.7	-	.	Motif 657_gi;Alias=;ID=657-5647-E_coli_genome;pvalue=0.000422;qvalue= 0.446;sequence=TAATAAATT;
E_coli_genome	fimo	Nucleotide motif (loose)	2993471	2993479	33.7	+	.	Motif 657_gi;Alias=;ID=657-5648-E_coli_genome;pvalue=0.000422;qvalue= 0.446;sequence=ATTTTTATT;
E_coli_genome	fimo	Nucleotide motif (loose)	2993470	2993478	33.7	-	.	Motif 657_gi;Alias=;ID=657-5649-E_coli_genome;pvalue=0.000422;qvalue= 0.446;sequence=ATAAAAATT;
E_coli_genome	fimo	Nucleotide motif (loose)	2993485	2993493	33.7	+	.	Motif 657_gi;Alias=;ID=657-5650-E_coli_genome;pvalue=0.000422;qvalue= 0.446;sequence=AATTTTATT;
E_coli_genome	fimo	Nucleotide motif (loose)	2993488	2993496	33.7	+	.	Motif 657_gi;Alias=;ID=657-5651-E_coli_genome;pvalue=0.000422;qvalue= 0.446;sequence=TTTATTATT;
E_coli_genome	fimo	Nucleotide motif (loose)	2993485	2993493	33.7	-	.	Motif 657_gi;Alias=;ID=657-5652-E_coli_genome;pvalue=0.000422;qvalue= 0.446;sequence=AATAAAATT;
E_coli_genome	fimo	Nucleotide motif (loose)	2993490	2993498	33.7	-	.	Motif 657_gi;Alias=;ID=657-5653-E_coli_genome;pvalue=0.000422;qvalue= 0.446;sequence=TAAATAATA;
E_coli_genome	fimo	Nucleotide motif (loose)	2993531	2993539	33.7	+	.	Motif 657_gi;Alias=;ID=657-5654-E_coli_genome;pvalue=0.000422;qvalue= 0.446;sequence=ATAAAAATA;
E_coli_genome	fimo	Nucleotide motif (loose)	2993566	2993574	33.7	-	.	Motif 657_gi;Alias=;ID=657-5655-E_coli_genome;pvalue=0.000422;qvalue= 0.446;sequence=TTTTAAATA;
E_coli_genome	fimo	Nucleotide motif (loose)	2993619	2993627	33.7	-	.	Motif 657_gi;Alias=;ID=657-5656-E_coli_genome;pvalue=0.000422;qvalue= 0.446;sequence=TTTTTAATT;
E_coli_genome	fimo	Nucleotide motif (loose)	2993659	2993667	33.7	-	.	Motif 657_gi;Alias=;ID=657-5657-E_coli_genome;pvalue=0.000422;qvalue= 0.446;sequence=TAAATTATT;
E_coli_genome	fimo	Nucleotide motif (loose)	2993839	2993847	33.7	+	.	Motif 657_gi;Alias=;ID=657-5658-E_coli_genome;pvalue=0.000422;qvalue= 0.446;sequence=TATAAAATT;
E_coli_genome	fimo	Nucleotide motif (loose)	2993839	2993847	33.7	-	.	Motif 657_gi;Alias=;ID=657-5659-E_coli_genome;pvalue=0.000422;qvalue= 0.446;sequence=AATTTTATA;
E_coli_genome	fimo	Nucleotide motif (loose)	2993889	2993897	33.7	+	.	Motif 657_gi;Alias=;ID=657-5660-E_coli_genome;pvalue=0.000422;qvalue= 0.446;sequence=TTTATAATA;
E_coli_genome	fimo	Nucleotide motif (loose)	2993984	2993992	33.7	+	.	Motif 657_gi;Alias=;ID=657-5661-E_coli_genome;pvalue=0.000422;qvalue= 0.446;sequence=ATATTTATT;
E_coli_genome	fimo	Nucleotide motif (loose)	2993983	2993991	33.7	-	.	Motif 657_gi;Alias=;ID=657-5662-E_coli_genome;pvalue=0.000422;qvalue= 0.446;sequence=ATAAATATA;
E_coli_genome	fimo	Nucleotide motif (loose)	2993985	2993993	33.7	-	.	Motif 657_gi;Alias=;ID=657-5663-E_coli_genome;pvalue=0.000422;qvalue= 0.446;sequence=TAATAAATA;
E_coli_genome	fimo	Nucleotide motif (loose)	2994059	2994067	33.7	+	.	Motif 657_gi;Alias=;ID=657-5664-E_coli_genome;pvalue=0.000422;qvalue= 0.446;sequence=AATTTAATT;
E_coli_genome	fimo	Nucleotide motif (loose)	2994059	2994067	33.7	-	.	Motif 657_gi;Alias=;ID=657-5665-E_coli_genome;pvalue=0.000422;qvalue= 0.446;sequence=AATTAAATT;
E_coli_genome	fimo	Nucleotide motif (loose)	2994208	2994216	33.7	-	.	Motif 657_gi;Alias=;ID=657-5666-E_coli_genome;pvalue=0.000422;qvalue= 0.446;sequence=TTTATTATT;
E_coli_genome	fimo	Nucleotide motif (loose)	2994254	2994262	33.7	+	.	Motif 657_gi;Alias=;ID=657-5667-E_coli_genome;pvalue=0.000422;qvalue= 0.446;sequence=ATTAAAATA;
E_coli_genome	fimo	Nucleotide motif (loose)	2994273	2994281	33.7	+	.	Motif 657_gi;Alias=;ID=657-5668-E_coli_genome;pvalue=0.000422;qvalue= 0.446;sequence=TTTTATATA;
E_coli_genome	fimo	Nucleotide motif (loose)	2994380	2994388	33.7	+	.	Motif 657_gi;Alias=;ID=657-5669-E_coli_genome;pvalue=0.000422;qvalue= 0.446;sequence=AAATATATA;
E_coli_genome	fimo	Nucleotide motif (loose)	2994382	2994390	33.7	+	.	Motif 657_gi;Alias=;ID=657-5670-E_coli_genome;pvalue=0.000422;qvalue= 0.446;sequence=ATATATATT;
E_coli_genome	fimo	Nucleotide motif (loose)	2994381	2994389	33.7	-	.	Motif 657_gi;Alias=;ID=657-5671-E_coli_genome;pvalue=0.000422;qvalue= 0.446;sequence=ATATATATT;
E_coli_genome	fimo	Nucleotide motif (loose)	2994456	2994464	33.7	+	.	Motif 657_gi;Alias=;ID=657-5672-E_coli_genome;pvalue=0.000422;qvalue= 0.446;sequence=TTTTTTATA;
E_coli_genome	fimo	Nucleotide motif (loose)	2994458	2994466	33.7	+	.	Motif 657_gi;Alias=;ID=657-5673-E_coli_genome;pvalue=0.000422;qvalue= 0.446;sequence=TTTTATATA;
E_coli_genome	fimo	Nucleotide motif (loose)	2994806	2994814	33.7	+	.	Motif 657_gi;Alias=;ID=657-5674-E_coli_genome;pvalue=0.000422;qvalue= 0.446;sequence=AATTTTATT;
E_coli_genome	fimo	Nucleotide motif (loose)	2994806	2994814	33.7	-	.	Motif 657_gi;Alias=;ID=657-5675-E_coli_genome;pvalue=0.000422;qvalue= 0.446;sequence=AATAAAATT;
E_coli_genome	fimo	Nucleotide motif (loose)	2994927	2994935	33.7	+	.	Motif 657_gi;Alias=;ID=657-5676-E_coli_genome;pvalue=0.000422;qvalue= 0.446;sequence=AAATAAATA;
E_coli_genome	fimo	Nucleotide motif (loose)	2994929	2994937	33.7	+	.	Motif 657_gi;Alias=;ID=657-5677-E_coli_genome;pvalue=0.000422;qvalue= 0.446;sequence=ATAAATATT;
E_coli_genome	fimo	Nucleotide motif (loose)	2994928	2994936	33.7	-	.	Motif 657_gi;Alias=;ID=657-5678-E_coli_genome;pvalue=0.000422;qvalue= 0.446;sequence=ATATTTATT;
E_coli_genome	fimo	Nucleotide motif (loose)	2995076	2995084	33.7	+	.	Motif 657_gi;Alias=;ID=657-5679-E_coli_genome;pvalue=0.000422;qvalue= 0.446;sequence=ATTTTAATT;
E_coli_genome	fimo	Nucleotide motif (loose)	2995075	2995083	33.7	-	.	Motif 657_gi;Alias=;ID=657-5680-E_coli_genome;pvalue=0.000422;qvalue= 0.446;sequence=ATTAAAATT;
E_coli_genome	fimo	Nucleotide motif (loose)	2995147	2995155	33.7	+	.	Motif 657_gi;Alias=;ID=657-5681-E_coli_genome;pvalue=0.000422;qvalue= 0.446;sequence=ATTATTATT;
E_coli_genome	fimo	Nucleotide motif (loose)	2995150	2995158	33.7	+	.	Motif 657_gi;Alias=;ID=657-5682-E_coli_genome;pvalue=0.000422;qvalue= 0.446;sequence=ATTATTATA;
E_coli_genome	fimo	Nucleotide motif (loose)	2995149	2995157	33.7	-	.	Motif 657_gi;Alias=;ID=657-5683-E_coli_genome;pvalue=0.000422;qvalue= 0.446;sequence=ATAATAATA;
E_coli_genome	fimo	Nucleotide motif (loose)	2995186	2995194	33.7	-	.	Motif 657_gi;Alias=;ID=657-5684-E_coli_genome;pvalue=0.000422;qvalue= 0.446;sequence=ATTATTATT;
E_coli_genome	fimo	Nucleotide motif (loose)	2995197	2995205	33.7	+	.	Motif 657_gi;Alias=;ID=657-5685-E_coli_genome;pvalue=0.000422;qvalue= 0.446;sequence=AATATAATT;
E_coli_genome	fimo	Nucleotide motif (loose)	2995204	2995212	33.7	+	.	Motif 657_gi;Alias=;ID=657-5686-E_coli_genome;pvalue=0.000422;qvalue= 0.446;sequence=TTAAAAATA;
E_coli_genome	fimo	Nucleotide motif (loose)	2995197	2995205	33.7	-	.	Motif 657_gi;Alias=;ID=657-5687-E_coli_genome;pvalue=0.000422;qvalue= 0.446;sequence=AATTATATT;
E_coli_genome	fimo	Nucleotide motif (loose)	2995199	2995207	33.7	-	.	Motif 657_gi;Alias=;ID=657-5688-E_coli_genome;pvalue=0.000422;qvalue= 0.446;sequence=TTAATTATA;
E_coli_genome	fimo	Nucleotide motif (loose)	2995209	2995217	33.7	+	.	Motif 657_gi;Alias=;ID=657-5689-E_coli_genome;pvalue=0.000422;qvalue= 0.446;sequence=AATAAAATT;
E_coli_genome	fimo	Nucleotide motif (loose)	2995202	2995210	33.7	-	.	Motif 657_gi;Alias=;ID=657-5690-E_coli_genome;pvalue=0.000422;qvalue= 0.446;sequence=TTTTTAATT;
E_coli_genome	fimo	Nucleotide motif (loose)	2995209	2995217	33.7	-	.	Motif 657_gi;Alias=;ID=657-5691-E_coli_genome;pvalue=0.000422;qvalue= 0.446;sequence=AATTTTATT;
E_coli_genome	fimo	Nucleotide motif (loose)	2995225	2995233	33.7	+	.	Motif 657_gi;Alias=;ID=657-5692-E_coli_genome;pvalue=0.000422;qvalue= 0.446;sequence=AAAAAAATA;
E_coli_genome	fimo	Nucleotide motif (loose)	2995261	2995269	33.7	+	.	Motif 657_gi;Alias=;ID=657-5693-E_coli_genome;pvalue=0.000422;qvalue= 0.446;sequence=ATTAAAATA;
E_coli_genome	fimo	Nucleotide motif (loose)	2995263	2995271	33.7	+	.	Motif 657_gi;Alias=;ID=657-5694-E_coli_genome;pvalue=0.000422;qvalue= 0.446;sequence=TAAAATATT;
E_coli_genome	fimo	Nucleotide motif (loose)	2995444	2995452	33.7	+	.	Motif 657_gi;Alias=;ID=657-5695-E_coli_genome;pvalue=0.000422;qvalue= 0.446;sequence=TTATTAATT;
E_coli_genome	fimo	Nucleotide motif (loose)	2995449	2995457	33.7	+	.	Motif 657_gi;Alias=;ID=657-5696-E_coli_genome;pvalue=0.000422;qvalue= 0.446;sequence=AATTAAATA;
E_coli_genome	fimo	Nucleotide motif (loose)	2995451	2995459	33.7	+	.	Motif 657_gi;Alias=;ID=657-5697-E_coli_genome;pvalue=0.000422;qvalue= 0.446;sequence=TTAAATATT;
E_coli_genome	fimo	Nucleotide motif (loose)	2995445	2995453	33.7	-	.	Motif 657_gi;Alias=;ID=657-5698-E_coli_genome;pvalue=0.000422;qvalue= 0.446;sequence=TAATTAATA;
E_coli_genome	fimo	Nucleotide motif (loose)	2995449	2995457	33.7	-	.	Motif 657_gi;Alias=;ID=657-5699-E_coli_genome;pvalue=0.000422;qvalue= 0.446;sequence=TATTTAATT;
E_coli_genome	fimo	Nucleotide motif (loose)	2995793	2995801	33.7	+	.	Motif 657_gi;Alias=;ID=657-5700-E_coli_genome;pvalue=0.000422;qvalue= 0.446;sequence=TATAAAATT;
E_coli_genome	fimo	Nucleotide motif (loose)	2995793	2995801	33.7	-	.	Motif 657_gi;Alias=;ID=657-5701-E_coli_genome;pvalue=0.000422;qvalue= 0.446;sequence=AATTTTATA;
E_coli_genome	fimo	Nucleotide motif (loose)	2995850	2995858	33.7	-	.	Motif 657_gi;Alias=;ID=657-5702-E_coli_genome;pvalue=0.000422;qvalue= 0.446;sequence=AAATTTATT;
E_coli_genome	fimo	Nucleotide motif (loose)	2996006	2996014	33.7	-	.	Motif 657_gi;Alias=;ID=657-5703-E_coli_genome;pvalue=0.000422;qvalue= 0.446;sequence=AAAAAAATA;
E_coli_genome	fimo	Nucleotide motif (loose)	2996094	2996102	33.7	+	.	Motif 657_gi;Alias=;ID=657-5704-E_coli_genome;pvalue=0.000422;qvalue= 0.446;sequence=TAATAAATT;
E_coli_genome	fimo	Nucleotide motif (loose)	2996092	2996100	33.7	-	.	Motif 657_gi;Alias=;ID=657-5705-E_coli_genome;pvalue=0.000422;qvalue= 0.446;sequence=TTTATTATT;
E_coli_genome	fimo	Nucleotide motif (loose)	2996095	2996103	33.7	-	.	Motif 657_gi;Alias=;ID=657-5706-E_coli_genome;pvalue=0.000422;qvalue= 0.446;sequence=TAATTTATT;
E_coli_genome	fimo	Nucleotide motif (loose)	2996270	2996278	33.7	-	.	Motif 657_gi;Alias=;ID=657-5707-E_coli_genome;pvalue=0.000422;qvalue= 0.446;sequence=TTTTTTATA;
E_coli_genome	fimo	Nucleotide motif (loose)	2998828	2998836	33.7	+	.	Motif 657_gi;Alias=;ID=657-5708-E_coli_genome;pvalue=0.000422;qvalue= 0.446;sequence=TAAAATATT;
E_coli_genome	fimo	Nucleotide motif (loose)	2999865	2999873	33.7	+	.	Motif 657_gi;Alias=;ID=657-5709-E_coli_genome;pvalue=0.000422;qvalue= 0.446;sequence=TTTTTTATT;
E_coli_genome	fimo	Nucleotide motif (loose)	3001939	3001947	33.7	-	.	Motif 657_gi;Alias=;ID=657-5710-E_coli_genome;pvalue=0.000422;qvalue= 0.446;sequence=TTAATAATA;
E_coli_genome	fimo	Nucleotide motif (loose)	3003162	3003170	33.7	+	.	Motif 657_gi;Alias=;ID=657-5711-E_coli_genome;pvalue=0.000422;qvalue= 0.446;sequence=TTTTAAATA;
E_coli_genome	fimo	Nucleotide motif (loose)	3005042	3005050	33.7	+	.	Motif 657_gi;Alias=;ID=657-5712-E_coli_genome;pvalue=0.000422;qvalue= 0.446;sequence=TTAAAAATA;
E_coli_genome	fimo	Nucleotide motif (loose)	3005045	3005053	33.7	+	.	Motif 657_gi;Alias=;ID=657-5713-E_coli_genome;pvalue=0.000422;qvalue= 0.446;sequence=AAAATAATT;
E_coli_genome	fimo	Nucleotide motif (loose)	3005184	3005192	33.7	+	.	Motif 657_gi;Alias=;ID=657-5714-E_coli_genome;pvalue=0.000422;qvalue= 0.446;sequence=AATAATATT;
E_coli_genome	fimo	Nucleotide motif (loose)	3005187	3005195	33.7	+	.	Motif 657_gi;Alias=;ID=657-5715-E_coli_genome;pvalue=0.000422;qvalue= 0.446;sequence=AATATTATT;
E_coli_genome	fimo	Nucleotide motif (loose)	3005184	3005192	33.7	-	.	Motif 657_gi;Alias=;ID=657-5716-E_coli_genome;pvalue=0.000422;qvalue= 0.446;sequence=AATATTATT;
E_coli_genome	fimo	Nucleotide motif (loose)	3005187	3005195	33.7	-	.	Motif 657_gi;Alias=;ID=657-5717-E_coli_genome;pvalue=0.000422;qvalue= 0.446;sequence=AATAATATT;
E_coli_genome	fimo	Nucleotide motif (loose)	3005189	3005197	33.7	-	.	Motif 657_gi;Alias=;ID=657-5718-E_coli_genome;pvalue=0.000422;qvalue= 0.446;sequence=AAAATAATA;
E_coli_genome	fimo	Nucleotide motif (loose)	3005302	3005310	33.7	-	.	Motif 657_gi;Alias=;ID=657-5719-E_coli_genome;pvalue=0.000422;qvalue= 0.446;sequence=TAAAATATT;
E_coli_genome	fimo	Nucleotide motif (loose)	3006027	3006035	33.7	+	.	Motif 657_gi;Alias=;ID=657-5720-E_coli_genome;pvalue=0.000422;qvalue= 0.446;sequence=AAATAAATA;
E_coli_genome	fimo	Nucleotide motif (loose)	3006028	3006036	33.7	-	.	Motif 657_gi;Alias=;ID=657-5721-E_coli_genome;pvalue=0.000422;qvalue= 0.446;sequence=TTATTTATT;
E_coli_genome	fimo	Nucleotide motif (loose)	3012761	3012769	33.7	-	.	Motif 657_gi;Alias=;ID=657-5722-E_coli_genome;pvalue=0.000422;qvalue= 0.446;sequence=TTTAAAATT;
E_coli_genome	fimo	Nucleotide motif (loose)	3015141	3015149	33.7	-	.	Motif 657_gi;Alias=;ID=657-5723-E_coli_genome;pvalue=0.000422;qvalue= 0.446;sequence=TTATTTATA;
E_coli_genome	fimo	Nucleotide motif (loose)	3015294	3015302	33.7	-	.	Motif 657_gi;Alias=;ID=657-5724-E_coli_genome;pvalue=0.000422;qvalue= 0.446;sequence=AAAATAATT;
E_coli_genome	fimo	Nucleotide motif (loose)	3015672	3015680	33.7	-	.	Motif 657_gi;Alias=;ID=657-5725-E_coli_genome;pvalue=0.000422;qvalue= 0.446;sequence=AAAATTATT;
E_coli_genome	fimo	Nucleotide motif (loose)	3015765	3015773	33.7	-	.	Motif 657_gi;Alias=;ID=657-5726-E_coli_genome;pvalue=0.000422;qvalue= 0.446;sequence=TTAAATATT;
E_coli_genome	fimo	Nucleotide motif (loose)	3015852	3015860	33.7	+	.	Motif 657_gi;Alias=;ID=657-5727-E_coli_genome;pvalue=0.000422;qvalue= 0.446;sequence=ATAATAATT;
E_coli_genome	fimo	Nucleotide motif (loose)	3015851	3015859	33.7	-	.	Motif 657_gi;Alias=;ID=657-5728-E_coli_genome;pvalue=0.000422;qvalue= 0.446;sequence=ATTATTATT;
E_coli_genome	fimo	Nucleotide motif (loose)	3015854	3015862	33.7	-	.	Motif 657_gi;Alias=;ID=657-5729-E_coli_genome;pvalue=0.000422;qvalue= 0.446;sequence=AAAATTATT;
E_coli_genome	fimo	Nucleotide motif (loose)	3015871	3015879	33.7	+	.	Motif 657_gi;Alias=;ID=657-5730-E_coli_genome;pvalue=0.000422;qvalue= 0.446;sequence=ATTTTAATT;
E_coli_genome	fimo	Nucleotide motif (loose)	3015940	3015948	33.7	+	.	Motif 657_gi;Alias=;ID=657-5731-E_coli_genome;pvalue=0.000422;qvalue= 0.446;sequence=TTTTTTATA;
E_coli_genome	fimo	Nucleotide motif (loose)	3015942	3015950	33.7	+	.	Motif 657_gi;Alias=;ID=657-5732-E_coli_genome;pvalue=0.000422;qvalue= 0.446;sequence=TTTTATATT;
E_coli_genome	fimo	Nucleotide motif (loose)	3016618	3016626	33.7	-	.	Motif 657_gi;Alias=;ID=657-5733-E_coli_genome;pvalue=0.000422;qvalue= 0.446;sequence=TAATTTATT;
E_coli_genome	fimo	Nucleotide motif (loose)	3017993	3018001	33.7	+	.	Motif 657_gi;Alias=;ID=657-5734-E_coli_genome;pvalue=0.000422;qvalue= 0.446;sequence=ATAAAAATA;
E_coli_genome	fimo	Nucleotide motif (loose)	3024177	3024185	33.7	+	.	Motif 657_gi;Alias=;ID=657-5735-E_coli_genome;pvalue=0.000422;qvalue= 0.446;sequence=AAAAATATA;
E_coli_genome	fimo	Nucleotide motif (loose)	3024181	3024189	33.7	+	.	Motif 657_gi;Alias=;ID=657-5736-E_coli_genome;pvalue=0.000422;qvalue= 0.446;sequence=ATATAAATA;
E_coli_genome	fimo	Nucleotide motif (loose)	3024184	3024192	33.7	+	.	Motif 657_gi;Alias=;ID=657-5737-E_coli_genome;pvalue=0.000422;qvalue= 0.446;sequence=TAAATAATA;
E_coli_genome	fimo	Nucleotide motif (loose)	3024180	3024188	33.7	-	.	Motif 657_gi;Alias=;ID=657-5738-E_coli_genome;pvalue=0.000422;qvalue= 0.446;sequence=ATTTATATT;
E_coli_genome	fimo	Nucleotide motif (loose)	3024182	3024190	33.7	-	.	Motif 657_gi;Alias=;ID=657-5739-E_coli_genome;pvalue=0.000422;qvalue= 0.446;sequence=TTATTTATA;
E_coli_genome	fimo	Nucleotide motif (loose)	3024186	3024194	33.7	-	.	Motif 657_gi;Alias=;ID=657-5740-E_coli_genome;pvalue=0.000422;qvalue= 0.446;sequence=TTTATTATT;
E_coli_genome	fimo	Nucleotide motif (loose)	3024299	3024307	33.7	-	.	Motif 657_gi;Alias=;ID=657-5741-E_coli_genome;pvalue=0.000422;qvalue= 0.446;sequence=AAATAAATT;
E_coli_genome	fimo	Nucleotide motif (loose)	3025599	3025607	33.7	+	.	Motif 657_gi;Alias=;ID=657-5742-E_coli_genome;pvalue=0.000422;qvalue= 0.446;sequence=TTTAAAATA;
E_coli_genome	fimo	Nucleotide motif (loose)	3025601	3025609	33.7	+	.	Motif 657_gi;Alias=;ID=657-5743-E_coli_genome;pvalue=0.000422;qvalue= 0.446;sequence=TAAAATATT;
E_coli_genome	fimo	Nucleotide motif (loose)	3025595	3025603	33.7	-	.	Motif 657_gi;Alias=;ID=657-5744-E_coli_genome;pvalue=0.000422;qvalue= 0.446;sequence=TTAAAAATT;
E_coli_genome	fimo	Nucleotide motif (loose)	3025672	3025680	33.7	+	.	Motif 657_gi;Alias=;ID=657-5745-E_coli_genome;pvalue=0.000422;qvalue= 0.446;sequence=TATTAAATA;
E_coli_genome	fimo	Nucleotide motif (loose)	3025674	3025682	33.7	+	.	Motif 657_gi;Alias=;ID=657-5746-E_coli_genome;pvalue=0.000422;qvalue= 0.446;sequence=TTAAATATT;
E_coli_genome	fimo	Nucleotide motif (loose)	3025672	3025680	33.7	-	.	Motif 657_gi;Alias=;ID=657-5747-E_coli_genome;pvalue=0.000422;qvalue= 0.446;sequence=TATTTAATA;
E_coli_genome	fimo	Nucleotide motif (loose)	3027084	3027092	33.7	-	.	Motif 657_gi;Alias=;ID=657-5748-E_coli_genome;pvalue=0.000422;qvalue= 0.446;sequence=TTTATTATT;
E_coli_genome	fimo	Nucleotide motif (loose)	3027176	3027184	33.7	+	.	Motif 657_gi;Alias=;ID=657-5749-E_coli_genome;pvalue=0.000422;qvalue= 0.446;sequence=ATAATTATT;
E_coli_genome	fimo	Nucleotide motif (loose)	3027184	3027192	33.7	+	.	Motif 657_gi;Alias=;ID=657-5750-E_coli_genome;pvalue=0.000422;qvalue= 0.446;sequence=TTTAAAATT;
E_coli_genome	fimo	Nucleotide motif (loose)	3027178	3027186	33.7	-	.	Motif 657_gi;Alias=;ID=657-5751-E_coli_genome;pvalue=0.000422;qvalue= 0.446;sequence=AAAATAATT;
E_coli_genome	fimo	Nucleotide motif (loose)	3027181	3027189	33.7	-	.	Motif 657_gi;Alias=;ID=657-5752-E_coli_genome;pvalue=0.000422;qvalue= 0.446;sequence=TTTAAAATA;
E_coli_genome	fimo	Nucleotide motif (loose)	3030346	3030354	33.7	-	.	Motif 657_gi;Alias=;ID=657-5753-E_coli_genome;pvalue=0.000422;qvalue= 0.446;sequence=AAATATATT;
E_coli_genome	fimo	Nucleotide motif (loose)	3031015	3031023	33.7	+	.	Motif 657_gi;Alias=;ID=657-5754-E_coli_genome;pvalue=0.000422;qvalue= 0.446;sequence=TTAATTATA;
E_coli_genome	fimo	Nucleotide motif (loose)	3031018	3031026	33.7	+	.	Motif 657_gi;Alias=;ID=657-5755-E_coli_genome;pvalue=0.000422;qvalue= 0.446;sequence=ATTATAATT;
E_coli_genome	fimo	Nucleotide motif (loose)	3031017	3031025	33.7	-	.	Motif 657_gi;Alias=;ID=657-5756-E_coli_genome;pvalue=0.000422;qvalue= 0.446;sequence=ATTATAATT;
E_coli_genome	fimo	Nucleotide motif (loose)	3031020	3031028	33.7	-	.	Motif 657_gi;Alias=;ID=657-5757-E_coli_genome;pvalue=0.000422;qvalue= 0.446;sequence=AAAATTATA;
E_coli_genome	fimo	Nucleotide motif (loose)	3031942	3031950	33.7	-	.	Motif 657_gi;Alias=;ID=657-5758-E_coli_genome;pvalue=0.000422;qvalue= 0.446;sequence=ATAAAAATT;
E_coli_genome	fimo	Nucleotide motif (loose)	3032380	3032388	33.7	+	.	Motif 657_gi;Alias=;ID=657-5759-E_coli_genome;pvalue=0.000422;qvalue= 0.446;sequence=AATTATATT;
E_coli_genome	fimo	Nucleotide motif (loose)	3032380	3032388	33.7	-	.	Motif 657_gi;Alias=;ID=657-5760-E_coli_genome;pvalue=0.000422;qvalue= 0.446;sequence=AATATAATT;
E_coli_genome	fimo	Nucleotide motif (loose)	3032383	3032391	33.7	-	.	Motif 657_gi;Alias=;ID=657-5761-E_coli_genome;pvalue=0.000422;qvalue= 0.446;sequence=ATTAATATA;
E_coli_genome	fimo	Nucleotide motif (loose)	3032820	3032828	33.7	-	.	Motif 657_gi;Alias=;ID=657-5762-E_coli_genome;pvalue=0.000422;qvalue= 0.446;sequence=TAAAAAATT;
E_coli_genome	fimo	Nucleotide motif (loose)	3033609	3033617	33.7	-	.	Motif 657_gi;Alias=;ID=657-5763-E_coli_genome;pvalue=0.000422;qvalue= 0.446;sequence=TTTTTTATT;
E_coli_genome	fimo	Nucleotide motif (loose)	3036352	3036360	33.7	+	.	Motif 657_gi;Alias=;ID=657-5764-E_coli_genome;pvalue=0.000422;qvalue= 0.446;sequence=TTTTTTATA;
E_coli_genome	fimo	Nucleotide motif (loose)	3038110	3038118	33.7	-	.	Motif 657_gi;Alias=;ID=657-5765-E_coli_genome;pvalue=0.000422;qvalue= 0.446;sequence=TAAATAATT;
E_coli_genome	fimo	Nucleotide motif (loose)	3038906	3038914	33.7	-	.	Motif 657_gi;Alias=;ID=657-5766-E_coli_genome;pvalue=0.000422;qvalue= 0.446;sequence=AAATTTATA;
E_coli_genome	fimo	Nucleotide motif (loose)	3041166	3041174	33.7	+	.	Motif 657_gi;Alias=;ID=657-5767-E_coli_genome;pvalue=0.000422;qvalue= 0.446;sequence=AAATTAATT;
E_coli_genome	fimo	Nucleotide motif (loose)	3041425	3041433	33.7	+	.	Motif 657_gi;Alias=;ID=657-5768-E_coli_genome;pvalue=0.000422;qvalue= 0.446;sequence=AAAAATATA;
E_coli_genome	fimo	Nucleotide motif (loose)	3043231	3043239	33.7	+	.	Motif 657_gi;Alias=;ID=657-5769-E_coli_genome;pvalue=0.000422;qvalue= 0.446;sequence=AAATAAATT;
E_coli_genome	fimo	Nucleotide motif (loose)	3043320	3043328	33.7	+	.	Motif 657_gi;Alias=;ID=657-5770-E_coli_genome;pvalue=0.000422;qvalue= 0.446;sequence=ATTTAAATT;
E_coli_genome	fimo	Nucleotide motif (loose)	3045331	3045339	33.7	-	.	Motif 657_gi;Alias=;ID=657-5771-E_coli_genome;pvalue=0.000422;qvalue= 0.446;sequence=TTATTTATA;
E_coli_genome	fimo	Nucleotide motif (loose)	3045917	3045925	33.7	+	.	Motif 657_gi;Alias=;ID=657-5772-E_coli_genome;pvalue=0.000422;qvalue= 0.446;sequence=AAATTAATT;
E_coli_genome	fimo	Nucleotide motif (loose)	3050868	3050876	33.7	-	.	Motif 657_gi;Alias=;ID=657-5773-E_coli_genome;pvalue=0.000422;qvalue= 0.446;sequence=TTTTTTATT;
E_coli_genome	fimo	Nucleotide motif (loose)	3051110	3051118	33.7	-	.	Motif 657_gi;Alias=;ID=657-5774-E_coli_genome;pvalue=0.000422;qvalue= 0.446;sequence=TTAAAAATT;
E_coli_genome	fimo	Nucleotide motif (loose)	3058473	3058481	33.7	+	.	Motif 657_gi;Alias=;ID=657-5775-E_coli_genome;pvalue=0.000422;qvalue= 0.446;sequence=AAAATAATA;
E_coli_genome	fimo	Nucleotide motif (loose)	3058475	3058483	33.7	+	.	Motif 657_gi;Alias=;ID=657-5776-E_coli_genome;pvalue=0.000422;qvalue= 0.446;sequence=AATAATATT;
E_coli_genome	fimo	Nucleotide motif (loose)	3058475	3058483	33.7	-	.	Motif 657_gi;Alias=;ID=657-5777-E_coli_genome;pvalue=0.000422;qvalue= 0.446;sequence=AATATTATT;
E_coli_genome	fimo	Nucleotide motif (loose)	3058633	3058641	33.7	-	.	Motif 657_gi;Alias=;ID=657-5778-E_coli_genome;pvalue=0.000422;qvalue= 0.446;sequence=AAAAAAATT;
E_coli_genome	fimo	Nucleotide motif (loose)	3060273	3060281	33.7	+	.	Motif 657_gi;Alias=;ID=657-5779-E_coli_genome;pvalue=0.000422;qvalue= 0.446;sequence=AAAAATATT;
E_coli_genome	fimo	Nucleotide motif (loose)	3063986	3063994	33.7	-	.	Motif 657_gi;Alias=;ID=657-5780-E_coli_genome;pvalue=0.000422;qvalue= 0.446;sequence=ATAAAAATT;
E_coli_genome	fimo	Nucleotide motif (loose)	3066248	3066256	33.7	+	.	Motif 657_gi;Alias=;ID=657-5781-E_coli_genome;pvalue=0.000422;qvalue= 0.446;sequence=AATTTAATT;
E_coli_genome	fimo	Nucleotide motif (loose)	3066248	3066256	33.7	-	.	Motif 657_gi;Alias=;ID=657-5782-E_coli_genome;pvalue=0.000422;qvalue= 0.446;sequence=AATTAAATT;
E_coli_genome	fimo	Nucleotide motif (loose)	3066851	3066859	33.7	+	.	Motif 657_gi;Alias=;ID=657-5783-E_coli_genome;pvalue=0.000422;qvalue= 0.446;sequence=AAAATAATT;
E_coli_genome	fimo	Nucleotide motif (loose)	3067002	3067010	33.7	-	.	Motif 657_gi;Alias=;ID=657-5784-E_coli_genome;pvalue=0.000422;qvalue= 0.446;sequence=ATAATAATA;
E_coli_genome	fimo	Nucleotide motif (loose)	3067111	3067119	33.7	+	.	Motif 657_gi;Alias=;ID=657-5785-E_coli_genome;pvalue=0.000422;qvalue= 0.446;sequence=AATATTATT;
E_coli_genome	fimo	Nucleotide motif (loose)	3067111	3067119	33.7	-	.	Motif 657_gi;Alias=;ID=657-5786-E_coli_genome;pvalue=0.000422;qvalue= 0.446;sequence=AATAATATT;
E_coli_genome	fimo	Nucleotide motif (loose)	3067159	3067167	33.7	-	.	Motif 657_gi;Alias=;ID=657-5787-E_coli_genome;pvalue=0.000422;qvalue= 0.446;sequence=ATTTTTATT;
E_coli_genome	fimo	Nucleotide motif (loose)	3067336	3067344	33.7	+	.	Motif 657_gi;Alias=;ID=657-5788-E_coli_genome;pvalue=0.000422;qvalue= 0.446;sequence=AATATTATT;
E_coli_genome	fimo	Nucleotide motif (loose)	3067336	3067344	33.7	-	.	Motif 657_gi;Alias=;ID=657-5789-E_coli_genome;pvalue=0.000422;qvalue= 0.446;sequence=AATAATATT;
E_coli_genome	fimo	Nucleotide motif (loose)	3068879	3068887	33.7	+	.	Motif 657_gi;Alias=;ID=657-5790-E_coli_genome;pvalue=0.000422;qvalue= 0.446;sequence=ATATTAATT;
E_coli_genome	fimo	Nucleotide motif (loose)	3068878	3068886	33.7	-	.	Motif 657_gi;Alias=;ID=657-5791-E_coli_genome;pvalue=0.000422;qvalue= 0.446;sequence=ATTAATATT;
E_coli_genome	fimo	Nucleotide motif (loose)	3069240	3069248	33.7	+	.	Motif 657_gi;Alias=;ID=657-5792-E_coli_genome;pvalue=0.000422;qvalue= 0.446;sequence=TAATAAATT;
E_coli_genome	fimo	Nucleotide motif (loose)	3069238	3069246	33.7	-	.	Motif 657_gi;Alias=;ID=657-5793-E_coli_genome;pvalue=0.000422;qvalue= 0.446;sequence=TTTATTATT;
E_coli_genome	fimo	Nucleotide motif (loose)	3069278	3069286	33.7	+	.	Motif 657_gi;Alias=;ID=657-5794-E_coli_genome;pvalue=0.000422;qvalue= 0.446;sequence=TTAATAATA;
E_coli_genome	fimo	Nucleotide motif (loose)	3069280	3069288	33.7	+	.	Motif 657_gi;Alias=;ID=657-5795-E_coli_genome;pvalue=0.000422;qvalue= 0.446;sequence=AATAATATT;
E_coli_genome	fimo	Nucleotide motif (loose)	3069280	3069288	33.7	-	.	Motif 657_gi;Alias=;ID=657-5796-E_coli_genome;pvalue=0.000422;qvalue= 0.446;sequence=AATATTATT;
E_coli_genome	fimo	Nucleotide motif (loose)	3069295	3069303	33.7	-	.	Motif 657_gi;Alias=;ID=657-5797-E_coli_genome;pvalue=0.000422;qvalue= 0.446;sequence=AAAATTATT;
E_coli_genome	fimo	Nucleotide motif (loose)	3071382	3071390	33.7	-	.	Motif 657_gi;Alias=;ID=657-5798-E_coli_genome;pvalue=0.000422;qvalue= 0.446;sequence=TAAATAATT;
E_coli_genome	fimo	Nucleotide motif (loose)	3074169	3074177	33.7	+	.	Motif 657_gi;Alias=;ID=657-5799-E_coli_genome;pvalue=0.000422;qvalue= 0.446;sequence=ATAAAAATA;
E_coli_genome	fimo	Nucleotide motif (loose)	3074168	3074176	33.7	-	.	Motif 657_gi;Alias=;ID=657-5800-E_coli_genome;pvalue=0.000422;qvalue= 0.446;sequence=ATTTTTATT;
E_coli_genome	fimo	Nucleotide motif (loose)	3075136	3075144	33.7	+	.	Motif 657_gi;Alias=;ID=657-5801-E_coli_genome;pvalue=0.000422;qvalue= 0.446;sequence=AAATAAATT;
E_coli_genome	fimo	Nucleotide motif (loose)	3075232	3075240	33.7	+	.	Motif 657_gi;Alias=;ID=657-5802-E_coli_genome;pvalue=0.000422;qvalue= 0.446;sequence=TATTATATT;
E_coli_genome	fimo	Nucleotide motif (loose)	3075232	3075240	33.7	-	.	Motif 657_gi;Alias=;ID=657-5803-E_coli_genome;pvalue=0.000422;qvalue= 0.446;sequence=AATATAATA;
E_coli_genome	fimo	Nucleotide motif (loose)	3076090	3076098	33.7	+	.	Motif 657_gi;Alias=;ID=657-5804-E_coli_genome;pvalue=0.000422;qvalue= 0.446;sequence=AATTTTATT;
E_coli_genome	fimo	Nucleotide motif (loose)	3076090	3076098	33.7	-	.	Motif 657_gi;Alias=;ID=657-5805-E_coli_genome;pvalue=0.000422;qvalue= 0.446;sequence=AATAAAATT;
E_coli_genome	fimo	Nucleotide motif (loose)	3077196	3077204	33.7	+	.	Motif 657_gi;Alias=;ID=657-5806-E_coli_genome;pvalue=0.000422;qvalue= 0.446;sequence=TTTTTTATA;
E_coli_genome	fimo	Nucleotide motif (loose)	3077198	3077206	33.7	+	.	Motif 657_gi;Alias=;ID=657-5807-E_coli_genome;pvalue=0.000422;qvalue= 0.446;sequence=TTTTATATT;
E_coli_genome	fimo	Nucleotide motif (loose)	3078743	3078751	33.7	-	.	Motif 657_gi;Alias=;ID=657-5808-E_coli_genome;pvalue=0.000422;qvalue= 0.446;sequence=TTATTTATT;
E_coli_genome	fimo	Nucleotide motif (loose)	3079035	3079043	33.7	+	.	Motif 657_gi;Alias=;ID=657-5809-E_coli_genome;pvalue=0.000422;qvalue= 0.446;sequence=AATTTAATT;
E_coli_genome	fimo	Nucleotide motif (loose)	3079035	3079043	33.7	-	.	Motif 657_gi;Alias=;ID=657-5810-E_coli_genome;pvalue=0.000422;qvalue= 0.446;sequence=AATTAAATT;
E_coli_genome	fimo	Nucleotide motif (loose)	3079157	3079165	33.7	+	.	Motif 657_gi;Alias=;ID=657-5811-E_coli_genome;pvalue=0.000422;qvalue= 0.446;sequence=AATATAATA;
E_coli_genome	fimo	Nucleotide motif (loose)	3079157	3079165	33.7	-	.	Motif 657_gi;Alias=;ID=657-5812-E_coli_genome;pvalue=0.000422;qvalue= 0.446;sequence=TATTATATT;
E_coli_genome	fimo	Nucleotide motif (loose)	3079341	3079349	33.7	+	.	Motif 657_gi;Alias=;ID=657-5813-E_coli_genome;pvalue=0.000422;qvalue= 0.446;sequence=TATTTTATT;
E_coli_genome	fimo	Nucleotide motif (loose)	3079341	3079349	33.7	-	.	Motif 657_gi;Alias=;ID=657-5814-E_coli_genome;pvalue=0.000422;qvalue= 0.446;sequence=AATAAAATA;
E_coli_genome	fimo	Nucleotide motif (loose)	3079374	3079382	33.7	+	.	Motif 657_gi;Alias=;ID=657-5815-E_coli_genome;pvalue=0.000422;qvalue= 0.446;sequence=AATAAAATA;
E_coli_genome	fimo	Nucleotide motif (loose)	3079374	3079382	33.7	-	.	Motif 657_gi;Alias=;ID=657-5816-E_coli_genome;pvalue=0.000422;qvalue= 0.446;sequence=TATTTTATT;
E_coli_genome	fimo	Nucleotide motif (loose)	3079441	3079449	33.7	+	.	Motif 657_gi;Alias=;ID=657-5817-E_coli_genome;pvalue=0.000422;qvalue= 0.446;sequence=TTATTAATT;
E_coli_genome	fimo	Nucleotide motif (loose)	3079439	3079447	33.7	-	.	Motif 657_gi;Alias=;ID=657-5818-E_coli_genome;pvalue=0.000422;qvalue= 0.446;sequence=TTAATAATT;
E_coli_genome	fimo	Nucleotide motif (loose)	3079442	3079450	33.7	-	.	Motif 657_gi;Alias=;ID=657-5819-E_coli_genome;pvalue=0.000422;qvalue= 0.446;sequence=AAATTAATA;
E_coli_genome	fimo	Nucleotide motif (loose)	3079523	3079531	33.7	+	.	Motif 657_gi;Alias=;ID=657-5820-E_coli_genome;pvalue=0.000422;qvalue= 0.446;sequence=ATATTTATT;
E_coli_genome	fimo	Nucleotide motif (loose)	3079534	3079542	33.7	+	.	Motif 657_gi;Alias=;ID=657-5821-E_coli_genome;pvalue=0.000422;qvalue= 0.446;sequence=ATATAAATA;
E_coli_genome	fimo	Nucleotide motif (loose)	3079536	3079544	33.7	+	.	Motif 657_gi;Alias=;ID=657-5822-E_coli_genome;pvalue=0.000422;qvalue= 0.446;sequence=ATAAATATT;
E_coli_genome	fimo	Nucleotide motif (loose)	3079535	3079543	33.7	-	.	Motif 657_gi;Alias=;ID=657-5823-E_coli_genome;pvalue=0.000422;qvalue= 0.446;sequence=ATATTTATA;
E_coli_genome	fimo	Nucleotide motif (loose)	3079600	3079608	33.7	-	.	Motif 657_gi;Alias=;ID=657-5824-E_coli_genome;pvalue=0.000422;qvalue= 0.446;sequence=TTTTTTATT;
E_coli_genome	fimo	Nucleotide motif (loose)	3083823	3083831	33.7	-	.	Motif 657_gi;Alias=;ID=657-5825-E_coli_genome;pvalue=0.000422;qvalue= 0.446;sequence=TTTTTTATA;
E_coli_genome	fimo	Nucleotide motif (loose)	3085926	3085934	33.7	+	.	Motif 657_gi;Alias=;ID=657-5826-E_coli_genome;pvalue=0.000422;qvalue= 0.446;sequence=TATTTTATT;
E_coli_genome	fimo	Nucleotide motif (loose)	3085923	3085931	33.7	-	.	Motif 657_gi;Alias=;ID=657-5827-E_coli_genome;pvalue=0.000422;qvalue= 0.446;sequence=AAAATAATT;
E_coli_genome	fimo	Nucleotide motif (loose)	3085926	3085934	33.7	-	.	Motif 657_gi;Alias=;ID=657-5828-E_coli_genome;pvalue=0.000422;qvalue= 0.446;sequence=AATAAAATA;
E_coli_genome	fimo	Nucleotide motif (loose)	3086698	3086706	33.7	+	.	Motif 657_gi;Alias=;ID=657-5829-E_coli_genome;pvalue=0.000422;qvalue= 0.446;sequence=TATTAAATA;
E_coli_genome	fimo	Nucleotide motif (loose)	3086698	3086706	33.7	-	.	Motif 657_gi;Alias=;ID=657-5830-E_coli_genome;pvalue=0.000422;qvalue= 0.446;sequence=TATTTAATA;
E_coli_genome	fimo	Nucleotide motif (loose)	3088055	3088063	33.7	+	.	Motif 657_gi;Alias=;ID=657-5831-E_coli_genome;pvalue=0.000422;qvalue= 0.446;sequence=ATTATTATT;
E_coli_genome	fimo	Nucleotide motif (loose)	3088054	3088062	33.7	-	.	Motif 657_gi;Alias=;ID=657-5832-E_coli_genome;pvalue=0.000422;qvalue= 0.446;sequence=ATAATAATA;
E_coli_genome	fimo	Nucleotide motif (loose)	3088144	3088152	33.7	-	.	Motif 657_gi;Alias=;ID=657-5833-E_coli_genome;pvalue=0.000422;qvalue= 0.446;sequence=AAAATAATT;
E_coli_genome	fimo	Nucleotide motif (loose)	3088257	3088265	33.7	+	.	Motif 657_gi;Alias=;ID=657-5834-E_coli_genome;pvalue=0.000422;qvalue= 0.446;sequence=TAAAAAATA;
E_coli_genome	fimo	Nucleotide motif (loose)	3088255	3088263	33.7	-	.	Motif 657_gi;Alias=;ID=657-5835-E_coli_genome;pvalue=0.000422;qvalue= 0.446;sequence=TTTTTTATT;
E_coli_genome	fimo	Nucleotide motif (loose)	3093942	3093950	33.7	+	.	Motif 657_gi;Alias=;ID=657-5836-E_coli_genome;pvalue=0.000422;qvalue= 0.446;sequence=TAAATAATA;
E_coli_genome	fimo	Nucleotide motif (loose)	3095793	3095801	33.7	+	.	Motif 657_gi;Alias=;ID=657-5837-E_coli_genome;pvalue=0.000422;qvalue= 0.446;sequence=TAAAAAATA;
E_coli_genome	fimo	Nucleotide motif (loose)	3096616	3096624	33.7	-	.	Motif 657_gi;Alias=;ID=657-5838-E_coli_genome;pvalue=0.000422;qvalue= 0.446;sequence=ATTTTAATT;
E_coli_genome	fimo	Nucleotide motif (loose)	3096663	3096671	33.7	+	.	Motif 657_gi;Alias=;ID=657-5839-E_coli_genome;pvalue=0.000422;qvalue= 0.446;sequence=TAATTAATT;
E_coli_genome	fimo	Nucleotide motif (loose)	3096664	3096672	33.7	-	.	Motif 657_gi;Alias=;ID=657-5840-E_coli_genome;pvalue=0.000422;qvalue= 0.446;sequence=TAATTAATT;
E_coli_genome	fimo	Nucleotide motif (loose)	3098366	3098374	33.7	+	.	Motif 657_gi;Alias=;ID=657-5841-E_coli_genome;pvalue=0.000422;qvalue= 0.446;sequence=TTTTAAATT;
E_coli_genome	fimo	Nucleotide motif (loose)	3098939	3098947	33.7	-	.	Motif 657_gi;Alias=;ID=657-5842-E_coli_genome;pvalue=0.000422;qvalue= 0.446;sequence=AAAAAAATT;
E_coli_genome	fimo	Nucleotide motif (loose)	3099146	3099154	33.7	+	.	Motif 657_gi;Alias=;ID=657-5843-E_coli_genome;pvalue=0.000422;qvalue= 0.446;sequence=ATATTTATT;
E_coli_genome	fimo	Nucleotide motif (loose)	3099149	3099157	33.7	+	.	Motif 657_gi;Alias=;ID=657-5844-E_coli_genome;pvalue=0.000422;qvalue= 0.446;sequence=TTTATTATT;
E_coli_genome	fimo	Nucleotide motif (loose)	3099147	3099155	33.7	-	.	Motif 657_gi;Alias=;ID=657-5845-E_coli_genome;pvalue=0.000422;qvalue= 0.446;sequence=TAATAAATA;
E_coli_genome	fimo	Nucleotide motif (loose)	3099586	3099594	33.7	+	.	Motif 657_gi;Alias=;ID=657-5846-E_coli_genome;pvalue=0.000422;qvalue= 0.446;sequence=TAATTTATT;
E_coli_genome	fimo	Nucleotide motif (loose)	3099584	3099592	33.7	-	.	Motif 657_gi;Alias=;ID=657-5847-E_coli_genome;pvalue=0.000422;qvalue= 0.446;sequence=TAAATTATT;
E_coli_genome	fimo	Nucleotide motif (loose)	3099616	3099624	33.7	+	.	Motif 657_gi;Alias=;ID=657-5848-E_coli_genome;pvalue=0.000422;qvalue= 0.446;sequence=ATTAAAATT;
E_coli_genome	fimo	Nucleotide motif (loose)	3099615	3099623	33.7	-	.	Motif 657_gi;Alias=;ID=657-5849-E_coli_genome;pvalue=0.000422;qvalue= 0.446;sequence=ATTTTAATT;
E_coli_genome	fimo	Nucleotide motif (loose)	3100444	3100452	33.7	-	.	Motif 657_gi;Alias=;ID=657-5850-E_coli_genome;pvalue=0.000422;qvalue= 0.446;sequence=AAAAAAATT;
E_coli_genome	fimo	Nucleotide motif (loose)	3100811	3100819	33.7	-	.	Motif 657_gi;Alias=;ID=657-5851-E_coli_genome;pvalue=0.000422;qvalue= 0.446;sequence=AAATATATT;
E_coli_genome	fimo	Nucleotide motif (loose)	3100907	3100915	33.7	+	.	Motif 657_gi;Alias=;ID=657-5852-E_coli_genome;pvalue=0.000422;qvalue= 0.446;sequence=TTTTAAATT;
E_coli_genome	fimo	Nucleotide motif (loose)	3100905	3100913	33.7	-	.	Motif 657_gi;Alias=;ID=657-5853-E_coli_genome;pvalue=0.000422;qvalue= 0.446;sequence=TTTAAAATA;
E_coli_genome	fimo	Nucleotide motif (loose)	3103496	3103504	33.7	-	.	Motif 657_gi;Alias=;ID=657-5854-E_coli_genome;pvalue=0.000422;qvalue= 0.446;sequence=TAATTTATT;
E_coli_genome	fimo	Nucleotide motif (loose)	3104359	3104367	33.7	+	.	Motif 657_gi;Alias=;ID=657-5855-E_coli_genome;pvalue=0.000422;qvalue= 0.446;sequence=TAAAAAATA;
E_coli_genome	fimo	Nucleotide motif (loose)	3105387	3105395	33.7	+	.	Motif 657_gi;Alias=;ID=657-5856-E_coli_genome;pvalue=0.000422;qvalue= 0.446;sequence=AATATTATT;
E_coli_genome	fimo	Nucleotide motif (loose)	3105387	3105395	33.7	-	.	Motif 657_gi;Alias=;ID=657-5857-E_coli_genome;pvalue=0.000422;qvalue= 0.446;sequence=AATAATATT;
E_coli_genome	fimo	Nucleotide motif (loose)	3105389	3105397	33.7	-	.	Motif 657_gi;Alias=;ID=657-5858-E_coli_genome;pvalue=0.000422;qvalue= 0.446;sequence=TTAATAATA;
E_coli_genome	fimo	Nucleotide motif (loose)	3107010	3107018	33.7	+	.	Motif 657_gi;Alias=;ID=657-5859-E_coli_genome;pvalue=0.000422;qvalue= 0.446;sequence=TTTTTTATT;
E_coli_genome	fimo	Nucleotide motif (loose)	3109951	3109959	33.7	-	.	Motif 657_gi;Alias=;ID=657-5860-E_coli_genome;pvalue=0.000422;qvalue= 0.446;sequence=ATTAAAATA;
E_coli_genome	fimo	Nucleotide motif (loose)	3110506	3110514	33.7	+	.	Motif 657_gi;Alias=;ID=657-5861-E_coli_genome;pvalue=0.000422;qvalue= 0.446;sequence=AAAAAAATT;
E_coli_genome	fimo	Nucleotide motif (loose)	3110561	3110569	33.7	+	.	Motif 657_gi;Alias=;ID=657-5862-E_coli_genome;pvalue=0.000422;qvalue= 0.446;sequence=AATTTTATT;
E_coli_genome	fimo	Nucleotide motif (loose)	3110561	3110569	33.7	-	.	Motif 657_gi;Alias=;ID=657-5863-E_coli_genome;pvalue=0.000422;qvalue= 0.446;sequence=AATAAAATT;
E_coli_genome	fimo	Nucleotide motif (loose)	3111106	3111114	33.7	-	.	Motif 657_gi;Alias=;ID=657-5864-E_coli_genome;pvalue=0.000422;qvalue= 0.446;sequence=AAATTTATT;
E_coli_genome	fimo	Nucleotide motif (loose)	3112340	3112348	33.7	+	.	Motif 657_gi;Alias=;ID=657-5865-E_coli_genome;pvalue=0.000422;qvalue= 0.446;sequence=TTAAAAATT;
E_coli_genome	fimo	Nucleotide motif (loose)	3113048	3113056	33.7	-	.	Motif 657_gi;Alias=;ID=657-5866-E_coli_genome;pvalue=0.000422;qvalue= 0.446;sequence=ATATAAATT;
E_coli_genome	fimo	Nucleotide motif (loose)	3113152	3113160	33.7	+	.	Motif 657_gi;Alias=;ID=657-5867-E_coli_genome;pvalue=0.000422;qvalue= 0.446;sequence=TAATTAATT;
E_coli_genome	fimo	Nucleotide motif (loose)	3113441	3113449	33.7	+	.	Motif 657_gi;Alias=;ID=657-5868-E_coli_genome;pvalue=0.000422;qvalue= 0.446;sequence=ATATTAATA;
E_coli_genome	fimo	Nucleotide motif (loose)	3113496	3113504	33.7	+	.	Motif 657_gi;Alias=;ID=657-5869-E_coli_genome;pvalue=0.000422;qvalue= 0.446;sequence=TTATTAATA;
E_coli_genome	fimo	Nucleotide motif (loose)	3113497	3113505	33.7	-	.	Motif 657_gi;Alias=;ID=657-5870-E_coli_genome;pvalue=0.000422;qvalue= 0.446;sequence=TTATTAATA;
E_coli_genome	fimo	Nucleotide motif (loose)	3117205	3117213	33.7	+	.	Motif 657_gi;Alias=;ID=657-5871-E_coli_genome;pvalue=0.000422;qvalue= 0.446;sequence=TTTAAAATA;
E_coli_genome	fimo	Nucleotide motif (loose)	3118026	3118034	33.7	-	.	Motif 657_gi;Alias=;ID=657-5872-E_coli_genome;pvalue=0.000422;qvalue= 0.446;sequence=AAAATAATA;
E_coli_genome	fimo	Nucleotide motif (loose)	3119094	3119102	33.7	+	.	Motif 657_gi;Alias=;ID=657-5873-E_coli_genome;pvalue=0.000422;qvalue= 0.446;sequence=ATTTAAATT;
E_coli_genome	fimo	Nucleotide motif (loose)	3119091	3119099	33.7	-	.	Motif 657_gi;Alias=;ID=657-5874-E_coli_genome;pvalue=0.000422;qvalue= 0.446;sequence=TTAAATATA;
E_coli_genome	fimo	Nucleotide motif (loose)	3119093	3119101	33.7	-	.	Motif 657_gi;Alias=;ID=657-5875-E_coli_genome;pvalue=0.000422;qvalue= 0.446;sequence=ATTTAAATA;
E_coli_genome	fimo	Nucleotide motif (loose)	3119139	3119147	33.7	+	.	Motif 657_gi;Alias=;ID=657-5876-E_coli_genome;pvalue=0.000422;qvalue= 0.446;sequence=TAAAAAATT;
E_coli_genome	fimo	Nucleotide motif (loose)	3119237	3119245	33.7	+	.	Motif 657_gi;Alias=;ID=657-5877-E_coli_genome;pvalue=0.000422;qvalue= 0.446;sequence=AAATTTATA;
E_coli_genome	fimo	Nucleotide motif (loose)	3119238	3119246	33.7	-	.	Motif 657_gi;Alias=;ID=657-5878-E_coli_genome;pvalue=0.000422;qvalue= 0.446;sequence=TTATAAATT;
E_coli_genome	fimo	Nucleotide motif (loose)	3119330	3119338	33.7	+	.	Motif 657_gi;Alias=;ID=657-5879-E_coli_genome;pvalue=0.000422;qvalue= 0.446;sequence=ATATAAATT;
E_coli_genome	fimo	Nucleotide motif (loose)	3119329	3119337	33.7	-	.	Motif 657_gi;Alias=;ID=657-5880-E_coli_genome;pvalue=0.000422;qvalue= 0.446;sequence=ATTTATATA;
E_coli_genome	fimo	Nucleotide motif (loose)	3119331	3119339	33.7	-	.	Motif 657_gi;Alias=;ID=657-5881-E_coli_genome;pvalue=0.000422;qvalue= 0.446;sequence=AAATTTATA;
E_coli_genome	fimo	Nucleotide motif (loose)	3119408	3119416	33.7	+	.	Motif 657_gi;Alias=;ID=657-5882-E_coli_genome;pvalue=0.000422;qvalue= 0.446;sequence=TAATTAATA;
E_coli_genome	fimo	Nucleotide motif (loose)	3119436	3119444	33.7	+	.	Motif 657_gi;Alias=;ID=657-5883-E_coli_genome;pvalue=0.000422;qvalue= 0.446;sequence=AAAAAAATA;
E_coli_genome	fimo	Nucleotide motif (loose)	3119460	3119468	33.7	+	.	Motif 657_gi;Alias=;ID=657-5884-E_coli_genome;pvalue=0.000422;qvalue= 0.446;sequence=TTAATTATT;
E_coli_genome	fimo	Nucleotide motif (loose)	3119462	3119470	33.7	-	.	Motif 657_gi;Alias=;ID=657-5885-E_coli_genome;pvalue=0.000422;qvalue= 0.446;sequence=TAAATAATT;
E_coli_genome	fimo	Nucleotide motif (loose)	3119532	3119540	33.7	-	.	Motif 657_gi;Alias=;ID=657-5886-E_coli_genome;pvalue=0.000422;qvalue= 0.446;sequence=TTATTAATT;
E_coli_genome	fimo	Nucleotide motif (loose)	3120123	3120131	33.7	+	.	Motif 657_gi;Alias=;ID=657-5887-E_coli_genome;pvalue=0.000422;qvalue= 0.446;sequence=ATAAAAATA;
E_coli_genome	fimo	Nucleotide motif (loose)	3120122	3120130	33.7	-	.	Motif 657_gi;Alias=;ID=657-5888-E_coli_genome;pvalue=0.000422;qvalue= 0.446;sequence=ATTTTTATT;
E_coli_genome	fimo	Nucleotide motif (loose)	3121001	3121009	33.7	+	.	Motif 657_gi;Alias=;ID=657-5889-E_coli_genome;pvalue=0.000422;qvalue= 0.446;sequence=TAATTTATA;
E_coli_genome	fimo	Nucleotide motif (loose)	3121353	3121361	33.7	+	.	Motif 657_gi;Alias=;ID=657-5890-E_coli_genome;pvalue=0.000422;qvalue= 0.446;sequence=TAAAATATA;
E_coli_genome	fimo	Nucleotide motif (loose)	3121520	3121528	33.7	+	.	Motif 657_gi;Alias=;ID=657-5891-E_coli_genome;pvalue=0.000422;qvalue= 0.446;sequence=TATTTAATA;
E_coli_genome	fimo	Nucleotide motif (loose)	3121522	3121530	33.7	+	.	Motif 657_gi;Alias=;ID=657-5892-E_coli_genome;pvalue=0.000422;qvalue= 0.446;sequence=TTTAATATT;
E_coli_genome	fimo	Nucleotide motif (loose)	3121520	3121528	33.7	-	.	Motif 657_gi;Alias=;ID=657-5893-E_coli_genome;pvalue=0.000422;qvalue= 0.446;sequence=TATTAAATA;
E_coli_genome	fimo	Nucleotide motif (loose)	3123755	3123763	33.7	+	.	Motif 657_gi;Alias=;ID=657-5894-E_coli_genome;pvalue=0.000422;qvalue= 0.446;sequence=TTTAAAATT;
E_coli_genome	fimo	Nucleotide motif (loose)	3124770	3124778	33.7	+	.	Motif 657_gi;Alias=;ID=657-5895-E_coli_genome;pvalue=0.000422;qvalue= 0.446;sequence=AATATTATT;
E_coli_genome	fimo	Nucleotide motif (loose)	3124770	3124778	33.7	-	.	Motif 657_gi;Alias=;ID=657-5896-E_coli_genome;pvalue=0.000422;qvalue= 0.446;sequence=AATAATATT;
E_coli_genome	fimo	Nucleotide motif (loose)	3130135	3130143	33.7	+	.	Motif 657_gi;Alias=;ID=657-5897-E_coli_genome;pvalue=0.000422;qvalue= 0.446;sequence=ATTTTTATT;
E_coli_genome	fimo	Nucleotide motif (loose)	3131580	3131588	33.7	+	.	Motif 657_gi;Alias=;ID=657-5898-E_coli_genome;pvalue=0.000422;qvalue= 0.446;sequence=TTTTAAATA;
E_coli_genome	fimo	Nucleotide motif (loose)	3132672	3132680	33.7	+	.	Motif 657_gi;Alias=;ID=657-5899-E_coli_genome;pvalue=0.000422;qvalue= 0.446;sequence=TAATTAATT;
E_coli_genome	fimo	Nucleotide motif (loose)	3132670	3132678	33.7	-	.	Motif 657_gi;Alias=;ID=657-5900-E_coli_genome;pvalue=0.000422;qvalue= 0.446;sequence=TTAATTATT;
E_coli_genome	fimo	Nucleotide motif (loose)	3133929	3133937	33.7	+	.	Motif 657_gi;Alias=;ID=657-5901-E_coli_genome;pvalue=0.000422;qvalue= 0.446;sequence=TTAATTATT;
E_coli_genome	fimo	Nucleotide motif (loose)	3133927	3133935	33.7	-	.	Motif 657_gi;Alias=;ID=657-5902-E_coli_genome;pvalue=0.000422;qvalue= 0.446;sequence=TAATTAATT;
E_coli_genome	fimo	Nucleotide motif (loose)	3134088	3134096	33.7	+	.	Motif 657_gi;Alias=;ID=657-5903-E_coli_genome;pvalue=0.000422;qvalue= 0.446;sequence=AAATAAATA;
E_coli_genome	fimo	Nucleotide motif (loose)	3134090	3134098	33.7	+	.	Motif 657_gi;Alias=;ID=657-5904-E_coli_genome;pvalue=0.000422;qvalue= 0.446;sequence=ATAAATATT;
E_coli_genome	fimo	Nucleotide motif (loose)	3134089	3134097	33.7	-	.	Motif 657_gi;Alias=;ID=657-5905-E_coli_genome;pvalue=0.000422;qvalue= 0.446;sequence=ATATTTATT;
E_coli_genome	fimo	Nucleotide motif (loose)	3134093	3134101	33.7	-	.	Motif 657_gi;Alias=;ID=657-5906-E_coli_genome;pvalue=0.000422;qvalue= 0.446;sequence=AAAAATATT;
E_coli_genome	fimo	Nucleotide motif (loose)	3134095	3134103	33.7	-	.	Motif 657_gi;Alias=;ID=657-5907-E_coli_genome;pvalue=0.000422;qvalue= 0.446;sequence=TTAAAAATA;
E_coli_genome	fimo	Nucleotide motif (loose)	3134109	3134117	33.7	+	.	Motif 657_gi;Alias=;ID=657-5908-E_coli_genome;pvalue=0.000422;qvalue= 0.446;sequence=ATTTAAATT;
E_coli_genome	fimo	Nucleotide motif (loose)	3134108	3134116	33.7	-	.	Motif 657_gi;Alias=;ID=657-5909-E_coli_genome;pvalue=0.000422;qvalue= 0.446;sequence=ATTTAAATA;
E_coli_genome	fimo	Nucleotide motif (loose)	3134352	3134360	33.7	+	.	Motif 657_gi;Alias=;ID=657-5910-E_coli_genome;pvalue=0.000422;qvalue= 0.446;sequence=AAAAAAATT;
E_coli_genome	fimo	Nucleotide motif (loose)	3136239	3136247	33.7	-	.	Motif 657_gi;Alias=;ID=657-5911-E_coli_genome;pvalue=0.000422;qvalue= 0.446;sequence=TTATTTATA;
E_coli_genome	fimo	Nucleotide motif (loose)	3136357	3136365	33.7	+	.	Motif 657_gi;Alias=;ID=657-5912-E_coli_genome;pvalue=0.000422;qvalue= 0.446;sequence=AAATAAATT;
E_coli_genome	fimo	Nucleotide motif (loose)	3136358	3136366	33.7	-	.	Motif 657_gi;Alias=;ID=657-5913-E_coli_genome;pvalue=0.000422;qvalue= 0.446;sequence=AAATTTATT;
E_coli_genome	fimo	Nucleotide motif (loose)	3136549	3136557	33.7	+	.	Motif 657_gi;Alias=;ID=657-5914-E_coli_genome;pvalue=0.000422;qvalue= 0.446;sequence=TAATATATT;
E_coli_genome	fimo	Nucleotide motif (loose)	3136572	3136580	33.7	+	.	Motif 657_gi;Alias=;ID=657-5915-E_coli_genome;pvalue=0.000422;qvalue= 0.446;sequence=ATAAATATT;
E_coli_genome	fimo	Nucleotide motif (loose)	3136571	3136579	33.7	-	.	Motif 657_gi;Alias=;ID=657-5916-E_coli_genome;pvalue=0.000422;qvalue= 0.446;sequence=ATATTTATT;
E_coli_genome	fimo	Nucleotide motif (loose)	3136586	3136594	33.7	+	.	Motif 657_gi;Alias=;ID=657-5917-E_coli_genome;pvalue=0.000422;qvalue= 0.446;sequence=ATATAAATA;
E_coli_genome	fimo	Nucleotide motif (loose)	3136588	3136596	33.7	+	.	Motif 657_gi;Alias=;ID=657-5918-E_coli_genome;pvalue=0.000422;qvalue= 0.446;sequence=ATAAATATT;
E_coli_genome	fimo	Nucleotide motif (loose)	3136583	3136591	33.7	-	.	Motif 657_gi;Alias=;ID=657-5919-E_coli_genome;pvalue=0.000422;qvalue= 0.446;sequence=TTATATATT;
E_coli_genome	fimo	Nucleotide motif (loose)	3136585	3136593	33.7	-	.	Motif 657_gi;Alias=;ID=657-5920-E_coli_genome;pvalue=0.000422;qvalue= 0.446;sequence=ATTTATATA;
E_coli_genome	fimo	Nucleotide motif (loose)	3136587	3136595	33.7	-	.	Motif 657_gi;Alias=;ID=657-5921-E_coli_genome;pvalue=0.000422;qvalue= 0.446;sequence=ATATTTATA;
E_coli_genome	fimo	Nucleotide motif (loose)	3138653	3138661	33.7	+	.	Motif 657_gi;Alias=;ID=657-5922-E_coli_genome;pvalue=0.000422;qvalue= 0.446;sequence=TAAAAAATT;
E_coli_genome	fimo	Nucleotide motif (loose)	3145120	3145128	33.7	+	.	Motif 657_gi;Alias=;ID=657-5923-E_coli_genome;pvalue=0.000422;qvalue= 0.446;sequence=AATAAAATT;
E_coli_genome	fimo	Nucleotide motif (loose)	3145120	3145128	33.7	-	.	Motif 657_gi;Alias=;ID=657-5924-E_coli_genome;pvalue=0.000422;qvalue= 0.446;sequence=AATTTTATT;
E_coli_genome	fimo	Nucleotide motif (loose)	3146416	3146424	33.7	+	.	Motif 657_gi;Alias=;ID=657-5925-E_coli_genome;pvalue=0.000422;qvalue= 0.446;sequence=TAATTAATT;
E_coli_genome	fimo	Nucleotide motif (loose)	3146417	3146425	33.7	-	.	Motif 657_gi;Alias=;ID=657-5926-E_coli_genome;pvalue=0.000422;qvalue= 0.446;sequence=TAATTAATT;
E_coli_genome	fimo	Nucleotide motif (loose)	3151970	3151978	33.7	+	.	Motif 657_gi;Alias=;ID=657-5927-E_coli_genome;pvalue=0.000422;qvalue= 0.446;sequence=TAAATTATT;
E_coli_genome	fimo	Nucleotide motif (loose)	3152021	3152029	33.7	+	.	Motif 657_gi;Alias=;ID=657-5928-E_coli_genome;pvalue=0.000422;qvalue= 0.446;sequence=ATAATAATA;
E_coli_genome	fimo	Nucleotide motif (loose)	3154201	3154209	33.7	+	.	Motif 657_gi;Alias=;ID=657-5929-E_coli_genome;pvalue=0.000422;qvalue= 0.446;sequence=AAAAAAATA;
E_coli_genome	fimo	Nucleotide motif (loose)	3154259	3154267	33.7	+	.	Motif 657_gi;Alias=;ID=657-5930-E_coli_genome;pvalue=0.000422;qvalue= 0.446;sequence=TATTTAATT;
E_coli_genome	fimo	Nucleotide motif (loose)	3154259	3154267	33.7	-	.	Motif 657_gi;Alias=;ID=657-5931-E_coli_genome;pvalue=0.000422;qvalue= 0.446;sequence=AATTAAATA;
E_coli_genome	fimo	Nucleotide motif (loose)	3157653	3157661	33.7	+	.	Motif 657_gi;Alias=;ID=657-5932-E_coli_genome;pvalue=0.000422;qvalue= 0.446;sequence=AAAATAATA;
E_coli_genome	fimo	Nucleotide motif (loose)	3158317	3158325	33.7	-	.	Motif 657_gi;Alias=;ID=657-5933-E_coli_genome;pvalue=0.000422;qvalue= 0.446;sequence=AAATAAATT;
E_coli_genome	fimo	Nucleotide motif (loose)	3158581	3158589	33.7	+	.	Motif 657_gi;Alias=;ID=657-5934-E_coli_genome;pvalue=0.000422;qvalue= 0.446;sequence=AATTAAATA;
E_coli_genome	fimo	Nucleotide motif (loose)	3158581	3158589	33.7	-	.	Motif 657_gi;Alias=;ID=657-5935-E_coli_genome;pvalue=0.000422;qvalue= 0.446;sequence=TATTTAATT;
E_coli_genome	fimo	Nucleotide motif (loose)	3158605	3158613	33.7	-	.	Motif 657_gi;Alias=;ID=657-5936-E_coli_genome;pvalue=0.000422;qvalue= 0.446;sequence=TTATTTATT;
E_coli_genome	fimo	Nucleotide motif (loose)	3158921	3158929	33.7	-	.	Motif 657_gi;Alias=;ID=657-5937-E_coli_genome;pvalue=0.000422;qvalue= 0.446;sequence=TAAAAAATA;
E_coli_genome	fimo	Nucleotide motif (loose)	3161165	3161173	33.7	+	.	Motif 657_gi;Alias=;ID=657-5938-E_coli_genome;pvalue=0.000422;qvalue= 0.446;sequence=AAAAAAATA;
E_coli_genome	fimo	Nucleotide motif (loose)	3163612	3163620	33.7	-	.	Motif 657_gi;Alias=;ID=657-5939-E_coli_genome;pvalue=0.000422;qvalue= 0.446;sequence=ATAAAAATT;
E_coli_genome	fimo	Nucleotide motif (loose)	3164396	3164404	33.7	+	.	Motif 657_gi;Alias=;ID=657-5940-E_coli_genome;pvalue=0.000422;qvalue= 0.446;sequence=TTTATAATT;
E_coli_genome	fimo	Nucleotide motif (loose)	3165790	3165798	33.7	+	.	Motif 657_gi;Alias=;ID=657-5941-E_coli_genome;pvalue=0.000422;qvalue= 0.446;sequence=TTTTAAATT;
E_coli_genome	fimo	Nucleotide motif (loose)	3167698	3167706	33.7	+	.	Motif 657_gi;Alias=;ID=657-5942-E_coli_genome;pvalue=0.000422;qvalue= 0.446;sequence=TAATAAATT;
E_coli_genome	fimo	Nucleotide motif (loose)	3167699	3167707	33.7	-	.	Motif 657_gi;Alias=;ID=657-5943-E_coli_genome;pvalue=0.000422;qvalue= 0.446;sequence=AAATTTATT;
E_coli_genome	fimo	Nucleotide motif (loose)	3168721	3168729	33.7	-	.	Motif 657_gi;Alias=;ID=657-5944-E_coli_genome;pvalue=0.000422;qvalue= 0.446;sequence=TTATAAATT;
E_coli_genome	fimo	Nucleotide motif (loose)	3169745	3169753	33.7	+	.	Motif 657_gi;Alias=;ID=657-5945-E_coli_genome;pvalue=0.000422;qvalue= 0.446;sequence=AAAAAAATA;
E_coli_genome	fimo	Nucleotide motif (loose)	3169750	3169758	33.7	+	.	Motif 657_gi;Alias=;ID=657-5946-E_coli_genome;pvalue=0.000422;qvalue= 0.446;sequence=AATAAAATT;
E_coli_genome	fimo	Nucleotide motif (loose)	3169750	3169758	33.7	-	.	Motif 657_gi;Alias=;ID=657-5947-E_coli_genome;pvalue=0.000422;qvalue= 0.446;sequence=AATTTTATT;
E_coli_genome	fimo	Nucleotide motif (loose)	3170532	3170540	33.7	+	.	Motif 657_gi;Alias=;ID=657-5948-E_coli_genome;pvalue=0.000422;qvalue= 0.446;sequence=TTTTTAATT;
E_coli_genome	fimo	Nucleotide motif (loose)	3172163	3172171	33.7	+	.	Motif 657_gi;Alias=;ID=657-5949-E_coli_genome;pvalue=0.000422;qvalue= 0.446;sequence=TTATATATA;
E_coli_genome	fimo	Nucleotide motif (loose)	3172237	3172245	33.7	+	.	Motif 657_gi;Alias=;ID=657-5950-E_coli_genome;pvalue=0.000422;qvalue= 0.446;sequence=TTTATAATT;
E_coli_genome	fimo	Nucleotide motif (loose)	3172239	3172247	33.7	-	.	Motif 657_gi;Alias=;ID=657-5951-E_coli_genome;pvalue=0.000422;qvalue= 0.446;sequence=ATAATTATA;
E_coli_genome	fimo	Nucleotide motif (loose)	3172328	3172336	33.7	+	.	Motif 657_gi;Alias=;ID=657-5952-E_coli_genome;pvalue=0.000422;qvalue= 0.446;sequence=TAAATTATT;
E_coli_genome	fimo	Nucleotide motif (loose)	3172390	3172398	33.7	-	.	Motif 657_gi;Alias=;ID=657-5953-E_coli_genome;pvalue=0.000422;qvalue= 0.446;sequence=ATAAATATT;
E_coli_genome	fimo	Nucleotide motif (loose)	3172879	3172887	33.7	+	.	Motif 657_gi;Alias=;ID=657-5954-E_coli_genome;pvalue=0.000422;qvalue= 0.446;sequence=AAAAATATA;
E_coli_genome	fimo	Nucleotide motif (loose)	3178062	3178070	33.7	-	.	Motif 657_gi;Alias=;ID=657-5955-E_coli_genome;pvalue=0.000422;qvalue= 0.446;sequence=AAAATTATT;
E_coli_genome	fimo	Nucleotide motif (loose)	3183564	3183572	33.7	-	.	Motif 657_gi;Alias=;ID=657-5956-E_coli_genome;pvalue=0.000422;qvalue= 0.446;sequence=TTAAATATT;
E_coli_genome	fimo	Nucleotide motif (loose)	3183592	3183600	33.7	-	.	Motif 657_gi;Alias=;ID=657-5957-E_coli_genome;pvalue=0.000422;qvalue= 0.446;sequence=AAATTTATA;
E_coli_genome	fimo	Nucleotide motif (loose)	3184852	3184860	33.7	+	.	Motif 657_gi;Alias=;ID=657-5958-E_coli_genome;pvalue=0.000422;qvalue= 0.446;sequence=AAAAAAATT;
E_coli_genome	fimo	Nucleotide motif (loose)	3185172	3185180	33.7	+	.	Motif 657_gi;Alias=;ID=657-5959-E_coli_genome;pvalue=0.000422;qvalue= 0.446;sequence=TAATTTATA;
E_coli_genome	fimo	Nucleotide motif (loose)	3185266	3185274	33.7	-	.	Motif 657_gi;Alias=;ID=657-5960-E_coli_genome;pvalue=0.000422;qvalue= 0.446;sequence=TAAAAAATA;
E_coli_genome	fimo	Nucleotide motif (loose)	3185305	3185313	33.7	+	.	Motif 657_gi;Alias=;ID=657-5961-E_coli_genome;pvalue=0.000422;qvalue= 0.446;sequence=AATTTTATA;
E_coli_genome	fimo	Nucleotide motif (loose)	3185305	3185313	33.7	-	.	Motif 657_gi;Alias=;ID=657-5962-E_coli_genome;pvalue=0.000422;qvalue= 0.446;sequence=TATAAAATT;
E_coli_genome	fimo	Nucleotide motif (loose)	3185310	3185318	33.7	-	.	Motif 657_gi;Alias=;ID=657-5963-E_coli_genome;pvalue=0.000422;qvalue= 0.446;sequence=TTTTTTATA;
E_coli_genome	fimo	Nucleotide motif (loose)	3185324	3185332	33.7	+	.	Motif 657_gi;Alias=;ID=657-5964-E_coli_genome;pvalue=0.000422;qvalue= 0.446;sequence=AATAAAATA;
E_coli_genome	fimo	Nucleotide motif (loose)	3185324	3185332	33.7	-	.	Motif 657_gi;Alias=;ID=657-5965-E_coli_genome;pvalue=0.000422;qvalue= 0.446;sequence=TATTTTATT;
E_coli_genome	fimo	Nucleotide motif (loose)	3186030	3186038	33.7	+	.	Motif 657_gi;Alias=;ID=657-5966-E_coli_genome;pvalue=0.000422;qvalue= 0.446;sequence=TAAAAAATT;
E_coli_genome	fimo	Nucleotide motif (loose)	3186036	3186044	33.7	+	.	Motif 657_gi;Alias=;ID=657-5967-E_coli_genome;pvalue=0.000422;qvalue= 0.446;sequence=ATTAAAATT;
E_coli_genome	fimo	Nucleotide motif (loose)	3186028	3186036	33.7	-	.	Motif 657_gi;Alias=;ID=657-5968-E_coli_genome;pvalue=0.000422;qvalue= 0.446;sequence=TTTTTTATA;
E_coli_genome	fimo	Nucleotide motif (loose)	3186035	3186043	33.7	-	.	Motif 657_gi;Alias=;ID=657-5969-E_coli_genome;pvalue=0.000422;qvalue= 0.446;sequence=ATTTTAATT;
E_coli_genome	fimo	Nucleotide motif (loose)	3186065	3186073	33.7	+	.	Motif 657_gi;Alias=;ID=657-5970-E_coli_genome;pvalue=0.000422;qvalue= 0.446;sequence=TTAAAAATA;
E_coli_genome	fimo	Nucleotide motif (loose)	3186067	3186075	33.7	+	.	Motif 657_gi;Alias=;ID=657-5971-E_coli_genome;pvalue=0.000422;qvalue= 0.446;sequence=AAAAATATT;
E_coli_genome	fimo	Nucleotide motif (loose)	3186071	3186079	33.7	+	.	Motif 657_gi;Alias=;ID=657-5972-E_coli_genome;pvalue=0.000422;qvalue= 0.446;sequence=ATATTTATT;
E_coli_genome	fimo	Nucleotide motif (loose)	3186070	3186078	33.7	-	.	Motif 657_gi;Alias=;ID=657-5973-E_coli_genome;pvalue=0.000422;qvalue= 0.446;sequence=ATAAATATT;
E_coli_genome	fimo	Nucleotide motif (loose)	3187572	3187580	33.7	+	.	Motif 657_gi;Alias=;ID=657-5974-E_coli_genome;pvalue=0.000422;qvalue= 0.446;sequence=TTAATAATA;
E_coli_genome	fimo	Nucleotide motif (loose)	3187883	3187891	33.7	-	.	Motif 657_gi;Alias=;ID=657-5975-E_coli_genome;pvalue=0.000422;qvalue= 0.446;sequence=ATATAAATT;
E_coli_genome	fimo	Nucleotide motif (loose)	3188053	3188061	33.7	-	.	Motif 657_gi;Alias=;ID=657-5976-E_coli_genome;pvalue=0.000422;qvalue= 0.446;sequence=AAATAAATA;
E_coli_genome	fimo	Nucleotide motif (loose)	3188266	3188274	33.7	-	.	Motif 657_gi;Alias=;ID=657-5977-E_coli_genome;pvalue=0.000422;qvalue= 0.446;sequence=TAAATAATA;
E_coli_genome	fimo	Nucleotide motif (loose)	3189859	3189867	33.7	+	.	Motif 657_gi;Alias=;ID=657-5978-E_coli_genome;pvalue=0.000422;qvalue= 0.446;sequence=AAATTAATT;
E_coli_genome	fimo	Nucleotide motif (loose)	3190807	3190815	33.7	-	.	Motif 657_gi;Alias=;ID=657-5979-E_coli_genome;pvalue=0.000422;qvalue= 0.446;sequence=TAAAATATT;
E_coli_genome	fimo	Nucleotide motif (loose)	3191119	3191127	33.7	-	.	Motif 657_gi;Alias=;ID=657-5980-E_coli_genome;pvalue=0.000422;qvalue= 0.446;sequence=TAATATATA;
E_coli_genome	fimo	Nucleotide motif (loose)	3191154	3191162	33.7	-	.	Motif 657_gi;Alias=;ID=657-5981-E_coli_genome;pvalue=0.000422;qvalue= 0.446;sequence=TTTTTTATT;
E_coli_genome	fimo	Nucleotide motif (loose)	3191338	3191346	33.7	+	.	Motif 657_gi;Alias=;ID=657-5982-E_coli_genome;pvalue=0.000422;qvalue= 0.446;sequence=AAATAAATT;
E_coli_genome	fimo	Nucleotide motif (loose)	3191356	3191364	33.7	+	.	Motif 657_gi;Alias=;ID=657-5983-E_coli_genome;pvalue=0.000422;qvalue= 0.446;sequence=TTAAAAATA;
E_coli_genome	fimo	Nucleotide motif (loose)	3191354	3191362	33.7	-	.	Motif 657_gi;Alias=;ID=657-5984-E_coli_genome;pvalue=0.000422;qvalue= 0.446;sequence=TTTTTAATT;
E_coli_genome	fimo	Nucleotide motif (loose)	3191430	3191438	33.7	+	.	Motif 657_gi;Alias=;ID=657-5985-E_coli_genome;pvalue=0.000422;qvalue= 0.446;sequence=TTTAATATT;
E_coli_genome	fimo	Nucleotide motif (loose)	3191433	3191441	33.7	-	.	Motif 657_gi;Alias=;ID=657-5986-E_coli_genome;pvalue=0.000422;qvalue= 0.446;sequence=TAAAATATT;
E_coli_genome	fimo	Nucleotide motif (loose)	3191909	3191917	33.7	-	.	Motif 657_gi;Alias=;ID=657-5987-E_coli_genome;pvalue=0.000422;qvalue= 0.446;sequence=TAAATAATT;
E_coli_genome	fimo	Nucleotide motif (loose)	3192039	3192047	33.7	+	.	Motif 657_gi;Alias=;ID=657-5988-E_coli_genome;pvalue=0.000422;qvalue= 0.446;sequence=AAATATATT;
E_coli_genome	fimo	Nucleotide motif (loose)	3192074	3192082	33.7	-	.	Motif 657_gi;Alias=;ID=657-5989-E_coli_genome;pvalue=0.000422;qvalue= 0.446;sequence=TTTTTTATT;
E_coli_genome	fimo	Nucleotide motif (loose)	3192127	3192135	33.7	-	.	Motif 657_gi;Alias=;ID=657-5990-E_coli_genome;pvalue=0.000422;qvalue= 0.446;sequence=TTAATAATA;
E_coli_genome	fimo	Nucleotide motif (loose)	3192769	3192777	33.7	+	.	Motif 657_gi;Alias=;ID=657-5991-E_coli_genome;pvalue=0.000422;qvalue= 0.446;sequence=TTAATTATT;
E_coli_genome	fimo	Nucleotide motif (loose)	3192835	3192843	33.7	+	.	Motif 657_gi;Alias=;ID=657-5992-E_coli_genome;pvalue=0.000422;qvalue= 0.446;sequence=TAATTTATT;
E_coli_genome	fimo	Nucleotide motif (loose)	3192836	3192844	33.7	-	.	Motif 657_gi;Alias=;ID=657-5993-E_coli_genome;pvalue=0.000422;qvalue= 0.446;sequence=TAATAAATT;
E_coli_genome	fimo	Nucleotide motif (loose)	3192855	3192863	33.7	+	.	Motif 657_gi;Alias=;ID=657-5994-E_coli_genome;pvalue=0.000422;qvalue= 0.446;sequence=AATTTAATA;
E_coli_genome	fimo	Nucleotide motif (loose)	3192855	3192863	33.7	-	.	Motif 657_gi;Alias=;ID=657-5995-E_coli_genome;pvalue=0.000422;qvalue= 0.446;sequence=TATTAAATT;
E_coli_genome	fimo	Nucleotide motif (loose)	3192930	3192938	33.7	+	.	Motif 657_gi;Alias=;ID=657-5996-E_coli_genome;pvalue=0.000422;qvalue= 0.446;sequence=TTTATTATT;
E_coli_genome	fimo	Nucleotide motif (loose)	3192941	3192949	33.7	-	.	Motif 657_gi;Alias=;ID=657-5997-E_coli_genome;pvalue=0.000422;qvalue= 0.446;sequence=AAAATAATT;
E_coli_genome	fimo	Nucleotide motif (loose)	3194567	3194575	33.7	+	.	Motif 657_gi;Alias=;ID=657-5998-E_coli_genome;pvalue=0.000422;qvalue= 0.446;sequence=TTTTTTATA;
E_coli_genome	fimo	Nucleotide motif (loose)	3194944	3194952	33.7	+	.	Motif 657_gi;Alias=;ID=657-5999-E_coli_genome;pvalue=0.000422;qvalue= 0.446;sequence=TTTTTTATA;
E_coli_genome	fimo	Nucleotide motif (loose)	3197067	3197075	33.7	+	.	Motif 657_gi;Alias=;ID=657-6000-E_coli_genome;pvalue=0.000422;qvalue= 0.446;sequence=TAATAAATT;
E_coli_genome	fimo	Nucleotide motif (loose)	3204143	3204151	33.7	+	.	Motif 657_gi;Alias=;ID=657-6001-E_coli_genome;pvalue=0.000422;qvalue= 0.446;sequence=TAAATTATT;
E_coli_genome	fimo	Nucleotide motif (loose)	3204145	3204153	33.7	-	.	Motif 657_gi;Alias=;ID=657-6002-E_coli_genome;pvalue=0.000422;qvalue= 0.446;sequence=TTAATAATT;
E_coli_genome	fimo	Nucleotide motif (loose)	3204148	3204156	33.7	-	.	Motif 657_gi;Alias=;ID=657-6003-E_coli_genome;pvalue=0.000422;qvalue= 0.446;sequence=ATTTTAATA;
E_coli_genome	fimo	Nucleotide motif (loose)	3204218	3204226	33.7	+	.	Motif 657_gi;Alias=;ID=657-6004-E_coli_genome;pvalue=0.000422;qvalue= 0.446;sequence=AAATTAATT;
E_coli_genome	fimo	Nucleotide motif (loose)	3204221	3204229	33.7	+	.	Motif 657_gi;Alias=;ID=657-6005-E_coli_genome;pvalue=0.000422;qvalue= 0.446;sequence=TTAATTATT;
E_coli_genome	fimo	Nucleotide motif (loose)	3204219	3204227	33.7	-	.	Motif 657_gi;Alias=;ID=657-6006-E_coli_genome;pvalue=0.000422;qvalue= 0.446;sequence=TAATTAATT;
E_coli_genome	fimo	Nucleotide motif (loose)	3204223	3204231	33.7	-	.	Motif 657_gi;Alias=;ID=657-6007-E_coli_genome;pvalue=0.000422;qvalue= 0.446;sequence=AAAATAATT;
E_coli_genome	fimo	Nucleotide motif (loose)	3205783	3205791	33.7	+	.	Motif 657_gi;Alias=;ID=657-6008-E_coli_genome;pvalue=0.000422;qvalue= 0.446;sequence=AATATAATA;
E_coli_genome	fimo	Nucleotide motif (loose)	3205783	3205791	33.7	-	.	Motif 657_gi;Alias=;ID=657-6009-E_coli_genome;pvalue=0.000422;qvalue= 0.446;sequence=TATTATATT;
E_coli_genome	fimo	Nucleotide motif (loose)	3205785	3205793	33.7	-	.	Motif 657_gi;Alias=;ID=657-6010-E_coli_genome;pvalue=0.000422;qvalue= 0.446;sequence=ATTATTATA;
E_coli_genome	fimo	Nucleotide motif (loose)	3206386	3206394	33.7	+	.	Motif 657_gi;Alias=;ID=657-6011-E_coli_genome;pvalue=0.000422;qvalue= 0.446;sequence=AAAAATATA;
E_coli_genome	fimo	Nucleotide motif (loose)	3206389	3206397	33.7	-	.	Motif 657_gi;Alias=;ID=657-6012-E_coli_genome;pvalue=0.000422;qvalue= 0.446;sequence=TTTTATATT;
E_coli_genome	fimo	Nucleotide motif (loose)	3212918	3212926	33.7	+	.	Motif 657_gi;Alias=;ID=657-6013-E_coli_genome;pvalue=0.000422;qvalue= 0.446;sequence=AAATATATA;
E_coli_genome	fimo	Nucleotide motif (loose)	3212919	3212927	33.7	-	.	Motif 657_gi;Alias=;ID=657-6014-E_coli_genome;pvalue=0.000422;qvalue= 0.446;sequence=TTATATATT;
E_coli_genome	fimo	Nucleotide motif (loose)	3215714	3215722	33.7	+	.	Motif 657_gi;Alias=;ID=657-6015-E_coli_genome;pvalue=0.000422;qvalue= 0.446;sequence=TTTTATATA;
E_coli_genome	fimo	Nucleotide motif (loose)	3216738	3216746	33.7	+	.	Motif 657_gi;Alias=;ID=657-6016-E_coli_genome;pvalue=0.000422;qvalue= 0.446;sequence=ATATAAATT;
E_coli_genome	fimo	Nucleotide motif (loose)	3216739	3216747	33.7	-	.	Motif 657_gi;Alias=;ID=657-6017-E_coli_genome;pvalue=0.000422;qvalue= 0.446;sequence=TAATTTATA;
E_coli_genome	fimo	Nucleotide motif (loose)	3217286	3217294	33.7	-	.	Motif 657_gi;Alias=;ID=657-6018-E_coli_genome;pvalue=0.000422;qvalue= 0.446;sequence=TTTAAAATT;
E_coli_genome	fimo	Nucleotide motif (loose)	3217342	3217350	33.7	-	.	Motif 657_gi;Alias=;ID=657-6019-E_coli_genome;pvalue=0.000422;qvalue= 0.446;sequence=TTTTTTATT;
E_coli_genome	fimo	Nucleotide motif (loose)	3219211	3219219	33.7	+	.	Motif 657_gi;Alias=;ID=657-6020-E_coli_genome;pvalue=0.000422;qvalue= 0.446;sequence=TTTAAAATA;
E_coli_genome	fimo	Nucleotide motif (loose)	3219368	3219376	33.7	+	.	Motif 657_gi;Alias=;ID=657-6021-E_coli_genome;pvalue=0.000422;qvalue= 0.446;sequence=TTAAATATT;
E_coli_genome	fimo	Nucleotide motif (loose)	3221817	3221825	33.7	+	.	Motif 657_gi;Alias=;ID=657-6022-E_coli_genome;pvalue=0.000422;qvalue= 0.446;sequence=ATTTTAATT;
E_coli_genome	fimo	Nucleotide motif (loose)	3221816	3221824	33.7	-	.	Motif 657_gi;Alias=;ID=657-6023-E_coli_genome;pvalue=0.000422;qvalue= 0.446;sequence=ATTAAAATA;
E_coli_genome	fimo	Nucleotide motif (loose)	3226017	3226025	33.7	-	.	Motif 657_gi;Alias=;ID=657-6024-E_coli_genome;pvalue=0.000422;qvalue= 0.446;sequence=TTAAATATT;
E_coli_genome	fimo	Nucleotide motif (loose)	3226019	3226027	33.7	-	.	Motif 657_gi;Alias=;ID=657-6025-E_coli_genome;pvalue=0.000422;qvalue= 0.446;sequence=TTTTAAATA;
E_coli_genome	fimo	Nucleotide motif (loose)	3226322	3226330	33.7	+	.	Motif 657_gi;Alias=;ID=657-6026-E_coli_genome;pvalue=0.000422;qvalue= 0.446;sequence=ATAATAATA;
E_coli_genome	fimo	Nucleotide motif (loose)	3226324	3226332	33.7	+	.	Motif 657_gi;Alias=;ID=657-6027-E_coli_genome;pvalue=0.000422;qvalue= 0.446;sequence=AATAATATT;
E_coli_genome	fimo	Nucleotide motif (loose)	3226321	3226329	33.7	-	.	Motif 657_gi;Alias=;ID=657-6028-E_coli_genome;pvalue=0.000422;qvalue= 0.446;sequence=ATTATTATT;
E_coli_genome	fimo	Nucleotide motif (loose)	3226324	3226332	33.7	-	.	Motif 657_gi;Alias=;ID=657-6029-E_coli_genome;pvalue=0.000422;qvalue= 0.446;sequence=AATATTATT;
E_coli_genome	fimo	Nucleotide motif (loose)	3226376	3226384	33.7	+	.	Motif 657_gi;Alias=;ID=657-6030-E_coli_genome;pvalue=0.000422;qvalue= 0.446;sequence=TTTTTTATT;
E_coli_genome	fimo	Nucleotide motif (loose)	3226381	3226389	33.7	+	.	Motif 657_gi;Alias=;ID=657-6031-E_coli_genome;pvalue=0.000422;qvalue= 0.446;sequence=TATTTTATT;
E_coli_genome	fimo	Nucleotide motif (loose)	3226381	3226389	33.7	-	.	Motif 657_gi;Alias=;ID=657-6032-E_coli_genome;pvalue=0.000422;qvalue= 0.446;sequence=AATAAAATA;
E_coli_genome	fimo	Nucleotide motif (loose)	3226589	3226597	33.7	-	.	Motif 657_gi;Alias=;ID=657-6033-E_coli_genome;pvalue=0.000422;qvalue= 0.446;sequence=TAATATATT;
E_coli_genome	fimo	Nucleotide motif (loose)	3227327	3227335	33.7	+	.	Motif 657_gi;Alias=;ID=657-6034-E_coli_genome;pvalue=0.000422;qvalue= 0.446;sequence=TTATTAATA;
E_coli_genome	fimo	Nucleotide motif (loose)	3227325	3227333	33.7	-	.	Motif 657_gi;Alias=;ID=657-6035-E_coli_genome;pvalue=0.000422;qvalue= 0.446;sequence=TTAATAATA;
E_coli_genome	fimo	Nucleotide motif (loose)	3227328	3227336	33.7	-	.	Motif 657_gi;Alias=;ID=657-6036-E_coli_genome;pvalue=0.000422;qvalue= 0.446;sequence=ATATTAATA;
E_coli_genome	fimo	Nucleotide motif (loose)	3227540	3227548	33.7	+	.	Motif 657_gi;Alias=;ID=657-6037-E_coli_genome;pvalue=0.000422;qvalue= 0.446;sequence=TTTTTTATA;
E_coli_genome	fimo	Nucleotide motif (loose)	3227599	3227607	33.7	+	.	Motif 657_gi;Alias=;ID=657-6038-E_coli_genome;pvalue=0.000422;qvalue= 0.446;sequence=AAATATATA;
E_coli_genome	fimo	Nucleotide motif (loose)	3227600	3227608	33.7	-	.	Motif 657_gi;Alias=;ID=657-6039-E_coli_genome;pvalue=0.000422;qvalue= 0.446;sequence=TTATATATT;
E_coli_genome	fimo	Nucleotide motif (loose)	3227672	3227680	33.7	-	.	Motif 657_gi;Alias=;ID=657-6040-E_coli_genome;pvalue=0.000422;qvalue= 0.446;sequence=TTTATTATT;
E_coli_genome	fimo	Nucleotide motif (loose)	3227675	3227683	33.7	-	.	Motif 657_gi;Alias=;ID=657-6041-E_coli_genome;pvalue=0.000422;qvalue= 0.446;sequence=TTTTTTATT;
E_coli_genome	fimo	Nucleotide motif (loose)	3227742	3227750	33.7	+	.	Motif 657_gi;Alias=;ID=657-6042-E_coli_genome;pvalue=0.000422;qvalue= 0.446;sequence=ATTTTTATA;
E_coli_genome	fimo	Nucleotide motif (loose)	3227745	3227753	33.7	+	.	Motif 657_gi;Alias=;ID=657-6043-E_coli_genome;pvalue=0.000422;qvalue= 0.446;sequence=TTTATAATT;
E_coli_genome	fimo	Nucleotide motif (loose)	3227739	3227747	33.7	-	.	Motif 657_gi;Alias=;ID=657-6044-E_coli_genome;pvalue=0.000422;qvalue= 0.446;sequence=AAAAATATA;
E_coli_genome	fimo	Nucleotide motif (loose)	3227741	3227749	33.7	-	.	Motif 657_gi;Alias=;ID=657-6045-E_coli_genome;pvalue=0.000422;qvalue= 0.446;sequence=ATAAAAATA;
E_coli_genome	fimo	Nucleotide motif (loose)	3228966	3228974	33.7	-	.	Motif 657_gi;Alias=;ID=657-6046-E_coli_genome;pvalue=0.000422;qvalue= 0.446;sequence=TTTATAATT;
E_coli_genome	fimo	Nucleotide motif (loose)	3231639	3231647	33.7	-	.	Motif 657_gi;Alias=;ID=657-6047-E_coli_genome;pvalue=0.000422;qvalue= 0.446;sequence=AAAATAATT;
E_coli_genome	fimo	Nucleotide motif (loose)	3233771	3233779	33.7	-	.	Motif 657_gi;Alias=;ID=657-6048-E_coli_genome;pvalue=0.000422;qvalue= 0.446;sequence=TAAAAAATT;
E_coli_genome	fimo	Nucleotide motif (loose)	3234778	3234786	33.7	+	.	Motif 657_gi;Alias=;ID=657-6049-E_coli_genome;pvalue=0.000422;qvalue= 0.446;sequence=AAATTTATT;
E_coli_genome	fimo	Nucleotide motif (loose)	3234781	3234789	33.7	+	.	Motif 657_gi;Alias=;ID=657-6050-E_coli_genome;pvalue=0.000422;qvalue= 0.446;sequence=TTTATTATT;
E_coli_genome	fimo	Nucleotide motif (loose)	3234779	3234787	33.7	-	.	Motif 657_gi;Alias=;ID=657-6051-E_coli_genome;pvalue=0.000422;qvalue= 0.446;sequence=TAATAAATT;
E_coli_genome	fimo	Nucleotide motif (loose)	3238134	3238142	33.7	+	.	Motif 657_gi;Alias=;ID=657-6052-E_coli_genome;pvalue=0.000422;qvalue= 0.446;sequence=ATATTAATA;
E_coli_genome	fimo	Nucleotide motif (loose)	3239544	3239552	33.7	-	.	Motif 657_gi;Alias=;ID=657-6053-E_coli_genome;pvalue=0.000422;qvalue= 0.446;sequence=TTAAAAATT;
E_coli_genome	fimo	Nucleotide motif (loose)	3239755	3239763	33.7	-	.	Motif 657_gi;Alias=;ID=657-6054-E_coli_genome;pvalue=0.000422;qvalue= 0.446;sequence=ATAAAAATA;
E_coli_genome	fimo	Nucleotide motif (loose)	3241182	3241190	33.7	+	.	Motif 657_gi;Alias=;ID=657-6055-E_coli_genome;pvalue=0.000422;qvalue= 0.446;sequence=TAATTAATT;
E_coli_genome	fimo	Nucleotide motif (loose)	3241505	3241513	33.7	-	.	Motif 657_gi;Alias=;ID=657-6056-E_coli_genome;pvalue=0.000422;qvalue= 0.446;sequence=ATTTTTATT;
E_coli_genome	fimo	Nucleotide motif (loose)	3241801	3241809	33.7	+	.	Motif 657_gi;Alias=;ID=657-6057-E_coli_genome;pvalue=0.000422;qvalue= 0.446;sequence=TTTTTTATT;
E_coli_genome	fimo	Nucleotide motif (loose)	3243374	3243382	33.7	-	.	Motif 657_gi;Alias=;ID=657-6058-E_coli_genome;pvalue=0.000422;qvalue= 0.446;sequence=AAAAATATT;
E_coli_genome	fimo	Nucleotide motif (loose)	3244859	3244867	33.7	+	.	Motif 657_gi;Alias=;ID=657-6059-E_coli_genome;pvalue=0.000422;qvalue= 0.446;sequence=AAAAAAATT;
E_coli_genome	fimo	Nucleotide motif (loose)	3245824	3245832	33.7	+	.	Motif 657_gi;Alias=;ID=657-6060-E_coli_genome;pvalue=0.000422;qvalue= 0.446;sequence=TATATTATT;
E_coli_genome	fimo	Nucleotide motif (loose)	3245824	3245832	33.7	-	.	Motif 657_gi;Alias=;ID=657-6061-E_coli_genome;pvalue=0.000422;qvalue= 0.446;sequence=AATAATATA;
E_coli_genome	fimo	Nucleotide motif (loose)	3245826	3245834	33.7	-	.	Motif 657_gi;Alias=;ID=657-6062-E_coli_genome;pvalue=0.000422;qvalue= 0.446;sequence=TTAATAATA;
E_coli_genome	fimo	Nucleotide motif (loose)	3248311	3248319	33.7	-	.	Motif 657_gi;Alias=;ID=657-6063-E_coli_genome;pvalue=0.000422;qvalue= 0.446;sequence=TTAAAAATA;
E_coli_genome	fimo	Nucleotide motif (loose)	3250810	3250818	33.7	+	.	Motif 657_gi;Alias=;ID=657-6064-E_coli_genome;pvalue=0.000422;qvalue= 0.446;sequence=ATTTTTATT;
E_coli_genome	fimo	Nucleotide motif (loose)	3252206	3252214	33.7	+	.	Motif 657_gi;Alias=;ID=657-6065-E_coli_genome;pvalue=0.000422;qvalue= 0.446;sequence=TTATTAATT;
E_coli_genome	fimo	Nucleotide motif (loose)	3252326	3252334	33.7	+	.	Motif 657_gi;Alias=;ID=657-6066-E_coli_genome;pvalue=0.000422;qvalue= 0.446;sequence=TAAAAAATT;
E_coli_genome	fimo	Nucleotide motif (loose)	3252729	3252737	33.7	-	.	Motif 657_gi;Alias=;ID=657-6067-E_coli_genome;pvalue=0.000422;qvalue= 0.446;sequence=TAAATTATT;
E_coli_genome	fimo	Nucleotide motif (loose)	3252748	3252756	33.7	+	.	Motif 657_gi;Alias=;ID=657-6068-E_coli_genome;pvalue=0.000422;qvalue= 0.446;sequence=TTTAAAATA;
E_coli_genome	fimo	Nucleotide motif (loose)	3252750	3252758	33.7	+	.	Motif 657_gi;Alias=;ID=657-6069-E_coli_genome;pvalue=0.000422;qvalue= 0.446;sequence=TAAAATATT;
E_coli_genome	fimo	Nucleotide motif (loose)	3252746	3252754	33.7	-	.	Motif 657_gi;Alias=;ID=657-6070-E_coli_genome;pvalue=0.000422;qvalue= 0.446;sequence=TTTTAAATA;
E_coli_genome	fimo	Nucleotide motif (loose)	3252770	3252778	33.7	+	.	Motif 657_gi;Alias=;ID=657-6071-E_coli_genome;pvalue=0.000422;qvalue= 0.446;sequence=ATATAAATT;
E_coli_genome	fimo	Nucleotide motif (loose)	3252769	3252777	33.7	-	.	Motif 657_gi;Alias=;ID=657-6072-E_coli_genome;pvalue=0.000422;qvalue= 0.446;sequence=ATTTATATA;
E_coli_genome	fimo	Nucleotide motif (loose)	3252771	3252779	33.7	-	.	Motif 657_gi;Alias=;ID=657-6073-E_coli_genome;pvalue=0.000422;qvalue= 0.446;sequence=TAATTTATA;
E_coli_genome	fimo	Nucleotide motif (loose)	3252784	3252792	33.7	+	.	Motif 657_gi;Alias=;ID=657-6074-E_coli_genome;pvalue=0.000422;qvalue= 0.446;sequence=TAAAAAATA;
E_coli_genome	fimo	Nucleotide motif (loose)	3252782	3252790	33.7	-	.	Motif 657_gi;Alias=;ID=657-6075-E_coli_genome;pvalue=0.000422;qvalue= 0.446;sequence=TTTTTTATA;
E_coli_genome	fimo	Nucleotide motif (loose)	3252933	3252941	33.7	+	.	Motif 657_gi;Alias=;ID=657-6076-E_coli_genome;pvalue=0.000422;qvalue= 0.446;sequence=TAAAAAATT;
E_coli_genome	fimo	Nucleotide motif (loose)	3252930	3252938	33.7	-	.	Motif 657_gi;Alias=;ID=657-6077-E_coli_genome;pvalue=0.000422;qvalue= 0.446;sequence=TTTTTAATA;
E_coli_genome	fimo	Nucleotide motif (loose)	3253309	3253317	33.7	+	.	Motif 657_gi;Alias=;ID=657-6078-E_coli_genome;pvalue=0.000422;qvalue= 0.446;sequence=TAATAAATA;
E_coli_genome	fimo	Nucleotide motif (loose)	3253311	3253319	33.7	+	.	Motif 657_gi;Alias=;ID=657-6079-E_coli_genome;pvalue=0.000422;qvalue= 0.446;sequence=ATAAATATT;
E_coli_genome	fimo	Nucleotide motif (loose)	3253314	3253322	33.7	+	.	Motif 657_gi;Alias=;ID=657-6080-E_coli_genome;pvalue=0.000422;qvalue= 0.446;sequence=AATATTATT;
E_coli_genome	fimo	Nucleotide motif (loose)	3253307	3253315	33.7	-	.	Motif 657_gi;Alias=;ID=657-6081-E_coli_genome;pvalue=0.000422;qvalue= 0.446;sequence=TTTATTATT;
E_coli_genome	fimo	Nucleotide motif (loose)	3253310	3253318	33.7	-	.	Motif 657_gi;Alias=;ID=657-6082-E_coli_genome;pvalue=0.000422;qvalue= 0.446;sequence=ATATTTATT;
E_coli_genome	fimo	Nucleotide motif (loose)	3253314	3253322	33.7	-	.	Motif 657_gi;Alias=;ID=657-6083-E_coli_genome;pvalue=0.000422;qvalue= 0.446;sequence=AATAATATT;
E_coli_genome	fimo	Nucleotide motif (loose)	3253316	3253324	33.7	-	.	Motif 657_gi;Alias=;ID=657-6084-E_coli_genome;pvalue=0.000422;qvalue= 0.446;sequence=AAAATAATA;
E_coli_genome	fimo	Nucleotide motif (loose)	3253397	3253405	33.7	+	.	Motif 657_gi;Alias=;ID=657-6085-E_coli_genome;pvalue=0.000422;qvalue= 0.446;sequence=ATAATAATA;
E_coli_genome	fimo	Nucleotide motif (loose)	3254507	3254515	33.7	-	.	Motif 657_gi;Alias=;ID=657-6086-E_coli_genome;pvalue=0.000422;qvalue= 0.446;sequence=TTTAAAATA;
E_coli_genome	fimo	Nucleotide motif (loose)	3255048	3255056	33.7	+	.	Motif 657_gi;Alias=;ID=657-6087-E_coli_genome;pvalue=0.000422;qvalue= 0.446;sequence=TAAAAAATT;
E_coli_genome	fimo	Nucleotide motif (loose)	3256651	3256659	33.7	-	.	Motif 657_gi;Alias=;ID=657-6088-E_coli_genome;pvalue=0.000422;qvalue= 0.446;sequence=TTTTTAATA;
E_coli_genome	fimo	Nucleotide motif (loose)	3257746	3257754	33.7	-	.	Motif 657_gi;Alias=;ID=657-6089-E_coli_genome;pvalue=0.000422;qvalue= 0.446;sequence=TTATTAATA;
E_coli_genome	fimo	Nucleotide motif (loose)	3258039	3258047	33.7	-	.	Motif 657_gi;Alias=;ID=657-6090-E_coli_genome;pvalue=0.000422;qvalue= 0.446;sequence=AAAATAATA;
E_coli_genome	fimo	Nucleotide motif (loose)	3258042	3258050	33.7	-	.	Motif 657_gi;Alias=;ID=657-6091-E_coli_genome;pvalue=0.000422;qvalue= 0.446;sequence=AAAAAAATA;
E_coli_genome	fimo	Nucleotide motif (loose)	3262693	3262701	33.7	+	.	Motif 657_gi;Alias=;ID=657-6092-E_coli_genome;pvalue=0.000422;qvalue= 0.446;sequence=AATATAATT;
E_coli_genome	fimo	Nucleotide motif (loose)	3262693	3262701	33.7	-	.	Motif 657_gi;Alias=;ID=657-6093-E_coli_genome;pvalue=0.000422;qvalue= 0.446;sequence=AATTATATT;
E_coli_genome	fimo	Nucleotide motif (loose)	3263191	3263199	33.7	-	.	Motif 657_gi;Alias=;ID=657-6094-E_coli_genome;pvalue=0.000422;qvalue= 0.446;sequence=TTATTTATA;
E_coli_genome	fimo	Nucleotide motif (loose)	3263430	3263438	33.7	+	.	Motif 657_gi;Alias=;ID=657-6095-E_coli_genome;pvalue=0.000422;qvalue= 0.446;sequence=ATTTAAATT;
E_coli_genome	fimo	Nucleotide motif (loose)	3265033	3265041	33.7	-	.	Motif 657_gi;Alias=;ID=657-6096-E_coli_genome;pvalue=0.000422;qvalue= 0.446;sequence=TAATTAATT;
E_coli_genome	fimo	Nucleotide motif (loose)	3265580	3265588	33.7	+	.	Motif 657_gi;Alias=;ID=657-6097-E_coli_genome;pvalue=0.000422;qvalue= 0.446;sequence=ATAAAAATA;
E_coli_genome	fimo	Nucleotide motif (loose)	3265831	3265839	33.7	+	.	Motif 657_gi;Alias=;ID=657-6098-E_coli_genome;pvalue=0.000422;qvalue= 0.446;sequence=TAATTTATT;
E_coli_genome	fimo	Nucleotide motif (loose)	3265832	3265840	33.7	-	.	Motif 657_gi;Alias=;ID=657-6099-E_coli_genome;pvalue=0.000422;qvalue= 0.446;sequence=TAATAAATT;
E_coli_genome	fimo	Nucleotide motif (loose)	3265852	3265860	33.7	-	.	Motif 657_gi;Alias=;ID=657-6100-E_coli_genome;pvalue=0.000422;qvalue= 0.446;sequence=TTTAAAATT;
E_coli_genome	fimo	Nucleotide motif (loose)	3265949	3265957	33.7	+	.	Motif 657_gi;Alias=;ID=657-6101-E_coli_genome;pvalue=0.000422;qvalue= 0.446;sequence=TTATAAATT;
E_coli_genome	fimo	Nucleotide motif (loose)	3266048	3266056	33.7	+	.	Motif 657_gi;Alias=;ID=657-6102-E_coli_genome;pvalue=0.000422;qvalue= 0.446;sequence=AATTAAATA;
E_coli_genome	fimo	Nucleotide motif (loose)	3266048	3266056	33.7	-	.	Motif 657_gi;Alias=;ID=657-6103-E_coli_genome;pvalue=0.000422;qvalue= 0.446;sequence=TATTTAATT;
E_coli_genome	fimo	Nucleotide motif (loose)	3266212	3266220	33.7	+	.	Motif 657_gi;Alias=;ID=657-6104-E_coli_genome;pvalue=0.000422;qvalue= 0.446;sequence=TTTTTAATA;
E_coli_genome	fimo	Nucleotide motif (loose)	3266285	3266293	33.7	+	.	Motif 657_gi;Alias=;ID=657-6105-E_coli_genome;pvalue=0.000422;qvalue= 0.446;sequence=TAATAAATT;
E_coli_genome	fimo	Nucleotide motif (loose)	3266362	3266370	33.7	+	.	Motif 657_gi;Alias=;ID=657-6106-E_coli_genome;pvalue=0.000422;qvalue= 0.446;sequence=TTATAAATT;
E_coli_genome	fimo	Nucleotide motif (loose)	3267182	3267190	33.7	+	.	Motif 657_gi;Alias=;ID=657-6107-E_coli_genome;pvalue=0.000422;qvalue= 0.446;sequence=AATTAAATA;
E_coli_genome	fimo	Nucleotide motif (loose)	3267182	3267190	33.7	-	.	Motif 657_gi;Alias=;ID=657-6108-E_coli_genome;pvalue=0.000422;qvalue= 0.446;sequence=TATTTAATT;
E_coli_genome	fimo	Nucleotide motif (loose)	3267215	3267223	33.7	-	.	Motif 657_gi;Alias=;ID=657-6109-E_coli_genome;pvalue=0.000422;qvalue= 0.446;sequence=ATTTTTATA;
E_coli_genome	fimo	Nucleotide motif (loose)	3267395	3267403	33.7	+	.	Motif 657_gi;Alias=;ID=657-6110-E_coli_genome;pvalue=0.000422;qvalue= 0.446;sequence=AATTTTATT;
E_coli_genome	fimo	Nucleotide motif (loose)	3267398	3267406	33.7	+	.	Motif 657_gi;Alias=;ID=657-6111-E_coli_genome;pvalue=0.000422;qvalue= 0.446;sequence=TTTATTATA;
E_coli_genome	fimo	Nucleotide motif (loose)	3267402	3267410	33.7	+	.	Motif 657_gi;Alias=;ID=657-6112-E_coli_genome;pvalue=0.000422;qvalue= 0.446;sequence=TTATAAATA;
E_coli_genome	fimo	Nucleotide motif (loose)	3267395	3267403	33.7	-	.	Motif 657_gi;Alias=;ID=657-6113-E_coli_genome;pvalue=0.000422;qvalue= 0.446;sequence=AATAAAATT;
E_coli_genome	fimo	Nucleotide motif (loose)	3267400	3267408	33.7	-	.	Motif 657_gi;Alias=;ID=657-6114-E_coli_genome;pvalue=0.000422;qvalue= 0.446;sequence=TTTATAATA;
E_coli_genome	fimo	Nucleotide motif (loose)	3267403	3267411	33.7	-	.	Motif 657_gi;Alias=;ID=657-6115-E_coli_genome;pvalue=0.000422;qvalue= 0.446;sequence=TTATTTATA;
E_coli_genome	fimo	Nucleotide motif (loose)	3267494	3267502	33.7	+	.	Motif 657_gi;Alias=;ID=657-6116-E_coli_genome;pvalue=0.000422;qvalue= 0.446;sequence=TTTAAAATT;
E_coli_genome	fimo	Nucleotide motif (loose)	3267489	3267497	33.7	-	.	Motif 657_gi;Alias=;ID=657-6117-E_coli_genome;pvalue=0.000422;qvalue= 0.446;sequence=TAAAATATT;
E_coli_genome	fimo	Nucleotide motif (loose)	3267491	3267499	33.7	-	.	Motif 657_gi;Alias=;ID=657-6118-E_coli_genome;pvalue=0.000422;qvalue= 0.446;sequence=TTTAAAATA;
E_coli_genome	fimo	Nucleotide motif (loose)	3267992	3268000	33.7	+	.	Motif 657_gi;Alias=;ID=657-6119-E_coli_genome;pvalue=0.000422;qvalue= 0.446;sequence=AATAAAATT;
E_coli_genome	fimo	Nucleotide motif (loose)	3267992	3268000	33.7	-	.	Motif 657_gi;Alias=;ID=657-6120-E_coli_genome;pvalue=0.000422;qvalue= 0.446;sequence=AATTTTATT;
E_coli_genome	fimo	Nucleotide motif (loose)	3268220	3268228	33.7	-	.	Motif 657_gi;Alias=;ID=657-6121-E_coli_genome;pvalue=0.000422;qvalue= 0.446;sequence=TTTTTTATT;
E_coli_genome	fimo	Nucleotide motif (loose)	3268371	3268379	33.7	+	.	Motif 657_gi;Alias=;ID=657-6122-E_coli_genome;pvalue=0.000422;qvalue= 0.446;sequence=ATTTTAATA;
E_coli_genome	fimo	Nucleotide motif (loose)	3268383	3268391	33.7	+	.	Motif 657_gi;Alias=;ID=657-6123-E_coli_genome;pvalue=0.000422;qvalue= 0.446;sequence=ATTTTTATT;
E_coli_genome	fimo	Nucleotide motif (loose)	3268394	3268402	33.7	+	.	Motif 657_gi;Alias=;ID=657-6124-E_coli_genome;pvalue=0.000422;qvalue= 0.446;sequence=TTATTTATA;
E_coli_genome	fimo	Nucleotide motif (loose)	3268395	3268403	33.7	-	.	Motif 657_gi;Alias=;ID=657-6125-E_coli_genome;pvalue=0.000422;qvalue= 0.446;sequence=TTATAAATA;
E_coli_genome	fimo	Nucleotide motif (loose)	3268785	3268793	33.7	+	.	Motif 657_gi;Alias=;ID=657-6126-E_coli_genome;pvalue=0.000422;qvalue= 0.446;sequence=ATATTAATT;
E_coli_genome	fimo	Nucleotide motif (loose)	3268784	3268792	33.7	-	.	Motif 657_gi;Alias=;ID=657-6127-E_coli_genome;pvalue=0.000422;qvalue= 0.446;sequence=ATTAATATT;
E_coli_genome	fimo	Nucleotide motif (loose)	3268942	3268950	33.7	-	.	Motif 657_gi;Alias=;ID=657-6128-E_coli_genome;pvalue=0.000422;qvalue= 0.446;sequence=TTTAAAATA;
E_coli_genome	fimo	Nucleotide motif (loose)	3268954	3268962	33.7	+	.	Motif 657_gi;Alias=;ID=657-6129-E_coli_genome;pvalue=0.000422;qvalue= 0.446;sequence=TTTTAAATT;
E_coli_genome	fimo	Nucleotide motif (loose)	3269159	3269167	33.7	+	.	Motif 657_gi;Alias=;ID=657-6130-E_coli_genome;pvalue=0.000422;qvalue= 0.446;sequence=TTAAAAATT;
E_coli_genome	fimo	Nucleotide motif (loose)	3269157	3269165	33.7	-	.	Motif 657_gi;Alias=;ID=657-6131-E_coli_genome;pvalue=0.000422;qvalue= 0.446;sequence=TTTTTAATT;
E_coli_genome	fimo	Nucleotide motif (loose)	3269179	3269187	33.7	-	.	Motif 657_gi;Alias=;ID=657-6132-E_coli_genome;pvalue=0.000422;qvalue= 0.446;sequence=TTTATAATT;
E_coli_genome	fimo	Nucleotide motif (loose)	3269241	3269249	33.7	+	.	Motif 657_gi;Alias=;ID=657-6133-E_coli_genome;pvalue=0.000422;qvalue= 0.446;sequence=AAATATATA;
E_coli_genome	fimo	Nucleotide motif (loose)	3269242	3269250	33.7	-	.	Motif 657_gi;Alias=;ID=657-6134-E_coli_genome;pvalue=0.000422;qvalue= 0.446;sequence=TTATATATT;
E_coli_genome	fimo	Nucleotide motif (loose)	3269244	3269252	33.7	-	.	Motif 657_gi;Alias=;ID=657-6135-E_coli_genome;pvalue=0.000422;qvalue= 0.446;sequence=TTTTATATA;
E_coli_genome	fimo	Nucleotide motif (loose)	3269284	3269292	33.7	+	.	Motif 657_gi;Alias=;ID=657-6136-E_coli_genome;pvalue=0.000422;qvalue= 0.446;sequence=AATTAAATT;
E_coli_genome	fimo	Nucleotide motif (loose)	3269284	3269292	33.7	-	.	Motif 657_gi;Alias=;ID=657-6137-E_coli_genome;pvalue=0.000422;qvalue= 0.446;sequence=AATTTAATT;
E_coli_genome	fimo	Nucleotide motif (loose)	3269320	3269328	33.7	+	.	Motif 657_gi;Alias=;ID=657-6138-E_coli_genome;pvalue=0.000422;qvalue= 0.446;sequence=AAAAATATA;
E_coli_genome	fimo	Nucleotide motif (loose)	3269397	3269405	33.7	+	.	Motif 657_gi;Alias=;ID=657-6139-E_coli_genome;pvalue=0.000422;qvalue= 0.446;sequence=AAATTAATT;
E_coli_genome	fimo	Nucleotide motif (loose)	3269400	3269408	33.7	+	.	Motif 657_gi;Alias=;ID=657-6140-E_coli_genome;pvalue=0.000422;qvalue= 0.446;sequence=TTAATTATA;
E_coli_genome	fimo	Nucleotide motif (loose)	3269398	3269406	33.7	-	.	Motif 657_gi;Alias=;ID=657-6141-E_coli_genome;pvalue=0.000422;qvalue= 0.446;sequence=TAATTAATT;
E_coli_genome	fimo	Nucleotide motif (loose)	3269547	3269555	33.7	-	.	Motif 657_gi;Alias=;ID=657-6142-E_coli_genome;pvalue=0.000422;qvalue= 0.446;sequence=TAAAATATT;
E_coli_genome	fimo	Nucleotide motif (loose)	3269628	3269636	33.7	+	.	Motif 657_gi;Alias=;ID=657-6143-E_coli_genome;pvalue=0.000422;qvalue= 0.446;sequence=TTATTAATA;
E_coli_genome	fimo	Nucleotide motif (loose)	3269626	3269634	33.7	-	.	Motif 657_gi;Alias=;ID=657-6144-E_coli_genome;pvalue=0.000422;qvalue= 0.446;sequence=TTAATAATA;
E_coli_genome	fimo	Nucleotide motif (loose)	3269643	3269651	33.7	+	.	Motif 657_gi;Alias=;ID=657-6145-E_coli_genome;pvalue=0.000422;qvalue= 0.446;sequence=ATATTTATT;
E_coli_genome	fimo	Nucleotide motif (loose)	3272788	3272796	33.7	-	.	Motif 657_gi;Alias=;ID=657-6146-E_coli_genome;pvalue=0.000422;qvalue= 0.446;sequence=TAAAAAATA;
E_coli_genome	fimo	Nucleotide motif (loose)	3273304	3273312	33.7	+	.	Motif 657_gi;Alias=;ID=657-6147-E_coli_genome;pvalue=0.000422;qvalue= 0.446;sequence=TTAATAATT;
E_coli_genome	fimo	Nucleotide motif (loose)	3274124	3274132	33.7	+	.	Motif 657_gi;Alias=;ID=657-6148-E_coli_genome;pvalue=0.000422;qvalue= 0.446;sequence=TAAAATATT;
E_coli_genome	fimo	Nucleotide motif (loose)	3274834	3274842	33.7	+	.	Motif 657_gi;Alias=;ID=657-6149-E_coli_genome;pvalue=0.000422;qvalue= 0.446;sequence=ATAAAAATA;
E_coli_genome	fimo	Nucleotide motif (loose)	3274833	3274841	33.7	-	.	Motif 657_gi;Alias=;ID=657-6150-E_coli_genome;pvalue=0.000422;qvalue= 0.446;sequence=ATTTTTATT;
E_coli_genome	fimo	Nucleotide motif (loose)	3274851	3274859	33.7	+	.	Motif 657_gi;Alias=;ID=657-6151-E_coli_genome;pvalue=0.000422;qvalue= 0.446;sequence=TATTAAATA;
E_coli_genome	fimo	Nucleotide motif (loose)	3274849	3274857	33.7	-	.	Motif 657_gi;Alias=;ID=657-6152-E_coli_genome;pvalue=0.000422;qvalue= 0.446;sequence=TTTAATATT;
E_coli_genome	fimo	Nucleotide motif (loose)	3274851	3274859	33.7	-	.	Motif 657_gi;Alias=;ID=657-6153-E_coli_genome;pvalue=0.000422;qvalue= 0.446;sequence=TATTTAATA;
E_coli_genome	fimo	Nucleotide motif (loose)	3274934	3274942	33.7	+	.	Motif 657_gi;Alias=;ID=657-6154-E_coli_genome;pvalue=0.000422;qvalue= 0.446;sequence=ATTTTTATT;
E_coli_genome	fimo	Nucleotide motif (loose)	3274937	3274945	33.7	+	.	Motif 657_gi;Alias=;ID=657-6155-E_coli_genome;pvalue=0.000422;qvalue= 0.446;sequence=TTTATTATT;
E_coli_genome	fimo	Nucleotide motif (loose)	3274939	3274947	33.7	-	.	Motif 657_gi;Alias=;ID=657-6156-E_coli_genome;pvalue=0.000422;qvalue= 0.446;sequence=ATAATAATA;
E_coli_genome	fimo	Nucleotide motif (loose)	3275023	3275031	33.7	-	.	Motif 657_gi;Alias=;ID=657-6157-E_coli_genome;pvalue=0.000422;qvalue= 0.446;sequence=ATTATTATT;
E_coli_genome	fimo	Nucleotide motif (loose)	3275047	3275055	33.7	+	.	Motif 657_gi;Alias=;ID=657-6158-E_coli_genome;pvalue=0.000422;qvalue= 0.446;sequence=AATTTAATT;
E_coli_genome	fimo	Nucleotide motif (loose)	3275051	3275059	33.7	+	.	Motif 657_gi;Alias=;ID=657-6159-E_coli_genome;pvalue=0.000422;qvalue= 0.446;sequence=TAATTAATA;
E_coli_genome	fimo	Nucleotide motif (loose)	3275047	3275055	33.7	-	.	Motif 657_gi;Alias=;ID=657-6160-E_coli_genome;pvalue=0.000422;qvalue= 0.446;sequence=AATTAAATT;
E_coli_genome	fimo	Nucleotide motif (loose)	3275062	3275070	33.7	+	.	Motif 657_gi;Alias=;ID=657-6161-E_coli_genome;pvalue=0.000422;qvalue= 0.446;sequence=ATTTAAATA;
E_coli_genome	fimo	Nucleotide motif (loose)	3275064	3275072	33.7	+	.	Motif 657_gi;Alias=;ID=657-6162-E_coli_genome;pvalue=0.000422;qvalue= 0.446;sequence=TTAAATATT;
E_coli_genome	fimo	Nucleotide motif (loose)	3275067	3275075	33.7	+	.	Motif 657_gi;Alias=;ID=657-6163-E_coli_genome;pvalue=0.000422;qvalue= 0.446;sequence=AATATTATT;
E_coli_genome	fimo	Nucleotide motif (loose)	3275061	3275069	33.7	-	.	Motif 657_gi;Alias=;ID=657-6164-E_coli_genome;pvalue=0.000422;qvalue= 0.446;sequence=ATTTAAATA;
E_coli_genome	fimo	Nucleotide motif (loose)	3275067	3275075	33.7	-	.	Motif 657_gi;Alias=;ID=657-6165-E_coli_genome;pvalue=0.000422;qvalue= 0.446;sequence=AATAATATT;
E_coli_genome	fimo	Nucleotide motif (loose)	3275069	3275077	33.7	-	.	Motif 657_gi;Alias=;ID=657-6166-E_coli_genome;pvalue=0.000422;qvalue= 0.446;sequence=AAAATAATA;
E_coli_genome	fimo	Nucleotide motif (loose)	3275223	3275231	33.7	-	.	Motif 657_gi;Alias=;ID=657-6167-E_coli_genome;pvalue=0.000422;qvalue= 0.446;sequence=TTAAAAATA;
E_coli_genome	fimo	Nucleotide motif (loose)	3275248	3275256	33.7	+	.	Motif 657_gi;Alias=;ID=657-6168-E_coli_genome;pvalue=0.000422;qvalue= 0.446;sequence=ATTTTAATA;
E_coli_genome	fimo	Nucleotide motif (loose)	3275321	3275329	33.7	+	.	Motif 657_gi;Alias=;ID=657-6169-E_coli_genome;pvalue=0.000422;qvalue= 0.446;sequence=TTTTATATA;
E_coli_genome	fimo	Nucleotide motif (loose)	3275324	3275332	33.7	-	.	Motif 657_gi;Alias=;ID=657-6170-E_coli_genome;pvalue=0.000422;qvalue= 0.446;sequence=TTTTATATA;
E_coli_genome	fimo	Nucleotide motif (loose)	3278833	3278841	33.7	-	.	Motif 657_gi;Alias=;ID=657-6171-E_coli_genome;pvalue=0.000422;qvalue= 0.446;sequence=ATAAAAATA;
E_coli_genome	fimo	Nucleotide motif (loose)	3283845	3283853	33.7	+	.	Motif 657_gi;Alias=;ID=657-6172-E_coli_genome;pvalue=0.000422;qvalue= 0.446;sequence=TTAAAAATA;
E_coli_genome	fimo	Nucleotide motif (loose)	3283843	3283851	33.7	-	.	Motif 657_gi;Alias=;ID=657-6173-E_coli_genome;pvalue=0.000422;qvalue= 0.446;sequence=TTTTTAATT;
E_coli_genome	fimo	Nucleotide motif (loose)	3283959	3283967	33.7	+	.	Motif 657_gi;Alias=;ID=657-6174-E_coli_genome;pvalue=0.000422;qvalue= 0.446;sequence=AATAAAATT;
E_coli_genome	fimo	Nucleotide motif (loose)	3283959	3283967	33.7	-	.	Motif 657_gi;Alias=;ID=657-6175-E_coli_genome;pvalue=0.000422;qvalue= 0.446;sequence=AATTTTATT;
E_coli_genome	fimo	Nucleotide motif (loose)	3284088	3284096	33.7	+	.	Motif 657_gi;Alias=;ID=657-6176-E_coli_genome;pvalue=0.000422;qvalue= 0.446;sequence=TAATAAATA;
E_coli_genome	fimo	Nucleotide motif (loose)	3284117	3284125	33.7	+	.	Motif 657_gi;Alias=;ID=657-6177-E_coli_genome;pvalue=0.000422;qvalue= 0.446;sequence=AATAATATA;
E_coli_genome	fimo	Nucleotide motif (loose)	3284119	3284127	33.7	+	.	Motif 657_gi;Alias=;ID=657-6178-E_coli_genome;pvalue=0.000422;qvalue= 0.446;sequence=TAATATATT;
E_coli_genome	fimo	Nucleotide motif (loose)	3284117	3284125	33.7	-	.	Motif 657_gi;Alias=;ID=657-6179-E_coli_genome;pvalue=0.000422;qvalue= 0.446;sequence=TATATTATT;
E_coli_genome	fimo	Nucleotide motif (loose)	3284120	3284128	33.7	-	.	Motif 657_gi;Alias=;ID=657-6180-E_coli_genome;pvalue=0.000422;qvalue= 0.446;sequence=AAATATATT;
E_coli_genome	fimo	Nucleotide motif (loose)	3284129	3284137	33.7	+	.	Motif 657_gi;Alias=;ID=657-6181-E_coli_genome;pvalue=0.000422;qvalue= 0.446;sequence=AAAAAAATT;
E_coli_genome	fimo	Nucleotide motif (loose)	3284122	3284130	33.7	-	.	Motif 657_gi;Alias=;ID=657-6182-E_coli_genome;pvalue=0.000422;qvalue= 0.446;sequence=TTAAATATA;
E_coli_genome	fimo	Nucleotide motif (loose)	3284132	3284140	33.7	+	.	Motif 657_gi;Alias=;ID=657-6183-E_coli_genome;pvalue=0.000422;qvalue= 0.446;sequence=AAAATTATA;
E_coli_genome	fimo	Nucleotide motif (loose)	3284124	3284132	33.7	-	.	Motif 657_gi;Alias=;ID=657-6184-E_coli_genome;pvalue=0.000422;qvalue= 0.446;sequence=TTTTAAATA;
E_coli_genome	fimo	Nucleotide motif (loose)	3284134	3284142	33.7	+	.	Motif 657_gi;Alias=;ID=657-6185-E_coli_genome;pvalue=0.000422;qvalue= 0.446;sequence=AATTATATT;
E_coli_genome	fimo	Nucleotide motif (loose)	3284137	3284145	33.7	+	.	Motif 657_gi;Alias=;ID=657-6186-E_coli_genome;pvalue=0.000422;qvalue= 0.446;sequence=TATATTATT;
E_coli_genome	fimo	Nucleotide motif (loose)	3284134	3284142	33.7	-	.	Motif 657_gi;Alias=;ID=657-6187-E_coli_genome;pvalue=0.000422;qvalue= 0.446;sequence=AATATAATT;
E_coli_genome	fimo	Nucleotide motif (loose)	3284137	3284145	33.7	-	.	Motif 657_gi;Alias=;ID=657-6188-E_coli_genome;pvalue=0.000422;qvalue= 0.446;sequence=AATAATATA;
E_coli_genome	fimo	Nucleotide motif (loose)	3284678	3284686	33.7	-	.	Motif 657_gi;Alias=;ID=657-6189-E_coli_genome;pvalue=0.000422;qvalue= 0.446;sequence=ATTTTTATT;
E_coli_genome	fimo	Nucleotide motif (loose)	3284768	3284776	33.7	+	.	Motif 657_gi;Alias=;ID=657-6190-E_coli_genome;pvalue=0.000422;qvalue= 0.446;sequence=ATTTTTATT;
E_coli_genome	fimo	Nucleotide motif (loose)	3284767	3284775	33.7	-	.	Motif 657_gi;Alias=;ID=657-6191-E_coli_genome;pvalue=0.000422;qvalue= 0.446;sequence=ATAAAAATA;
E_coli_genome	fimo	Nucleotide motif (loose)	3285665	3285673	33.7	+	.	Motif 657_gi;Alias=;ID=657-6192-E_coli_genome;pvalue=0.000422;qvalue= 0.446;sequence=TTATTAATA;
E_coli_genome	fimo	Nucleotide motif (loose)	3285662	3285670	33.7	-	.	Motif 657_gi;Alias=;ID=657-6193-E_coli_genome;pvalue=0.000422;qvalue= 0.446;sequence=TAATAAATT;
E_coli_genome	fimo	Nucleotide motif (loose)	3285706	3285714	33.7	+	.	Motif 657_gi;Alias=;ID=657-6194-E_coli_genome;pvalue=0.000422;qvalue= 0.446;sequence=TTATTAATT;
E_coli_genome	fimo	Nucleotide motif (loose)	3285707	3285715	33.7	-	.	Motif 657_gi;Alias=;ID=657-6195-E_coli_genome;pvalue=0.000422;qvalue= 0.446;sequence=AAATTAATA;
E_coli_genome	fimo	Nucleotide motif (loose)	3286380	3286388	33.7	+	.	Motif 657_gi;Alias=;ID=657-6196-E_coli_genome;pvalue=0.000422;qvalue= 0.446;sequence=ATATTTATT;
E_coli_genome	fimo	Nucleotide motif (loose)	3286379	3286387	33.7	-	.	Motif 657_gi;Alias=;ID=657-6197-E_coli_genome;pvalue=0.000422;qvalue= 0.446;sequence=ATAAATATT;
E_coli_genome	fimo	Nucleotide motif (loose)	3287083	3287091	33.7	+	.	Motif 657_gi;Alias=;ID=657-6198-E_coli_genome;pvalue=0.000422;qvalue= 0.446;sequence=TATTAAATA;
E_coli_genome	fimo	Nucleotide motif (loose)	3287081	3287089	33.7	-	.	Motif 657_gi;Alias=;ID=657-6199-E_coli_genome;pvalue=0.000422;qvalue= 0.446;sequence=TTTAATATA;
E_coli_genome	fimo	Nucleotide motif (loose)	3287083	3287091	33.7	-	.	Motif 657_gi;Alias=;ID=657-6200-E_coli_genome;pvalue=0.000422;qvalue= 0.446;sequence=TATTTAATA;
E_coli_genome	fimo	Nucleotide motif (loose)	3287144	3287152	33.7	+	.	Motif 657_gi;Alias=;ID=657-6201-E_coli_genome;pvalue=0.000422;qvalue= 0.446;sequence=AATTTAATT;
E_coli_genome	fimo	Nucleotide motif (loose)	3287144	3287152	33.7	-	.	Motif 657_gi;Alias=;ID=657-6202-E_coli_genome;pvalue=0.000422;qvalue= 0.446;sequence=AATTAAATT;
E_coli_genome	fimo	Nucleotide motif (loose)	3287176	3287184	33.7	-	.	Motif 657_gi;Alias=;ID=657-6203-E_coli_genome;pvalue=0.000422;qvalue= 0.446;sequence=TTATTAATA;
E_coli_genome	fimo	Nucleotide motif (loose)	3287293	3287301	33.7	+	.	Motif 657_gi;Alias=;ID=657-6204-E_coli_genome;pvalue=0.000422;qvalue= 0.446;sequence=ATATAAATA;
E_coli_genome	fimo	Nucleotide motif (loose)	3287295	3287303	33.7	+	.	Motif 657_gi;Alias=;ID=657-6205-E_coli_genome;pvalue=0.000422;qvalue= 0.446;sequence=ATAAATATA;
E_coli_genome	fimo	Nucleotide motif (loose)	3287294	3287302	33.7	-	.	Motif 657_gi;Alias=;ID=657-6206-E_coli_genome;pvalue=0.000422;qvalue= 0.446;sequence=ATATTTATA;
E_coli_genome	fimo	Nucleotide motif (loose)	3288303	3288311	33.7	+	.	Motif 657_gi;Alias=;ID=657-6207-E_coli_genome;pvalue=0.000422;qvalue= 0.446;sequence=TTTATTATA;
E_coli_genome	fimo	Nucleotide motif (loose)	3288359	3288367	33.7	-	.	Motif 657_gi;Alias=;ID=657-6208-E_coli_genome;pvalue=0.000422;qvalue= 0.446;sequence=TTAATAATT;
E_coli_genome	fimo	Nucleotide motif (loose)	3288478	3288486	33.7	-	.	Motif 657_gi;Alias=;ID=657-6209-E_coli_genome;pvalue=0.000422;qvalue= 0.446;sequence=TTTTAAATA;
E_coli_genome	fimo	Nucleotide motif (loose)	3288583	3288591	33.7	+	.	Motif 657_gi;Alias=;ID=657-6210-E_coli_genome;pvalue=0.000422;qvalue= 0.446;sequence=ATATATATA;
E_coli_genome	fimo	Nucleotide motif (loose)	3288582	3288590	33.7	-	.	Motif 657_gi;Alias=;ID=657-6211-E_coli_genome;pvalue=0.000422;qvalue= 0.446;sequence=ATATATATT;
E_coli_genome	fimo	Nucleotide motif (loose)	3288584	3288592	33.7	-	.	Motif 657_gi;Alias=;ID=657-6212-E_coli_genome;pvalue=0.000422;qvalue= 0.446;sequence=TTATATATA;
E_coli_genome	fimo	Nucleotide motif (loose)	3288783	3288791	33.7	+	.	Motif 657_gi;Alias=;ID=657-6213-E_coli_genome;pvalue=0.000422;qvalue= 0.446;sequence=TAAAAAATA;
E_coli_genome	fimo	Nucleotide motif (loose)	3288785	3288793	33.7	+	.	Motif 657_gi;Alias=;ID=657-6214-E_coli_genome;pvalue=0.000422;qvalue= 0.446;sequence=AAAAATATA;
E_coli_genome	fimo	Nucleotide motif (loose)	3288781	3288789	33.7	-	.	Motif 657_gi;Alias=;ID=657-6215-E_coli_genome;pvalue=0.000422;qvalue= 0.446;sequence=TTTTTTATT;
E_coli_genome	fimo	Nucleotide motif (loose)	3288788	3288796	33.7	-	.	Motif 657_gi;Alias=;ID=657-6216-E_coli_genome;pvalue=0.000422;qvalue= 0.446;sequence=TTTTATATT;
E_coli_genome	fimo	Nucleotide motif (loose)	3289011	3289019	33.7	+	.	Motif 657_gi;Alias=;ID=657-6217-E_coli_genome;pvalue=0.000422;qvalue= 0.446;sequence=AAAAAAATA;
E_coli_genome	fimo	Nucleotide motif (loose)	3289081	3289089	33.7	+	.	Motif 657_gi;Alias=;ID=657-6218-E_coli_genome;pvalue=0.000422;qvalue= 0.446;sequence=AAAAAAATT;
E_coli_genome	fimo	Nucleotide motif (loose)	3293356	3293364	33.7	+	.	Motif 657_gi;Alias=;ID=657-6219-E_coli_genome;pvalue=0.000422;qvalue= 0.446;sequence=TTTAATATT;
E_coli_genome	fimo	Nucleotide motif (loose)	3293377	3293385	33.7	+	.	Motif 657_gi;Alias=;ID=657-6220-E_coli_genome;pvalue=0.000422;qvalue= 0.446;sequence=AAAAAAATA;
E_coli_genome	fimo	Nucleotide motif (loose)	3296975	3296983	33.7	+	.	Motif 657_gi;Alias=;ID=657-6221-E_coli_genome;pvalue=0.000422;qvalue= 0.446;sequence=TATTAAATA;
E_coli_genome	fimo	Nucleotide motif (loose)	3296975	3296983	33.7	-	.	Motif 657_gi;Alias=;ID=657-6222-E_coli_genome;pvalue=0.000422;qvalue= 0.446;sequence=TATTTAATA;
E_coli_genome	fimo	Nucleotide motif (loose)	3298207	3298215	33.7	+	.	Motif 657_gi;Alias=;ID=657-6223-E_coli_genome;pvalue=0.000422;qvalue= 0.446;sequence=ATAATTATT;
E_coli_genome	fimo	Nucleotide motif (loose)	3298206	3298214	33.7	-	.	Motif 657_gi;Alias=;ID=657-6224-E_coli_genome;pvalue=0.000422;qvalue= 0.446;sequence=ATAATTATT;
E_coli_genome	fimo	Nucleotide motif (loose)	3305932	3305940	33.7	+	.	Motif 657_gi;Alias=;ID=657-6225-E_coli_genome;pvalue=0.000422;qvalue= 0.446;sequence=TATATTATT;
E_coli_genome	fimo	Nucleotide motif (loose)	3305930	3305938	33.7	-	.	Motif 657_gi;Alias=;ID=657-6226-E_coli_genome;pvalue=0.000422;qvalue= 0.446;sequence=TAATATATA;
E_coli_genome	fimo	Nucleotide motif (loose)	3305932	3305940	33.7	-	.	Motif 657_gi;Alias=;ID=657-6227-E_coli_genome;pvalue=0.000422;qvalue= 0.446;sequence=AATAATATA;
E_coli_genome	fimo	Nucleotide motif (loose)	3305934	3305942	33.7	-	.	Motif 657_gi;Alias=;ID=657-6228-E_coli_genome;pvalue=0.000422;qvalue= 0.446;sequence=AAAATAATA;
E_coli_genome	fimo	Nucleotide motif (loose)	3308606	3308614	33.7	+	.	Motif 657_gi;Alias=;ID=657-6229-E_coli_genome;pvalue=0.000422;qvalue= 0.446;sequence=TTAAATATA;
E_coli_genome	fimo	Nucleotide motif (loose)	3312668	3312676	33.7	+	.	Motif 657_gi;Alias=;ID=657-6230-E_coli_genome;pvalue=0.000422;qvalue= 0.446;sequence=TTATATATA;
E_coli_genome	fimo	Nucleotide motif (loose)	3313178	3313186	33.7	+	.	Motif 657_gi;Alias=;ID=657-6231-E_coli_genome;pvalue=0.000422;qvalue= 0.446;sequence=TAATAAATT;
E_coli_genome	fimo	Nucleotide motif (loose)	3313218	3313226	33.7	+	.	Motif 657_gi;Alias=;ID=657-6232-E_coli_genome;pvalue=0.000422;qvalue= 0.446;sequence=TTTAAAATT;
E_coli_genome	fimo	Nucleotide motif (loose)	3313222	3313230	33.7	+	.	Motif 657_gi;Alias=;ID=657-6233-E_coli_genome;pvalue=0.000422;qvalue= 0.446;sequence=AAATTAATT;
E_coli_genome	fimo	Nucleotide motif (loose)	3313223	3313231	33.7	-	.	Motif 657_gi;Alias=;ID=657-6234-E_coli_genome;pvalue=0.000422;qvalue= 0.446;sequence=AAATTAATT;
E_coli_genome	fimo	Nucleotide motif (loose)	3318573	3318581	33.7	+	.	Motif 657_gi;Alias=;ID=657-6235-E_coli_genome;pvalue=0.000422;qvalue= 0.446;sequence=ATAAAAATT;
E_coli_genome	fimo	Nucleotide motif (loose)	3320380	3320388	33.7	+	.	Motif 657_gi;Alias=;ID=657-6236-E_coli_genome;pvalue=0.000422;qvalue= 0.446;sequence=TTAATAATT;
E_coli_genome	fimo	Nucleotide motif (loose)	3320718	3320726	33.7	+	.	Motif 657_gi;Alias=;ID=657-6237-E_coli_genome;pvalue=0.000422;qvalue= 0.446;sequence=ATATTAATA;
E_coli_genome	fimo	Nucleotide motif (loose)	3320719	3320727	33.7	-	.	Motif 657_gi;Alias=;ID=657-6238-E_coli_genome;pvalue=0.000422;qvalue= 0.446;sequence=TTATTAATA;
E_coli_genome	fimo	Nucleotide motif (loose)	3321104	3321112	33.7	+	.	Motif 657_gi;Alias=;ID=657-6239-E_coli_genome;pvalue=0.000422;qvalue= 0.446;sequence=TTTTTTATT;
E_coli_genome	fimo	Nucleotide motif (loose)	3321174	3321182	33.7	+	.	Motif 657_gi;Alias=;ID=657-6240-E_coli_genome;pvalue=0.000422;qvalue= 0.446;sequence=AATAATATT;
E_coli_genome	fimo	Nucleotide motif (loose)	3321174	3321182	33.7	-	.	Motif 657_gi;Alias=;ID=657-6241-E_coli_genome;pvalue=0.000422;qvalue= 0.446;sequence=AATATTATT;
E_coli_genome	fimo	Nucleotide motif (loose)	3321216	3321224	33.7	+	.	Motif 657_gi;Alias=;ID=657-6242-E_coli_genome;pvalue=0.000422;qvalue= 0.446;sequence=TATTTTATT;
E_coli_genome	fimo	Nucleotide motif (loose)	3321219	3321227	33.7	+	.	Motif 657_gi;Alias=;ID=657-6243-E_coli_genome;pvalue=0.000422;qvalue= 0.446;sequence=TTTATTATT;
E_coli_genome	fimo	Nucleotide motif (loose)	3321216	3321224	33.7	-	.	Motif 657_gi;Alias=;ID=657-6244-E_coli_genome;pvalue=0.000422;qvalue= 0.446;sequence=AATAAAATA;
E_coli_genome	fimo	Nucleotide motif (loose)	3321662	3321670	33.7	+	.	Motif 657_gi;Alias=;ID=657-6245-E_coli_genome;pvalue=0.000422;qvalue= 0.446;sequence=AATTTTATA;
E_coli_genome	fimo	Nucleotide motif (loose)	3321662	3321670	33.7	-	.	Motif 657_gi;Alias=;ID=657-6246-E_coli_genome;pvalue=0.000422;qvalue= 0.446;sequence=TATAAAATT;
E_coli_genome	fimo	Nucleotide motif (loose)	3321759	3321767	33.7	+	.	Motif 657_gi;Alias=;ID=657-6247-E_coli_genome;pvalue=0.000422;qvalue= 0.446;sequence=AATTAAATA;
E_coli_genome	fimo	Nucleotide motif (loose)	3321759	3321767	33.7	-	.	Motif 657_gi;Alias=;ID=657-6248-E_coli_genome;pvalue=0.000422;qvalue= 0.446;sequence=TATTTAATT;
E_coli_genome	fimo	Nucleotide motif (loose)	3321923	3321931	33.7	+	.	Motif 657_gi;Alias=;ID=657-6249-E_coli_genome;pvalue=0.000422;qvalue= 0.446;sequence=AAATTTATA;
E_coli_genome	fimo	Nucleotide motif (loose)	3321924	3321932	33.7	-	.	Motif 657_gi;Alias=;ID=657-6250-E_coli_genome;pvalue=0.000422;qvalue= 0.446;sequence=TTATAAATT;
E_coli_genome	fimo	Nucleotide motif (loose)	3323930	3323938	33.7	-	.	Motif 657_gi;Alias=;ID=657-6251-E_coli_genome;pvalue=0.000422;qvalue= 0.446;sequence=ATTATTATT;
E_coli_genome	fimo	Nucleotide motif (loose)	3328810	3328818	33.7	+	.	Motif 657_gi;Alias=;ID=657-6252-E_coli_genome;pvalue=0.000422;qvalue= 0.446;sequence=AAAAAAATA;
E_coli_genome	fimo	Nucleotide motif (loose)	3330824	3330832	33.7	-	.	Motif 657_gi;Alias=;ID=657-6253-E_coli_genome;pvalue=0.000422;qvalue= 0.446;sequence=ATAAATATT;
E_coli_genome	fimo	Nucleotide motif (loose)	3330967	3330975	33.7	+	.	Motif 657_gi;Alias=;ID=657-6254-E_coli_genome;pvalue=0.000422;qvalue= 0.446;sequence=ATAATAATA;
E_coli_genome	fimo	Nucleotide motif (loose)	3333500	3333508	33.7	+	.	Motif 657_gi;Alias=;ID=657-6255-E_coli_genome;pvalue=0.000422;qvalue= 0.446;sequence=ATAAATATT;
E_coli_genome	fimo	Nucleotide motif (loose)	3333499	3333507	33.7	-	.	Motif 657_gi;Alias=;ID=657-6256-E_coli_genome;pvalue=0.000422;qvalue= 0.446;sequence=ATATTTATA;
E_coli_genome	fimo	Nucleotide motif (loose)	3334050	3334058	33.7	+	.	Motif 657_gi;Alias=;ID=657-6257-E_coli_genome;pvalue=0.000422;qvalue= 0.446;sequence=TTATTTATA;
E_coli_genome	fimo	Nucleotide motif (loose)	3334783	3334791	33.7	+	.	Motif 657_gi;Alias=;ID=657-6258-E_coli_genome;pvalue=0.000422;qvalue= 0.446;sequence=TTATATATT;
E_coli_genome	fimo	Nucleotide motif (loose)	3339397	3339405	33.7	-	.	Motif 657_gi;Alias=;ID=657-6259-E_coli_genome;pvalue=0.000422;qvalue= 0.446;sequence=AAAAAAATT;
E_coli_genome	fimo	Nucleotide motif (loose)	3341020	3341028	33.7	+	.	Motif 657_gi;Alias=;ID=657-6260-E_coli_genome;pvalue=0.000422;qvalue= 0.446;sequence=TTTTTAATA;
E_coli_genome	fimo	Nucleotide motif (loose)	3341022	3341030	33.7	+	.	Motif 657_gi;Alias=;ID=657-6261-E_coli_genome;pvalue=0.000422;qvalue= 0.446;sequence=TTTAATATT;
E_coli_genome	fimo	Nucleotide motif (loose)	3341182	3341190	33.7	-	.	Motif 657_gi;Alias=;ID=657-6262-E_coli_genome;pvalue=0.000422;qvalue= 0.446;sequence=TTAATAATA;
E_coli_genome	fimo	Nucleotide motif (loose)	3343038	3343046	33.7	+	.	Motif 657_gi;Alias=;ID=657-6263-E_coli_genome;pvalue=0.000422;qvalue= 0.446;sequence=AATATTATT;
E_coli_genome	fimo	Nucleotide motif (loose)	3343038	3343046	33.7	-	.	Motif 657_gi;Alias=;ID=657-6264-E_coli_genome;pvalue=0.000422;qvalue= 0.446;sequence=AATAATATT;
E_coli_genome	fimo	Nucleotide motif (loose)	3343163	3343171	33.7	-	.	Motif 657_gi;Alias=;ID=657-6265-E_coli_genome;pvalue=0.000422;qvalue= 0.446;sequence=ATATAAATA;
E_coli_genome	fimo	Nucleotide motif (loose)	3343931	3343939	33.7	+	.	Motif 657_gi;Alias=;ID=657-6266-E_coli_genome;pvalue=0.000422;qvalue= 0.446;sequence=TAATTAATT;
E_coli_genome	fimo	Nucleotide motif (loose)	3344412	3344420	33.7	+	.	Motif 657_gi;Alias=;ID=657-6267-E_coli_genome;pvalue=0.000422;qvalue= 0.446;sequence=AAATTTATT;
E_coli_genome	fimo	Nucleotide motif (loose)	3350499	3350507	33.7	+	.	Motif 657_gi;Alias=;ID=657-6268-E_coli_genome;pvalue=0.000422;qvalue= 0.446;sequence=TTTTTAATA;
E_coli_genome	fimo	Nucleotide motif (loose)	3350495	3350503	33.7	-	.	Motif 657_gi;Alias=;ID=657-6269-E_coli_genome;pvalue=0.000422;qvalue= 0.446;sequence=AAAAAAATT;
E_coli_genome	fimo	Nucleotide motif (loose)	3350504	3350512	33.7	-	.	Motif 657_gi;Alias=;ID=657-6270-E_coli_genome;pvalue=0.000422;qvalue= 0.446;sequence=ATTTTTATT;
E_coli_genome	fimo	Nucleotide motif (loose)	3350617	3350625	33.7	+	.	Motif 657_gi;Alias=;ID=657-6271-E_coli_genome;pvalue=0.000422;qvalue= 0.446;sequence=ATAATAATT;
E_coli_genome	fimo	Nucleotide motif (loose)	3350619	3350627	33.7	-	.	Motif 657_gi;Alias=;ID=657-6272-E_coli_genome;pvalue=0.000422;qvalue= 0.446;sequence=TAAATTATT;
E_coli_genome	fimo	Nucleotide motif (loose)	3353081	3353089	33.7	+	.	Motif 657_gi;Alias=;ID=657-6273-E_coli_genome;pvalue=0.000422;qvalue= 0.446;sequence=TTATAAATT;
E_coli_genome	fimo	Nucleotide motif (loose)	3354407	3354415	33.7	+	.	Motif 657_gi;Alias=;ID=657-6274-E_coli_genome;pvalue=0.000422;qvalue= 0.446;sequence=ATTTTAATT;
E_coli_genome	fimo	Nucleotide motif (loose)	3355489	3355497	33.7	+	.	Motif 657_gi;Alias=;ID=657-6275-E_coli_genome;pvalue=0.000422;qvalue= 0.446;sequence=TTATAAATT;
E_coli_genome	fimo	Nucleotide motif (loose)	3360886	3360894	33.7	+	.	Motif 657_gi;Alias=;ID=657-6276-E_coli_genome;pvalue=0.000422;qvalue= 0.446;sequence=ATATTAATA;
E_coli_genome	fimo	Nucleotide motif (loose)	3360888	3360896	33.7	+	.	Motif 657_gi;Alias=;ID=657-6277-E_coli_genome;pvalue=0.000422;qvalue= 0.446;sequence=ATTAATATA;
E_coli_genome	fimo	Nucleotide motif (loose)	3360887	3360895	33.7	-	.	Motif 657_gi;Alias=;ID=657-6278-E_coli_genome;pvalue=0.000422;qvalue= 0.446;sequence=ATATTAATA;
E_coli_genome	fimo	Nucleotide motif (loose)	3360906	3360914	33.7	-	.	Motif 657_gi;Alias=;ID=657-6279-E_coli_genome;pvalue=0.000422;qvalue= 0.446;sequence=TTTTATATT;
E_coli_genome	fimo	Nucleotide motif (loose)	3360908	3360916	33.7	-	.	Motif 657_gi;Alias=;ID=657-6280-E_coli_genome;pvalue=0.000422;qvalue= 0.446;sequence=TTTTTTATA;
E_coli_genome	fimo	Nucleotide motif (loose)	3360919	3360927	33.7	-	.	Motif 657_gi;Alias=;ID=657-6281-E_coli_genome;pvalue=0.000422;qvalue= 0.446;sequence=TAATATATT;
E_coli_genome	fimo	Nucleotide motif (loose)	3360940	3360948	33.7	-	.	Motif 657_gi;Alias=;ID=657-6282-E_coli_genome;pvalue=0.000422;qvalue= 0.446;sequence=AAATATATA;
E_coli_genome	fimo	Nucleotide motif (loose)	3360981	3360989	33.7	-	.	Motif 657_gi;Alias=;ID=657-6283-E_coli_genome;pvalue=0.000422;qvalue= 0.446;sequence=ATAATTATT;
E_coli_genome	fimo	Nucleotide motif (loose)	3361037	3361045	33.7	+	.	Motif 657_gi;Alias=;ID=657-6284-E_coli_genome;pvalue=0.000422;qvalue= 0.446;sequence=TATAAAATT;
E_coli_genome	fimo	Nucleotide motif (loose)	3361037	3361045	33.7	-	.	Motif 657_gi;Alias=;ID=657-6285-E_coli_genome;pvalue=0.000422;qvalue= 0.446;sequence=AATTTTATA;
E_coli_genome	fimo	Nucleotide motif (loose)	3361050	3361058	33.7	+	.	Motif 657_gi;Alias=;ID=657-6286-E_coli_genome;pvalue=0.000422;qvalue= 0.446;sequence=AAATAAATA;
E_coli_genome	fimo	Nucleotide motif (loose)	3361090	3361098	33.7	+	.	Motif 657_gi;Alias=;ID=657-6287-E_coli_genome;pvalue=0.000422;qvalue= 0.446;sequence=TTATTTATT;
E_coli_genome	fimo	Nucleotide motif (loose)	3361091	3361099	33.7	-	.	Motif 657_gi;Alias=;ID=657-6288-E_coli_genome;pvalue=0.000422;qvalue= 0.446;sequence=AAATAAATA;
E_coli_genome	fimo	Nucleotide motif (loose)	3361114	3361122	33.7	+	.	Motif 657_gi;Alias=;ID=657-6289-E_coli_genome;pvalue=0.000422;qvalue= 0.446;sequence=ATATATATA;
E_coli_genome	fimo	Nucleotide motif (loose)	3361142	3361150	33.7	+	.	Motif 657_gi;Alias=;ID=657-6290-E_coli_genome;pvalue=0.000422;qvalue= 0.446;sequence=TAAAAAATA;
E_coli_genome	fimo	Nucleotide motif (loose)	3361137	3361145	33.7	-	.	Motif 657_gi;Alias=;ID=657-6291-E_coli_genome;pvalue=0.000422;qvalue= 0.446;sequence=TTTAAAATA;
E_coli_genome	fimo	Nucleotide motif (loose)	3361146	3361154	33.7	+	.	Motif 657_gi;Alias=;ID=657-6292-E_coli_genome;pvalue=0.000422;qvalue= 0.446;sequence=AAATAAATT;
E_coli_genome	fimo	Nucleotide motif (loose)	3361147	3361155	33.7	-	.	Motif 657_gi;Alias=;ID=657-6293-E_coli_genome;pvalue=0.000422;qvalue= 0.446;sequence=AAATTTATT;
E_coli_genome	fimo	Nucleotide motif (loose)	3361422	3361430	33.7	+	.	Motif 657_gi;Alias=;ID=657-6294-E_coli_genome;pvalue=0.000422;qvalue= 0.446;sequence=TTAAATATA;
E_coli_genome	fimo	Nucleotide motif (loose)	3361932	3361940	33.7	-	.	Motif 657_gi;Alias=;ID=657-6295-E_coli_genome;pvalue=0.000422;qvalue= 0.446;sequence=TTATAAATA;
E_coli_genome	fimo	Nucleotide motif (loose)	3362105	3362113	33.7	-	.	Motif 657_gi;Alias=;ID=657-6296-E_coli_genome;pvalue=0.000422;qvalue= 0.446;sequence=ATTTAAATT;
E_coli_genome	fimo	Nucleotide motif (loose)	3362137	3362145	33.7	-	.	Motif 657_gi;Alias=;ID=657-6297-E_coli_genome;pvalue=0.000422;qvalue= 0.446;sequence=TTATAAATA;
E_coli_genome	fimo	Nucleotide motif (loose)	3362229	3362237	33.7	+	.	Motif 657_gi;Alias=;ID=657-6298-E_coli_genome;pvalue=0.000422;qvalue= 0.446;sequence=ATTAATATT;
E_coli_genome	fimo	Nucleotide motif (loose)	3362228	3362236	33.7	-	.	Motif 657_gi;Alias=;ID=657-6299-E_coli_genome;pvalue=0.000422;qvalue= 0.446;sequence=ATATTAATA;
E_coli_genome	fimo	Nucleotide motif (loose)	3362617	3362625	33.7	-	.	Motif 657_gi;Alias=;ID=657-6300-E_coli_genome;pvalue=0.000422;qvalue= 0.446;sequence=TTTTAAATT;
E_coli_genome	fimo	Nucleotide motif (loose)	3362651	3362659	33.7	-	.	Motif 657_gi;Alias=;ID=657-6301-E_coli_genome;pvalue=0.000422;qvalue= 0.446;sequence=TTATTTATA;
E_coli_genome	fimo	Nucleotide motif (loose)	3362759	3362767	33.7	+	.	Motif 657_gi;Alias=;ID=657-6302-E_coli_genome;pvalue=0.000422;qvalue= 0.446;sequence=TAATAAATA;
E_coli_genome	fimo	Nucleotide motif (loose)	3362760	3362768	33.7	-	.	Motif 657_gi;Alias=;ID=657-6303-E_coli_genome;pvalue=0.000422;qvalue= 0.446;sequence=ATATTTATT;
E_coli_genome	fimo	Nucleotide motif (loose)	3363092	3363100	33.7	+	.	Motif 657_gi;Alias=;ID=657-6304-E_coli_genome;pvalue=0.000422;qvalue= 0.446;sequence=TTAAAAATT;
E_coli_genome	fimo	Nucleotide motif (loose)	3363350	3363358	33.7	+	.	Motif 657_gi;Alias=;ID=657-6305-E_coli_genome;pvalue=0.000422;qvalue= 0.446;sequence=ATTAATATT;
E_coli_genome	fimo	Nucleotide motif (loose)	3363353	3363361	33.7	-	.	Motif 657_gi;Alias=;ID=657-6306-E_coli_genome;pvalue=0.000422;qvalue= 0.446;sequence=ATTAATATT;
E_coli_genome	fimo	Nucleotide motif (loose)	3367131	3367139	33.7	+	.	Motif 657_gi;Alias=;ID=657-6307-E_coli_genome;pvalue=0.000422;qvalue= 0.446;sequence=ATATTAATA;
E_coli_genome	fimo	Nucleotide motif (loose)	3367130	3367138	33.7	-	.	Motif 657_gi;Alias=;ID=657-6308-E_coli_genome;pvalue=0.000422;qvalue= 0.446;sequence=ATTAATATT;
E_coli_genome	fimo	Nucleotide motif (loose)	3367132	3367140	33.7	-	.	Motif 657_gi;Alias=;ID=657-6309-E_coli_genome;pvalue=0.000422;qvalue= 0.446;sequence=ATATTAATA;
E_coli_genome	fimo	Nucleotide motif (loose)	3367242	3367250	33.7	+	.	Motif 657_gi;Alias=;ID=657-6310-E_coli_genome;pvalue=0.000422;qvalue= 0.446;sequence=TAAAATATA;
E_coli_genome	fimo	Nucleotide motif (loose)	3367317	3367325	33.7	+	.	Motif 657_gi;Alias=;ID=657-6311-E_coli_genome;pvalue=0.000422;qvalue= 0.446;sequence=ATAAAAATA;
E_coli_genome	fimo	Nucleotide motif (loose)	3367316	3367324	33.7	-	.	Motif 657_gi;Alias=;ID=657-6312-E_coli_genome;pvalue=0.000422;qvalue= 0.446;sequence=ATTTTTATT;
E_coli_genome	fimo	Nucleotide motif (loose)	3374601	3374609	33.7	-	.	Motif 657_gi;Alias=;ID=657-6313-E_coli_genome;pvalue=0.000422;qvalue= 0.446;sequence=TTAATTATT;
E_coli_genome	fimo	Nucleotide motif (loose)	3374657	3374665	33.7	+	.	Motif 657_gi;Alias=;ID=657-6314-E_coli_genome;pvalue=0.000422;qvalue= 0.446;sequence=TTATTTATA;
E_coli_genome	fimo	Nucleotide motif (loose)	3374655	3374663	33.7	-	.	Motif 657_gi;Alias=;ID=657-6315-E_coli_genome;pvalue=0.000422;qvalue= 0.446;sequence=TAAATAATT;
E_coli_genome	fimo	Nucleotide motif (loose)	3374658	3374666	33.7	-	.	Motif 657_gi;Alias=;ID=657-6316-E_coli_genome;pvalue=0.000422;qvalue= 0.446;sequence=TTATAAATA;
E_coli_genome	fimo	Nucleotide motif (loose)	3374727	3374735	33.7	-	.	Motif 657_gi;Alias=;ID=657-6317-E_coli_genome;pvalue=0.000422;qvalue= 0.446;sequence=TAAAAAATA;
E_coli_genome	fimo	Nucleotide motif (loose)	3374757	3374765	33.7	-	.	Motif 657_gi;Alias=;ID=657-6318-E_coli_genome;pvalue=0.000422;qvalue= 0.446;sequence=TTTTTAATT;
E_coli_genome	fimo	Nucleotide motif (loose)	3374796	3374804	33.7	+	.	Motif 657_gi;Alias=;ID=657-6319-E_coli_genome;pvalue=0.000422;qvalue= 0.446;sequence=AAAAATATA;
E_coli_genome	fimo	Nucleotide motif (loose)	3374878	3374886	33.7	+	.	Motif 657_gi;Alias=;ID=657-6320-E_coli_genome;pvalue=0.000422;qvalue= 0.446;sequence=ATAATTATA;
E_coli_genome	fimo	Nucleotide motif (loose)	3374897	3374905	33.7	-	.	Motif 657_gi;Alias=;ID=657-6321-E_coli_genome;pvalue=0.000422;qvalue= 0.446;sequence=TAATTAATA;
E_coli_genome	fimo	Nucleotide motif (loose)	3375047	3375055	33.7	+	.	Motif 657_gi;Alias=;ID=657-6322-E_coli_genome;pvalue=0.000422;qvalue= 0.446;sequence=ATATTTATA;
E_coli_genome	fimo	Nucleotide motif (loose)	3375048	3375056	33.7	-	.	Motif 657_gi;Alias=;ID=657-6323-E_coli_genome;pvalue=0.000422;qvalue= 0.446;sequence=TTATAAATA;
E_coli_genome	fimo	Nucleotide motif (loose)	3375208	3375216	33.7	+	.	Motif 657_gi;Alias=;ID=657-6324-E_coli_genome;pvalue=0.000422;qvalue= 0.446;sequence=TATATTATT;
E_coli_genome	fimo	Nucleotide motif (loose)	3375208	3375216	33.7	-	.	Motif 657_gi;Alias=;ID=657-6325-E_coli_genome;pvalue=0.000422;qvalue= 0.446;sequence=AATAATATA;
E_coli_genome	fimo	Nucleotide motif (loose)	3375536	3375544	33.7	+	.	Motif 657_gi;Alias=;ID=657-6326-E_coli_genome;pvalue=0.000422;qvalue= 0.446;sequence=ATAAAAATA;
E_coli_genome	fimo	Nucleotide motif (loose)	3376226	3376234	33.7	+	.	Motif 657_gi;Alias=;ID=657-6327-E_coli_genome;pvalue=0.000422;qvalue= 0.446;sequence=TATTTTATT;
E_coli_genome	fimo	Nucleotide motif (loose)	3376226	3376234	33.7	-	.	Motif 657_gi;Alias=;ID=657-6328-E_coli_genome;pvalue=0.000422;qvalue= 0.446;sequence=AATAAAATA;
E_coli_genome	fimo	Nucleotide motif (loose)	3377753	3377761	33.7	-	.	Motif 657_gi;Alias=;ID=657-6329-E_coli_genome;pvalue=0.000422;qvalue= 0.446;sequence=TTTTTTATA;
E_coli_genome	fimo	Nucleotide motif (loose)	3379891	3379899	33.7	+	.	Motif 657_gi;Alias=;ID=657-6330-E_coli_genome;pvalue=0.000422;qvalue= 0.446;sequence=TAAATAATT;
E_coli_genome	fimo	Nucleotide motif (loose)	3380587	3380595	33.7	+	.	Motif 657_gi;Alias=;ID=657-6331-E_coli_genome;pvalue=0.000422;qvalue= 0.446;sequence=TAATTTATT;
E_coli_genome	fimo	Nucleotide motif (loose)	3380588	3380596	33.7	-	.	Motif 657_gi;Alias=;ID=657-6332-E_coli_genome;pvalue=0.000422;qvalue= 0.446;sequence=AAATAAATT;
E_coli_genome	fimo	Nucleotide motif (loose)	3381915	3381923	33.7	-	.	Motif 657_gi;Alias=;ID=657-6333-E_coli_genome;pvalue=0.000422;qvalue= 0.446;sequence=ATTTTAATA;
E_coli_genome	fimo	Nucleotide motif (loose)	3383308	3383316	33.7	+	.	Motif 657_gi;Alias=;ID=657-6334-E_coli_genome;pvalue=0.000422;qvalue= 0.446;sequence=TTTTTTATT;
E_coli_genome	fimo	Nucleotide motif (loose)	3384280	3384288	33.7	+	.	Motif 657_gi;Alias=;ID=657-6335-E_coli_genome;pvalue=0.000422;qvalue= 0.446;sequence=TATTATATT;
E_coli_genome	fimo	Nucleotide motif (loose)	3384280	3384288	33.7	-	.	Motif 657_gi;Alias=;ID=657-6336-E_coli_genome;pvalue=0.000422;qvalue= 0.446;sequence=AATATAATA;
E_coli_genome	fimo	Nucleotide motif (loose)	3384522	3384530	33.7	-	.	Motif 657_gi;Alias=;ID=657-6337-E_coli_genome;pvalue=0.000422;qvalue= 0.446;sequence=AAATTAATT;
E_coli_genome	fimo	Nucleotide motif (loose)	3384646	3384654	33.7	+	.	Motif 657_gi;Alias=;ID=657-6338-E_coli_genome;pvalue=0.000422;qvalue= 0.446;sequence=ATAAAAATT;
E_coli_genome	fimo	Nucleotide motif (loose)	3384820	3384828	33.7	-	.	Motif 657_gi;Alias=;ID=657-6339-E_coli_genome;pvalue=0.000422;qvalue= 0.446;sequence=ATTAATATT;
E_coli_genome	fimo	Nucleotide motif (loose)	3385375	3385383	33.7	+	.	Motif 657_gi;Alias=;ID=657-6340-E_coli_genome;pvalue=0.000422;qvalue= 0.446;sequence=TTTTTAATT;
E_coli_genome	fimo	Nucleotide motif (loose)	3385373	3385381	33.7	-	.	Motif 657_gi;Alias=;ID=657-6341-E_coli_genome;pvalue=0.000422;qvalue= 0.446;sequence=TTAAAAATA;
E_coli_genome	fimo	Nucleotide motif (loose)	3385394	3385402	33.7	+	.	Motif 657_gi;Alias=;ID=657-6342-E_coli_genome;pvalue=0.000422;qvalue= 0.446;sequence=ATTAAAATT;
E_coli_genome	fimo	Nucleotide motif (loose)	3385393	3385401	33.7	-	.	Motif 657_gi;Alias=;ID=657-6343-E_coli_genome;pvalue=0.000422;qvalue= 0.446;sequence=ATTTTAATA;
E_coli_genome	fimo	Nucleotide motif (loose)	3385445	3385453	33.7	-	.	Motif 657_gi;Alias=;ID=657-6344-E_coli_genome;pvalue=0.000422;qvalue= 0.446;sequence=TAATTAATA;
E_coli_genome	fimo	Nucleotide motif (loose)	3386118	3386126	33.7	+	.	Motif 657_gi;Alias=;ID=657-6345-E_coli_genome;pvalue=0.000422;qvalue= 0.446;sequence=ATAAATATT;
E_coli_genome	fimo	Nucleotide motif (loose)	3386117	3386125	33.7	-	.	Motif 657_gi;Alias=;ID=657-6346-E_coli_genome;pvalue=0.000422;qvalue= 0.446;sequence=ATATTTATA;
E_coli_genome	fimo	Nucleotide motif (loose)	3386785	3386793	33.7	-	.	Motif 657_gi;Alias=;ID=657-6347-E_coli_genome;pvalue=0.000422;qvalue= 0.446;sequence=ATAAATATT;
E_coli_genome	fimo	Nucleotide motif (loose)	3389047	3389055	33.7	+	.	Motif 657_gi;Alias=;ID=657-6348-E_coli_genome;pvalue=0.000422;qvalue= 0.446;sequence=TTAAAAATT;
E_coli_genome	fimo	Nucleotide motif (loose)	3389370	3389378	33.7	-	.	Motif 657_gi;Alias=;ID=657-6349-E_coli_genome;pvalue=0.000422;qvalue= 0.446;sequence=AAAATAATA;
E_coli_genome	fimo	Nucleotide motif (loose)	3389443	3389451	33.7	+	.	Motif 657_gi;Alias=;ID=657-6350-E_coli_genome;pvalue=0.000422;qvalue= 0.446;sequence=TATTTAATA;
E_coli_genome	fimo	Nucleotide motif (loose)	3389445	3389453	33.7	+	.	Motif 657_gi;Alias=;ID=657-6351-E_coli_genome;pvalue=0.000422;qvalue= 0.446;sequence=TTTAATATA;
E_coli_genome	fimo	Nucleotide motif (loose)	3389447	3389455	33.7	+	.	Motif 657_gi;Alias=;ID=657-6352-E_coli_genome;pvalue=0.000422;qvalue= 0.446;sequence=TAATATATT;
E_coli_genome	fimo	Nucleotide motif (loose)	3389443	3389451	33.7	-	.	Motif 657_gi;Alias=;ID=657-6353-E_coli_genome;pvalue=0.000422;qvalue= 0.446;sequence=TATTAAATA;
E_coli_genome	fimo	Nucleotide motif (loose)	3389448	3389456	33.7	-	.	Motif 657_gi;Alias=;ID=657-6354-E_coli_genome;pvalue=0.000422;qvalue= 0.446;sequence=TAATATATT;
E_coli_genome	fimo	Nucleotide motif (loose)	3391530	3391538	33.7	+	.	Motif 657_gi;Alias=;ID=657-6355-E_coli_genome;pvalue=0.000422;qvalue= 0.446;sequence=AAATTAATT;
E_coli_genome	fimo	Nucleotide motif (loose)	3397832	3397840	33.7	+	.	Motif 657_gi;Alias=;ID=657-6356-E_coli_genome;pvalue=0.000422;qvalue= 0.446;sequence=TTAATAATT;
E_coli_genome	fimo	Nucleotide motif (loose)	3399898	3399906	33.7	-	.	Motif 657_gi;Alias=;ID=657-6357-E_coli_genome;pvalue=0.000422;qvalue= 0.446;sequence=ATTATTATT;
E_coli_genome	fimo	Nucleotide motif (loose)	3401412	3401420	33.7	-	.	Motif 657_gi;Alias=;ID=657-6358-E_coli_genome;pvalue=0.000422;qvalue= 0.446;sequence=AAAAATATT;
E_coli_genome	fimo	Nucleotide motif (loose)	3401788	3401796	33.7	-	.	Motif 657_gi;Alias=;ID=657-6359-E_coli_genome;pvalue=0.000422;qvalue= 0.446;sequence=ATAATTATT;
E_coli_genome	fimo	Nucleotide motif (loose)	3403446	3403454	33.7	-	.	Motif 657_gi;Alias=;ID=657-6360-E_coli_genome;pvalue=0.000422;qvalue= 0.446;sequence=AAAATAATT;
E_coli_genome	fimo	Nucleotide motif (loose)	3407303	3407311	33.7	+	.	Motif 657_gi;Alias=;ID=657-6361-E_coli_genome;pvalue=0.000422;qvalue= 0.446;sequence=TTTTTTATT;
E_coli_genome	fimo	Nucleotide motif (loose)	3407813	3407821	33.7	+	.	Motif 657_gi;Alias=;ID=657-6362-E_coli_genome;pvalue=0.000422;qvalue= 0.446;sequence=TTATAAATA;
E_coli_genome	fimo	Nucleotide motif (loose)	3411537	3411545	33.7	+	.	Motif 657_gi;Alias=;ID=657-6363-E_coli_genome;pvalue=0.000422;qvalue= 0.446;sequence=TAAAAAATT;
E_coli_genome	fimo	Nucleotide motif (loose)	3411623	3411631	33.7	+	.	Motif 657_gi;Alias=;ID=657-6364-E_coli_genome;pvalue=0.000422;qvalue= 0.446;sequence=TTTTTTATA;
E_coli_genome	fimo	Nucleotide motif (loose)	3412833	3412841	33.7	-	.	Motif 657_gi;Alias=;ID=657-6365-E_coli_genome;pvalue=0.000422;qvalue= 0.446;sequence=AAATTAATT;
E_coli_genome	fimo	Nucleotide motif (loose)	3412968	3412976	33.7	-	.	Motif 657_gi;Alias=;ID=657-6366-E_coli_genome;pvalue=0.000422;qvalue= 0.446;sequence=ATTATTATT;
E_coli_genome	fimo	Nucleotide motif (loose)	3413468	3413476	33.7	+	.	Motif 657_gi;Alias=;ID=657-6367-E_coli_genome;pvalue=0.000422;qvalue= 0.446;sequence=TTAATTATT;
E_coli_genome	fimo	Nucleotide motif (loose)	3413481	3413489	33.7	+	.	Motif 657_gi;Alias=;ID=657-6368-E_coli_genome;pvalue=0.000422;qvalue= 0.446;sequence=AAATAAATA;
E_coli_genome	fimo	Nucleotide motif (loose)	3413483	3413491	33.7	+	.	Motif 657_gi;Alias=;ID=657-6369-E_coli_genome;pvalue=0.000422;qvalue= 0.446;sequence=ATAAATATA;
E_coli_genome	fimo	Nucleotide motif (loose)	3413485	3413493	33.7	+	.	Motif 657_gi;Alias=;ID=657-6370-E_coli_genome;pvalue=0.000422;qvalue= 0.446;sequence=AAATATATT;
E_coli_genome	fimo	Nucleotide motif (loose)	3413482	3413490	33.7	-	.	Motif 657_gi;Alias=;ID=657-6371-E_coli_genome;pvalue=0.000422;qvalue= 0.446;sequence=ATATTTATT;
E_coli_genome	fimo	Nucleotide motif (loose)	3413582	3413590	33.7	+	.	Motif 657_gi;Alias=;ID=657-6372-E_coli_genome;pvalue=0.000422;qvalue= 0.446;sequence=AAATAAATA;
E_coli_genome	fimo	Nucleotide motif (loose)	3413585	3413593	33.7	+	.	Motif 657_gi;Alias=;ID=657-6373-E_coli_genome;pvalue=0.000422;qvalue= 0.446;sequence=TAAATAATA;
E_coli_genome	fimo	Nucleotide motif (loose)	3413587	3413595	33.7	+	.	Motif 657_gi;Alias=;ID=657-6374-E_coli_genome;pvalue=0.000422;qvalue= 0.446;sequence=AATAATATA;
E_coli_genome	fimo	Nucleotide motif (loose)	3413589	3413597	33.7	+	.	Motif 657_gi;Alias=;ID=657-6375-E_coli_genome;pvalue=0.000422;qvalue= 0.446;sequence=TAATATATA;
E_coli_genome	fimo	Nucleotide motif (loose)	3413583	3413591	33.7	-	.	Motif 657_gi;Alias=;ID=657-6376-E_coli_genome;pvalue=0.000422;qvalue= 0.446;sequence=TTATTTATT;
E_coli_genome	fimo	Nucleotide motif (loose)	3413591	3413599	33.7	+	.	Motif 657_gi;Alias=;ID=657-6377-E_coli_genome;pvalue=0.000422;qvalue= 0.446;sequence=ATATATATT;
E_coli_genome	fimo	Nucleotide motif (loose)	3413594	3413602	33.7	+	.	Motif 657_gi;Alias=;ID=657-6378-E_coli_genome;pvalue=0.000422;qvalue= 0.446;sequence=TATATTATT;
E_coli_genome	fimo	Nucleotide motif (loose)	3413587	3413595	33.7	-	.	Motif 657_gi;Alias=;ID=657-6379-E_coli_genome;pvalue=0.000422;qvalue= 0.446;sequence=TATATTATT;
E_coli_genome	fimo	Nucleotide motif (loose)	3413590	3413598	33.7	-	.	Motif 657_gi;Alias=;ID=657-6380-E_coli_genome;pvalue=0.000422;qvalue= 0.446;sequence=ATATATATT;
E_coli_genome	fimo	Nucleotide motif (loose)	3413592	3413600	33.7	-	.	Motif 657_gi;Alias=;ID=657-6381-E_coli_genome;pvalue=0.000422;qvalue= 0.446;sequence=TAATATATA;
E_coli_genome	fimo	Nucleotide motif (loose)	3413594	3413602	33.7	-	.	Motif 657_gi;Alias=;ID=657-6382-E_coli_genome;pvalue=0.000422;qvalue= 0.446;sequence=AATAATATA;
E_coli_genome	fimo	Nucleotide motif (loose)	3413596	3413604	33.7	-	.	Motif 657_gi;Alias=;ID=657-6383-E_coli_genome;pvalue=0.000422;qvalue= 0.446;sequence=TAAATAATA;
E_coli_genome	fimo	Nucleotide motif (loose)	3413628	3413636	33.7	+	.	Motif 657_gi;Alias=;ID=657-6384-E_coli_genome;pvalue=0.000422;qvalue= 0.446;sequence=ATATATATT;
E_coli_genome	fimo	Nucleotide motif (loose)	3413627	3413635	33.7	-	.	Motif 657_gi;Alias=;ID=657-6385-E_coli_genome;pvalue=0.000422;qvalue= 0.446;sequence=ATATATATT;
E_coli_genome	fimo	Nucleotide motif (loose)	3413629	3413637	33.7	-	.	Motif 657_gi;Alias=;ID=657-6386-E_coli_genome;pvalue=0.000422;qvalue= 0.446;sequence=AAATATATA;
E_coli_genome	fimo	Nucleotide motif (loose)	3413694	3413702	33.7	-	.	Motif 657_gi;Alias=;ID=657-6387-E_coli_genome;pvalue=0.000422;qvalue= 0.446;sequence=ATTAATATT;
E_coli_genome	fimo	Nucleotide motif (loose)	3415042	3415050	33.7	+	.	Motif 657_gi;Alias=;ID=657-6388-E_coli_genome;pvalue=0.000422;qvalue= 0.446;sequence=TTTTTTATT;
E_coli_genome	fimo	Nucleotide motif (loose)	3418168	3418176	33.7	+	.	Motif 657_gi;Alias=;ID=657-6389-E_coli_genome;pvalue=0.000422;qvalue= 0.446;sequence=TTTATTATT;
E_coli_genome	fimo	Nucleotide motif (loose)	3418190	3418198	33.7	+	.	Motif 657_gi;Alias=;ID=657-6390-E_coli_genome;pvalue=0.000422;qvalue= 0.446;sequence=ATAAAAATT;
E_coli_genome	fimo	Nucleotide motif (loose)	3418194	3418202	33.7	+	.	Motif 657_gi;Alias=;ID=657-6391-E_coli_genome;pvalue=0.000422;qvalue= 0.446;sequence=AAATTAATA;
E_coli_genome	fimo	Nucleotide motif (loose)	3418195	3418203	33.7	-	.	Motif 657_gi;Alias=;ID=657-6392-E_coli_genome;pvalue=0.000422;qvalue= 0.446;sequence=TTATTAATT;
E_coli_genome	fimo	Nucleotide motif (loose)	3418669	3418677	33.7	+	.	Motif 657_gi;Alias=;ID=657-6393-E_coli_genome;pvalue=0.000422;qvalue= 0.446;sequence=TAAAATATT;
E_coli_genome	fimo	Nucleotide motif (loose)	3418756	3418764	33.7	+	.	Motif 657_gi;Alias=;ID=657-6394-E_coli_genome;pvalue=0.000422;qvalue= 0.446;sequence=AATTTAATT;
E_coli_genome	fimo	Nucleotide motif (loose)	3418756	3418764	33.7	-	.	Motif 657_gi;Alias=;ID=657-6395-E_coli_genome;pvalue=0.000422;qvalue= 0.446;sequence=AATTAAATT;
E_coli_genome	fimo	Nucleotide motif (loose)	3418890	3418898	33.7	+	.	Motif 657_gi;Alias=;ID=657-6396-E_coli_genome;pvalue=0.000422;qvalue= 0.446;sequence=TTTATTATT;
E_coli_genome	fimo	Nucleotide motif (loose)	3420509	3420517	33.7	+	.	Motif 657_gi;Alias=;ID=657-6397-E_coli_genome;pvalue=0.000422;qvalue= 0.446;sequence=ATTTATATT;
E_coli_genome	fimo	Nucleotide motif (loose)	3420508	3420516	33.7	-	.	Motif 657_gi;Alias=;ID=657-6398-E_coli_genome;pvalue=0.000422;qvalue= 0.446;sequence=ATATAAATT;
E_coli_genome	fimo	Nucleotide motif (loose)	3421811	3421819	33.7	+	.	Motif 657_gi;Alias=;ID=657-6399-E_coli_genome;pvalue=0.000422;qvalue= 0.446;sequence=TTAATTATT;
E_coli_genome	fimo	Nucleotide motif (loose)	3422520	3422528	33.7	+	.	Motif 657_gi;Alias=;ID=657-6400-E_coli_genome;pvalue=0.000422;qvalue= 0.446;sequence=AAAAATATA;
E_coli_genome	fimo	Nucleotide motif (loose)	3422524	3422532	33.7	+	.	Motif 657_gi;Alias=;ID=657-6401-E_coli_genome;pvalue=0.000422;qvalue= 0.446;sequence=ATATAAATT;
E_coli_genome	fimo	Nucleotide motif (loose)	3422523	3422531	33.7	-	.	Motif 657_gi;Alias=;ID=657-6402-E_coli_genome;pvalue=0.000422;qvalue= 0.446;sequence=ATTTATATT;
E_coli_genome	fimo	Nucleotide motif (loose)	3422525	3422533	33.7	-	.	Motif 657_gi;Alias=;ID=657-6403-E_coli_genome;pvalue=0.000422;qvalue= 0.446;sequence=AAATTTATA;
E_coli_genome	fimo	Nucleotide motif (loose)	3423086	3423094	33.7	-	.	Motif 657_gi;Alias=;ID=657-6404-E_coli_genome;pvalue=0.000422;qvalue= 0.446;sequence=ATAAAAATT;
E_coli_genome	fimo	Nucleotide motif (loose)	3424997	3425005	33.7	+	.	Motif 657_gi;Alias=;ID=657-6405-E_coli_genome;pvalue=0.000422;qvalue= 0.446;sequence=TTTTTAATA;
E_coli_genome	fimo	Nucleotide motif (loose)	3426934	3426942	33.7	+	.	Motif 657_gi;Alias=;ID=657-6406-E_coli_genome;pvalue=0.000422;qvalue= 0.446;sequence=TTTTTTATT;
E_coli_genome	fimo	Nucleotide motif (loose)	3426932	3426940	33.7	-	.	Motif 657_gi;Alias=;ID=657-6407-E_coli_genome;pvalue=0.000422;qvalue= 0.446;sequence=TAAAAAATA;
E_coli_genome	fimo	Nucleotide motif (loose)	3428758	3428766	33.7	-	.	Motif 657_gi;Alias=;ID=657-6408-E_coli_genome;pvalue=0.000422;qvalue= 0.446;sequence=TTTTAAATT;
E_coli_genome	fimo	Nucleotide motif (loose)	3429085	3429093	33.7	-	.	Motif 657_gi;Alias=;ID=657-6409-E_coli_genome;pvalue=0.000422;qvalue= 0.446;sequence=AAAAAAATA;
E_coli_genome	fimo	Nucleotide motif (loose)	3429970	3429978	33.7	+	.	Motif 657_gi;Alias=;ID=657-6410-E_coli_genome;pvalue=0.000422;qvalue= 0.446;sequence=TTTTTTATT;
E_coli_genome	fimo	Nucleotide motif (loose)	3434231	3434239	33.7	-	.	Motif 657_gi;Alias=;ID=657-6411-E_coli_genome;pvalue=0.000422;qvalue= 0.446;sequence=AAAATAATA;
E_coli_genome	fimo	Nucleotide motif (loose)	3436071	3436079	33.7	-	.	Motif 657_gi;Alias=;ID=657-6412-E_coli_genome;pvalue=0.000422;qvalue= 0.446;sequence=TTTTAAATT;
E_coli_genome	fimo	Nucleotide motif (loose)	3437892	3437900	33.7	+	.	Motif 657_gi;Alias=;ID=657-6413-E_coli_genome;pvalue=0.000422;qvalue= 0.446;sequence=TAATTAATA;
E_coli_genome	fimo	Nucleotide motif (loose)	3437893	3437901	33.7	-	.	Motif 657_gi;Alias=;ID=657-6414-E_coli_genome;pvalue=0.000422;qvalue= 0.446;sequence=TTATTAATT;
E_coli_genome	fimo	Nucleotide motif (loose)	3437947	3437955	33.7	+	.	Motif 657_gi;Alias=;ID=657-6415-E_coli_genome;pvalue=0.000422;qvalue= 0.446;sequence=AATTAAATT;
E_coli_genome	fimo	Nucleotide motif (loose)	3437947	3437955	33.7	-	.	Motif 657_gi;Alias=;ID=657-6416-E_coli_genome;pvalue=0.000422;qvalue= 0.446;sequence=AATTTAATT;
E_coli_genome	fimo	Nucleotide motif (loose)	3438162	3438170	33.7	+	.	Motif 657_gi;Alias=;ID=657-6417-E_coli_genome;pvalue=0.000422;qvalue= 0.446;sequence=TTATTAATT;
E_coli_genome	fimo	Nucleotide motif (loose)	3439572	3439580	33.7	-	.	Motif 657_gi;Alias=;ID=657-6418-E_coli_genome;pvalue=0.000422;qvalue= 0.446;sequence=TTTTTTATA;
E_coli_genome	fimo	Nucleotide motif (loose)	3442485	3442493	33.7	+	.	Motif 657_gi;Alias=;ID=657-6419-E_coli_genome;pvalue=0.000422;qvalue= 0.446;sequence=TATTTAATA;
E_coli_genome	fimo	Nucleotide motif (loose)	3442485	3442493	33.7	-	.	Motif 657_gi;Alias=;ID=657-6420-E_coli_genome;pvalue=0.000422;qvalue= 0.446;sequence=TATTAAATA;
E_coli_genome	fimo	Nucleotide motif (loose)	3444703	3444711	33.7	+	.	Motif 657_gi;Alias=;ID=657-6421-E_coli_genome;pvalue=0.000422;qvalue= 0.446;sequence=ATTTTAATA;
E_coli_genome	fimo	Nucleotide motif (loose)	3444702	3444710	33.7	-	.	Motif 657_gi;Alias=;ID=657-6422-E_coli_genome;pvalue=0.000422;qvalue= 0.446;sequence=ATTAAAATT;
E_coli_genome	fimo	Nucleotide motif (loose)	3450539	3450547	33.7	+	.	Motif 657_gi;Alias=;ID=657-6423-E_coli_genome;pvalue=0.000422;qvalue= 0.446;sequence=AAAATTATT;
E_coli_genome	fimo	Nucleotide motif (loose)	3453288	3453296	33.7	+	.	Motif 657_gi;Alias=;ID=657-6424-E_coli_genome;pvalue=0.000422;qvalue= 0.446;sequence=TATTTTATA;
E_coli_genome	fimo	Nucleotide motif (loose)	3453285	3453293	33.7	-	.	Motif 657_gi;Alias=;ID=657-6425-E_coli_genome;pvalue=0.000422;qvalue= 0.446;sequence=AAAATAATT;
E_coli_genome	fimo	Nucleotide motif (loose)	3453288	3453296	33.7	-	.	Motif 657_gi;Alias=;ID=657-6426-E_coli_genome;pvalue=0.000422;qvalue= 0.446;sequence=TATAAAATA;
E_coli_genome	fimo	Nucleotide motif (loose)	3455088	3455096	33.7	+	.	Motif 657_gi;Alias=;ID=657-6427-E_coli_genome;pvalue=0.000422;qvalue= 0.446;sequence=ATAATAATA;
E_coli_genome	fimo	Nucleotide motif (loose)	3455087	3455095	33.7	-	.	Motif 657_gi;Alias=;ID=657-6428-E_coli_genome;pvalue=0.000422;qvalue= 0.446;sequence=ATTATTATT;
E_coli_genome	fimo	Nucleotide motif (loose)	3455412	3455420	33.7	+	.	Motif 657_gi;Alias=;ID=657-6429-E_coli_genome;pvalue=0.000422;qvalue= 0.446;sequence=TTAATTATT;
E_coli_genome	fimo	Nucleotide motif (loose)	3455435	3455443	33.7	+	.	Motif 657_gi;Alias=;ID=657-6430-E_coli_genome;pvalue=0.000422;qvalue= 0.446;sequence=ATAAAAATA;
E_coli_genome	fimo	Nucleotide motif (loose)	3455454	3455462	33.7	+	.	Motif 657_gi;Alias=;ID=657-6431-E_coli_genome;pvalue=0.000422;qvalue= 0.446;sequence=TTATTAATT;
E_coli_genome	fimo	Nucleotide motif (loose)	3455459	3455467	33.7	+	.	Motif 657_gi;Alias=;ID=657-6432-E_coli_genome;pvalue=0.000422;qvalue= 0.446;sequence=AATTAAATA;
E_coli_genome	fimo	Nucleotide motif (loose)	3455451	3455459	33.7	-	.	Motif 657_gi;Alias=;ID=657-6433-E_coli_genome;pvalue=0.000422;qvalue= 0.446;sequence=TAATAAATA;
E_coli_genome	fimo	Nucleotide motif (loose)	3455455	3455463	33.7	-	.	Motif 657_gi;Alias=;ID=657-6434-E_coli_genome;pvalue=0.000422;qvalue= 0.446;sequence=TAATTAATA;
E_coli_genome	fimo	Nucleotide motif (loose)	3455459	3455467	33.7	-	.	Motif 657_gi;Alias=;ID=657-6435-E_coli_genome;pvalue=0.000422;qvalue= 0.446;sequence=TATTTAATT;
E_coli_genome	fimo	Nucleotide motif (loose)	3455478	3455486	33.7	+	.	Motif 657_gi;Alias=;ID=657-6436-E_coli_genome;pvalue=0.000422;qvalue= 0.446;sequence=ATATAAATA;
E_coli_genome	fimo	Nucleotide motif (loose)	3455482	3455490	33.7	+	.	Motif 657_gi;Alias=;ID=657-6437-E_coli_genome;pvalue=0.000422;qvalue= 0.446;sequence=AAATAAATT;
E_coli_genome	fimo	Nucleotide motif (loose)	3455477	3455485	33.7	-	.	Motif 657_gi;Alias=;ID=657-6438-E_coli_genome;pvalue=0.000422;qvalue= 0.446;sequence=ATTTATATT;
E_coli_genome	fimo	Nucleotide motif (loose)	3455479	3455487	33.7	-	.	Motif 657_gi;Alias=;ID=657-6439-E_coli_genome;pvalue=0.000422;qvalue= 0.446;sequence=TTATTTATA;
E_coli_genome	fimo	Nucleotide motif (loose)	3455483	3455491	33.7	-	.	Motif 657_gi;Alias=;ID=657-6440-E_coli_genome;pvalue=0.000422;qvalue= 0.446;sequence=AAATTTATT;
E_coli_genome	fimo	Nucleotide motif (loose)	3455557	3455565	33.7	+	.	Motif 657_gi;Alias=;ID=657-6441-E_coli_genome;pvalue=0.000422;qvalue= 0.446;sequence=TATTTTATT;
E_coli_genome	fimo	Nucleotide motif (loose)	3455557	3455565	33.7	-	.	Motif 657_gi;Alias=;ID=657-6442-E_coli_genome;pvalue=0.000422;qvalue= 0.446;sequence=AATAAAATA;
E_coli_genome	fimo	Nucleotide motif (loose)	3455647	3455655	33.7	+	.	Motif 657_gi;Alias=;ID=657-6443-E_coli_genome;pvalue=0.000422;qvalue= 0.446;sequence=ATATTTATA;
E_coli_genome	fimo	Nucleotide motif (loose)	3455646	3455654	33.7	-	.	Motif 657_gi;Alias=;ID=657-6444-E_coli_genome;pvalue=0.000422;qvalue= 0.446;sequence=ATAAATATA;
E_coli_genome	fimo	Nucleotide motif (loose)	3455648	3455656	33.7	-	.	Motif 657_gi;Alias=;ID=657-6445-E_coli_genome;pvalue=0.000422;qvalue= 0.446;sequence=TTATAAATA;
E_coli_genome	fimo	Nucleotide motif (loose)	3455670	3455678	33.7	-	.	Motif 657_gi;Alias=;ID=657-6446-E_coli_genome;pvalue=0.000422;qvalue= 0.446;sequence=TTAAAAATA;
E_coli_genome	fimo	Nucleotide motif (loose)	3455978	3455986	33.7	+	.	Motif 657_gi;Alias=;ID=657-6447-E_coli_genome;pvalue=0.000422;qvalue= 0.446;sequence=AAATAAATA;
E_coli_genome	fimo	Nucleotide motif (loose)	3455979	3455987	33.7	-	.	Motif 657_gi;Alias=;ID=657-6448-E_coli_genome;pvalue=0.000422;qvalue= 0.446;sequence=TTATTTATT;
E_coli_genome	fimo	Nucleotide motif (loose)	3457688	3457696	33.7	-	.	Motif 657_gi;Alias=;ID=657-6449-E_coli_genome;pvalue=0.000422;qvalue= 0.446;sequence=ATTTTTATT;
E_coli_genome	fimo	Nucleotide motif (loose)	3463844	3463852	33.7	-	.	Motif 657_gi;Alias=;ID=657-6450-E_coli_genome;pvalue=0.000422;qvalue= 0.446;sequence=AAAAAAATA;
E_coli_genome	fimo	Nucleotide motif (loose)	3465680	3465688	33.7	+	.	Motif 657_gi;Alias=;ID=657-6451-E_coli_genome;pvalue=0.000422;qvalue= 0.446;sequence=AAAAAAATA;
E_coli_genome	fimo	Nucleotide motif (loose)	3466697	3466705	33.7	+	.	Motif 657_gi;Alias=;ID=657-6452-E_coli_genome;pvalue=0.000422;qvalue= 0.446;sequence=TAATTTATA;
E_coli_genome	fimo	Nucleotide motif (loose)	3466698	3466706	33.7	-	.	Motif 657_gi;Alias=;ID=657-6453-E_coli_genome;pvalue=0.000422;qvalue= 0.446;sequence=TTATAAATT;
E_coli_genome	fimo	Nucleotide motif (loose)	3466893	3466901	33.7	-	.	Motif 657_gi;Alias=;ID=657-6454-E_coli_genome;pvalue=0.000422;qvalue= 0.446;sequence=AAATTTATT;
E_coli_genome	fimo	Nucleotide motif (loose)	3466901	3466909	33.7	+	.	Motif 657_gi;Alias=;ID=657-6455-E_coli_genome;pvalue=0.000422;qvalue= 0.446;sequence=TTTTTAATT;
E_coli_genome	fimo	Nucleotide motif (loose)	3466897	3466905	33.7	-	.	Motif 657_gi;Alias=;ID=657-6456-E_coli_genome;pvalue=0.000422;qvalue= 0.446;sequence=AAAAAAATT;
E_coli_genome	fimo	Nucleotide motif (loose)	3466950	3466958	33.7	-	.	Motif 657_gi;Alias=;ID=657-6457-E_coli_genome;pvalue=0.000422;qvalue= 0.446;sequence=AAAAAAATT;
E_coli_genome	fimo	Nucleotide motif (loose)	3467086	3467094	33.7	+	.	Motif 657_gi;Alias=;ID=657-6458-E_coli_genome;pvalue=0.000422;qvalue= 0.446;sequence=ATAAAAATA;
E_coli_genome	fimo	Nucleotide motif (loose)	3467085	3467093	33.7	-	.	Motif 657_gi;Alias=;ID=657-6459-E_coli_genome;pvalue=0.000422;qvalue= 0.446;sequence=ATTTTTATT;
E_coli_genome	fimo	Nucleotide motif (loose)	3469401	3469409	33.7	+	.	Motif 657_gi;Alias=;ID=657-6460-E_coli_genome;pvalue=0.000422;qvalue= 0.446;sequence=ATTTTTATA;
E_coli_genome	fimo	Nucleotide motif (loose)	3469403	3469411	33.7	+	.	Motif 657_gi;Alias=;ID=657-6461-E_coli_genome;pvalue=0.000422;qvalue= 0.446;sequence=TTTTATATA;
E_coli_genome	fimo	Nucleotide motif (loose)	3469743	3469751	33.7	+	.	Motif 657_gi;Alias=;ID=657-6462-E_coli_genome;pvalue=0.000422;qvalue= 0.446;sequence=ATATTTATT;
E_coli_genome	fimo	Nucleotide motif (loose)	3469744	3469752	33.7	-	.	Motif 657_gi;Alias=;ID=657-6463-E_coli_genome;pvalue=0.000422;qvalue= 0.446;sequence=TAATAAATA;
E_coli_genome	fimo	Nucleotide motif (loose)	3469836	3469844	33.7	+	.	Motif 657_gi;Alias=;ID=657-6464-E_coli_genome;pvalue=0.000422;qvalue= 0.446;sequence=AAATATATT;
E_coli_genome	fimo	Nucleotide motif (loose)	3469841	3469849	33.7	+	.	Motif 657_gi;Alias=;ID=657-6465-E_coli_genome;pvalue=0.000422;qvalue= 0.446;sequence=TATTTAATT;
E_coli_genome	fimo	Nucleotide motif (loose)	3469837	3469845	33.7	-	.	Motif 657_gi;Alias=;ID=657-6466-E_coli_genome;pvalue=0.000422;qvalue= 0.446;sequence=AAATATATT;
E_coli_genome	fimo	Nucleotide motif (loose)	3469839	3469847	33.7	-	.	Motif 657_gi;Alias=;ID=657-6467-E_coli_genome;pvalue=0.000422;qvalue= 0.446;sequence=TTAAATATA;
E_coli_genome	fimo	Nucleotide motif (loose)	3469841	3469849	33.7	-	.	Motif 657_gi;Alias=;ID=657-6468-E_coli_genome;pvalue=0.000422;qvalue= 0.446;sequence=AATTAAATA;
E_coli_genome	fimo	Nucleotide motif (loose)	3469902	3469910	33.7	-	.	Motif 657_gi;Alias=;ID=657-6469-E_coli_genome;pvalue=0.000422;qvalue= 0.446;sequence=TAAATAATT;
E_coli_genome	fimo	Nucleotide motif (loose)	3469936	3469944	33.7	+	.	Motif 657_gi;Alias=;ID=657-6470-E_coli_genome;pvalue=0.000422;qvalue= 0.446;sequence=AATTAAATT;
E_coli_genome	fimo	Nucleotide motif (loose)	3469936	3469944	33.7	-	.	Motif 657_gi;Alias=;ID=657-6471-E_coli_genome;pvalue=0.000422;qvalue= 0.446;sequence=AATTTAATT;
E_coli_genome	fimo	Nucleotide motif (loose)	3469951	3469959	33.7	+	.	Motif 657_gi;Alias=;ID=657-6472-E_coli_genome;pvalue=0.000422;qvalue= 0.446;sequence=TTAAAAATA;
E_coli_genome	fimo	Nucleotide motif (loose)	3470006	3470014	33.7	-	.	Motif 657_gi;Alias=;ID=657-6473-E_coli_genome;pvalue=0.000422;qvalue= 0.446;sequence=TTTTAAATA;
E_coli_genome	fimo	Nucleotide motif (loose)	3470033	3470041	33.7	+	.	Motif 657_gi;Alias=;ID=657-6474-E_coli_genome;pvalue=0.000422;qvalue= 0.446;sequence=TTTTAAATA;
E_coli_genome	fimo	Nucleotide motif (loose)	3470031	3470039	33.7	-	.	Motif 657_gi;Alias=;ID=657-6475-E_coli_genome;pvalue=0.000422;qvalue= 0.446;sequence=TTTAAAATA;
E_coli_genome	fimo	Nucleotide motif (loose)	3470046	3470054	33.7	+	.	Motif 657_gi;Alias=;ID=657-6476-E_coli_genome;pvalue=0.000422;qvalue= 0.446;sequence=TAATTTATT;
E_coli_genome	fimo	Nucleotide motif (loose)	3470044	3470052	33.7	-	.	Motif 657_gi;Alias=;ID=657-6477-E_coli_genome;pvalue=0.000422;qvalue= 0.446;sequence=TAAATTATT;
E_coli_genome	fimo	Nucleotide motif (loose)	3475133	3475141	33.7	-	.	Motif 657_gi;Alias=;ID=657-6478-E_coli_genome;pvalue=0.000422;qvalue= 0.446;sequence=TTTTAAATT;
E_coli_genome	fimo	Nucleotide motif (loose)	3476513	3476521	33.7	+	.	Motif 657_gi;Alias=;ID=657-6479-E_coli_genome;pvalue=0.000422;qvalue= 0.446;sequence=AAATTAATA;
E_coli_genome	fimo	Nucleotide motif (loose)	3476565	3476573	33.7	-	.	Motif 657_gi;Alias=;ID=657-6480-E_coli_genome;pvalue=0.000422;qvalue= 0.446;sequence=TTTTTTATT;
E_coli_genome	fimo	Nucleotide motif (loose)	3476608	3476616	33.7	-	.	Motif 657_gi;Alias=;ID=657-6481-E_coli_genome;pvalue=0.000422;qvalue= 0.446;sequence=TAAAAAATA;
E_coli_genome	fimo	Nucleotide motif (loose)	3478703	3478711	33.7	+	.	Motif 657_gi;Alias=;ID=657-6482-E_coli_genome;pvalue=0.000422;qvalue= 0.446;sequence=AATATTATT;
E_coli_genome	fimo	Nucleotide motif (loose)	3478703	3478711	33.7	-	.	Motif 657_gi;Alias=;ID=657-6483-E_coli_genome;pvalue=0.000422;qvalue= 0.446;sequence=AATAATATT;
E_coli_genome	fimo	Nucleotide motif (loose)	3478705	3478713	33.7	-	.	Motif 657_gi;Alias=;ID=657-6484-E_coli_genome;pvalue=0.000422;qvalue= 0.446;sequence=AAAATAATA;
E_coli_genome	fimo	Nucleotide motif (loose)	3481012	3481020	33.7	-	.	Motif 657_gi;Alias=;ID=657-6485-E_coli_genome;pvalue=0.000422;qvalue= 0.446;sequence=TTTTTTATT;
E_coli_genome	fimo	Nucleotide motif (loose)	3481931	3481939	33.7	+	.	Motif 657_gi;Alias=;ID=657-6486-E_coli_genome;pvalue=0.000422;qvalue= 0.446;sequence=AAAATTATT;
E_coli_genome	fimo	Nucleotide motif (loose)	3484260	3484268	33.7	+	.	Motif 657_gi;Alias=;ID=657-6487-E_coli_genome;pvalue=0.000422;qvalue= 0.446;sequence=AATTTAATT;
E_coli_genome	fimo	Nucleotide motif (loose)	3484260	3484268	33.7	-	.	Motif 657_gi;Alias=;ID=657-6488-E_coli_genome;pvalue=0.000422;qvalue= 0.446;sequence=AATTAAATT;
E_coli_genome	fimo	Nucleotide motif (loose)	3484567	3484575	33.7	+	.	Motif 657_gi;Alias=;ID=657-6489-E_coli_genome;pvalue=0.000422;qvalue= 0.446;sequence=TAAAATATT;
E_coli_genome	fimo	Nucleotide motif (loose)	3485304	3485312	33.7	-	.	Motif 657_gi;Alias=;ID=657-6490-E_coli_genome;pvalue=0.000422;qvalue= 0.446;sequence=TAATTAATT;
E_coli_genome	fimo	Nucleotide motif (loose)	3487461	3487469	33.7	+	.	Motif 657_gi;Alias=;ID=657-6491-E_coli_genome;pvalue=0.000422;qvalue= 0.446;sequence=AAAATAATA;
E_coli_genome	fimo	Nucleotide motif (loose)	3488093	3488101	33.7	+	.	Motif 657_gi;Alias=;ID=657-6492-E_coli_genome;pvalue=0.000422;qvalue= 0.446;sequence=TTTAAAATT;
E_coli_genome	fimo	Nucleotide motif (loose)	3489776	3489784	33.7	-	.	Motif 657_gi;Alias=;ID=657-6493-E_coli_genome;pvalue=0.000422;qvalue= 0.446;sequence=AAAATTATT;
E_coli_genome	fimo	Nucleotide motif (loose)	3493093	3493101	33.7	+	.	Motif 657_gi;Alias=;ID=657-6494-E_coli_genome;pvalue=0.000422;qvalue= 0.446;sequence=ATTTTTATT;
E_coli_genome	fimo	Nucleotide motif (loose)	3493092	3493100	33.7	-	.	Motif 657_gi;Alias=;ID=657-6495-E_coli_genome;pvalue=0.000422;qvalue= 0.446;sequence=ATAAAAATA;
E_coli_genome	fimo	Nucleotide motif (loose)	3493888	3493896	33.7	+	.	Motif 657_gi;Alias=;ID=657-6496-E_coli_genome;pvalue=0.000422;qvalue= 0.446;sequence=AAATTTATA;
E_coli_genome	fimo	Nucleotide motif (loose)	3496982	3496990	33.7	-	.	Motif 657_gi;Alias=;ID=657-6497-E_coli_genome;pvalue=0.000422;qvalue= 0.446;sequence=TAAAAAATA;
E_coli_genome	fimo	Nucleotide motif (loose)	3497017	3497025	33.7	-	.	Motif 657_gi;Alias=;ID=657-6498-E_coli_genome;pvalue=0.000422;qvalue= 0.446;sequence=TTATTAATA;
E_coli_genome	fimo	Nucleotide motif (loose)	3499142	3499150	33.7	+	.	Motif 657_gi;Alias=;ID=657-6499-E_coli_genome;pvalue=0.000422;qvalue= 0.446;sequence=ATTATTATT;
E_coli_genome	fimo	Nucleotide motif (loose)	3499141	3499149	33.7	-	.	Motif 657_gi;Alias=;ID=657-6500-E_coli_genome;pvalue=0.000422;qvalue= 0.446;sequence=ATAATAATT;
E_coli_genome	fimo	Nucleotide motif (loose)	3499243	3499251	33.7	+	.	Motif 657_gi;Alias=;ID=657-6501-E_coli_genome;pvalue=0.000422;qvalue= 0.446;sequence=TTTTATATA;
E_coli_genome	fimo	Nucleotide motif (loose)	3499245	3499253	33.7	+	.	Motif 657_gi;Alias=;ID=657-6502-E_coli_genome;pvalue=0.000422;qvalue= 0.446;sequence=TTATATATT;
E_coli_genome	fimo	Nucleotide motif (loose)	3499276	3499284	33.7	+	.	Motif 657_gi;Alias=;ID=657-6503-E_coli_genome;pvalue=0.000422;qvalue= 0.446;sequence=TAATAAATA;
E_coli_genome	fimo	Nucleotide motif (loose)	3499278	3499286	33.7	+	.	Motif 657_gi;Alias=;ID=657-6504-E_coli_genome;pvalue=0.000422;qvalue= 0.446;sequence=ATAAATATT;
E_coli_genome	fimo	Nucleotide motif (loose)	3499277	3499285	33.7	-	.	Motif 657_gi;Alias=;ID=657-6505-E_coli_genome;pvalue=0.000422;qvalue= 0.446;sequence=ATATTTATT;
E_coli_genome	fimo	Nucleotide motif (loose)	3499354	3499362	33.7	+	.	Motif 657_gi;Alias=;ID=657-6506-E_coli_genome;pvalue=0.000422;qvalue= 0.446;sequence=AATTAAATA;
E_coli_genome	fimo	Nucleotide motif (loose)	3499356	3499364	33.7	+	.	Motif 657_gi;Alias=;ID=657-6507-E_coli_genome;pvalue=0.000422;qvalue= 0.446;sequence=TTAAATATT;
E_coli_genome	fimo	Nucleotide motif (loose)	3499354	3499362	33.7	-	.	Motif 657_gi;Alias=;ID=657-6508-E_coli_genome;pvalue=0.000422;qvalue= 0.446;sequence=TATTTAATT;
E_coli_genome	fimo	Nucleotide motif (loose)	3499414	3499422	33.7	+	.	Motif 657_gi;Alias=;ID=657-6509-E_coli_genome;pvalue=0.000422;qvalue= 0.446;sequence=ATATTAATT;
E_coli_genome	fimo	Nucleotide motif (loose)	3499418	3499426	33.7	+	.	Motif 657_gi;Alias=;ID=657-6510-E_coli_genome;pvalue=0.000422;qvalue= 0.446;sequence=TAATTAATA;
E_coli_genome	fimo	Nucleotide motif (loose)	3499420	3499428	33.7	+	.	Motif 657_gi;Alias=;ID=657-6511-E_coli_genome;pvalue=0.000422;qvalue= 0.446;sequence=ATTAATATA;
E_coli_genome	fimo	Nucleotide motif (loose)	3499413	3499421	33.7	-	.	Motif 657_gi;Alias=;ID=657-6512-E_coli_genome;pvalue=0.000422;qvalue= 0.446;sequence=ATTAATATT;
E_coli_genome	fimo	Nucleotide motif (loose)	3499422	3499430	33.7	+	.	Motif 657_gi;Alias=;ID=657-6513-E_coli_genome;pvalue=0.000422;qvalue= 0.446;sequence=TAATATATA;
E_coli_genome	fimo	Nucleotide motif (loose)	3499415	3499423	33.7	-	.	Motif 657_gi;Alias=;ID=657-6514-E_coli_genome;pvalue=0.000422;qvalue= 0.446;sequence=TAATTAATA;
E_coli_genome	fimo	Nucleotide motif (loose)	3499425	3499433	33.7	+	.	Motif 657_gi;Alias=;ID=657-6515-E_coli_genome;pvalue=0.000422;qvalue= 0.446;sequence=TATATAATA;
E_coli_genome	fimo	Nucleotide motif (loose)	3499419	3499427	33.7	-	.	Motif 657_gi;Alias=;ID=657-6516-E_coli_genome;pvalue=0.000422;qvalue= 0.446;sequence=ATATTAATT;
E_coli_genome	fimo	Nucleotide motif (loose)	3499423	3499431	33.7	-	.	Motif 657_gi;Alias=;ID=657-6517-E_coli_genome;pvalue=0.000422;qvalue= 0.446;sequence=TTATATATT;
E_coli_genome	fimo	Nucleotide motif (loose)	3499425	3499433	33.7	-	.	Motif 657_gi;Alias=;ID=657-6518-E_coli_genome;pvalue=0.000422;qvalue= 0.446;sequence=TATTATATA;
E_coli_genome	fimo	Nucleotide motif (loose)	3499454	3499462	33.7	+	.	Motif 657_gi;Alias=;ID=657-6519-E_coli_genome;pvalue=0.000422;qvalue= 0.446;sequence=AAATTTATT;
E_coli_genome	fimo	Nucleotide motif (loose)	3499455	3499463	33.7	-	.	Motif 657_gi;Alias=;ID=657-6520-E_coli_genome;pvalue=0.000422;qvalue= 0.446;sequence=TAATAAATT;
E_coli_genome	fimo	Nucleotide motif (loose)	3499715	3499723	33.7	+	.	Motif 657_gi;Alias=;ID=657-6521-E_coli_genome;pvalue=0.000422;qvalue= 0.446;sequence=AAAAATATT;
E_coli_genome	fimo	Nucleotide motif (loose)	3500569	3500577	33.7	-	.	Motif 657_gi;Alias=;ID=657-6522-E_coli_genome;pvalue=0.000422;qvalue= 0.446;sequence=TTTTTAATT;
E_coli_genome	fimo	Nucleotide motif (loose)	3501405	3501413	33.7	-	.	Motif 657_gi;Alias=;ID=657-6523-E_coli_genome;pvalue=0.000422;qvalue= 0.446;sequence=AAATAAATA;
E_coli_genome	fimo	Nucleotide motif (loose)	3502283	3502291	33.7	-	.	Motif 657_gi;Alias=;ID=657-6524-E_coli_genome;pvalue=0.000422;qvalue= 0.446;sequence=ATTAATATT;
E_coli_genome	fimo	Nucleotide motif (loose)	3511002	3511010	33.7	+	.	Motif 657_gi;Alias=;ID=657-6525-E_coli_genome;pvalue=0.000422;qvalue= 0.446;sequence=AATTAAATA;
E_coli_genome	fimo	Nucleotide motif (loose)	3511004	3511012	33.7	+	.	Motif 657_gi;Alias=;ID=657-6526-E_coli_genome;pvalue=0.000422;qvalue= 0.446;sequence=TTAAATATT;
E_coli_genome	fimo	Nucleotide motif (loose)	3511002	3511010	33.7	-	.	Motif 657_gi;Alias=;ID=657-6527-E_coli_genome;pvalue=0.000422;qvalue= 0.446;sequence=TATTTAATT;
E_coli_genome	fimo	Nucleotide motif (loose)	3512344	3512352	33.7	+	.	Motif 657_gi;Alias=;ID=657-6528-E_coli_genome;pvalue=0.000422;qvalue= 0.446;sequence=TAATAAATT;
E_coli_genome	fimo	Nucleotide motif (loose)	3512345	3512353	33.7	-	.	Motif 657_gi;Alias=;ID=657-6529-E_coli_genome;pvalue=0.000422;qvalue= 0.446;sequence=AAATTTATT;
E_coli_genome	fimo	Nucleotide motif (loose)	3512366	3512374	33.7	+	.	Motif 657_gi;Alias=;ID=657-6530-E_coli_genome;pvalue=0.000422;qvalue= 0.446;sequence=ATATTTATA;
E_coli_genome	fimo	Nucleotide motif (loose)	3512365	3512373	33.7	-	.	Motif 657_gi;Alias=;ID=657-6531-E_coli_genome;pvalue=0.000422;qvalue= 0.446;sequence=ATAAATATT;
E_coli_genome	fimo	Nucleotide motif (loose)	3512367	3512375	33.7	-	.	Motif 657_gi;Alias=;ID=657-6532-E_coli_genome;pvalue=0.000422;qvalue= 0.446;sequence=ATATAAATA;
E_coli_genome	fimo	Nucleotide motif (loose)	3515075	3515083	33.7	-	.	Motif 657_gi;Alias=;ID=657-6533-E_coli_genome;pvalue=0.000422;qvalue= 0.446;sequence=AAAATAATT;
E_coli_genome	fimo	Nucleotide motif (loose)	3515574	3515582	33.7	-	.	Motif 657_gi;Alias=;ID=657-6534-E_coli_genome;pvalue=0.000422;qvalue= 0.446;sequence=TTTTATATT;
E_coli_genome	fimo	Nucleotide motif (loose)	3521953	3521961	33.7	+	.	Motif 657_gi;Alias=;ID=657-6535-E_coli_genome;pvalue=0.000422;qvalue= 0.446;sequence=AAATTAATT;
E_coli_genome	fimo	Nucleotide motif (loose)	3526243	3526251	33.7	+	.	Motif 657_gi;Alias=;ID=657-6536-E_coli_genome;pvalue=0.000422;qvalue= 0.446;sequence=TAATAAATA;
E_coli_genome	fimo	Nucleotide motif (loose)	3526244	3526252	33.7	-	.	Motif 657_gi;Alias=;ID=657-6537-E_coli_genome;pvalue=0.000422;qvalue= 0.446;sequence=TTATTTATT;
E_coli_genome	fimo	Nucleotide motif (loose)	3536959	3536967	33.7	-	.	Motif 657_gi;Alias=;ID=657-6538-E_coli_genome;pvalue=0.000422;qvalue= 0.446;sequence=TTTATTATA;
E_coli_genome	fimo	Nucleotide motif (loose)	3539279	3539287	33.7	-	.	Motif 657_gi;Alias=;ID=657-6539-E_coli_genome;pvalue=0.000422;qvalue= 0.446;sequence=TTTTAAATT;
E_coli_genome	fimo	Nucleotide motif (loose)	3539826	3539834	33.7	+	.	Motif 657_gi;Alias=;ID=657-6540-E_coli_genome;pvalue=0.000422;qvalue= 0.446;sequence=ATTTTTATT;
E_coli_genome	fimo	Nucleotide motif (loose)	3539850	3539858	33.7	+	.	Motif 657_gi;Alias=;ID=657-6541-E_coli_genome;pvalue=0.000422;qvalue= 0.446;sequence=TAATATATT;
E_coli_genome	fimo	Nucleotide motif (loose)	3539864	3539872	33.7	-	.	Motif 657_gi;Alias=;ID=657-6542-E_coli_genome;pvalue=0.000422;qvalue= 0.446;sequence=ATAAATATT;
E_coli_genome	fimo	Nucleotide motif (loose)	3539934	3539942	33.7	+	.	Motif 657_gi;Alias=;ID=657-6543-E_coli_genome;pvalue=0.000422;qvalue= 0.446;sequence=AATTATATT;
E_coli_genome	fimo	Nucleotide motif (loose)	3539934	3539942	33.7	-	.	Motif 657_gi;Alias=;ID=657-6544-E_coli_genome;pvalue=0.000422;qvalue= 0.446;sequence=AATATAATT;
E_coli_genome	fimo	Nucleotide motif (loose)	3539985	3539993	33.7	+	.	Motif 657_gi;Alias=;ID=657-6545-E_coli_genome;pvalue=0.000422;qvalue= 0.446;sequence=ATTATTATT;
E_coli_genome	fimo	Nucleotide motif (loose)	3546344	3546352	33.7	+	.	Motif 657_gi;Alias=;ID=657-6546-E_coli_genome;pvalue=0.000422;qvalue= 0.446;sequence=ATTTAAATT;
E_coli_genome	fimo	Nucleotide motif (loose)	3546343	3546351	33.7	-	.	Motif 657_gi;Alias=;ID=657-6547-E_coli_genome;pvalue=0.000422;qvalue= 0.446;sequence=ATTTAAATT;
E_coli_genome	fimo	Nucleotide motif (loose)	3551345	3551353	33.7	-	.	Motif 657_gi;Alias=;ID=657-6548-E_coli_genome;pvalue=0.000422;qvalue= 0.446;sequence=AAATTAATA;
E_coli_genome	fimo	Nucleotide motif (loose)	3552454	3552462	33.7	+	.	Motif 657_gi;Alias=;ID=657-6549-E_coli_genome;pvalue=0.000422;qvalue= 0.446;sequence=TTAAAAATA;
E_coli_genome	fimo	Nucleotide motif (loose)	3552727	3552735	33.7	-	.	Motif 657_gi;Alias=;ID=657-6550-E_coli_genome;pvalue=0.000422;qvalue= 0.446;sequence=TAATTTATA;
E_coli_genome	fimo	Nucleotide motif (loose)	3553041	3553049	33.7	+	.	Motif 657_gi;Alias=;ID=657-6551-E_coli_genome;pvalue=0.000422;qvalue= 0.446;sequence=AAAAAAATA;
E_coli_genome	fimo	Nucleotide motif (loose)	3553044	3553052	33.7	+	.	Motif 657_gi;Alias=;ID=657-6552-E_coli_genome;pvalue=0.000422;qvalue= 0.446;sequence=AAAATAATA;
E_coli_genome	fimo	Nucleotide motif (loose)	3553046	3553054	33.7	+	.	Motif 657_gi;Alias=;ID=657-6553-E_coli_genome;pvalue=0.000422;qvalue= 0.446;sequence=AATAATATT;
E_coli_genome	fimo	Nucleotide motif (loose)	3553046	3553054	33.7	-	.	Motif 657_gi;Alias=;ID=657-6554-E_coli_genome;pvalue=0.000422;qvalue= 0.446;sequence=AATATTATT;
E_coli_genome	fimo	Nucleotide motif (loose)	3557983	3557991	33.7	-	.	Motif 657_gi;Alias=;ID=657-6555-E_coli_genome;pvalue=0.000422;qvalue= 0.446;sequence=TTATTAATA;
E_coli_genome	fimo	Nucleotide motif (loose)	3558137	3558145	33.7	+	.	Motif 657_gi;Alias=;ID=657-6556-E_coli_genome;pvalue=0.000422;qvalue= 0.446;sequence=AATTAAATA;
E_coli_genome	fimo	Nucleotide motif (loose)	3558137	3558145	33.7	-	.	Motif 657_gi;Alias=;ID=657-6557-E_coli_genome;pvalue=0.000422;qvalue= 0.446;sequence=TATTTAATT;
E_coli_genome	fimo	Nucleotide motif (loose)	3558157	3558165	33.7	+	.	Motif 657_gi;Alias=;ID=657-6558-E_coli_genome;pvalue=0.000422;qvalue= 0.446;sequence=TTTTTAATT;
E_coli_genome	fimo	Nucleotide motif (loose)	3558154	3558162	33.7	-	.	Motif 657_gi;Alias=;ID=657-6559-E_coli_genome;pvalue=0.000422;qvalue= 0.446;sequence=TAAAAAATT;
E_coli_genome	fimo	Nucleotide motif (loose)	3558589	3558597	33.7	+	.	Motif 657_gi;Alias=;ID=657-6560-E_coli_genome;pvalue=0.000422;qvalue= 0.446;sequence=TATTTAATT;
E_coli_genome	fimo	Nucleotide motif (loose)	3558589	3558597	33.7	-	.	Motif 657_gi;Alias=;ID=657-6561-E_coli_genome;pvalue=0.000422;qvalue= 0.446;sequence=AATTAAATA;
E_coli_genome	fimo	Nucleotide motif (loose)	3560620	3560628	33.7	-	.	Motif 657_gi;Alias=;ID=657-6562-E_coli_genome;pvalue=0.000422;qvalue= 0.446;sequence=AAAATAATT;
E_coli_genome	fimo	Nucleotide motif (loose)	3562590	3562598	33.7	+	.	Motif 657_gi;Alias=;ID=657-6563-E_coli_genome;pvalue=0.000422;qvalue= 0.446;sequence=AAAAATATA;
E_coli_genome	fimo	Nucleotide motif (loose)	3563716	3563724	33.7	+	.	Motif 657_gi;Alias=;ID=657-6564-E_coli_genome;pvalue=0.000422;qvalue= 0.446;sequence=TTTTTAATT;
E_coli_genome	fimo	Nucleotide motif (loose)	3563830	3563838	33.7	+	.	Motif 657_gi;Alias=;ID=657-6565-E_coli_genome;pvalue=0.000422;qvalue= 0.446;sequence=ATAAAAATT;
E_coli_genome	fimo	Nucleotide motif (loose)	3564821	3564829	33.7	+	.	Motif 657_gi;Alias=;ID=657-6566-E_coli_genome;pvalue=0.000422;qvalue= 0.446;sequence=AAAAATATT;
E_coli_genome	fimo	Nucleotide motif (loose)	3567476	3567484	33.7	-	.	Motif 657_gi;Alias=;ID=657-6567-E_coli_genome;pvalue=0.000422;qvalue= 0.446;sequence=TTTAATATT;
E_coli_genome	fimo	Nucleotide motif (loose)	3574034	3574042	33.7	+	.	Motif 657_gi;Alias=;ID=657-6568-E_coli_genome;pvalue=0.000422;qvalue= 0.446;sequence=AATTTAATA;
E_coli_genome	fimo	Nucleotide motif (loose)	3574034	3574042	33.7	-	.	Motif 657_gi;Alias=;ID=657-6569-E_coli_genome;pvalue=0.000422;qvalue= 0.446;sequence=TATTAAATT;
E_coli_genome	fimo	Nucleotide motif (loose)	3577075	3577083	33.7	+	.	Motif 657_gi;Alias=;ID=657-6570-E_coli_genome;pvalue=0.000422;qvalue= 0.446;sequence=TTTTTAATA;
E_coli_genome	fimo	Nucleotide motif (loose)	3577615	3577623	33.7	-	.	Motif 657_gi;Alias=;ID=657-6571-E_coli_genome;pvalue=0.000422;qvalue= 0.446;sequence=TTTTTAATT;
E_coli_genome	fimo	Nucleotide motif (loose)	3579735	3579743	33.7	+	.	Motif 657_gi;Alias=;ID=657-6572-E_coli_genome;pvalue=0.000422;qvalue= 0.446;sequence=AAAAAAATT;
E_coli_genome	fimo	Nucleotide motif (loose)	3580063	3580071	33.7	+	.	Motif 657_gi;Alias=;ID=657-6573-E_coli_genome;pvalue=0.000422;qvalue= 0.446;sequence=TATTTAATA;
E_coli_genome	fimo	Nucleotide motif (loose)	3580063	3580071	33.7	-	.	Motif 657_gi;Alias=;ID=657-6574-E_coli_genome;pvalue=0.000422;qvalue= 0.446;sequence=TATTAAATA;
E_coli_genome	fimo	Nucleotide motif (loose)	3581022	3581030	33.7	-	.	Motif 657_gi;Alias=;ID=657-6575-E_coli_genome;pvalue=0.000422;qvalue= 0.446;sequence=ATTATTATT;
E_coli_genome	fimo	Nucleotide motif (loose)	3581530	3581538	33.7	+	.	Motif 657_gi;Alias=;ID=657-6576-E_coli_genome;pvalue=0.000422;qvalue= 0.446;sequence=TAAAAAATA;
E_coli_genome	fimo	Nucleotide motif (loose)	3581528	3581536	33.7	-	.	Motif 657_gi;Alias=;ID=657-6577-E_coli_genome;pvalue=0.000422;qvalue= 0.446;sequence=TTTTTTATA;
E_coli_genome	fimo	Nucleotide motif (loose)	3581692	3581700	33.7	-	.	Motif 657_gi;Alias=;ID=657-6578-E_coli_genome;pvalue=0.000422;qvalue= 0.446;sequence=AAATAAATA;
E_coli_genome	fimo	Nucleotide motif (loose)	3581751	3581759	33.7	+	.	Motif 657_gi;Alias=;ID=657-6579-E_coli_genome;pvalue=0.000422;qvalue= 0.446;sequence=TATTTTATT;
E_coli_genome	fimo	Nucleotide motif (loose)	3581749	3581757	33.7	-	.	Motif 657_gi;Alias=;ID=657-6580-E_coli_genome;pvalue=0.000422;qvalue= 0.446;sequence=TAAAATATT;
E_coli_genome	fimo	Nucleotide motif (loose)	3581751	3581759	33.7	-	.	Motif 657_gi;Alias=;ID=657-6581-E_coli_genome;pvalue=0.000422;qvalue= 0.446;sequence=AATAAAATA;
E_coli_genome	fimo	Nucleotide motif (loose)	3581759	3581767	33.7	+	.	Motif 657_gi;Alias=;ID=657-6582-E_coli_genome;pvalue=0.000422;qvalue= 0.446;sequence=TTTTTAATA;
E_coli_genome	fimo	Nucleotide motif (loose)	3581761	3581769	33.7	+	.	Motif 657_gi;Alias=;ID=657-6583-E_coli_genome;pvalue=0.000422;qvalue= 0.446;sequence=TTTAATATA;
E_coli_genome	fimo	Nucleotide motif (loose)	3581763	3581771	33.7	+	.	Motif 657_gi;Alias=;ID=657-6584-E_coli_genome;pvalue=0.000422;qvalue= 0.446;sequence=TAATATATA;
E_coli_genome	fimo	Nucleotide motif (loose)	3581756	3581764	33.7	-	.	Motif 657_gi;Alias=;ID=657-6585-E_coli_genome;pvalue=0.000422;qvalue= 0.446;sequence=TAAAAAATA;
E_coli_genome	fimo	Nucleotide motif (loose)	3581792	3581800	33.7	+	.	Motif 657_gi;Alias=;ID=657-6586-E_coli_genome;pvalue=0.000422;qvalue= 0.446;sequence=AAATAAATA;
E_coli_genome	fimo	Nucleotide motif (loose)	3581793	3581801	33.7	-	.	Motif 657_gi;Alias=;ID=657-6587-E_coli_genome;pvalue=0.000422;qvalue= 0.446;sequence=TTATTTATT;
E_coli_genome	fimo	Nucleotide motif (loose)	3581996	3582004	33.7	+	.	Motif 657_gi;Alias=;ID=657-6588-E_coli_genome;pvalue=0.000422;qvalue= 0.446;sequence=TAAATAATA;
E_coli_genome	fimo	Nucleotide motif (loose)	3581998	3582006	33.7	+	.	Motif 657_gi;Alias=;ID=657-6589-E_coli_genome;pvalue=0.000422;qvalue= 0.446;sequence=AATAATATT;
E_coli_genome	fimo	Nucleotide motif (loose)	3582002	3582010	33.7	+	.	Motif 657_gi;Alias=;ID=657-6590-E_coli_genome;pvalue=0.000422;qvalue= 0.446;sequence=ATATTAATA;
E_coli_genome	fimo	Nucleotide motif (loose)	3582005	3582013	33.7	+	.	Motif 657_gi;Alias=;ID=657-6591-E_coli_genome;pvalue=0.000422;qvalue= 0.446;sequence=TTAATAATA;
E_coli_genome	fimo	Nucleotide motif (loose)	3581998	3582006	33.7	-	.	Motif 657_gi;Alias=;ID=657-6592-E_coli_genome;pvalue=0.000422;qvalue= 0.446;sequence=AATATTATT;
E_coli_genome	fimo	Nucleotide motif (loose)	3582001	3582009	33.7	-	.	Motif 657_gi;Alias=;ID=657-6593-E_coli_genome;pvalue=0.000422;qvalue= 0.446;sequence=ATTAATATT;
E_coli_genome	fimo	Nucleotide motif (loose)	3582003	3582011	33.7	-	.	Motif 657_gi;Alias=;ID=657-6594-E_coli_genome;pvalue=0.000422;qvalue= 0.446;sequence=TTATTAATA;
E_coli_genome	fimo	Nucleotide motif (loose)	3582052	3582060	33.7	+	.	Motif 657_gi;Alias=;ID=657-6595-E_coli_genome;pvalue=0.000422;qvalue= 0.446;sequence=AAATTAATT;
E_coli_genome	fimo	Nucleotide motif (loose)	3582076	3582084	33.7	+	.	Motif 657_gi;Alias=;ID=657-6596-E_coli_genome;pvalue=0.000422;qvalue= 0.446;sequence=TTATTTATT;
E_coli_genome	fimo	Nucleotide motif (loose)	3582080	3582088	33.7	+	.	Motif 657_gi;Alias=;ID=657-6597-E_coli_genome;pvalue=0.000422;qvalue= 0.446;sequence=TTATTAATT;
E_coli_genome	fimo	Nucleotide motif (loose)	3582077	3582085	33.7	-	.	Motif 657_gi;Alias=;ID=657-6598-E_coli_genome;pvalue=0.000422;qvalue= 0.446;sequence=TAATAAATA;
E_coli_genome	fimo	Nucleotide motif (loose)	3582107	3582115	33.7	-	.	Motif 657_gi;Alias=;ID=657-6599-E_coli_genome;pvalue=0.000422;qvalue= 0.446;sequence=TAAATAATT;
E_coli_genome	fimo	Nucleotide motif (loose)	3582164	3582172	33.7	+	.	Motif 657_gi;Alias=;ID=657-6600-E_coli_genome;pvalue=0.000422;qvalue= 0.446;sequence=ATTATTATA;
E_coli_genome	fimo	Nucleotide motif (loose)	3582166	3582174	33.7	+	.	Motif 657_gi;Alias=;ID=657-6601-E_coli_genome;pvalue=0.000422;qvalue= 0.446;sequence=TATTATATA;
E_coli_genome	fimo	Nucleotide motif (loose)	3582163	3582171	33.7	-	.	Motif 657_gi;Alias=;ID=657-6602-E_coli_genome;pvalue=0.000422;qvalue= 0.446;sequence=ATAATAATA;
E_coli_genome	fimo	Nucleotide motif (loose)	3582166	3582174	33.7	-	.	Motif 657_gi;Alias=;ID=657-6603-E_coli_genome;pvalue=0.000422;qvalue= 0.446;sequence=TATATAATA;
E_coli_genome	fimo	Nucleotide motif (loose)	3582320	3582328	33.7	+	.	Motif 657_gi;Alias=;ID=657-6604-E_coli_genome;pvalue=0.000422;qvalue= 0.446;sequence=AAAATTATA;
E_coli_genome	fimo	Nucleotide motif (loose)	3582587	3582595	33.7	+	.	Motif 657_gi;Alias=;ID=657-6605-E_coli_genome;pvalue=0.000422;qvalue= 0.446;sequence=AAATAAATA;
E_coli_genome	fimo	Nucleotide motif (loose)	3582654	3582662	33.7	+	.	Motif 657_gi;Alias=;ID=657-6606-E_coli_genome;pvalue=0.000422;qvalue= 0.446;sequence=AATAATATA;
E_coli_genome	fimo	Nucleotide motif (loose)	3582654	3582662	33.7	-	.	Motif 657_gi;Alias=;ID=657-6607-E_coli_genome;pvalue=0.000422;qvalue= 0.446;sequence=TATATTATT;
E_coli_genome	fimo	Nucleotide motif (loose)	3582818	3582826	33.7	+	.	Motif 657_gi;Alias=;ID=657-6608-E_coli_genome;pvalue=0.000422;qvalue= 0.446;sequence=TAAATTATA;
E_coli_genome	fimo	Nucleotide motif (loose)	3582820	3582828	33.7	-	.	Motif 657_gi;Alias=;ID=657-6609-E_coli_genome;pvalue=0.000422;qvalue= 0.446;sequence=ATTATAATT;
E_coli_genome	fimo	Nucleotide motif (loose)	3583015	3583023	33.7	+	.	Motif 657_gi;Alias=;ID=657-6610-E_coli_genome;pvalue=0.000422;qvalue= 0.446;sequence=AAAAATATT;
E_coli_genome	fimo	Nucleotide motif (loose)	3583054	3583062	33.7	+	.	Motif 657_gi;Alias=;ID=657-6611-E_coli_genome;pvalue=0.000422;qvalue= 0.446;sequence=AAATAAATA;
E_coli_genome	fimo	Nucleotide motif (loose)	3583058	3583066	33.7	+	.	Motif 657_gi;Alias=;ID=657-6612-E_coli_genome;pvalue=0.000422;qvalue= 0.446;sequence=AAATAAATT;
E_coli_genome	fimo	Nucleotide motif (loose)	3583062	3583070	33.7	+	.	Motif 657_gi;Alias=;ID=657-6613-E_coli_genome;pvalue=0.000422;qvalue= 0.446;sequence=AAATTAATA;
E_coli_genome	fimo	Nucleotide motif (loose)	3583055	3583063	33.7	-	.	Motif 657_gi;Alias=;ID=657-6614-E_coli_genome;pvalue=0.000422;qvalue= 0.446;sequence=TTATTTATT;
E_coli_genome	fimo	Nucleotide motif (loose)	3583059	3583067	33.7	-	.	Motif 657_gi;Alias=;ID=657-6615-E_coli_genome;pvalue=0.000422;qvalue= 0.446;sequence=TAATTTATT;
E_coli_genome	fimo	Nucleotide motif (loose)	3583063	3583071	33.7	-	.	Motif 657_gi;Alias=;ID=657-6616-E_coli_genome;pvalue=0.000422;qvalue= 0.446;sequence=TTATTAATT;
E_coli_genome	fimo	Nucleotide motif (loose)	3583067	3583075	33.7	-	.	Motif 657_gi;Alias=;ID=657-6617-E_coli_genome;pvalue=0.000422;qvalue= 0.446;sequence=ATTTTTATT;
E_coli_genome	fimo	Nucleotide motif (loose)	3583147	3583155	33.7	+	.	Motif 657_gi;Alias=;ID=657-6618-E_coli_genome;pvalue=0.000422;qvalue= 0.446;sequence=AATTTAATT;
E_coli_genome	fimo	Nucleotide motif (loose)	3583147	3583155	33.7	-	.	Motif 657_gi;Alias=;ID=657-6619-E_coli_genome;pvalue=0.000422;qvalue= 0.446;sequence=AATTAAATT;
E_coli_genome	fimo	Nucleotide motif (loose)	3583330	3583338	33.7	+	.	Motif 657_gi;Alias=;ID=657-6620-E_coli_genome;pvalue=0.000422;qvalue= 0.446;sequence=AATTTTATA;
E_coli_genome	fimo	Nucleotide motif (loose)	3583330	3583338	33.7	-	.	Motif 657_gi;Alias=;ID=657-6621-E_coli_genome;pvalue=0.000422;qvalue= 0.446;sequence=TATAAAATT;
E_coli_genome	fimo	Nucleotide motif (loose)	3584243	3584251	33.7	+	.	Motif 657_gi;Alias=;ID=657-6622-E_coli_genome;pvalue=0.000422;qvalue= 0.446;sequence=AAATATATT;
E_coli_genome	fimo	Nucleotide motif (loose)	3584598	3584606	33.7	+	.	Motif 657_gi;Alias=;ID=657-6623-E_coli_genome;pvalue=0.000422;qvalue= 0.446;sequence=TAAAATATT;
E_coli_genome	fimo	Nucleotide motif (loose)	3584665	3584673	33.7	+	.	Motif 657_gi;Alias=;ID=657-6624-E_coli_genome;pvalue=0.000422;qvalue= 0.446;sequence=TTAATAATA;
E_coli_genome	fimo	Nucleotide motif (loose)	3584720	3584728	33.7	+	.	Motif 657_gi;Alias=;ID=657-6625-E_coli_genome;pvalue=0.000422;qvalue= 0.446;sequence=ATAATAATA;
E_coli_genome	fimo	Nucleotide motif (loose)	3584722	3584730	33.7	+	.	Motif 657_gi;Alias=;ID=657-6626-E_coli_genome;pvalue=0.000422;qvalue= 0.446;sequence=AATAATATA;
E_coli_genome	fimo	Nucleotide motif (loose)	3584719	3584727	33.7	-	.	Motif 657_gi;Alias=;ID=657-6627-E_coli_genome;pvalue=0.000422;qvalue= 0.446;sequence=ATTATTATT;
E_coli_genome	fimo	Nucleotide motif (loose)	3584722	3584730	33.7	-	.	Motif 657_gi;Alias=;ID=657-6628-E_coli_genome;pvalue=0.000422;qvalue= 0.446;sequence=TATATTATT;
E_coli_genome	fimo	Nucleotide motif (loose)	3584740	3584748	33.7	+	.	Motif 657_gi;Alias=;ID=657-6629-E_coli_genome;pvalue=0.000422;qvalue= 0.446;sequence=AATAATATT;
E_coli_genome	fimo	Nucleotide motif (loose)	3584744	3584752	33.7	+	.	Motif 657_gi;Alias=;ID=657-6630-E_coli_genome;pvalue=0.000422;qvalue= 0.446;sequence=ATATTTATT;
E_coli_genome	fimo	Nucleotide motif (loose)	3584747	3584755	33.7	+	.	Motif 657_gi;Alias=;ID=657-6631-E_coli_genome;pvalue=0.000422;qvalue= 0.446;sequence=TTTATTATA;
E_coli_genome	fimo	Nucleotide motif (loose)	3584740	3584748	33.7	-	.	Motif 657_gi;Alias=;ID=657-6632-E_coli_genome;pvalue=0.000422;qvalue= 0.446;sequence=AATATTATT;
E_coli_genome	fimo	Nucleotide motif (loose)	3584750	3584758	33.7	+	.	Motif 657_gi;Alias=;ID=657-6633-E_coli_genome;pvalue=0.000422;qvalue= 0.446;sequence=ATTATAATT;
E_coli_genome	fimo	Nucleotide motif (loose)	3584743	3584751	33.7	-	.	Motif 657_gi;Alias=;ID=657-6634-E_coli_genome;pvalue=0.000422;qvalue= 0.446;sequence=ATAAATATT;
E_coli_genome	fimo	Nucleotide motif (loose)	3584745	3584753	33.7	-	.	Motif 657_gi;Alias=;ID=657-6635-E_coli_genome;pvalue=0.000422;qvalue= 0.446;sequence=TAATAAATA;
E_coli_genome	fimo	Nucleotide motif (loose)	3584749	3584757	33.7	-	.	Motif 657_gi;Alias=;ID=657-6636-E_coli_genome;pvalue=0.000422;qvalue= 0.446;sequence=ATTATAATA;
E_coli_genome	fimo	Nucleotide motif (loose)	3584752	3584760	33.7	-	.	Motif 657_gi;Alias=;ID=657-6637-E_coli_genome;pvalue=0.000422;qvalue= 0.446;sequence=ATAATTATA;
E_coli_genome	fimo	Nucleotide motif (loose)	3584933	3584941	33.7	+	.	Motif 657_gi;Alias=;ID=657-6638-E_coli_genome;pvalue=0.000422;qvalue= 0.446;sequence=TTTATTATT;
E_coli_genome	fimo	Nucleotide motif (loose)	3585013	3585021	33.7	-	.	Motif 657_gi;Alias=;ID=657-6639-E_coli_genome;pvalue=0.000422;qvalue= 0.446;sequence=TTTTTTATT;
E_coli_genome	fimo	Nucleotide motif (loose)	3597628	3597636	33.7	+	.	Motif 657_gi;Alias=;ID=657-6640-E_coli_genome;pvalue=0.000422;qvalue= 0.446;sequence=TTTTTTATA;
E_coli_genome	fimo	Nucleotide motif (loose)	3597883	3597891	33.7	+	.	Motif 657_gi;Alias=;ID=657-6641-E_coli_genome;pvalue=0.000422;qvalue= 0.446;sequence=TAAAAAATT;
E_coli_genome	fimo	Nucleotide motif (loose)	3597909	3597917	33.7	-	.	Motif 657_gi;Alias=;ID=657-6642-E_coli_genome;pvalue=0.000422;qvalue= 0.446;sequence=TTTTTTATT;
E_coli_genome	fimo	Nucleotide motif (loose)	3597933	3597941	33.7	+	.	Motif 657_gi;Alias=;ID=657-6643-E_coli_genome;pvalue=0.000422;qvalue= 0.446;sequence=TAAATTATT;
E_coli_genome	fimo	Nucleotide motif (loose)	3599194	3599202	33.7	-	.	Motif 657_gi;Alias=;ID=657-6644-E_coli_genome;pvalue=0.000422;qvalue= 0.446;sequence=AAATATATT;
E_coli_genome	fimo	Nucleotide motif (loose)	3600918	3600926	33.7	-	.	Motif 657_gi;Alias=;ID=657-6645-E_coli_genome;pvalue=0.000422;qvalue= 0.446;sequence=TAATTTATT;
E_coli_genome	fimo	Nucleotide motif (loose)	3601024	3601032	33.7	+	.	Motif 657_gi;Alias=;ID=657-6646-E_coli_genome;pvalue=0.000422;qvalue= 0.446;sequence=TTTATTATT;
E_coli_genome	fimo	Nucleotide motif (loose)	3604985	3604993	33.7	+	.	Motif 657_gi;Alias=;ID=657-6647-E_coli_genome;pvalue=0.000422;qvalue= 0.446;sequence=ATTAATATT;
E_coli_genome	fimo	Nucleotide motif (loose)	3605239	3605247	33.7	+	.	Motif 657_gi;Alias=;ID=657-6648-E_coli_genome;pvalue=0.000422;qvalue= 0.446;sequence=TAAAAAATA;
E_coli_genome	fimo	Nucleotide motif (loose)	3612179	3612187	33.7	+	.	Motif 657_gi;Alias=;ID=657-6649-E_coli_genome;pvalue=0.000422;qvalue= 0.446;sequence=TTTTAAATT;
E_coli_genome	fimo	Nucleotide motif (loose)	3612693	3612701	33.7	-	.	Motif 657_gi;Alias=;ID=657-6650-E_coli_genome;pvalue=0.000422;qvalue= 0.446;sequence=TAAAATATT;
E_coli_genome	fimo	Nucleotide motif (loose)	3613644	3613652	33.7	-	.	Motif 657_gi;Alias=;ID=657-6651-E_coli_genome;pvalue=0.000422;qvalue= 0.446;sequence=ATTAAAATA;
E_coli_genome	fimo	Nucleotide motif (loose)	3619091	3619099	33.7	+	.	Motif 657_gi;Alias=;ID=657-6652-E_coli_genome;pvalue=0.000422;qvalue= 0.446;sequence=AAATATATT;
E_coli_genome	fimo	Nucleotide motif (loose)	3619165	3619173	33.7	+	.	Motif 657_gi;Alias=;ID=657-6653-E_coli_genome;pvalue=0.000422;qvalue= 0.446;sequence=ATTAAAATA;
E_coli_genome	fimo	Nucleotide motif (loose)	3619168	3619176	33.7	+	.	Motif 657_gi;Alias=;ID=657-6654-E_coli_genome;pvalue=0.000422;qvalue= 0.446;sequence=AAAATAATA;
E_coli_genome	fimo	Nucleotide motif (loose)	3623050	3623058	33.7	+	.	Motif 657_gi;Alias=;ID=657-6655-E_coli_genome;pvalue=0.000422;qvalue= 0.446;sequence=AATAAAATA;
E_coli_genome	fimo	Nucleotide motif (loose)	3623054	3623062	33.7	+	.	Motif 657_gi;Alias=;ID=657-6656-E_coli_genome;pvalue=0.000422;qvalue= 0.446;sequence=AAATAAATA;
E_coli_genome	fimo	Nucleotide motif (loose)	3623050	3623058	33.7	-	.	Motif 657_gi;Alias=;ID=657-6657-E_coli_genome;pvalue=0.000422;qvalue= 0.446;sequence=TATTTTATT;
E_coli_genome	fimo	Nucleotide motif (loose)	3623341	3623349	33.7	-	.	Motif 657_gi;Alias=;ID=657-6658-E_coli_genome;pvalue=0.000422;qvalue= 0.446;sequence=TTTAAAATT;
E_coli_genome	fimo	Nucleotide motif (loose)	3623426	3623434	33.7	+	.	Motif 657_gi;Alias=;ID=657-6659-E_coli_genome;pvalue=0.000422;qvalue= 0.446;sequence=AAAAAAATA;
E_coli_genome	fimo	Nucleotide motif (loose)	3623428	3623436	33.7	+	.	Motif 657_gi;Alias=;ID=657-6660-E_coli_genome;pvalue=0.000422;qvalue= 0.446;sequence=AAAAATATT;
E_coli_genome	fimo	Nucleotide motif (loose)	3623499	3623507	33.7	+	.	Motif 657_gi;Alias=;ID=657-6661-E_coli_genome;pvalue=0.000422;qvalue= 0.446;sequence=ATAATAATA;
E_coli_genome	fimo	Nucleotide motif (loose)	3623501	3623509	33.7	+	.	Motif 657_gi;Alias=;ID=657-6662-E_coli_genome;pvalue=0.000422;qvalue= 0.446;sequence=AATAATATT;
E_coli_genome	fimo	Nucleotide motif (loose)	3623498	3623506	33.7	-	.	Motif 657_gi;Alias=;ID=657-6663-E_coli_genome;pvalue=0.000422;qvalue= 0.446;sequence=ATTATTATT;
E_coli_genome	fimo	Nucleotide motif (loose)	3623507	3623515	33.7	+	.	Motif 657_gi;Alias=;ID=657-6664-E_coli_genome;pvalue=0.000422;qvalue= 0.446;sequence=ATTAAAATA;
E_coli_genome	fimo	Nucleotide motif (loose)	3623501	3623509	33.7	-	.	Motif 657_gi;Alias=;ID=657-6665-E_coli_genome;pvalue=0.000422;qvalue= 0.446;sequence=AATATTATT;
E_coli_genome	fimo	Nucleotide motif (loose)	3623504	3623512	33.7	-	.	Motif 657_gi;Alias=;ID=657-6666-E_coli_genome;pvalue=0.000422;qvalue= 0.446;sequence=TTTAATATT;
E_coli_genome	fimo	Nucleotide motif (loose)	3623506	3623514	33.7	-	.	Motif 657_gi;Alias=;ID=657-6667-E_coli_genome;pvalue=0.000422;qvalue= 0.446;sequence=ATTTTAATA;
E_coli_genome	fimo	Nucleotide motif (loose)	3623562	3623570	33.7	+	.	Motif 657_gi;Alias=;ID=657-6668-E_coli_genome;pvalue=0.000422;qvalue= 0.446;sequence=TTAAAAATA;
E_coli_genome	fimo	Nucleotide motif (loose)	3623723	3623731	33.7	+	.	Motif 657_gi;Alias=;ID=657-6669-E_coli_genome;pvalue=0.000422;qvalue= 0.446;sequence=TTTATTATA;
E_coli_genome	fimo	Nucleotide motif (loose)	3623933	3623941	33.7	+	.	Motif 657_gi;Alias=;ID=657-6670-E_coli_genome;pvalue=0.000422;qvalue= 0.446;sequence=TATATAATA;
E_coli_genome	fimo	Nucleotide motif (loose)	3623933	3623941	33.7	-	.	Motif 657_gi;Alias=;ID=657-6671-E_coli_genome;pvalue=0.000422;qvalue= 0.446;sequence=TATTATATA;
E_coli_genome	fimo	Nucleotide motif (loose)	3623935	3623943	33.7	-	.	Motif 657_gi;Alias=;ID=657-6672-E_coli_genome;pvalue=0.000422;qvalue= 0.446;sequence=TTTATTATA;
E_coli_genome	fimo	Nucleotide motif (loose)	3624083	3624091	33.7	+	.	Motif 657_gi;Alias=;ID=657-6673-E_coli_genome;pvalue=0.000422;qvalue= 0.446;sequence=AAAATTATA;
E_coli_genome	fimo	Nucleotide motif (loose)	3624127	3624135	33.7	+	.	Motif 657_gi;Alias=;ID=657-6674-E_coli_genome;pvalue=0.000422;qvalue= 0.446;sequence=ATATAAATT;
E_coli_genome	fimo	Nucleotide motif (loose)	3624126	3624134	33.7	-	.	Motif 657_gi;Alias=;ID=657-6675-E_coli_genome;pvalue=0.000422;qvalue= 0.446;sequence=ATTTATATT;
E_coli_genome	fimo	Nucleotide motif (loose)	3624128	3624136	33.7	-	.	Motif 657_gi;Alias=;ID=657-6676-E_coli_genome;pvalue=0.000422;qvalue= 0.446;sequence=AAATTTATA;
E_coli_genome	fimo	Nucleotide motif (loose)	3624158	3624166	33.7	+	.	Motif 657_gi;Alias=;ID=657-6677-E_coli_genome;pvalue=0.000422;qvalue= 0.446;sequence=TTTTTAATA;
E_coli_genome	fimo	Nucleotide motif (loose)	3624160	3624168	33.7	+	.	Motif 657_gi;Alias=;ID=657-6678-E_coli_genome;pvalue=0.000422;qvalue= 0.446;sequence=TTTAATATT;
E_coli_genome	fimo	Nucleotide motif (loose)	3624268	3624276	33.7	+	.	Motif 657_gi;Alias=;ID=657-6679-E_coli_genome;pvalue=0.000422;qvalue= 0.446;sequence=TAAATAATT;
E_coli_genome	fimo	Nucleotide motif (loose)	3624289	3624297	33.7	+	.	Motif 657_gi;Alias=;ID=657-6680-E_coli_genome;pvalue=0.000422;qvalue= 0.446;sequence=TTAAAAATT;
E_coli_genome	fimo	Nucleotide motif (loose)	3624324	3624332	33.7	+	.	Motif 657_gi;Alias=;ID=657-6681-E_coli_genome;pvalue=0.000422;qvalue= 0.446;sequence=TTTTTTATT;
E_coli_genome	fimo	Nucleotide motif (loose)	3624386	3624394	33.7	+	.	Motif 657_gi;Alias=;ID=657-6682-E_coli_genome;pvalue=0.000422;qvalue= 0.446;sequence=TAAAAAATT;
E_coli_genome	fimo	Nucleotide motif (loose)	3624947	3624955	33.7	+	.	Motif 657_gi;Alias=;ID=657-6683-E_coli_genome;pvalue=0.000422;qvalue= 0.446;sequence=TTATTTATT;
E_coli_genome	fimo	Nucleotide motif (loose)	3625018	3625026	33.7	+	.	Motif 657_gi;Alias=;ID=657-6684-E_coli_genome;pvalue=0.000422;qvalue= 0.446;sequence=AATTAAATA;
E_coli_genome	fimo	Nucleotide motif (loose)	3625018	3625026	33.7	-	.	Motif 657_gi;Alias=;ID=657-6685-E_coli_genome;pvalue=0.000422;qvalue= 0.446;sequence=TATTTAATT;
E_coli_genome	fimo	Nucleotide motif (loose)	3625369	3625377	33.7	-	.	Motif 657_gi;Alias=;ID=657-6686-E_coli_genome;pvalue=0.000422;qvalue= 0.446;sequence=AAAATAATT;
E_coli_genome	fimo	Nucleotide motif (loose)	3625398	3625406	33.7	+	.	Motif 657_gi;Alias=;ID=657-6687-E_coli_genome;pvalue=0.000422;qvalue= 0.446;sequence=ATTAATATT;
E_coli_genome	fimo	Nucleotide motif (loose)	3625397	3625405	33.7	-	.	Motif 657_gi;Alias=;ID=657-6688-E_coli_genome;pvalue=0.000422;qvalue= 0.446;sequence=ATATTAATA;
E_coli_genome	fimo	Nucleotide motif (loose)	3626501	3626509	33.7	-	.	Motif 657_gi;Alias=;ID=657-6689-E_coli_genome;pvalue=0.000422;qvalue= 0.446;sequence=ATAAATATT;
E_coli_genome	fimo	Nucleotide motif (loose)	3626778	3626786	33.7	+	.	Motif 657_gi;Alias=;ID=657-6690-E_coli_genome;pvalue=0.000422;qvalue= 0.446;sequence=TTAAAAATA;
E_coli_genome	fimo	Nucleotide motif (loose)	3626780	3626788	33.7	+	.	Motif 657_gi;Alias=;ID=657-6691-E_coli_genome;pvalue=0.000422;qvalue= 0.446;sequence=AAAAATATT;
E_coli_genome	fimo	Nucleotide motif (loose)	3630944	3630952	33.7	+	.	Motif 657_gi;Alias=;ID=657-6692-E_coli_genome;pvalue=0.000422;qvalue= 0.446;sequence=ATTAATATT;
E_coli_genome	fimo	Nucleotide motif (loose)	3631332	3631340	33.7	+	.	Motif 657_gi;Alias=;ID=657-6693-E_coli_genome;pvalue=0.000422;qvalue= 0.446;sequence=TTAATTATA;
E_coli_genome	fimo	Nucleotide motif (loose)	3631743	3631751	33.7	+	.	Motif 657_gi;Alias=;ID=657-6694-E_coli_genome;pvalue=0.000422;qvalue= 0.446;sequence=TTATTAATA;
E_coli_genome	fimo	Nucleotide motif (loose)	3631744	3631752	33.7	-	.	Motif 657_gi;Alias=;ID=657-6695-E_coli_genome;pvalue=0.000422;qvalue= 0.446;sequence=TTATTAATA;
E_coli_genome	fimo	Nucleotide motif (loose)	3632079	3632087	33.7	+	.	Motif 657_gi;Alias=;ID=657-6696-E_coli_genome;pvalue=0.000422;qvalue= 0.446;sequence=AATTTAATA;
E_coli_genome	fimo	Nucleotide motif (loose)	3632079	3632087	33.7	-	.	Motif 657_gi;Alias=;ID=657-6697-E_coli_genome;pvalue=0.000422;qvalue= 0.446;sequence=TATTAAATT;
E_coli_genome	fimo	Nucleotide motif (loose)	3632179	3632187	33.7	-	.	Motif 657_gi;Alias=;ID=657-6698-E_coli_genome;pvalue=0.000422;qvalue= 0.446;sequence=TTAATAATA;
E_coli_genome	fimo	Nucleotide motif (loose)	3632209	3632217	33.7	-	.	Motif 657_gi;Alias=;ID=657-6699-E_coli_genome;pvalue=0.000422;qvalue= 0.446;sequence=ATATTAATT;
E_coli_genome	fimo	Nucleotide motif (loose)	3632273	3632281	33.7	+	.	Motif 657_gi;Alias=;ID=657-6700-E_coli_genome;pvalue=0.000422;qvalue= 0.446;sequence=ATAATTATT;
E_coli_genome	fimo	Nucleotide motif (loose)	3632276	3632284	33.7	+	.	Motif 657_gi;Alias=;ID=657-6701-E_coli_genome;pvalue=0.000422;qvalue= 0.446;sequence=ATTATTATT;
E_coli_genome	fimo	Nucleotide motif (loose)	3632275	3632283	33.7	-	.	Motif 657_gi;Alias=;ID=657-6702-E_coli_genome;pvalue=0.000422;qvalue= 0.446;sequence=ATAATAATT;
E_coli_genome	fimo	Nucleotide motif (loose)	3632323	3632331	33.7	-	.	Motif 657_gi;Alias=;ID=657-6703-E_coli_genome;pvalue=0.000422;qvalue= 0.446;sequence=AAAAATATA;
E_coli_genome	fimo	Nucleotide motif (loose)	3632602	3632610	33.7	-	.	Motif 657_gi;Alias=;ID=657-6704-E_coli_genome;pvalue=0.000422;qvalue= 0.446;sequence=TAAATAATA;
E_coli_genome	fimo	Nucleotide motif (loose)	3632669	3632677	33.7	+	.	Motif 657_gi;Alias=;ID=657-6705-E_coli_genome;pvalue=0.000422;qvalue= 0.446;sequence=AAAATAATT;
E_coli_genome	fimo	Nucleotide motif (loose)	3632672	3632680	33.7	+	.	Motif 657_gi;Alias=;ID=657-6706-E_coli_genome;pvalue=0.000422;qvalue= 0.446;sequence=ATAATTATA;
E_coli_genome	fimo	Nucleotide motif (loose)	3632674	3632682	33.7	+	.	Motif 657_gi;Alias=;ID=657-6707-E_coli_genome;pvalue=0.000422;qvalue= 0.446;sequence=AATTATATT;
E_coli_genome	fimo	Nucleotide motif (loose)	3632671	3632679	33.7	-	.	Motif 657_gi;Alias=;ID=657-6708-E_coli_genome;pvalue=0.000422;qvalue= 0.446;sequence=ATAATTATT;
E_coli_genome	fimo	Nucleotide motif (loose)	3632674	3632682	33.7	-	.	Motif 657_gi;Alias=;ID=657-6709-E_coli_genome;pvalue=0.000422;qvalue= 0.446;sequence=AATATAATT;
E_coli_genome	fimo	Nucleotide motif (loose)	3632886	3632894	33.7	+	.	Motif 657_gi;Alias=;ID=657-6710-E_coli_genome;pvalue=0.000422;qvalue= 0.446;sequence=TAAATTATT;
E_coli_genome	fimo	Nucleotide motif (loose)	3632891	3632899	33.7	+	.	Motif 657_gi;Alias=;ID=657-6711-E_coli_genome;pvalue=0.000422;qvalue= 0.446;sequence=TATTTTATT;
E_coli_genome	fimo	Nucleotide motif (loose)	3632884	3632892	33.7	-	.	Motif 657_gi;Alias=;ID=657-6712-E_coli_genome;pvalue=0.000422;qvalue= 0.446;sequence=TAATTTATT;
E_coli_genome	fimo	Nucleotide motif (loose)	3632894	3632902	33.7	+	.	Motif 657_gi;Alias=;ID=657-6713-E_coli_genome;pvalue=0.000422;qvalue= 0.446;sequence=TTTATTATT;
E_coli_genome	fimo	Nucleotide motif (loose)	3632888	3632896	33.7	-	.	Motif 657_gi;Alias=;ID=657-6714-E_coli_genome;pvalue=0.000422;qvalue= 0.446;sequence=AAAATAATT;
E_coli_genome	fimo	Nucleotide motif (loose)	3632891	3632899	33.7	-	.	Motif 657_gi;Alias=;ID=657-6715-E_coli_genome;pvalue=0.000422;qvalue= 0.446;sequence=AATAAAATA;
E_coli_genome	fimo	Nucleotide motif (loose)	3632896	3632904	33.7	-	.	Motif 657_gi;Alias=;ID=657-6716-E_coli_genome;pvalue=0.000422;qvalue= 0.446;sequence=AAAATAATA;
E_coli_genome	fimo	Nucleotide motif (loose)	3632899	3632907	33.7	-	.	Motif 657_gi;Alias=;ID=657-6717-E_coli_genome;pvalue=0.000422;qvalue= 0.446;sequence=ATAAAAATA;
E_coli_genome	fimo	Nucleotide motif (loose)	3633089	3633097	33.7	+	.	Motif 657_gi;Alias=;ID=657-6718-E_coli_genome;pvalue=0.000422;qvalue= 0.446;sequence=AAAATAATT;
E_coli_genome	fimo	Nucleotide motif (loose)	3633173	3633181	33.7	+	.	Motif 657_gi;Alias=;ID=657-6719-E_coli_genome;pvalue=0.000422;qvalue= 0.446;sequence=TTTTTTATT;
E_coli_genome	fimo	Nucleotide motif (loose)	3633180	3633188	33.7	+	.	Motif 657_gi;Alias=;ID=657-6720-E_coli_genome;pvalue=0.000422;qvalue= 0.446;sequence=TTAAAAATA;
E_coli_genome	fimo	Nucleotide motif (loose)	3633182	3633190	33.7	+	.	Motif 657_gi;Alias=;ID=657-6721-E_coli_genome;pvalue=0.000422;qvalue= 0.446;sequence=AAAAATATT;
E_coli_genome	fimo	Nucleotide motif (loose)	3633178	3633186	33.7	-	.	Motif 657_gi;Alias=;ID=657-6722-E_coli_genome;pvalue=0.000422;qvalue= 0.446;sequence=TTTTTAATA;
E_coli_genome	fimo	Nucleotide motif (loose)	3633409	3633417	33.7	+	.	Motif 657_gi;Alias=;ID=657-6723-E_coli_genome;pvalue=0.000422;qvalue= 0.446;sequence=ATTAAAATT;
E_coli_genome	fimo	Nucleotide motif (loose)	3633448	3633456	33.7	+	.	Motif 657_gi;Alias=;ID=657-6724-E_coli_genome;pvalue=0.000422;qvalue= 0.446;sequence=ATTTTTATT;
E_coli_genome	fimo	Nucleotide motif (loose)	3633452	3633460	33.7	+	.	Motif 657_gi;Alias=;ID=657-6725-E_coli_genome;pvalue=0.000422;qvalue= 0.446;sequence=TTATTAATA;
E_coli_genome	fimo	Nucleotide motif (loose)	3633513	3633521	33.7	-	.	Motif 657_gi;Alias=;ID=657-6726-E_coli_genome;pvalue=0.000422;qvalue= 0.446;sequence=ATAAATATA;
E_coli_genome	fimo	Nucleotide motif (loose)	3633639	3633647	33.7	+	.	Motif 657_gi;Alias=;ID=657-6727-E_coli_genome;pvalue=0.000422;qvalue= 0.446;sequence=TATTTAATA;
E_coli_genome	fimo	Nucleotide motif (loose)	3633639	3633647	33.7	-	.	Motif 657_gi;Alias=;ID=657-6728-E_coli_genome;pvalue=0.000422;qvalue= 0.446;sequence=TATTAAATA;
E_coli_genome	fimo	Nucleotide motif (loose)	3633661	3633669	33.7	+	.	Motif 657_gi;Alias=;ID=657-6729-E_coli_genome;pvalue=0.000422;qvalue= 0.446;sequence=TTTATTATT;
E_coli_genome	fimo	Nucleotide motif (loose)	3633663	3633671	33.7	-	.	Motif 657_gi;Alias=;ID=657-6730-E_coli_genome;pvalue=0.000422;qvalue= 0.446;sequence=AAAATAATA;
E_coli_genome	fimo	Nucleotide motif (loose)	3633666	3633674	33.7	-	.	Motif 657_gi;Alias=;ID=657-6731-E_coli_genome;pvalue=0.000422;qvalue= 0.446;sequence=ATAAAAATA;
E_coli_genome	fimo	Nucleotide motif (loose)	3633708	3633716	33.7	+	.	Motif 657_gi;Alias=;ID=657-6732-E_coli_genome;pvalue=0.000422;qvalue= 0.446;sequence=TTAATAATT;
E_coli_genome	fimo	Nucleotide motif (loose)	3634013	3634021	33.7	+	.	Motif 657_gi;Alias=;ID=657-6733-E_coli_genome;pvalue=0.000422;qvalue= 0.446;sequence=TTATAAATT;
E_coli_genome	fimo	Nucleotide motif (loose)	3634016	3634024	33.7	+	.	Motif 657_gi;Alias=;ID=657-6734-E_coli_genome;pvalue=0.000422;qvalue= 0.446;sequence=TAAATTATA;
E_coli_genome	fimo	Nucleotide motif (loose)	3634014	3634022	33.7	-	.	Motif 657_gi;Alias=;ID=657-6735-E_coli_genome;pvalue=0.000422;qvalue= 0.446;sequence=TAATTTATA;
E_coli_genome	fimo	Nucleotide motif (loose)	3634048	3634056	33.7	+	.	Motif 657_gi;Alias=;ID=657-6736-E_coli_genome;pvalue=0.000422;qvalue= 0.446;sequence=AATAAAATA;
E_coli_genome	fimo	Nucleotide motif (loose)	3634051	3634059	33.7	+	.	Motif 657_gi;Alias=;ID=657-6737-E_coli_genome;pvalue=0.000422;qvalue= 0.446;sequence=AAAATAATA;
E_coli_genome	fimo	Nucleotide motif (loose)	3634044	3634052	33.7	-	.	Motif 657_gi;Alias=;ID=657-6738-E_coli_genome;pvalue=0.000422;qvalue= 0.446;sequence=TTATTAATT;
E_coli_genome	fimo	Nucleotide motif (loose)	3634048	3634056	33.7	-	.	Motif 657_gi;Alias=;ID=657-6739-E_coli_genome;pvalue=0.000422;qvalue= 0.446;sequence=TATTTTATT;
E_coli_genome	fimo	Nucleotide motif (loose)	3634170	3634178	33.7	+	.	Motif 657_gi;Alias=;ID=657-6740-E_coli_genome;pvalue=0.000422;qvalue= 0.446;sequence=TATTATATT;
E_coli_genome	fimo	Nucleotide motif (loose)	3634170	3634178	33.7	-	.	Motif 657_gi;Alias=;ID=657-6741-E_coli_genome;pvalue=0.000422;qvalue= 0.446;sequence=AATATAATA;
E_coli_genome	fimo	Nucleotide motif (loose)	3634203	3634211	33.7	-	.	Motif 657_gi;Alias=;ID=657-6742-E_coli_genome;pvalue=0.000422;qvalue= 0.446;sequence=TTTATAATA;
E_coli_genome	fimo	Nucleotide motif (loose)	3634533	3634541	33.7	+	.	Motif 657_gi;Alias=;ID=657-6743-E_coli_genome;pvalue=0.000422;qvalue= 0.446;sequence=TATAAAATA;
E_coli_genome	fimo	Nucleotide motif (loose)	3634536	3634544	33.7	+	.	Motif 657_gi;Alias=;ID=657-6744-E_coli_genome;pvalue=0.000422;qvalue= 0.446;sequence=AAAATAATA;
E_coli_genome	fimo	Nucleotide motif (loose)	3634539	3634547	33.7	+	.	Motif 657_gi;Alias=;ID=657-6745-E_coli_genome;pvalue=0.000422;qvalue= 0.446;sequence=ATAATAATA;
E_coli_genome	fimo	Nucleotide motif (loose)	3634533	3634541	33.7	-	.	Motif 657_gi;Alias=;ID=657-6746-E_coli_genome;pvalue=0.000422;qvalue= 0.446;sequence=TATTTTATA;
E_coli_genome	fimo	Nucleotide motif (loose)	3634538	3634546	33.7	-	.	Motif 657_gi;Alias=;ID=657-6747-E_coli_genome;pvalue=0.000422;qvalue= 0.446;sequence=ATTATTATT;
E_coli_genome	fimo	Nucleotide motif (loose)	3634669	3634677	33.7	+	.	Motif 657_gi;Alias=;ID=657-6748-E_coli_genome;pvalue=0.000422;qvalue= 0.446;sequence=ATTTTTATT;
E_coli_genome	fimo	Nucleotide motif (loose)	3634668	3634676	33.7	-	.	Motif 657_gi;Alias=;ID=657-6749-E_coli_genome;pvalue=0.000422;qvalue= 0.446;sequence=ATAAAAATT;
E_coli_genome	fimo	Nucleotide motif (loose)	3635795	3635803	33.7	+	.	Motif 657_gi;Alias=;ID=657-6750-E_coli_genome;pvalue=0.000422;qvalue= 0.446;sequence=TATTTTATT;
E_coli_genome	fimo	Nucleotide motif (loose)	3635795	3635803	33.7	-	.	Motif 657_gi;Alias=;ID=657-6751-E_coli_genome;pvalue=0.000422;qvalue= 0.446;sequence=AATAAAATA;
E_coli_genome	fimo	Nucleotide motif (loose)	3635884	3635892	33.7	+	.	Motif 657_gi;Alias=;ID=657-6752-E_coli_genome;pvalue=0.000422;qvalue= 0.446;sequence=TAAAAAATA;
E_coli_genome	fimo	Nucleotide motif (loose)	3635887	3635895	33.7	+	.	Motif 657_gi;Alias=;ID=657-6753-E_coli_genome;pvalue=0.000422;qvalue= 0.446;sequence=AAAATAATT;
E_coli_genome	fimo	Nucleotide motif (loose)	3635992	3636000	33.7	-	.	Motif 657_gi;Alias=;ID=657-6754-E_coli_genome;pvalue=0.000422;qvalue= 0.446;sequence=TTTTTTATA;
E_coli_genome	fimo	Nucleotide motif (loose)	3636182	3636190	33.7	-	.	Motif 657_gi;Alias=;ID=657-6755-E_coli_genome;pvalue=0.000422;qvalue= 0.446;sequence=AAAATTATT;
E_coli_genome	fimo	Nucleotide motif (loose)	3637384	3637392	33.7	-	.	Motif 657_gi;Alias=;ID=657-6756-E_coli_genome;pvalue=0.000422;qvalue= 0.446;sequence=ATTATTATA;
E_coli_genome	fimo	Nucleotide motif (loose)	3637504	3637512	33.7	+	.	Motif 657_gi;Alias=;ID=657-6757-E_coli_genome;pvalue=0.000422;qvalue= 0.446;sequence=AATTATATA;
E_coli_genome	fimo	Nucleotide motif (loose)	3637504	3637512	33.7	-	.	Motif 657_gi;Alias=;ID=657-6758-E_coli_genome;pvalue=0.000422;qvalue= 0.446;sequence=TATATAATT;
E_coli_genome	fimo	Nucleotide motif (loose)	3637515	3637523	33.7	+	.	Motif 657_gi;Alias=;ID=657-6759-E_coli_genome;pvalue=0.000422;qvalue= 0.446;sequence=ATAATTATT;
E_coli_genome	fimo	Nucleotide motif (loose)	3637517	3637525	33.7	-	.	Motif 657_gi;Alias=;ID=657-6760-E_coli_genome;pvalue=0.000422;qvalue= 0.446;sequence=AAAATAATT;
E_coli_genome	fimo	Nucleotide motif (loose)	3640854	3640862	33.7	+	.	Motif 657_gi;Alias=;ID=657-6761-E_coli_genome;pvalue=0.000422;qvalue= 0.446;sequence=TAATAAATA;
E_coli_genome	fimo	Nucleotide motif (loose)	3640855	3640863	33.7	-	.	Motif 657_gi;Alias=;ID=657-6762-E_coli_genome;pvalue=0.000422;qvalue= 0.446;sequence=ATATTTATT;
E_coli_genome	fimo	Nucleotide motif (loose)	3642328	3642336	33.7	+	.	Motif 657_gi;Alias=;ID=657-6763-E_coli_genome;pvalue=0.000422;qvalue= 0.446;sequence=TTAATTATT;
E_coli_genome	fimo	Nucleotide motif (loose)	3648192	3648200	33.7	-	.	Motif 657_gi;Alias=;ID=657-6764-E_coli_genome;pvalue=0.000422;qvalue= 0.446;sequence=ATTTATATA;
E_coli_genome	fimo	Nucleotide motif (loose)	3648774	3648782	33.7	+	.	Motif 657_gi;Alias=;ID=657-6765-E_coli_genome;pvalue=0.000422;qvalue= 0.446;sequence=AAAATTATT;
E_coli_genome	fimo	Nucleotide motif (loose)	3648878	3648886	33.7	+	.	Motif 657_gi;Alias=;ID=657-6766-E_coli_genome;pvalue=0.000422;qvalue= 0.446;sequence=TTAAAAATT;
E_coli_genome	fimo	Nucleotide motif (loose)	3650962	3650970	33.7	+	.	Motif 657_gi;Alias=;ID=657-6767-E_coli_genome;pvalue=0.000422;qvalue= 0.446;sequence=TATTAAATA;
E_coli_genome	fimo	Nucleotide motif (loose)	3650965	3650973	33.7	+	.	Motif 657_gi;Alias=;ID=657-6768-E_coli_genome;pvalue=0.000422;qvalue= 0.446;sequence=TAAATAATT;
E_coli_genome	fimo	Nucleotide motif (loose)	3650959	3650967	33.7	-	.	Motif 657_gi;Alias=;ID=657-6769-E_coli_genome;pvalue=0.000422;qvalue= 0.446;sequence=TTAATAATT;
E_coli_genome	fimo	Nucleotide motif (loose)	3650968	3650976	33.7	+	.	Motif 657_gi;Alias=;ID=657-6770-E_coli_genome;pvalue=0.000422;qvalue= 0.446;sequence=ATAATTATA;
E_coli_genome	fimo	Nucleotide motif (loose)	3650962	3650970	33.7	-	.	Motif 657_gi;Alias=;ID=657-6771-E_coli_genome;pvalue=0.000422;qvalue= 0.446;sequence=TATTTAATA;
E_coli_genome	fimo	Nucleotide motif (loose)	3650967	3650975	33.7	-	.	Motif 657_gi;Alias=;ID=657-6772-E_coli_genome;pvalue=0.000422;qvalue= 0.446;sequence=ATAATTATT;
E_coli_genome	fimo	Nucleotide motif (loose)	3650993	3651001	33.7	+	.	Motif 657_gi;Alias=;ID=657-6773-E_coli_genome;pvalue=0.000422;qvalue= 0.446;sequence=TTTATTATT;
E_coli_genome	fimo	Nucleotide motif (loose)	3651316	3651324	33.7	+	.	Motif 657_gi;Alias=;ID=657-6774-E_coli_genome;pvalue=0.000422;qvalue= 0.446;sequence=TAATAAATA;
E_coli_genome	fimo	Nucleotide motif (loose)	3651314	3651322	33.7	-	.	Motif 657_gi;Alias=;ID=657-6775-E_coli_genome;pvalue=0.000422;qvalue= 0.446;sequence=TTTATTATA;
E_coli_genome	fimo	Nucleotide motif (loose)	3651337	3651345	33.7	+	.	Motif 657_gi;Alias=;ID=657-6776-E_coli_genome;pvalue=0.000422;qvalue= 0.446;sequence=ATATTTATA;
E_coli_genome	fimo	Nucleotide motif (loose)	3651338	3651346	33.7	-	.	Motif 657_gi;Alias=;ID=657-6777-E_coli_genome;pvalue=0.000422;qvalue= 0.446;sequence=TTATAAATA;
E_coli_genome	fimo	Nucleotide motif (loose)	3651792	3651800	33.7	+	.	Motif 657_gi;Alias=;ID=657-6778-E_coli_genome;pvalue=0.000422;qvalue= 0.446;sequence=AATTTTATT;
E_coli_genome	fimo	Nucleotide motif (loose)	3651792	3651800	33.7	-	.	Motif 657_gi;Alias=;ID=657-6779-E_coli_genome;pvalue=0.000422;qvalue= 0.446;sequence=AATAAAATT;
E_coli_genome	fimo	Nucleotide motif (loose)	3651828	3651836	33.7	-	.	Motif 657_gi;Alias=;ID=657-6780-E_coli_genome;pvalue=0.000422;qvalue= 0.446;sequence=TTTTATATT;
E_coli_genome	fimo	Nucleotide motif (loose)	3651870	3651878	33.7	+	.	Motif 657_gi;Alias=;ID=657-6781-E_coli_genome;pvalue=0.000422;qvalue= 0.446;sequence=TTATATATT;
E_coli_genome	fimo	Nucleotide motif (loose)	3652009	3652017	33.7	+	.	Motif 657_gi;Alias=;ID=657-6782-E_coli_genome;pvalue=0.000422;qvalue= 0.446;sequence=ATATAAATT;
E_coli_genome	fimo	Nucleotide motif (loose)	3652008	3652016	33.7	-	.	Motif 657_gi;Alias=;ID=657-6783-E_coli_genome;pvalue=0.000422;qvalue= 0.446;sequence=ATTTATATT;
E_coli_genome	fimo	Nucleotide motif (loose)	3652010	3652018	33.7	-	.	Motif 657_gi;Alias=;ID=657-6784-E_coli_genome;pvalue=0.000422;qvalue= 0.446;sequence=AAATTTATA;
E_coli_genome	fimo	Nucleotide motif (loose)	3653242	3653250	33.7	-	.	Motif 657_gi;Alias=;ID=657-6785-E_coli_genome;pvalue=0.000422;qvalue= 0.446;sequence=AAAAAAATA;
E_coli_genome	fimo	Nucleotide motif (loose)	3653274	3653282	33.7	+	.	Motif 657_gi;Alias=;ID=657-6786-E_coli_genome;pvalue=0.000422;qvalue= 0.446;sequence=AATTATATA;
E_coli_genome	fimo	Nucleotide motif (loose)	3653274	3653282	33.7	-	.	Motif 657_gi;Alias=;ID=657-6787-E_coli_genome;pvalue=0.000422;qvalue= 0.446;sequence=TATATAATT;
E_coli_genome	fimo	Nucleotide motif (loose)	3653386	3653394	33.7	+	.	Motif 657_gi;Alias=;ID=657-6788-E_coli_genome;pvalue=0.000422;qvalue= 0.446;sequence=AATTAAATT;
E_coli_genome	fimo	Nucleotide motif (loose)	3653383	3653391	33.7	-	.	Motif 657_gi;Alias=;ID=657-6789-E_coli_genome;pvalue=0.000422;qvalue= 0.446;sequence=TTAATTATT;
E_coli_genome	fimo	Nucleotide motif (loose)	3653386	3653394	33.7	-	.	Motif 657_gi;Alias=;ID=657-6790-E_coli_genome;pvalue=0.000422;qvalue= 0.446;sequence=AATTTAATT;
E_coli_genome	fimo	Nucleotide motif (loose)	3653434	3653442	33.7	+	.	Motif 657_gi;Alias=;ID=657-6791-E_coli_genome;pvalue=0.000422;qvalue= 0.446;sequence=ATTAAAATA;
E_coli_genome	fimo	Nucleotide motif (loose)	3653433	3653441	33.7	-	.	Motif 657_gi;Alias=;ID=657-6792-E_coli_genome;pvalue=0.000422;qvalue= 0.446;sequence=ATTTTAATA;
E_coli_genome	fimo	Nucleotide motif (loose)	3653507	3653515	33.7	+	.	Motif 657_gi;Alias=;ID=657-6793-E_coli_genome;pvalue=0.000422;qvalue= 0.446;sequence=AATAAAATT;
E_coli_genome	fimo	Nucleotide motif (loose)	3653507	3653515	33.7	-	.	Motif 657_gi;Alias=;ID=657-6794-E_coli_genome;pvalue=0.000422;qvalue= 0.446;sequence=AATTTTATT;
E_coli_genome	fimo	Nucleotide motif (loose)	3653631	3653639	33.7	+	.	Motif 657_gi;Alias=;ID=657-6795-E_coli_genome;pvalue=0.000422;qvalue= 0.446;sequence=ATATAAATT;
E_coli_genome	fimo	Nucleotide motif (loose)	3653632	3653640	33.7	-	.	Motif 657_gi;Alias=;ID=657-6796-E_coli_genome;pvalue=0.000422;qvalue= 0.446;sequence=TAATTTATA;
E_coli_genome	fimo	Nucleotide motif (loose)	3653699	3653707	33.7	+	.	Motif 657_gi;Alias=;ID=657-6797-E_coli_genome;pvalue=0.000422;qvalue= 0.446;sequence=AATATAATA;
E_coli_genome	fimo	Nucleotide motif (loose)	3653699	3653707	33.7	-	.	Motif 657_gi;Alias=;ID=657-6798-E_coli_genome;pvalue=0.000422;qvalue= 0.446;sequence=TATTATATT;
E_coli_genome	fimo	Nucleotide motif (loose)	3653744	3653752	33.7	+	.	Motif 657_gi;Alias=;ID=657-6799-E_coli_genome;pvalue=0.000422;qvalue= 0.446;sequence=ATAAAAATA;
E_coli_genome	fimo	Nucleotide motif (loose)	3653743	3653751	33.7	-	.	Motif 657_gi;Alias=;ID=657-6800-E_coli_genome;pvalue=0.000422;qvalue= 0.446;sequence=ATTTTTATT;
E_coli_genome	fimo	Nucleotide motif (loose)	3653933	3653941	33.7	+	.	Motif 657_gi;Alias=;ID=657-6801-E_coli_genome;pvalue=0.000422;qvalue= 0.446;sequence=TTTAATATT;
E_coli_genome	fimo	Nucleotide motif (loose)	3654580	3654588	33.7	+	.	Motif 657_gi;Alias=;ID=657-6802-E_coli_genome;pvalue=0.000422;qvalue= 0.446;sequence=AAATTAATA;
E_coli_genome	fimo	Nucleotide motif (loose)	3654604	3654612	33.7	+	.	Motif 657_gi;Alias=;ID=657-6803-E_coli_genome;pvalue=0.000422;qvalue= 0.446;sequence=ATTATTATT;
E_coli_genome	fimo	Nucleotide motif (loose)	3654607	3654615	33.7	+	.	Motif 657_gi;Alias=;ID=657-6804-E_coli_genome;pvalue=0.000422;qvalue= 0.446;sequence=ATTATTATA;
E_coli_genome	fimo	Nucleotide motif (loose)	3654603	3654611	33.7	-	.	Motif 657_gi;Alias=;ID=657-6805-E_coli_genome;pvalue=0.000422;qvalue= 0.446;sequence=ATAATAATA;
E_coli_genome	fimo	Nucleotide motif (loose)	3654606	3654614	33.7	-	.	Motif 657_gi;Alias=;ID=657-6806-E_coli_genome;pvalue=0.000422;qvalue= 0.446;sequence=ATAATAATA;
E_coli_genome	fimo	Nucleotide motif (loose)	3654905	3654913	33.7	+	.	Motif 657_gi;Alias=;ID=657-6807-E_coli_genome;pvalue=0.000422;qvalue= 0.446;sequence=TTTAATATT;
E_coli_genome	fimo	Nucleotide motif (loose)	3654908	3654916	33.7	-	.	Motif 657_gi;Alias=;ID=657-6808-E_coli_genome;pvalue=0.000422;qvalue= 0.446;sequence=TTTAATATT;
E_coli_genome	fimo	Nucleotide motif (loose)	3655884	3655892	33.7	+	.	Motif 657_gi;Alias=;ID=657-6809-E_coli_genome;pvalue=0.000422;qvalue= 0.446;sequence=TAATAAATT;
E_coli_genome	fimo	Nucleotide motif (loose)	3655882	3655890	33.7	-	.	Motif 657_gi;Alias=;ID=657-6810-E_coli_genome;pvalue=0.000422;qvalue= 0.446;sequence=TTTATTATA;
E_coli_genome	fimo	Nucleotide motif (loose)	3655902	3655910	33.7	-	.	Motif 657_gi;Alias=;ID=657-6811-E_coli_genome;pvalue=0.000422;qvalue= 0.446;sequence=ATTTTTATA;
E_coli_genome	fimo	Nucleotide motif (loose)	3656255	3656263	33.7	+	.	Motif 657_gi;Alias=;ID=657-6812-E_coli_genome;pvalue=0.000422;qvalue= 0.446;sequence=ATAAAAATA;
E_coli_genome	fimo	Nucleotide motif (loose)	3656853	3656861	33.7	+	.	Motif 657_gi;Alias=;ID=657-6813-E_coli_genome;pvalue=0.000422;qvalue= 0.446;sequence=ATTTTTATT;
E_coli_genome	fimo	Nucleotide motif (loose)	3656852	3656860	33.7	-	.	Motif 657_gi;Alias=;ID=657-6814-E_coli_genome;pvalue=0.000422;qvalue= 0.446;sequence=ATAAAAATA;
E_coli_genome	fimo	Nucleotide motif (loose)	3656906	3656914	33.7	+	.	Motif 657_gi;Alias=;ID=657-6815-E_coli_genome;pvalue=0.000422;qvalue= 0.446;sequence=ATTTTTATT;
E_coli_genome	fimo	Nucleotide motif (loose)	3656905	3656913	33.7	-	.	Motif 657_gi;Alias=;ID=657-6816-E_coli_genome;pvalue=0.000422;qvalue= 0.446;sequence=ATAAAAATT;
E_coli_genome	fimo	Nucleotide motif (loose)	3656976	3656984	33.7	+	.	Motif 657_gi;Alias=;ID=657-6817-E_coli_genome;pvalue=0.000422;qvalue= 0.446;sequence=AATTTTATA;
E_coli_genome	fimo	Nucleotide motif (loose)	3656976	3656984	33.7	-	.	Motif 657_gi;Alias=;ID=657-6818-E_coli_genome;pvalue=0.000422;qvalue= 0.446;sequence=TATAAAATT;
E_coli_genome	fimo	Nucleotide motif (loose)	3656998	3657006	33.7	+	.	Motif 657_gi;Alias=;ID=657-6819-E_coli_genome;pvalue=0.000422;qvalue= 0.446;sequence=TTATATATA;
E_coli_genome	fimo	Nucleotide motif (loose)	3657717	3657725	33.7	-	.	Motif 657_gi;Alias=;ID=657-6820-E_coli_genome;pvalue=0.000422;qvalue= 0.446;sequence=AAAAAAATT;
E_coli_genome	fimo	Nucleotide motif (loose)	3657929	3657937	33.7	-	.	Motif 657_gi;Alias=;ID=657-6821-E_coli_genome;pvalue=0.000422;qvalue= 0.446;sequence=TTTTATATA;
E_coli_genome	fimo	Nucleotide motif (loose)	3658038	3658046	33.7	-	.	Motif 657_gi;Alias=;ID=657-6822-E_coli_genome;pvalue=0.000422;qvalue= 0.446;sequence=ATTTAAATA;
E_coli_genome	fimo	Nucleotide motif (loose)	3658620	3658628	33.7	-	.	Motif 657_gi;Alias=;ID=657-6823-E_coli_genome;pvalue=0.000422;qvalue= 0.446;sequence=AAATAAATA;
E_coli_genome	fimo	Nucleotide motif (loose)	3658753	3658761	33.7	-	.	Motif 657_gi;Alias=;ID=657-6824-E_coli_genome;pvalue=0.000422;qvalue= 0.446;sequence=ATTTTTATT;
E_coli_genome	fimo	Nucleotide motif (loose)	3660423	3660431	33.7	+	.	Motif 657_gi;Alias=;ID=657-6825-E_coli_genome;pvalue=0.000422;qvalue= 0.446;sequence=TATTTTATT;
E_coli_genome	fimo	Nucleotide motif (loose)	3660423	3660431	33.7	-	.	Motif 657_gi;Alias=;ID=657-6826-E_coli_genome;pvalue=0.000422;qvalue= 0.446;sequence=AATAAAATA;
E_coli_genome	fimo	Nucleotide motif (loose)	3660994	3661002	33.7	+	.	Motif 657_gi;Alias=;ID=657-6827-E_coli_genome;pvalue=0.000422;qvalue= 0.446;sequence=ATAAATATA;
E_coli_genome	fimo	Nucleotide motif (loose)	3660993	3661001	33.7	-	.	Motif 657_gi;Alias=;ID=657-6828-E_coli_genome;pvalue=0.000422;qvalue= 0.446;sequence=ATATTTATT;
E_coli_genome	fimo	Nucleotide motif (loose)	3664068	3664076	33.7	-	.	Motif 657_gi;Alias=;ID=657-6829-E_coli_genome;pvalue=0.000422;qvalue= 0.446;sequence=TAAAATATT;
E_coli_genome	fimo	Nucleotide motif (loose)	3664784	3664792	33.7	-	.	Motif 657_gi;Alias=;ID=657-6830-E_coli_genome;pvalue=0.000422;qvalue= 0.446;sequence=AAATATATT;
E_coli_genome	fimo	Nucleotide motif (loose)	3664816	3664824	33.7	-	.	Motif 657_gi;Alias=;ID=657-6831-E_coli_genome;pvalue=0.000422;qvalue= 0.446;sequence=TTTTTTATA;
E_coli_genome	fimo	Nucleotide motif (loose)	3664852	3664860	33.7	-	.	Motif 657_gi;Alias=;ID=657-6832-E_coli_genome;pvalue=0.000422;qvalue= 0.446;sequence=TTAAATATA;
E_coli_genome	fimo	Nucleotide motif (loose)	3665115	3665123	33.7	+	.	Motif 657_gi;Alias=;ID=657-6833-E_coli_genome;pvalue=0.000422;qvalue= 0.446;sequence=ATAATAATT;
E_coli_genome	fimo	Nucleotide motif (loose)	3665349	3665357	33.7	+	.	Motif 657_gi;Alias=;ID=657-6834-E_coli_genome;pvalue=0.000422;qvalue= 0.446;sequence=ATTATTATT;
E_coli_genome	fimo	Nucleotide motif (loose)	3665348	3665356	33.7	-	.	Motif 657_gi;Alias=;ID=657-6835-E_coli_genome;pvalue=0.000422;qvalue= 0.446;sequence=ATAATAATA;
E_coli_genome	fimo	Nucleotide motif (loose)	3665721	3665729	33.7	+	.	Motif 657_gi;Alias=;ID=657-6836-E_coli_genome;pvalue=0.000422;qvalue= 0.446;sequence=ATTAAAATA;
E_coli_genome	fimo	Nucleotide motif (loose)	3665757	3665765	33.7	-	.	Motif 657_gi;Alias=;ID=657-6837-E_coli_genome;pvalue=0.000422;qvalue= 0.446;sequence=AAATATATT;
E_coli_genome	fimo	Nucleotide motif (loose)	3665759	3665767	33.7	-	.	Motif 657_gi;Alias=;ID=657-6838-E_coli_genome;pvalue=0.000422;qvalue= 0.446;sequence=ATAAATATA;
E_coli_genome	fimo	Nucleotide motif (loose)	3665887	3665895	33.7	+	.	Motif 657_gi;Alias=;ID=657-6839-E_coli_genome;pvalue=0.000422;qvalue= 0.446;sequence=AAATAAATT;
E_coli_genome	fimo	Nucleotide motif (loose)	3665888	3665896	33.7	-	.	Motif 657_gi;Alias=;ID=657-6840-E_coli_genome;pvalue=0.000422;qvalue= 0.446;sequence=AAATTTATT;
E_coli_genome	fimo	Nucleotide motif (loose)	3665955	3665963	33.7	+	.	Motif 657_gi;Alias=;ID=657-6841-E_coli_genome;pvalue=0.000422;qvalue= 0.446;sequence=TTTATAATA;
E_coli_genome	fimo	Nucleotide motif (loose)	3665989	3665997	33.7	+	.	Motif 657_gi;Alias=;ID=657-6842-E_coli_genome;pvalue=0.000422;qvalue= 0.446;sequence=AAATTAATA;
E_coli_genome	fimo	Nucleotide motif (loose)	3666098	3666106	33.7	+	.	Motif 657_gi;Alias=;ID=657-6843-E_coli_genome;pvalue=0.000422;qvalue= 0.446;sequence=TATATTATT;
E_coli_genome	fimo	Nucleotide motif (loose)	3666096	3666104	33.7	-	.	Motif 657_gi;Alias=;ID=657-6844-E_coli_genome;pvalue=0.000422;qvalue= 0.446;sequence=TAATATATT;
E_coli_genome	fimo	Nucleotide motif (loose)	3666098	3666106	33.7	-	.	Motif 657_gi;Alias=;ID=657-6845-E_coli_genome;pvalue=0.000422;qvalue= 0.446;sequence=AATAATATA;
E_coli_genome	fimo	Nucleotide motif (loose)	3667593	3667601	33.7	+	.	Motif 657_gi;Alias=;ID=657-6846-E_coli_genome;pvalue=0.000422;qvalue= 0.446;sequence=AAATTTATT;
E_coli_genome	fimo	Nucleotide motif (loose)	3667594	3667602	33.7	-	.	Motif 657_gi;Alias=;ID=657-6847-E_coli_genome;pvalue=0.000422;qvalue= 0.446;sequence=AAATAAATT;
E_coli_genome	fimo	Nucleotide motif (loose)	3667609	3667617	33.7	-	.	Motif 657_gi;Alias=;ID=657-6848-E_coli_genome;pvalue=0.000422;qvalue= 0.446;sequence=TTTTTTATT;
E_coli_genome	fimo	Nucleotide motif (loose)	3667659	3667667	33.7	+	.	Motif 657_gi;Alias=;ID=657-6849-E_coli_genome;pvalue=0.000422;qvalue= 0.446;sequence=ATTTAAATA;
E_coli_genome	fimo	Nucleotide motif (loose)	3667658	3667666	33.7	-	.	Motif 657_gi;Alias=;ID=657-6850-E_coli_genome;pvalue=0.000422;qvalue= 0.446;sequence=ATTTAAATT;
E_coli_genome	fimo	Nucleotide motif (loose)	3667695	3667703	33.7	+	.	Motif 657_gi;Alias=;ID=657-6851-E_coli_genome;pvalue=0.000422;qvalue= 0.446;sequence=TTTATAATA;
E_coli_genome	fimo	Nucleotide motif (loose)	3667697	3667705	33.7	+	.	Motif 657_gi;Alias=;ID=657-6852-E_coli_genome;pvalue=0.000422;qvalue= 0.446;sequence=TATAATATA;
E_coli_genome	fimo	Nucleotide motif (loose)	3667697	3667705	33.7	-	.	Motif 657_gi;Alias=;ID=657-6853-E_coli_genome;pvalue=0.000422;qvalue= 0.446;sequence=TATATTATA;
E_coli_genome	fimo	Nucleotide motif (loose)	3667721	3667729	33.7	-	.	Motif 657_gi;Alias=;ID=657-6854-E_coli_genome;pvalue=0.000422;qvalue= 0.446;sequence=TTTAATATT;
E_coli_genome	fimo	Nucleotide motif (loose)	3667723	3667731	33.7	-	.	Motif 657_gi;Alias=;ID=657-6855-E_coli_genome;pvalue=0.000422;qvalue= 0.446;sequence=TTTTTAATA;
E_coli_genome	fimo	Nucleotide motif (loose)	3667748	3667756	33.7	-	.	Motif 657_gi;Alias=;ID=657-6856-E_coli_genome;pvalue=0.000422;qvalue= 0.446;sequence=ATTTTTATT;
E_coli_genome	fimo	Nucleotide motif (loose)	3667784	3667792	33.7	+	.	Motif 657_gi;Alias=;ID=657-6857-E_coli_genome;pvalue=0.000422;qvalue= 0.446;sequence=AAATTAATT;
E_coli_genome	fimo	Nucleotide motif (loose)	3667787	3667795	33.7	+	.	Motif 657_gi;Alias=;ID=657-6858-E_coli_genome;pvalue=0.000422;qvalue= 0.446;sequence=TTAATTATT;
E_coli_genome	fimo	Nucleotide motif (loose)	3667785	3667793	33.7	-	.	Motif 657_gi;Alias=;ID=657-6859-E_coli_genome;pvalue=0.000422;qvalue= 0.446;sequence=TAATTAATT;
E_coli_genome	fimo	Nucleotide motif (loose)	3668150	3668158	33.7	+	.	Motif 657_gi;Alias=;ID=657-6860-E_coli_genome;pvalue=0.000422;qvalue= 0.446;sequence=TAAATAATT;
E_coli_genome	fimo	Nucleotide motif (loose)	3668964	3668972	33.7	+	.	Motif 657_gi;Alias=;ID=657-6861-E_coli_genome;pvalue=0.000422;qvalue= 0.446;sequence=AATATAATA;
E_coli_genome	fimo	Nucleotide motif (loose)	3668967	3668975	33.7	+	.	Motif 657_gi;Alias=;ID=657-6862-E_coli_genome;pvalue=0.000422;qvalue= 0.446;sequence=ATAATAATA;
E_coli_genome	fimo	Nucleotide motif (loose)	3668964	3668972	33.7	-	.	Motif 657_gi;Alias=;ID=657-6863-E_coli_genome;pvalue=0.000422;qvalue= 0.446;sequence=TATTATATT;
E_coli_genome	fimo	Nucleotide motif (loose)	3668966	3668974	33.7	-	.	Motif 657_gi;Alias=;ID=657-6864-E_coli_genome;pvalue=0.000422;qvalue= 0.446;sequence=ATTATTATA;
E_coli_genome	fimo	Nucleotide motif (loose)	3669044	3669052	33.7	-	.	Motif 657_gi;Alias=;ID=657-6865-E_coli_genome;pvalue=0.000422;qvalue= 0.446;sequence=AAAATAATA;
E_coli_genome	fimo	Nucleotide motif (loose)	3669438	3669446	33.7	+	.	Motif 657_gi;Alias=;ID=657-6866-E_coli_genome;pvalue=0.000422;qvalue= 0.446;sequence=ATTTTTATA;
E_coli_genome	fimo	Nucleotide motif (loose)	3669442	3669450	33.7	+	.	Motif 657_gi;Alias=;ID=657-6867-E_coli_genome;pvalue=0.000422;qvalue= 0.446;sequence=TTATAAATT;
E_coli_genome	fimo	Nucleotide motif (loose)	3669437	3669445	33.7	-	.	Motif 657_gi;Alias=;ID=657-6868-E_coli_genome;pvalue=0.000422;qvalue= 0.446;sequence=ATAAAAATA;
E_coli_genome	fimo	Nucleotide motif (loose)	3669469	3669477	33.7	-	.	Motif 657_gi;Alias=;ID=657-6869-E_coli_genome;pvalue=0.000422;qvalue= 0.446;sequence=AAAAATATA;
E_coli_genome	fimo	Nucleotide motif (loose)	3671240	3671248	33.7	-	.	Motif 657_gi;Alias=;ID=657-6870-E_coli_genome;pvalue=0.000422;qvalue= 0.446;sequence=AAAAATATT;
E_coli_genome	fimo	Nucleotide motif (loose)	3671857	3671865	33.7	+	.	Motif 657_gi;Alias=;ID=657-6871-E_coli_genome;pvalue=0.000422;qvalue= 0.446;sequence=ATAAATATT;
E_coli_genome	fimo	Nucleotide motif (loose)	3671856	3671864	33.7	-	.	Motif 657_gi;Alias=;ID=657-6872-E_coli_genome;pvalue=0.000422;qvalue= 0.446;sequence=ATATTTATT;
E_coli_genome	fimo	Nucleotide motif (loose)	3672024	3672032	33.7	+	.	Motif 657_gi;Alias=;ID=657-6873-E_coli_genome;pvalue=0.000422;qvalue= 0.446;sequence=ATATAAATA;
E_coli_genome	fimo	Nucleotide motif (loose)	3672071	3672079	33.7	-	.	Motif 657_gi;Alias=;ID=657-6874-E_coli_genome;pvalue=0.000422;qvalue= 0.446;sequence=TTTTAAATA;
E_coli_genome	fimo	Nucleotide motif (loose)	3672122	3672130	33.7	-	.	Motif 657_gi;Alias=;ID=657-6875-E_coli_genome;pvalue=0.000422;qvalue= 0.446;sequence=TTTTTAATT;
E_coli_genome	fimo	Nucleotide motif (loose)	3674624	3674632	33.7	+	.	Motif 657_gi;Alias=;ID=657-6876-E_coli_genome;pvalue=0.000422;qvalue= 0.446;sequence=TATAAAATT;
E_coli_genome	fimo	Nucleotide motif (loose)	3674620	3674628	33.7	-	.	Motif 657_gi;Alias=;ID=657-6877-E_coli_genome;pvalue=0.000422;qvalue= 0.446;sequence=TTATAAATA;
E_coli_genome	fimo	Nucleotide motif (loose)	3674624	3674632	33.7	-	.	Motif 657_gi;Alias=;ID=657-6878-E_coli_genome;pvalue=0.000422;qvalue= 0.446;sequence=AATTTTATA;
E_coli_genome	fimo	Nucleotide motif (loose)	3679326	3679334	33.7	+	.	Motif 657_gi;Alias=;ID=657-6879-E_coli_genome;pvalue=0.000422;qvalue= 0.446;sequence=AAAAAAATA;
E_coli_genome	fimo	Nucleotide motif (loose)	3679392	3679400	33.7	-	.	Motif 657_gi;Alias=;ID=657-6880-E_coli_genome;pvalue=0.000422;qvalue= 0.446;sequence=TAAAAAATT;
E_coli_genome	fimo	Nucleotide motif (loose)	3681967	3681975	33.7	-	.	Motif 657_gi;Alias=;ID=657-6881-E_coli_genome;pvalue=0.000422;qvalue= 0.446;sequence=TTTTTTATT;
E_coli_genome	fimo	Nucleotide motif (loose)	3691361	3691369	33.7	+	.	Motif 657_gi;Alias=;ID=657-6882-E_coli_genome;pvalue=0.000422;qvalue= 0.446;sequence=TAATTAATA;
E_coli_genome	fimo	Nucleotide motif (loose)	3691362	3691370	33.7	-	.	Motif 657_gi;Alias=;ID=657-6883-E_coli_genome;pvalue=0.000422;qvalue= 0.446;sequence=ATATTAATT;
E_coli_genome	fimo	Nucleotide motif (loose)	3695093	3695101	33.7	-	.	Motif 657_gi;Alias=;ID=657-6884-E_coli_genome;pvalue=0.000422;qvalue= 0.446;sequence=ATTTTTATT;
E_coli_genome	fimo	Nucleotide motif (loose)	3696694	3696702	33.7	+	.	Motif 657_gi;Alias=;ID=657-6885-E_coli_genome;pvalue=0.000422;qvalue= 0.446;sequence=AATAAAATT;
E_coli_genome	fimo	Nucleotide motif (loose)	3696697	3696705	33.7	+	.	Motif 657_gi;Alias=;ID=657-6886-E_coli_genome;pvalue=0.000422;qvalue= 0.446;sequence=AAAATTATT;
E_coli_genome	fimo	Nucleotide motif (loose)	3696694	3696702	33.7	-	.	Motif 657_gi;Alias=;ID=657-6887-E_coli_genome;pvalue=0.000422;qvalue= 0.446;sequence=AATTTTATT;
E_coli_genome	fimo	Nucleotide motif (loose)	3696699	3696707	33.7	-	.	Motif 657_gi;Alias=;ID=657-6888-E_coli_genome;pvalue=0.000422;qvalue= 0.446;sequence=AAAATAATT;
E_coli_genome	fimo	Nucleotide motif (loose)	3700708	3700716	33.7	-	.	Motif 657_gi;Alias=;ID=657-6889-E_coli_genome;pvalue=0.000422;qvalue= 0.446;sequence=TAATAAATA;
E_coli_genome	fimo	Nucleotide motif (loose)	3700764	3700772	33.7	-	.	Motif 657_gi;Alias=;ID=657-6890-E_coli_genome;pvalue=0.000422;qvalue= 0.446;sequence=TTTTAAATA;
E_coli_genome	fimo	Nucleotide motif (loose)	3704681	3704689	33.7	+	.	Motif 657_gi;Alias=;ID=657-6891-E_coli_genome;pvalue=0.000422;qvalue= 0.446;sequence=TTTAAAATA;
E_coli_genome	fimo	Nucleotide motif (loose)	3706094	3706102	33.7	+	.	Motif 657_gi;Alias=;ID=657-6892-E_coli_genome;pvalue=0.000422;qvalue= 0.446;sequence=TTAATTATT;
E_coli_genome	fimo	Nucleotide motif (loose)	3707501	3707509	33.7	+	.	Motif 657_gi;Alias=;ID=657-6893-E_coli_genome;pvalue=0.000422;qvalue= 0.446;sequence=TTTTAAATT;
E_coli_genome	fimo	Nucleotide motif (loose)	3708183	3708191	33.7	-	.	Motif 657_gi;Alias=;ID=657-6894-E_coli_genome;pvalue=0.000422;qvalue= 0.446;sequence=TTTTATATT;
E_coli_genome	fimo	Nucleotide motif (loose)	3708185	3708193	33.7	-	.	Motif 657_gi;Alias=;ID=657-6895-E_coli_genome;pvalue=0.000422;qvalue= 0.446;sequence=TTTTTTATA;
E_coli_genome	fimo	Nucleotide motif (loose)	3709791	3709799	33.7	-	.	Motif 657_gi;Alias=;ID=657-6896-E_coli_genome;pvalue=0.000422;qvalue= 0.446;sequence=ATAATAATT;
E_coli_genome	fimo	Nucleotide motif (loose)	3712158	3712166	33.7	+	.	Motif 657_gi;Alias=;ID=657-6897-E_coli_genome;pvalue=0.000422;qvalue= 0.446;sequence=AAATTTATT;
E_coli_genome	fimo	Nucleotide motif (loose)	3712161	3712169	33.7	+	.	Motif 657_gi;Alias=;ID=657-6898-E_coli_genome;pvalue=0.000422;qvalue= 0.446;sequence=TTTATTATT;
E_coli_genome	fimo	Nucleotide motif (loose)	3712159	3712167	33.7	-	.	Motif 657_gi;Alias=;ID=657-6899-E_coli_genome;pvalue=0.000422;qvalue= 0.446;sequence=TAATAAATT;
E_coli_genome	fimo	Nucleotide motif (loose)	3712967	3712975	33.7	+	.	Motif 657_gi;Alias=;ID=657-6900-E_coli_genome;pvalue=0.000422;qvalue= 0.446;sequence=AATATTATT;
E_coli_genome	fimo	Nucleotide motif (loose)	3712967	3712975	33.7	-	.	Motif 657_gi;Alias=;ID=657-6901-E_coli_genome;pvalue=0.000422;qvalue= 0.446;sequence=AATAATATT;
E_coli_genome	fimo	Nucleotide motif (loose)	3713012	3713020	33.7	+	.	Motif 657_gi;Alias=;ID=657-6902-E_coli_genome;pvalue=0.000422;qvalue= 0.446;sequence=TATTAAATA;
E_coli_genome	fimo	Nucleotide motif (loose)	3713014	3713022	33.7	+	.	Motif 657_gi;Alias=;ID=657-6903-E_coli_genome;pvalue=0.000422;qvalue= 0.446;sequence=TTAAATATT;
E_coli_genome	fimo	Nucleotide motif (loose)	3713012	3713020	33.7	-	.	Motif 657_gi;Alias=;ID=657-6904-E_coli_genome;pvalue=0.000422;qvalue= 0.446;sequence=TATTTAATA;
E_coli_genome	fimo	Nucleotide motif (loose)	3716431	3716439	33.7	+	.	Motif 657_gi;Alias=;ID=657-6905-E_coli_genome;pvalue=0.000422;qvalue= 0.446;sequence=TTAAATATT;
E_coli_genome	fimo	Nucleotide motif (loose)	3719843	3719851	33.7	+	.	Motif 657_gi;Alias=;ID=657-6906-E_coli_genome;pvalue=0.000422;qvalue= 0.446;sequence=AAAATAATT;
E_coli_genome	fimo	Nucleotide motif (loose)	3720026	3720034	33.7	+	.	Motif 657_gi;Alias=;ID=657-6907-E_coli_genome;pvalue=0.000422;qvalue= 0.446;sequence=TTAATTATT;
E_coli_genome	fimo	Nucleotide motif (loose)	3720028	3720036	33.7	-	.	Motif 657_gi;Alias=;ID=657-6908-E_coli_genome;pvalue=0.000422;qvalue= 0.446;sequence=TTAATAATT;
E_coli_genome	fimo	Nucleotide motif (loose)	3720311	3720319	33.7	+	.	Motif 657_gi;Alias=;ID=657-6909-E_coli_genome;pvalue=0.000422;qvalue= 0.446;sequence=TTTTTTATT;
E_coli_genome	fimo	Nucleotide motif (loose)	3720330	3720338	33.7	+	.	Motif 657_gi;Alias=;ID=657-6910-E_coli_genome;pvalue=0.000422;qvalue= 0.446;sequence=AAATAAATA;
E_coli_genome	fimo	Nucleotide motif (loose)	3720331	3720339	33.7	-	.	Motif 657_gi;Alias=;ID=657-6911-E_coli_genome;pvalue=0.000422;qvalue= 0.446;sequence=TTATTTATT;
E_coli_genome	fimo	Nucleotide motif (loose)	3720360	3720368	33.7	+	.	Motif 657_gi;Alias=;ID=657-6912-E_coli_genome;pvalue=0.000422;qvalue= 0.446;sequence=ATTATTATT;
E_coli_genome	fimo	Nucleotide motif (loose)	3720359	3720367	33.7	-	.	Motif 657_gi;Alias=;ID=657-6913-E_coli_genome;pvalue=0.000422;qvalue= 0.446;sequence=ATAATAATA;
E_coli_genome	fimo	Nucleotide motif (loose)	3720362	3720370	33.7	-	.	Motif 657_gi;Alias=;ID=657-6914-E_coli_genome;pvalue=0.000422;qvalue= 0.446;sequence=AAAATAATA;
E_coli_genome	fimo	Nucleotide motif (loose)	3720378	3720386	33.7	-	.	Motif 657_gi;Alias=;ID=657-6915-E_coli_genome;pvalue=0.000422;qvalue= 0.446;sequence=AAATTTATT;
E_coli_genome	fimo	Nucleotide motif (loose)	3722218	3722226	33.7	+	.	Motif 657_gi;Alias=;ID=657-6916-E_coli_genome;pvalue=0.000422;qvalue= 0.446;sequence=AAATTAATA;
E_coli_genome	fimo	Nucleotide motif (loose)	3722220	3722228	33.7	+	.	Motif 657_gi;Alias=;ID=657-6917-E_coli_genome;pvalue=0.000422;qvalue= 0.446;sequence=ATTAATATA;
E_coli_genome	fimo	Nucleotide motif (loose)	3722219	3722227	33.7	-	.	Motif 657_gi;Alias=;ID=657-6918-E_coli_genome;pvalue=0.000422;qvalue= 0.446;sequence=ATATTAATT;
E_coli_genome	fimo	Nucleotide motif (loose)	3722271	3722279	33.7	-	.	Motif 657_gi;Alias=;ID=657-6919-E_coli_genome;pvalue=0.000422;qvalue= 0.446;sequence=TAAATAATA;
E_coli_genome	fimo	Nucleotide motif (loose)	3722310	3722318	33.7	+	.	Motif 657_gi;Alias=;ID=657-6920-E_coli_genome;pvalue=0.000422;qvalue= 0.446;sequence=TATTTAATA;
E_coli_genome	fimo	Nucleotide motif (loose)	3722310	3722318	33.7	-	.	Motif 657_gi;Alias=;ID=657-6921-E_coli_genome;pvalue=0.000422;qvalue= 0.446;sequence=TATTAAATA;
E_coli_genome	fimo	Nucleotide motif (loose)	3725745	3725753	33.7	+	.	Motif 657_gi;Alias=;ID=657-6922-E_coli_genome;pvalue=0.000422;qvalue= 0.446;sequence=TTATTTATA;
E_coli_genome	fimo	Nucleotide motif (loose)	3725743	3725751	33.7	-	.	Motif 657_gi;Alias=;ID=657-6923-E_coli_genome;pvalue=0.000422;qvalue= 0.446;sequence=TAAATAATA;
E_coli_genome	fimo	Nucleotide motif (loose)	3725746	3725754	33.7	-	.	Motif 657_gi;Alias=;ID=657-6924-E_coli_genome;pvalue=0.000422;qvalue= 0.446;sequence=ATATAAATA;
E_coli_genome	fimo	Nucleotide motif (loose)	3726137	3726145	33.7	+	.	Motif 657_gi;Alias=;ID=657-6925-E_coli_genome;pvalue=0.000422;qvalue= 0.446;sequence=TTTTTTATA;
E_coli_genome	fimo	Nucleotide motif (loose)	3726770	3726778	33.7	+	.	Motif 657_gi;Alias=;ID=657-6926-E_coli_genome;pvalue=0.000422;qvalue= 0.446;sequence=TTAAAAATT;
E_coli_genome	fimo	Nucleotide motif (loose)	3726987	3726995	33.7	-	.	Motif 657_gi;Alias=;ID=657-6927-E_coli_genome;pvalue=0.000422;qvalue= 0.446;sequence=AAAAATATT;
E_coli_genome	fimo	Nucleotide motif (loose)	3727133	3727141	33.7	-	.	Motif 657_gi;Alias=;ID=657-6928-E_coli_genome;pvalue=0.000422;qvalue= 0.446;sequence=TTTATTATA;
E_coli_genome	fimo	Nucleotide motif (loose)	3727227	3727235	33.7	+	.	Motif 657_gi;Alias=;ID=657-6929-E_coli_genome;pvalue=0.000422;qvalue= 0.446;sequence=AAAATAATA;
E_coli_genome	fimo	Nucleotide motif (loose)	3727850	3727858	33.7	+	.	Motif 657_gi;Alias=;ID=657-6930-E_coli_genome;pvalue=0.000422;qvalue= 0.446;sequence=ATATTAATT;
E_coli_genome	fimo	Nucleotide motif (loose)	3727854	3727862	33.7	+	.	Motif 657_gi;Alias=;ID=657-6931-E_coli_genome;pvalue=0.000422;qvalue= 0.446;sequence=TAATTAATT;
E_coli_genome	fimo	Nucleotide motif (loose)	3727849	3727857	33.7	-	.	Motif 657_gi;Alias=;ID=657-6932-E_coli_genome;pvalue=0.000422;qvalue= 0.446;sequence=ATTAATATT;
E_coli_genome	fimo	Nucleotide motif (loose)	3727851	3727859	33.7	-	.	Motif 657_gi;Alias=;ID=657-6933-E_coli_genome;pvalue=0.000422;qvalue= 0.446;sequence=TAATTAATA;
E_coli_genome	fimo	Nucleotide motif (loose)	3727855	3727863	33.7	-	.	Motif 657_gi;Alias=;ID=657-6934-E_coli_genome;pvalue=0.000422;qvalue= 0.446;sequence=TAATTAATT;
E_coli_genome	fimo	Nucleotide motif (loose)	3730409	3730417	33.7	+	.	Motif 657_gi;Alias=;ID=657-6935-E_coli_genome;pvalue=0.000422;qvalue= 0.446;sequence=AAAATTATT;
E_coli_genome	fimo	Nucleotide motif (loose)	3731495	3731503	33.7	+	.	Motif 657_gi;Alias=;ID=657-6936-E_coli_genome;pvalue=0.000422;qvalue= 0.446;sequence=ATTTTTATA;
E_coli_genome	fimo	Nucleotide motif (loose)	3731497	3731505	33.7	+	.	Motif 657_gi;Alias=;ID=657-6937-E_coli_genome;pvalue=0.000422;qvalue= 0.446;sequence=TTTTATATT;
E_coli_genome	fimo	Nucleotide motif (loose)	3732386	3732394	33.7	-	.	Motif 657_gi;Alias=;ID=657-6938-E_coli_genome;pvalue=0.000422;qvalue= 0.446;sequence=AAAATAATT;
E_coli_genome	fimo	Nucleotide motif (loose)	3732786	3732794	33.7	+	.	Motif 657_gi;Alias=;ID=657-6939-E_coli_genome;pvalue=0.000422;qvalue= 0.446;sequence=ATTTATATT;
E_coli_genome	fimo	Nucleotide motif (loose)	3732785	3732793	33.7	-	.	Motif 657_gi;Alias=;ID=657-6940-E_coli_genome;pvalue=0.000422;qvalue= 0.446;sequence=ATATAAATA;
E_coli_genome	fimo	Nucleotide motif (loose)	3733153	3733161	33.7	+	.	Motif 657_gi;Alias=;ID=657-6941-E_coli_genome;pvalue=0.000422;qvalue= 0.446;sequence=AAATTTATA;
E_coli_genome	fimo	Nucleotide motif (loose)	3733155	3733163	33.7	+	.	Motif 657_gi;Alias=;ID=657-6942-E_coli_genome;pvalue=0.000422;qvalue= 0.446;sequence=ATTTATATT;
E_coli_genome	fimo	Nucleotide motif (loose)	3733154	3733162	33.7	-	.	Motif 657_gi;Alias=;ID=657-6943-E_coli_genome;pvalue=0.000422;qvalue= 0.446;sequence=ATATAAATT;
E_coli_genome	fimo	Nucleotide motif (loose)	3733275	3733283	33.7	+	.	Motif 657_gi;Alias=;ID=657-6944-E_coli_genome;pvalue=0.000422;qvalue= 0.446;sequence=AAAAATATT;
E_coli_genome	fimo	Nucleotide motif (loose)	3733299	3733307	33.7	-	.	Motif 657_gi;Alias=;ID=657-6945-E_coli_genome;pvalue=0.000422;qvalue= 0.446;sequence=AAATTTATT;
E_coli_genome	fimo	Nucleotide motif (loose)	3733536	3733544	33.7	+	.	Motif 657_gi;Alias=;ID=657-6946-E_coli_genome;pvalue=0.000422;qvalue= 0.446;sequence=AAATTAATT;
E_coli_genome	fimo	Nucleotide motif (loose)	3733537	3733545	33.7	-	.	Motif 657_gi;Alias=;ID=657-6947-E_coli_genome;pvalue=0.000422;qvalue= 0.446;sequence=TAATTAATT;
E_coli_genome	fimo	Nucleotide motif (loose)	3734907	3734915	33.7	+	.	Motif 657_gi;Alias=;ID=657-6948-E_coli_genome;pvalue=0.000422;qvalue= 0.446;sequence=ATAAAAATT;
E_coli_genome	fimo	Nucleotide motif (loose)	3737214	3737222	33.7	-	.	Motif 657_gi;Alias=;ID=657-6949-E_coli_genome;pvalue=0.000422;qvalue= 0.446;sequence=AAAAATATA;
E_coli_genome	fimo	Nucleotide motif (loose)	3741565	3741573	33.7	-	.	Motif 657_gi;Alias=;ID=657-6950-E_coli_genome;pvalue=0.000422;qvalue= 0.446;sequence=TTTATTATT;
E_coli_genome	fimo	Nucleotide motif (loose)	3742269	3742277	33.7	-	.	Motif 657_gi;Alias=;ID=657-6951-E_coli_genome;pvalue=0.000422;qvalue= 0.446;sequence=AAATTTATT;
E_coli_genome	fimo	Nucleotide motif (loose)	3742588	3742596	33.7	+	.	Motif 657_gi;Alias=;ID=657-6952-E_coli_genome;pvalue=0.000422;qvalue= 0.446;sequence=TAATTTATA;
E_coli_genome	fimo	Nucleotide motif (loose)	3742589	3742597	33.7	-	.	Motif 657_gi;Alias=;ID=657-6953-E_coli_genome;pvalue=0.000422;qvalue= 0.446;sequence=TTATAAATT;
E_coli_genome	fimo	Nucleotide motif (loose)	3743516	3743524	33.7	+	.	Motif 657_gi;Alias=;ID=657-6954-E_coli_genome;pvalue=0.000422;qvalue= 0.446;sequence=ATTTTTATT;
E_coli_genome	fimo	Nucleotide motif (loose)	3743515	3743523	33.7	-	.	Motif 657_gi;Alias=;ID=657-6955-E_coli_genome;pvalue=0.000422;qvalue= 0.446;sequence=ATAAAAATT;
E_coli_genome	fimo	Nucleotide motif (loose)	3743869	3743877	33.7	+	.	Motif 657_gi;Alias=;ID=657-6956-E_coli_genome;pvalue=0.000422;qvalue= 0.446;sequence=AAAAATATT;
E_coli_genome	fimo	Nucleotide motif (loose)	3743873	3743881	33.7	+	.	Motif 657_gi;Alias=;ID=657-6957-E_coli_genome;pvalue=0.000422;qvalue= 0.446;sequence=ATATTTATA;
E_coli_genome	fimo	Nucleotide motif (loose)	3743872	3743880	33.7	-	.	Motif 657_gi;Alias=;ID=657-6958-E_coli_genome;pvalue=0.000422;qvalue= 0.446;sequence=ATAAATATT;
E_coli_genome	fimo	Nucleotide motif (loose)	3744007	3744015	33.7	-	.	Motif 657_gi;Alias=;ID=657-6959-E_coli_genome;pvalue=0.000422;qvalue= 0.446;sequence=TTTATTATT;
E_coli_genome	fimo	Nucleotide motif (loose)	3744043	3744051	33.7	+	.	Motif 657_gi;Alias=;ID=657-6960-E_coli_genome;pvalue=0.000422;qvalue= 0.446;sequence=AATATTATT;
E_coli_genome	fimo	Nucleotide motif (loose)	3744043	3744051	33.7	-	.	Motif 657_gi;Alias=;ID=657-6961-E_coli_genome;pvalue=0.000422;qvalue= 0.446;sequence=AATAATATT;
E_coli_genome	fimo	Nucleotide motif (loose)	3744045	3744053	33.7	-	.	Motif 657_gi;Alias=;ID=657-6962-E_coli_genome;pvalue=0.000422;qvalue= 0.446;sequence=AAAATAATA;
E_coli_genome	fimo	Nucleotide motif (loose)	3744048	3744056	33.7	-	.	Motif 657_gi;Alias=;ID=657-6963-E_coli_genome;pvalue=0.000422;qvalue= 0.446;sequence=TAAAAAATA;
E_coli_genome	fimo	Nucleotide motif (loose)	3744261	3744269	33.7	+	.	Motif 657_gi;Alias=;ID=657-6964-E_coli_genome;pvalue=0.000422;qvalue= 0.446;sequence=ATATTAATA;
E_coli_genome	fimo	Nucleotide motif (loose)	3744264	3744272	33.7	+	.	Motif 657_gi;Alias=;ID=657-6965-E_coli_genome;pvalue=0.000422;qvalue= 0.446;sequence=TTAATAATT;
E_coli_genome	fimo	Nucleotide motif (loose)	3744260	3744268	33.7	-	.	Motif 657_gi;Alias=;ID=657-6966-E_coli_genome;pvalue=0.000422;qvalue= 0.446;sequence=ATTAATATA;
E_coli_genome	fimo	Nucleotide motif (loose)	3744262	3744270	33.7	-	.	Motif 657_gi;Alias=;ID=657-6967-E_coli_genome;pvalue=0.000422;qvalue= 0.446;sequence=TTATTAATA;
E_coli_genome	fimo	Nucleotide motif (loose)	3744331	3744339	33.7	+	.	Motif 657_gi;Alias=;ID=657-6968-E_coli_genome;pvalue=0.000422;qvalue= 0.446;sequence=AAAAAAATA;
E_coli_genome	fimo	Nucleotide motif (loose)	3744386	3744394	33.7	-	.	Motif 657_gi;Alias=;ID=657-6969-E_coli_genome;pvalue=0.000422;qvalue= 0.446;sequence=TTATAAATA;
E_coli_genome	fimo	Nucleotide motif (loose)	3744453	3744461	33.7	+	.	Motif 657_gi;Alias=;ID=657-6970-E_coli_genome;pvalue=0.000422;qvalue= 0.446;sequence=TTATTTATT;
E_coli_genome	fimo	Nucleotide motif (loose)	3744454	3744462	33.7	-	.	Motif 657_gi;Alias=;ID=657-6971-E_coli_genome;pvalue=0.000422;qvalue= 0.446;sequence=AAATAAATA;
E_coli_genome	fimo	Nucleotide motif (loose)	3744592	3744600	33.7	+	.	Motif 657_gi;Alias=;ID=657-6972-E_coli_genome;pvalue=0.000422;qvalue= 0.446;sequence=TTATTTATT;
E_coli_genome	fimo	Nucleotide motif (loose)	3744593	3744601	33.7	-	.	Motif 657_gi;Alias=;ID=657-6973-E_coli_genome;pvalue=0.000422;qvalue= 0.446;sequence=AAATAAATA;
E_coli_genome	fimo	Nucleotide motif (loose)	3746008	3746016	33.7	+	.	Motif 657_gi;Alias=;ID=657-6974-E_coli_genome;pvalue=0.000422;qvalue= 0.446;sequence=TTTTATATT;
E_coli_genome	fimo	Nucleotide motif (loose)	3748502	3748510	33.7	+	.	Motif 657_gi;Alias=;ID=657-6975-E_coli_genome;pvalue=0.000422;qvalue= 0.446;sequence=AAAAAAATA;
E_coli_genome	fimo	Nucleotide motif (loose)	3751126	3751134	33.7	-	.	Motif 657_gi;Alias=;ID=657-6976-E_coli_genome;pvalue=0.000422;qvalue= 0.446;sequence=TTTTTAATT;
E_coli_genome	fimo	Nucleotide motif (loose)	3751883	3751891	33.7	+	.	Motif 657_gi;Alias=;ID=657-6977-E_coli_genome;pvalue=0.000422;qvalue= 0.446;sequence=TTTAAAATA;
E_coli_genome	fimo	Nucleotide motif (loose)	3751945	3751953	33.7	+	.	Motif 657_gi;Alias=;ID=657-6978-E_coli_genome;pvalue=0.000422;qvalue= 0.446;sequence=ATATTTATA;
E_coli_genome	fimo	Nucleotide motif (loose)	3751947	3751955	33.7	+	.	Motif 657_gi;Alias=;ID=657-6979-E_coli_genome;pvalue=0.000422;qvalue= 0.446;sequence=ATTTATATA;
E_coli_genome	fimo	Nucleotide motif (loose)	3751946	3751954	33.7	-	.	Motif 657_gi;Alias=;ID=657-6980-E_coli_genome;pvalue=0.000422;qvalue= 0.446;sequence=ATATAAATA;
E_coli_genome	fimo	Nucleotide motif (loose)	3751957	3751965	33.7	+	.	Motif 657_gi;Alias=;ID=657-6981-E_coli_genome;pvalue=0.000422;qvalue= 0.446;sequence=TAATATATA;
E_coli_genome	fimo	Nucleotide motif (loose)	3751962	3751970	33.7	+	.	Motif 657_gi;Alias=;ID=657-6982-E_coli_genome;pvalue=0.000422;qvalue= 0.446;sequence=TATAAAATT;
E_coli_genome	fimo	Nucleotide motif (loose)	3751965	3751973	33.7	+	.	Motif 657_gi;Alias=;ID=657-6983-E_coli_genome;pvalue=0.000422;qvalue= 0.446;sequence=AAAATTATA;
E_coli_genome	fimo	Nucleotide motif (loose)	3751958	3751966	33.7	-	.	Motif 657_gi;Alias=;ID=657-6984-E_coli_genome;pvalue=0.000422;qvalue= 0.446;sequence=TTATATATT;
E_coli_genome	fimo	Nucleotide motif (loose)	3751967	3751975	33.7	+	.	Motif 657_gi;Alias=;ID=657-6985-E_coli_genome;pvalue=0.000422;qvalue= 0.446;sequence=AATTATATA;
E_coli_genome	fimo	Nucleotide motif (loose)	3751960	3751968	33.7	-	.	Motif 657_gi;Alias=;ID=657-6986-E_coli_genome;pvalue=0.000422;qvalue= 0.446;sequence=TTTTATATA;
E_coli_genome	fimo	Nucleotide motif (loose)	3751969	3751977	33.7	+	.	Motif 657_gi;Alias=;ID=657-6987-E_coli_genome;pvalue=0.000422;qvalue= 0.446;sequence=TTATATATA;
E_coli_genome	fimo	Nucleotide motif (loose)	3751962	3751970	33.7	-	.	Motif 657_gi;Alias=;ID=657-6988-E_coli_genome;pvalue=0.000422;qvalue= 0.446;sequence=AATTTTATA;
E_coli_genome	fimo	Nucleotide motif (loose)	3751972	3751980	33.7	+	.	Motif 657_gi;Alias=;ID=657-6989-E_coli_genome;pvalue=0.000422;qvalue= 0.446;sequence=TATATAATT;
E_coli_genome	fimo	Nucleotide motif (loose)	3751967	3751975	33.7	-	.	Motif 657_gi;Alias=;ID=657-6990-E_coli_genome;pvalue=0.000422;qvalue= 0.446;sequence=TATATAATT;
E_coli_genome	fimo	Nucleotide motif (loose)	3751970	3751978	33.7	-	.	Motif 657_gi;Alias=;ID=657-6991-E_coli_genome;pvalue=0.000422;qvalue= 0.446;sequence=TTATATATA;
E_coli_genome	fimo	Nucleotide motif (loose)	3751972	3751980	33.7	-	.	Motif 657_gi;Alias=;ID=657-6992-E_coli_genome;pvalue=0.000422;qvalue= 0.446;sequence=AATTATATA;
E_coli_genome	fimo	Nucleotide motif (loose)	3752022	3752030	33.7	+	.	Motif 657_gi;Alias=;ID=657-6993-E_coli_genome;pvalue=0.000422;qvalue= 0.446;sequence=TTAAAAATT;
E_coli_genome	fimo	Nucleotide motif (loose)	3752239	3752247	33.7	+	.	Motif 657_gi;Alias=;ID=657-6994-E_coli_genome;pvalue=0.000422;qvalue= 0.446;sequence=TTAATAATT;
E_coli_genome	fimo	Nucleotide motif (loose)	3752244	3752252	33.7	+	.	Motif 657_gi;Alias=;ID=657-6995-E_coli_genome;pvalue=0.000422;qvalue= 0.446;sequence=AATTTTATT;
E_coli_genome	fimo	Nucleotide motif (loose)	3752241	3752249	33.7	-	.	Motif 657_gi;Alias=;ID=657-6996-E_coli_genome;pvalue=0.000422;qvalue= 0.446;sequence=AAAATTATT;
E_coli_genome	fimo	Nucleotide motif (loose)	3752244	3752252	33.7	-	.	Motif 657_gi;Alias=;ID=657-6997-E_coli_genome;pvalue=0.000422;qvalue= 0.446;sequence=AATAAAATT;
E_coli_genome	fimo	Nucleotide motif (loose)	3753984	3753992	33.7	+	.	Motif 657_gi;Alias=;ID=657-6998-E_coli_genome;pvalue=0.000422;qvalue= 0.446;sequence=ATAAATATT;
E_coli_genome	fimo	Nucleotide motif (loose)	3753983	3753991	33.7	-	.	Motif 657_gi;Alias=;ID=657-6999-E_coli_genome;pvalue=0.000422;qvalue= 0.446;sequence=ATATTTATT;
E_coli_genome	fimo	Nucleotide motif (loose)	3754442	3754450	33.7	-	.	Motif 657_gi;Alias=;ID=657-7000-E_coli_genome;pvalue=0.000422;qvalue= 0.446;sequence=TTTTATATT;
E_coli_genome	fimo	Nucleotide motif (loose)	3754444	3754452	33.7	-	.	Motif 657_gi;Alias=;ID=657-7001-E_coli_genome;pvalue=0.000422;qvalue= 0.446;sequence=TTTTTTATA;
E_coli_genome	fimo	Nucleotide motif (loose)	3754500	3754508	33.7	+	.	Motif 657_gi;Alias=;ID=657-7002-E_coli_genome;pvalue=0.000422;qvalue= 0.446;sequence=TTATTTATA;
E_coli_genome	fimo	Nucleotide motif (loose)	3754502	3754510	33.7	+	.	Motif 657_gi;Alias=;ID=657-7003-E_coli_genome;pvalue=0.000422;qvalue= 0.446;sequence=ATTTATATA;
E_coli_genome	fimo	Nucleotide motif (loose)	3754501	3754509	33.7	-	.	Motif 657_gi;Alias=;ID=657-7004-E_coli_genome;pvalue=0.000422;qvalue= 0.446;sequence=ATATAAATA;
E_coli_genome	fimo	Nucleotide motif (loose)	3754522	3754530	33.7	+	.	Motif 657_gi;Alias=;ID=657-7005-E_coli_genome;pvalue=0.000422;qvalue= 0.446;sequence=TTTTTTATA;
E_coli_genome	fimo	Nucleotide motif (loose)	3754524	3754532	33.7	+	.	Motif 657_gi;Alias=;ID=657-7006-E_coli_genome;pvalue=0.000422;qvalue= 0.446;sequence=TTTTATATA;
E_coli_genome	fimo	Nucleotide motif (loose)	3757645	3757653	33.7	+	.	Motif 657_gi;Alias=;ID=657-7007-E_coli_genome;pvalue=0.000422;qvalue= 0.446;sequence=AAAAATATT;
E_coli_genome	fimo	Nucleotide motif (loose)	3757960	3757968	33.7	+	.	Motif 657_gi;Alias=;ID=657-7008-E_coli_genome;pvalue=0.000422;qvalue= 0.446;sequence=TTTTAAATT;
E_coli_genome	fimo	Nucleotide motif (loose)	3757985	3757993	33.7	+	.	Motif 657_gi;Alias=;ID=657-7009-E_coli_genome;pvalue=0.000422;qvalue= 0.446;sequence=TAATTTATT;
E_coli_genome	fimo	Nucleotide motif (loose)	3757982	3757990	33.7	-	.	Motif 657_gi;Alias=;ID=657-7010-E_coli_genome;pvalue=0.000422;qvalue= 0.446;sequence=AAATTAATA;
E_coli_genome	fimo	Nucleotide motif (loose)	3757986	3757994	33.7	-	.	Motif 657_gi;Alias=;ID=657-7011-E_coli_genome;pvalue=0.000422;qvalue= 0.446;sequence=AAATAAATT;
E_coli_genome	fimo	Nucleotide motif (loose)	3757990	3757998	33.7	-	.	Motif 657_gi;Alias=;ID=657-7012-E_coli_genome;pvalue=0.000422;qvalue= 0.446;sequence=TTTAAAATA;
E_coli_genome	fimo	Nucleotide motif (loose)	3758030	3758038	33.7	-	.	Motif 657_gi;Alias=;ID=657-7013-E_coli_genome;pvalue=0.000422;qvalue= 0.446;sequence=ATTATTATT;
E_coli_genome	fimo	Nucleotide motif (loose)	3761868	3761876	33.7	+	.	Motif 657_gi;Alias=;ID=657-7014-E_coli_genome;pvalue=0.000422;qvalue= 0.446;sequence=TAATAAATT;
E_coli_genome	fimo	Nucleotide motif (loose)	3762066	3762074	33.7	+	.	Motif 657_gi;Alias=;ID=657-7015-E_coli_genome;pvalue=0.000422;qvalue= 0.446;sequence=ATATAAATA;
E_coli_genome	fimo	Nucleotide motif (loose)	3762068	3762076	33.7	+	.	Motif 657_gi;Alias=;ID=657-7016-E_coli_genome;pvalue=0.000422;qvalue= 0.446;sequence=ATAAATATT;
E_coli_genome	fimo	Nucleotide motif (loose)	3762067	3762075	33.7	-	.	Motif 657_gi;Alias=;ID=657-7017-E_coli_genome;pvalue=0.000422;qvalue= 0.446;sequence=ATATTTATA;
E_coli_genome	fimo	Nucleotide motif (loose)	3765870	3765878	33.7	-	.	Motif 657_gi;Alias=;ID=657-7018-E_coli_genome;pvalue=0.000422;qvalue= 0.446;sequence=ATAAAAATT;
E_coli_genome	fimo	Nucleotide motif (loose)	3766530	3766538	33.7	+	.	Motif 657_gi;Alias=;ID=657-7019-E_coli_genome;pvalue=0.000422;qvalue= 0.446;sequence=ATAAAAATT;
E_coli_genome	fimo	Nucleotide motif (loose)	3766533	3766541	33.7	+	.	Motif 657_gi;Alias=;ID=657-7020-E_coli_genome;pvalue=0.000422;qvalue= 0.446;sequence=AAAATTATA;
E_coli_genome	fimo	Nucleotide motif (loose)	3766577	3766585	33.7	+	.	Motif 657_gi;Alias=;ID=657-7021-E_coli_genome;pvalue=0.000422;qvalue= 0.446;sequence=ATAAAAATT;
E_coli_genome	fimo	Nucleotide motif (loose)	3766576	3766584	33.7	-	.	Motif 657_gi;Alias=;ID=657-7022-E_coli_genome;pvalue=0.000422;qvalue= 0.446;sequence=ATTTTTATT;
E_coli_genome	fimo	Nucleotide motif (loose)	3766608	3766616	33.7	+	.	Motif 657_gi;Alias=;ID=657-7023-E_coli_genome;pvalue=0.000422;qvalue= 0.446;sequence=TTTTTAATA;
E_coli_genome	fimo	Nucleotide motif (loose)	3766610	3766618	33.7	+	.	Motif 657_gi;Alias=;ID=657-7024-E_coli_genome;pvalue=0.000422;qvalue= 0.446;sequence=TTTAATATT;
E_coli_genome	fimo	Nucleotide motif (loose)	3766882	3766890	33.7	-	.	Motif 657_gi;Alias=;ID=657-7025-E_coli_genome;pvalue=0.000422;qvalue= 0.446;sequence=ATATTTATT;
E_coli_genome	fimo	Nucleotide motif (loose)	3766892	3766900	33.7	-	.	Motif 657_gi;Alias=;ID=657-7026-E_coli_genome;pvalue=0.000422;qvalue= 0.446;sequence=ATATTTATT;
E_coli_genome	fimo	Nucleotide motif (loose)	3767034	3767042	33.7	+	.	Motif 657_gi;Alias=;ID=657-7027-E_coli_genome;pvalue=0.000422;qvalue= 0.446;sequence=AAAAAAATA;
E_coli_genome	fimo	Nucleotide motif (loose)	3767623	3767631	33.7	-	.	Motif 657_gi;Alias=;ID=657-7028-E_coli_genome;pvalue=0.000422;qvalue= 0.446;sequence=ATAAAAATT;
E_coli_genome	fimo	Nucleotide motif (loose)	3767681	3767689	33.7	+	.	Motif 657_gi;Alias=;ID=657-7029-E_coli_genome;pvalue=0.000422;qvalue= 0.446;sequence=ATATAAATT;
E_coli_genome	fimo	Nucleotide motif (loose)	3767685	3767693	33.7	+	.	Motif 657_gi;Alias=;ID=657-7030-E_coli_genome;pvalue=0.000422;qvalue= 0.446;sequence=AAATTTATA;
E_coli_genome	fimo	Nucleotide motif (loose)	3767682	3767690	33.7	-	.	Motif 657_gi;Alias=;ID=657-7031-E_coli_genome;pvalue=0.000422;qvalue= 0.446;sequence=AAATTTATA;
E_coli_genome	fimo	Nucleotide motif (loose)	3767832	3767840	33.7	+	.	Motif 657_gi;Alias=;ID=657-7032-E_coli_genome;pvalue=0.000422;qvalue= 0.446;sequence=AATTAAATT;
E_coli_genome	fimo	Nucleotide motif (loose)	3767832	3767840	33.7	-	.	Motif 657_gi;Alias=;ID=657-7033-E_coli_genome;pvalue=0.000422;qvalue= 0.446;sequence=AATTTAATT;
E_coli_genome	fimo	Nucleotide motif (loose)	3767848	3767856	33.7	-	.	Motif 657_gi;Alias=;ID=657-7034-E_coli_genome;pvalue=0.000422;qvalue= 0.446;sequence=TTTATAATT;
E_coli_genome	fimo	Nucleotide motif (loose)	3768199	3768207	33.7	+	.	Motif 657_gi;Alias=;ID=657-7035-E_coli_genome;pvalue=0.000422;qvalue= 0.446;sequence=TTTTTTATT;
E_coli_genome	fimo	Nucleotide motif (loose)	3768196	3768204	33.7	-	.	Motif 657_gi;Alias=;ID=657-7036-E_coli_genome;pvalue=0.000422;qvalue= 0.446;sequence=AAAAAAATA;
E_coli_genome	fimo	Nucleotide motif (loose)	3768502	3768510	33.7	+	.	Motif 657_gi;Alias=;ID=657-7037-E_coli_genome;pvalue=0.000422;qvalue= 0.446;sequence=AATATTATA;
E_coli_genome	fimo	Nucleotide motif (loose)	3768505	3768513	33.7	+	.	Motif 657_gi;Alias=;ID=657-7038-E_coli_genome;pvalue=0.000422;qvalue= 0.446;sequence=ATTATAATT;
E_coli_genome	fimo	Nucleotide motif (loose)	3768502	3768510	33.7	-	.	Motif 657_gi;Alias=;ID=657-7039-E_coli_genome;pvalue=0.000422;qvalue= 0.446;sequence=TATAATATT;
E_coli_genome	fimo	Nucleotide motif (loose)	3768504	3768512	33.7	-	.	Motif 657_gi;Alias=;ID=657-7040-E_coli_genome;pvalue=0.000422;qvalue= 0.446;sequence=ATTATAATA;
E_coli_genome	fimo	Nucleotide motif (loose)	3768774	3768782	33.7	-	.	Motif 657_gi;Alias=;ID=657-7041-E_coli_genome;pvalue=0.000422;qvalue= 0.446;sequence=ATAAAAATT;
E_coli_genome	fimo	Nucleotide motif (loose)	3768895	3768903	33.7	-	.	Motif 657_gi;Alias=;ID=657-7042-E_coli_genome;pvalue=0.000422;qvalue= 0.446;sequence=ATAAAAATT;
E_coli_genome	fimo	Nucleotide motif (loose)	3768973	3768981	33.7	+	.	Motif 657_gi;Alias=;ID=657-7043-E_coli_genome;pvalue=0.000422;qvalue= 0.446;sequence=TTATAAATA;
E_coli_genome	fimo	Nucleotide motif (loose)	3769254	3769262	33.7	+	.	Motif 657_gi;Alias=;ID=657-7044-E_coli_genome;pvalue=0.000422;qvalue= 0.446;sequence=TAAAAAATA;
E_coli_genome	fimo	Nucleotide motif (loose)	3769284	3769292	33.7	-	.	Motif 657_gi;Alias=;ID=657-7045-E_coli_genome;pvalue=0.000422;qvalue= 0.446;sequence=AAAAAAATA;
E_coli_genome	fimo	Nucleotide motif (loose)	3769558	3769566	33.7	-	.	Motif 657_gi;Alias=;ID=657-7046-E_coli_genome;pvalue=0.000422;qvalue= 0.446;sequence=TAATAAATA;
E_coli_genome	fimo	Nucleotide motif (loose)	3769645	3769653	33.7	+	.	Motif 657_gi;Alias=;ID=657-7047-E_coli_genome;pvalue=0.000422;qvalue= 0.446;sequence=AATAAAATA;
E_coli_genome	fimo	Nucleotide motif (loose)	3769645	3769653	33.7	-	.	Motif 657_gi;Alias=;ID=657-7048-E_coli_genome;pvalue=0.000422;qvalue= 0.446;sequence=TATTTTATT;
E_coli_genome	fimo	Nucleotide motif (loose)	3769663	3769671	33.7	-	.	Motif 657_gi;Alias=;ID=657-7049-E_coli_genome;pvalue=0.000422;qvalue= 0.446;sequence=TTTTTTATT;
E_coli_genome	fimo	Nucleotide motif (loose)	3769680	3769688	33.7	+	.	Motif 657_gi;Alias=;ID=657-7050-E_coli_genome;pvalue=0.000422;qvalue= 0.446;sequence=ATATAAATT;
E_coli_genome	fimo	Nucleotide motif (loose)	3769710	3769718	33.7	+	.	Motif 657_gi;Alias=;ID=657-7051-E_coli_genome;pvalue=0.000422;qvalue= 0.446;sequence=ATAAAAATA;
E_coli_genome	fimo	Nucleotide motif (loose)	3769712	3769720	33.7	+	.	Motif 657_gi;Alias=;ID=657-7052-E_coli_genome;pvalue=0.000422;qvalue= 0.446;sequence=AAAAATATA;
E_coli_genome	fimo	Nucleotide motif (loose)	3769717	3769725	33.7	+	.	Motif 657_gi;Alias=;ID=657-7053-E_coli_genome;pvalue=0.000422;qvalue= 0.446;sequence=TATAAAATT;
E_coli_genome	fimo	Nucleotide motif (loose)	3769715	3769723	33.7	-	.	Motif 657_gi;Alias=;ID=657-7054-E_coli_genome;pvalue=0.000422;qvalue= 0.446;sequence=TTTTATATT;
E_coli_genome	fimo	Nucleotide motif (loose)	3769717	3769725	33.7	-	.	Motif 657_gi;Alias=;ID=657-7055-E_coli_genome;pvalue=0.000422;qvalue= 0.446;sequence=AATTTTATA;
E_coli_genome	fimo	Nucleotide motif (loose)	3769790	3769798	33.7	+	.	Motif 657_gi;Alias=;ID=657-7056-E_coli_genome;pvalue=0.000422;qvalue= 0.446;sequence=AATTTTATT;
E_coli_genome	fimo	Nucleotide motif (loose)	3769798	3769806	33.7	+	.	Motif 657_gi;Alias=;ID=657-7057-E_coli_genome;pvalue=0.000422;qvalue= 0.446;sequence=TTAAAAATA;
E_coli_genome	fimo	Nucleotide motif (loose)	3769790	3769798	33.7	-	.	Motif 657_gi;Alias=;ID=657-7058-E_coli_genome;pvalue=0.000422;qvalue= 0.446;sequence=AATAAAATT;
E_coli_genome	fimo	Nucleotide motif (loose)	3769800	3769808	33.7	+	.	Motif 657_gi;Alias=;ID=657-7059-E_coli_genome;pvalue=0.000422;qvalue= 0.446;sequence=AAAAATATA;
E_coli_genome	fimo	Nucleotide motif (loose)	3769802	3769810	33.7	+	.	Motif 657_gi;Alias=;ID=657-7060-E_coli_genome;pvalue=0.000422;qvalue= 0.446;sequence=AAATATATT;
E_coli_genome	fimo	Nucleotide motif (loose)	3769795	3769803	33.7	-	.	Motif 657_gi;Alias=;ID=657-7061-E_coli_genome;pvalue=0.000422;qvalue= 0.446;sequence=TTTTAAATA;
E_coli_genome	fimo	Nucleotide motif (loose)	3769806	3769814	33.7	+	.	Motif 657_gi;Alias=;ID=657-7062-E_coli_genome;pvalue=0.000422;qvalue= 0.446;sequence=ATATTAATA;
E_coli_genome	fimo	Nucleotide motif (loose)	3769803	3769811	33.7	-	.	Motif 657_gi;Alias=;ID=657-7063-E_coli_genome;pvalue=0.000422;qvalue= 0.446;sequence=TAATATATT;
E_coli_genome	fimo	Nucleotide motif (loose)	3769805	3769813	33.7	-	.	Motif 657_gi;Alias=;ID=657-7064-E_coli_genome;pvalue=0.000422;qvalue= 0.446;sequence=ATTAATATA;
E_coli_genome	fimo	Nucleotide motif (loose)	3769807	3769815	33.7	-	.	Motif 657_gi;Alias=;ID=657-7065-E_coli_genome;pvalue=0.000422;qvalue= 0.446;sequence=TTATTAATA;
E_coli_genome	fimo	Nucleotide motif (loose)	3769929	3769937	33.7	+	.	Motif 657_gi;Alias=;ID=657-7066-E_coli_genome;pvalue=0.000422;qvalue= 0.446;sequence=TTAAATATT;
E_coli_genome	fimo	Nucleotide motif (loose)	3769932	3769940	33.7	-	.	Motif 657_gi;Alias=;ID=657-7067-E_coli_genome;pvalue=0.000422;qvalue= 0.446;sequence=AAAAATATT;
E_coli_genome	fimo	Nucleotide motif (loose)	3769934	3769942	33.7	-	.	Motif 657_gi;Alias=;ID=657-7068-E_coli_genome;pvalue=0.000422;qvalue= 0.446;sequence=TAAAAAATA;
E_coli_genome	fimo	Nucleotide motif (loose)	3770149	3770157	33.7	-	.	Motif 657_gi;Alias=;ID=657-7069-E_coli_genome;pvalue=0.000422;qvalue= 0.446;sequence=TTTAATATT;
E_coli_genome	fimo	Nucleotide motif (loose)	3770191	3770199	33.7	+	.	Motif 657_gi;Alias=;ID=657-7070-E_coli_genome;pvalue=0.000422;qvalue= 0.446;sequence=AAAATAATT;
E_coli_genome	fimo	Nucleotide motif (loose)	3770947	3770955	33.7	-	.	Motif 657_gi;Alias=;ID=657-7071-E_coli_genome;pvalue=0.000422;qvalue= 0.446;sequence=TTAAAAATT;
E_coli_genome	fimo	Nucleotide motif (loose)	3771858	3771866	33.7	-	.	Motif 657_gi;Alias=;ID=657-7072-E_coli_genome;pvalue=0.000422;qvalue= 0.446;sequence=AAAATTATT;
E_coli_genome	fimo	Nucleotide motif (loose)	3772114	3772122	33.7	-	.	Motif 657_gi;Alias=;ID=657-7073-E_coli_genome;pvalue=0.000422;qvalue= 0.446;sequence=ATAAATATA;
E_coli_genome	fimo	Nucleotide motif (loose)	3772386	3772394	33.7	+	.	Motif 657_gi;Alias=;ID=657-7074-E_coli_genome;pvalue=0.000422;qvalue= 0.446;sequence=TTATTTATT;
E_coli_genome	fimo	Nucleotide motif (loose)	3776635	3776643	33.7	-	.	Motif 657_gi;Alias=;ID=657-7075-E_coli_genome;pvalue=0.000422;qvalue= 0.446;sequence=AAATTTATA;
E_coli_genome	fimo	Nucleotide motif (loose)	3782521	3782529	33.7	+	.	Motif 657_gi;Alias=;ID=657-7076-E_coli_genome;pvalue=0.000422;qvalue= 0.446;sequence=TTTAATATT;
E_coli_genome	fimo	Nucleotide motif (loose)	3782716	3782724	33.7	+	.	Motif 657_gi;Alias=;ID=657-7077-E_coli_genome;pvalue=0.000422;qvalue= 0.446;sequence=AATATAATA;
E_coli_genome	fimo	Nucleotide motif (loose)	3782716	3782724	33.7	-	.	Motif 657_gi;Alias=;ID=657-7078-E_coli_genome;pvalue=0.000422;qvalue= 0.446;sequence=TATTATATT;
E_coli_genome	fimo	Nucleotide motif (loose)	3784269	3784277	33.7	-	.	Motif 657_gi;Alias=;ID=657-7079-E_coli_genome;pvalue=0.000422;qvalue= 0.446;sequence=ATTTTTATT;
E_coli_genome	fimo	Nucleotide motif (loose)	3784580	3784588	33.7	+	.	Motif 657_gi;Alias=;ID=657-7080-E_coli_genome;pvalue=0.000422;qvalue= 0.446;sequence=TAAATTATT;
E_coli_genome	fimo	Nucleotide motif (loose)	3789437	3789445	33.7	+	.	Motif 657_gi;Alias=;ID=657-7081-E_coli_genome;pvalue=0.000422;qvalue= 0.446;sequence=ATATTTATA;
E_coli_genome	fimo	Nucleotide motif (loose)	3789439	3789447	33.7	+	.	Motif 657_gi;Alias=;ID=657-7082-E_coli_genome;pvalue=0.000422;qvalue= 0.446;sequence=ATTTATATA;
E_coli_genome	fimo	Nucleotide motif (loose)	3789436	3789444	33.7	-	.	Motif 657_gi;Alias=;ID=657-7083-E_coli_genome;pvalue=0.000422;qvalue= 0.446;sequence=ATAAATATT;
E_coli_genome	fimo	Nucleotide motif (loose)	3789438	3789446	33.7	-	.	Motif 657_gi;Alias=;ID=657-7084-E_coli_genome;pvalue=0.000422;qvalue= 0.446;sequence=ATATAAATA;
E_coli_genome	fimo	Nucleotide motif (loose)	3789530	3789538	33.7	-	.	Motif 657_gi;Alias=;ID=657-7085-E_coli_genome;pvalue=0.000422;qvalue= 0.446;sequence=AAATTTATT;
E_coli_genome	fimo	Nucleotide motif (loose)	3789544	3789552	33.7	-	.	Motif 657_gi;Alias=;ID=657-7086-E_coli_genome;pvalue=0.000422;qvalue= 0.446;sequence=TTAAAAATA;
E_coli_genome	fimo	Nucleotide motif (loose)	3789957	3789965	33.7	+	.	Motif 657_gi;Alias=;ID=657-7087-E_coli_genome;pvalue=0.000422;qvalue= 0.446;sequence=TTAATAATA;
E_coli_genome	fimo	Nucleotide motif (loose)	3789959	3789967	33.7	-	.	Motif 657_gi;Alias=;ID=657-7088-E_coli_genome;pvalue=0.000422;qvalue= 0.446;sequence=ATTATTATT;
E_coli_genome	fimo	Nucleotide motif (loose)	3790156	3790164	33.7	-	.	Motif 657_gi;Alias=;ID=657-7089-E_coli_genome;pvalue=0.000422;qvalue= 0.446;sequence=AAAATAATA;
E_coli_genome	fimo	Nucleotide motif (loose)	3792999	3793007	33.7	-	.	Motif 657_gi;Alias=;ID=657-7090-E_coli_genome;pvalue=0.000422;qvalue= 0.446;sequence=TAAATAATA;
E_coli_genome	fimo	Nucleotide motif (loose)	3793033	3793041	33.7	+	.	Motif 657_gi;Alias=;ID=657-7091-E_coli_genome;pvalue=0.000422;qvalue= 0.446;sequence=TAATTTATA;
E_coli_genome	fimo	Nucleotide motif (loose)	3793084	3793092	33.7	+	.	Motif 657_gi;Alias=;ID=657-7092-E_coli_genome;pvalue=0.000422;qvalue= 0.446;sequence=AATAATATA;
E_coli_genome	fimo	Nucleotide motif (loose)	3793086	3793094	33.7	+	.	Motif 657_gi;Alias=;ID=657-7093-E_coli_genome;pvalue=0.000422;qvalue= 0.446;sequence=TAATATATA;
E_coli_genome	fimo	Nucleotide motif (loose)	3793084	3793092	33.7	-	.	Motif 657_gi;Alias=;ID=657-7094-E_coli_genome;pvalue=0.000422;qvalue= 0.446;sequence=TATATTATT;
E_coli_genome	fimo	Nucleotide motif (loose)	3793151	3793159	33.7	+	.	Motif 657_gi;Alias=;ID=657-7095-E_coli_genome;pvalue=0.000422;qvalue= 0.446;sequence=TTTTTTATA;
E_coli_genome	fimo	Nucleotide motif (loose)	3793359	3793367	33.7	+	.	Motif 657_gi;Alias=;ID=657-7096-E_coli_genome;pvalue=0.000422;qvalue= 0.446;sequence=TTTTTAATT;
E_coli_genome	fimo	Nucleotide motif (loose)	3793445	3793453	33.7	+	.	Motif 657_gi;Alias=;ID=657-7097-E_coli_genome;pvalue=0.000422;qvalue= 0.446;sequence=TTTTTTATA;
E_coli_genome	fimo	Nucleotide motif (loose)	3793697	3793705	33.7	+	.	Motif 657_gi;Alias=;ID=657-7098-E_coli_genome;pvalue=0.000422;qvalue= 0.446;sequence=ATTAATATA;
E_coli_genome	fimo	Nucleotide motif (loose)	3793700	3793708	33.7	-	.	Motif 657_gi;Alias=;ID=657-7099-E_coli_genome;pvalue=0.000422;qvalue= 0.446;sequence=TTTTATATT;
E_coli_genome	fimo	Nucleotide motif (loose)	3793702	3793710	33.7	-	.	Motif 657_gi;Alias=;ID=657-7100-E_coli_genome;pvalue=0.000422;qvalue= 0.446;sequence=TTTTTTATA;
E_coli_genome	fimo	Nucleotide motif (loose)	3793722	3793730	33.7	+	.	Motif 657_gi;Alias=;ID=657-7101-E_coli_genome;pvalue=0.000422;qvalue= 0.446;sequence=ATAAATATT;
E_coli_genome	fimo	Nucleotide motif (loose)	3793726	3793734	33.7	+	.	Motif 657_gi;Alias=;ID=657-7102-E_coli_genome;pvalue=0.000422;qvalue= 0.446;sequence=ATATTAATA;
E_coli_genome	fimo	Nucleotide motif (loose)	3793725	3793733	33.7	-	.	Motif 657_gi;Alias=;ID=657-7103-E_coli_genome;pvalue=0.000422;qvalue= 0.446;sequence=ATTAATATT;
E_coli_genome	fimo	Nucleotide motif (loose)	3796885	3796893	33.7	+	.	Motif 657_gi;Alias=;ID=657-7104-E_coli_genome;pvalue=0.000422;qvalue= 0.446;sequence=AATTTAATT;
E_coli_genome	fimo	Nucleotide motif (loose)	3796885	3796893	33.7	-	.	Motif 657_gi;Alias=;ID=657-7105-E_coli_genome;pvalue=0.000422;qvalue= 0.446;sequence=AATTAAATT;
E_coli_genome	fimo	Nucleotide motif (loose)	3797022	3797030	33.7	+	.	Motif 657_gi;Alias=;ID=657-7106-E_coli_genome;pvalue=0.000422;qvalue= 0.446;sequence=TTATATATT;
E_coli_genome	fimo	Nucleotide motif (loose)	3797023	3797031	33.7	-	.	Motif 657_gi;Alias=;ID=657-7107-E_coli_genome;pvalue=0.000422;qvalue= 0.446;sequence=TAATATATA;
E_coli_genome	fimo	Nucleotide motif (loose)	3797077	3797085	33.7	+	.	Motif 657_gi;Alias=;ID=657-7108-E_coli_genome;pvalue=0.000422;qvalue= 0.446;sequence=ATAAAAATA;
E_coli_genome	fimo	Nucleotide motif (loose)	3797079	3797087	33.7	+	.	Motif 657_gi;Alias=;ID=657-7109-E_coli_genome;pvalue=0.000422;qvalue= 0.446;sequence=AAAAATATA;
E_coli_genome	fimo	Nucleotide motif (loose)	3797081	3797089	33.7	+	.	Motif 657_gi;Alias=;ID=657-7110-E_coli_genome;pvalue=0.000422;qvalue= 0.446;sequence=AAATATATA;
E_coli_genome	fimo	Nucleotide motif (loose)	3797084	3797092	33.7	+	.	Motif 657_gi;Alias=;ID=657-7111-E_coli_genome;pvalue=0.000422;qvalue= 0.446;sequence=TATATAATA;
E_coli_genome	fimo	Nucleotide motif (loose)	3797082	3797090	33.7	-	.	Motif 657_gi;Alias=;ID=657-7112-E_coli_genome;pvalue=0.000422;qvalue= 0.446;sequence=TTATATATT;
E_coli_genome	fimo	Nucleotide motif (loose)	3797084	3797092	33.7	-	.	Motif 657_gi;Alias=;ID=657-7113-E_coli_genome;pvalue=0.000422;qvalue= 0.446;sequence=TATTATATA;
E_coli_genome	fimo	Nucleotide motif (loose)	3797141	3797149	33.7	+	.	Motif 657_gi;Alias=;ID=657-7114-E_coli_genome;pvalue=0.000422;qvalue= 0.446;sequence=AAAATTATA;
E_coli_genome	fimo	Nucleotide motif (loose)	3797144	3797152	33.7	+	.	Motif 657_gi;Alias=;ID=657-7115-E_coli_genome;pvalue=0.000422;qvalue= 0.446;sequence=ATTATAATA;
E_coli_genome	fimo	Nucleotide motif (loose)	3797146	3797154	33.7	+	.	Motif 657_gi;Alias=;ID=657-7116-E_coli_genome;pvalue=0.000422;qvalue= 0.446;sequence=TATAATATA;
E_coli_genome	fimo	Nucleotide motif (loose)	3797143	3797151	33.7	-	.	Motif 657_gi;Alias=;ID=657-7117-E_coli_genome;pvalue=0.000422;qvalue= 0.446;sequence=ATTATAATT;
E_coli_genome	fimo	Nucleotide motif (loose)	3797146	3797154	33.7	-	.	Motif 657_gi;Alias=;ID=657-7118-E_coli_genome;pvalue=0.000422;qvalue= 0.446;sequence=TATATTATA;
E_coli_genome	fimo	Nucleotide motif (loose)	3797149	3797157	33.7	-	.	Motif 657_gi;Alias=;ID=657-7119-E_coli_genome;pvalue=0.000422;qvalue= 0.446;sequence=TTTTATATT;
E_coli_genome	fimo	Nucleotide motif (loose)	3797151	3797159	33.7	-	.	Motif 657_gi;Alias=;ID=657-7120-E_coli_genome;pvalue=0.000422;qvalue= 0.446;sequence=TTTTTTATA;
E_coli_genome	fimo	Nucleotide motif (loose)	3797182	3797190	33.7	+	.	Motif 657_gi;Alias=;ID=657-7121-E_coli_genome;pvalue=0.000422;qvalue= 0.446;sequence=TTTTTAATA;
E_coli_genome	fimo	Nucleotide motif (loose)	3797178	3797186	33.7	-	.	Motif 657_gi;Alias=;ID=657-7122-E_coli_genome;pvalue=0.000422;qvalue= 0.446;sequence=AAAAATATA;
E_coli_genome	fimo	Nucleotide motif (loose)	3797180	3797188	33.7	-	.	Motif 657_gi;Alias=;ID=657-7123-E_coli_genome;pvalue=0.000422;qvalue= 0.446;sequence=TTAAAAATA;
E_coli_genome	fimo	Nucleotide motif (loose)	3797264	3797272	33.7	+	.	Motif 657_gi;Alias=;ID=657-7124-E_coli_genome;pvalue=0.000422;qvalue= 0.446;sequence=ATTTAAATA;
E_coli_genome	fimo	Nucleotide motif (loose)	3797263	3797271	33.7	-	.	Motif 657_gi;Alias=;ID=657-7125-E_coli_genome;pvalue=0.000422;qvalue= 0.446;sequence=ATTTAAATA;
E_coli_genome	fimo	Nucleotide motif (loose)	3797281	3797289	33.7	+	.	Motif 657_gi;Alias=;ID=657-7126-E_coli_genome;pvalue=0.000422;qvalue= 0.446;sequence=ATATTTATA;
E_coli_genome	fimo	Nucleotide motif (loose)	3797283	3797291	33.7	+	.	Motif 657_gi;Alias=;ID=657-7127-E_coli_genome;pvalue=0.000422;qvalue= 0.446;sequence=ATTTATATT;
E_coli_genome	fimo	Nucleotide motif (loose)	3797280	3797288	33.7	-	.	Motif 657_gi;Alias=;ID=657-7128-E_coli_genome;pvalue=0.000422;qvalue= 0.446;sequence=ATAAATATT;
E_coli_genome	fimo	Nucleotide motif (loose)	3797282	3797290	33.7	-	.	Motif 657_gi;Alias=;ID=657-7129-E_coli_genome;pvalue=0.000422;qvalue= 0.446;sequence=ATATAAATA;
E_coli_genome	fimo	Nucleotide motif (loose)	3797402	3797410	33.7	+	.	Motif 657_gi;Alias=;ID=657-7130-E_coli_genome;pvalue=0.000422;qvalue= 0.446;sequence=ATATTAATA;
E_coli_genome	fimo	Nucleotide motif (loose)	3797401	3797409	33.7	-	.	Motif 657_gi;Alias=;ID=657-7131-E_coli_genome;pvalue=0.000422;qvalue= 0.446;sequence=ATTAATATA;
E_coli_genome	fimo	Nucleotide motif (loose)	3797532	3797540	33.7	+	.	Motif 657_gi;Alias=;ID=657-7132-E_coli_genome;pvalue=0.000422;qvalue= 0.446;sequence=TTTTTTATT;
E_coli_genome	fimo	Nucleotide motif (loose)	3797538	3797546	33.7	+	.	Motif 657_gi;Alias=;ID=657-7133-E_coli_genome;pvalue=0.000422;qvalue= 0.446;sequence=ATTTTTATT;
E_coli_genome	fimo	Nucleotide motif (loose)	3797543	3797551	33.7	+	.	Motif 657_gi;Alias=;ID=657-7134-E_coli_genome;pvalue=0.000422;qvalue= 0.446;sequence=TATTAAATA;
E_coli_genome	fimo	Nucleotide motif (loose)	3797537	3797545	33.7	-	.	Motif 657_gi;Alias=;ID=657-7135-E_coli_genome;pvalue=0.000422;qvalue= 0.446;sequence=ATAAAAATA;
E_coli_genome	fimo	Nucleotide motif (loose)	3797543	3797551	33.7	-	.	Motif 657_gi;Alias=;ID=657-7136-E_coli_genome;pvalue=0.000422;qvalue= 0.446;sequence=TATTTAATA;
E_coli_genome	fimo	Nucleotide motif (loose)	3797642	3797650	33.7	+	.	Motif 657_gi;Alias=;ID=657-7137-E_coli_genome;pvalue=0.000422;qvalue= 0.446;sequence=ATTATAATA;
E_coli_genome	fimo	Nucleotide motif (loose)	3797641	3797649	33.7	-	.	Motif 657_gi;Alias=;ID=657-7138-E_coli_genome;pvalue=0.000422;qvalue= 0.446;sequence=ATTATAATA;
E_coli_genome	fimo	Nucleotide motif (loose)	3797644	3797652	33.7	-	.	Motif 657_gi;Alias=;ID=657-7139-E_coli_genome;pvalue=0.000422;qvalue= 0.446;sequence=TTTATTATA;
E_coli_genome	fimo	Nucleotide motif (loose)	3797712	3797720	33.7	+	.	Motif 657_gi;Alias=;ID=657-7140-E_coli_genome;pvalue=0.000422;qvalue= 0.446;sequence=TATTATATT;
E_coli_genome	fimo	Nucleotide motif (loose)	3797717	3797725	33.7	+	.	Motif 657_gi;Alias=;ID=657-7141-E_coli_genome;pvalue=0.000422;qvalue= 0.446;sequence=TATTTAATA;
E_coli_genome	fimo	Nucleotide motif (loose)	3797712	3797720	33.7	-	.	Motif 657_gi;Alias=;ID=657-7142-E_coli_genome;pvalue=0.000422;qvalue= 0.446;sequence=AATATAATA;
E_coli_genome	fimo	Nucleotide motif (loose)	3797715	3797723	33.7	-	.	Motif 657_gi;Alias=;ID=657-7143-E_coli_genome;pvalue=0.000422;qvalue= 0.446;sequence=TTAAATATA;
E_coli_genome	fimo	Nucleotide motif (loose)	3797717	3797725	33.7	-	.	Motif 657_gi;Alias=;ID=657-7144-E_coli_genome;pvalue=0.000422;qvalue= 0.446;sequence=TATTAAATA;
E_coli_genome	fimo	Nucleotide motif (loose)	3797833	3797841	33.7	+	.	Motif 657_gi;Alias=;ID=657-7145-E_coli_genome;pvalue=0.000422;qvalue= 0.446;sequence=TTAAATATA;
E_coli_genome	fimo	Nucleotide motif (loose)	3797835	3797843	33.7	+	.	Motif 657_gi;Alias=;ID=657-7146-E_coli_genome;pvalue=0.000422;qvalue= 0.446;sequence=AAATATATT;
E_coli_genome	fimo	Nucleotide motif (loose)	3798035	3798043	33.7	+	.	Motif 657_gi;Alias=;ID=657-7147-E_coli_genome;pvalue=0.000422;qvalue= 0.446;sequence=TATTTTATA;
E_coli_genome	fimo	Nucleotide motif (loose)	3798037	3798045	33.7	+	.	Motif 657_gi;Alias=;ID=657-7148-E_coli_genome;pvalue=0.000422;qvalue= 0.446;sequence=TTTTATATA;
E_coli_genome	fimo	Nucleotide motif (loose)	3798035	3798043	33.7	-	.	Motif 657_gi;Alias=;ID=657-7149-E_coli_genome;pvalue=0.000422;qvalue= 0.446;sequence=TATAAAATA;
E_coli_genome	fimo	Nucleotide motif (loose)	3798049	3798057	33.7	-	.	Motif 657_gi;Alias=;ID=657-7150-E_coli_genome;pvalue=0.000422;qvalue= 0.446;sequence=TTTTTTATA;
E_coli_genome	fimo	Nucleotide motif (loose)	3798198	3798206	33.7	-	.	Motif 657_gi;Alias=;ID=657-7151-E_coli_genome;pvalue=0.000422;qvalue= 0.446;sequence=TAATTAATT;
E_coli_genome	fimo	Nucleotide motif (loose)	3798496	3798504	33.7	-	.	Motif 657_gi;Alias=;ID=657-7152-E_coli_genome;pvalue=0.000422;qvalue= 0.446;sequence=TTATTTATA;
E_coli_genome	fimo	Nucleotide motif (loose)	3798650	3798658	33.7	-	.	Motif 657_gi;Alias=;ID=657-7153-E_coli_genome;pvalue=0.000422;qvalue= 0.446;sequence=AAAAAAATA;
E_coli_genome	fimo	Nucleotide motif (loose)	3799040	3799048	33.7	+	.	Motif 657_gi;Alias=;ID=657-7154-E_coli_genome;pvalue=0.000422;qvalue= 0.446;sequence=AAATATATT;
E_coli_genome	fimo	Nucleotide motif (loose)	3799046	3799054	33.7	+	.	Motif 657_gi;Alias=;ID=657-7155-E_coli_genome;pvalue=0.000422;qvalue= 0.446;sequence=ATTTTTATT;
E_coli_genome	fimo	Nucleotide motif (loose)	3799049	3799057	33.7	+	.	Motif 657_gi;Alias=;ID=657-7156-E_coli_genome;pvalue=0.000422;qvalue= 0.446;sequence=TTTATTATT;
E_coli_genome	fimo	Nucleotide motif (loose)	3799041	3799049	33.7	-	.	Motif 657_gi;Alias=;ID=657-7157-E_coli_genome;pvalue=0.000422;qvalue= 0.446;sequence=AAATATATT;
E_coli_genome	fimo	Nucleotide motif (loose)	3799043	3799051	33.7	-	.	Motif 657_gi;Alias=;ID=657-7158-E_coli_genome;pvalue=0.000422;qvalue= 0.446;sequence=AAAAATATA;
E_coli_genome	fimo	Nucleotide motif (loose)	3799045	3799053	33.7	-	.	Motif 657_gi;Alias=;ID=657-7159-E_coli_genome;pvalue=0.000422;qvalue= 0.446;sequence=ATAAAAATA;
E_coli_genome	fimo	Nucleotide motif (loose)	3799160	3799168	33.7	+	.	Motif 657_gi;Alias=;ID=657-7160-E_coli_genome;pvalue=0.000422;qvalue= 0.446;sequence=TTTATTATT;
E_coli_genome	fimo	Nucleotide motif (loose)	3799162	3799170	33.7	-	.	Motif 657_gi;Alias=;ID=657-7161-E_coli_genome;pvalue=0.000422;qvalue= 0.446;sequence=ATAATAATA;
E_coli_genome	fimo	Nucleotide motif (loose)	3799218	3799226	33.7	+	.	Motif 657_gi;Alias=;ID=657-7162-E_coli_genome;pvalue=0.000422;qvalue= 0.446;sequence=TTATTTATT;
E_coli_genome	fimo	Nucleotide motif (loose)	3799223	3799231	33.7	+	.	Motif 657_gi;Alias=;ID=657-7163-E_coli_genome;pvalue=0.000422;qvalue= 0.446;sequence=TATTTTATT;
E_coli_genome	fimo	Nucleotide motif (loose)	3799219	3799227	33.7	-	.	Motif 657_gi;Alias=;ID=657-7164-E_coli_genome;pvalue=0.000422;qvalue= 0.446;sequence=AAATAAATA;
E_coli_genome	fimo	Nucleotide motif (loose)	3799223	3799231	33.7	-	.	Motif 657_gi;Alias=;ID=657-7165-E_coli_genome;pvalue=0.000422;qvalue= 0.446;sequence=AATAAAATA;
E_coli_genome	fimo	Nucleotide motif (loose)	3799236	3799244	33.7	-	.	Motif 657_gi;Alias=;ID=657-7166-E_coli_genome;pvalue=0.000422;qvalue= 0.446;sequence=TTTTTTATT;
E_coli_genome	fimo	Nucleotide motif (loose)	3799271	3799279	33.7	-	.	Motif 657_gi;Alias=;ID=657-7167-E_coli_genome;pvalue=0.000422;qvalue= 0.446;sequence=TTTTATATA;
E_coli_genome	fimo	Nucleotide motif (loose)	3799311	3799319	33.7	+	.	Motif 657_gi;Alias=;ID=657-7168-E_coli_genome;pvalue=0.000422;qvalue= 0.446;sequence=ATTTTTATA;
E_coli_genome	fimo	Nucleotide motif (loose)	3799323	3799331	33.7	-	.	Motif 657_gi;Alias=;ID=657-7169-E_coli_genome;pvalue=0.000422;qvalue= 0.446;sequence=AAAATAATA;
E_coli_genome	fimo	Nucleotide motif (loose)	3799477	3799485	33.7	+	.	Motif 657_gi;Alias=;ID=657-7170-E_coli_genome;pvalue=0.000422;qvalue= 0.446;sequence=TAAATTATA;
E_coli_genome	fimo	Nucleotide motif (loose)	3799481	3799489	33.7	+	.	Motif 657_gi;Alias=;ID=657-7171-E_coli_genome;pvalue=0.000422;qvalue= 0.446;sequence=TTATAAATA;
E_coli_genome	fimo	Nucleotide motif (loose)	3799483	3799491	33.7	+	.	Motif 657_gi;Alias=;ID=657-7172-E_coli_genome;pvalue=0.000422;qvalue= 0.446;sequence=ATAAATATT;
E_coli_genome	fimo	Nucleotide motif (loose)	3799487	3799495	33.7	+	.	Motif 657_gi;Alias=;ID=657-7173-E_coli_genome;pvalue=0.000422;qvalue= 0.446;sequence=ATATTAATA;
E_coli_genome	fimo	Nucleotide motif (loose)	3799479	3799487	33.7	-	.	Motif 657_gi;Alias=;ID=657-7174-E_coli_genome;pvalue=0.000422;qvalue= 0.446;sequence=TTTATAATT;
E_coli_genome	fimo	Nucleotide motif (loose)	3799482	3799490	33.7	-	.	Motif 657_gi;Alias=;ID=657-7175-E_coli_genome;pvalue=0.000422;qvalue= 0.446;sequence=ATATTTATA;
E_coli_genome	fimo	Nucleotide motif (loose)	3799486	3799494	33.7	-	.	Motif 657_gi;Alias=;ID=657-7176-E_coli_genome;pvalue=0.000422;qvalue= 0.446;sequence=ATTAATATT;
E_coli_genome	fimo	Nucleotide motif (loose)	3799488	3799496	33.7	-	.	Motif 657_gi;Alias=;ID=657-7177-E_coli_genome;pvalue=0.000422;qvalue= 0.446;sequence=ATATTAATA;
E_coli_genome	fimo	Nucleotide motif (loose)	3799573	3799581	33.7	+	.	Motif 657_gi;Alias=;ID=657-7178-E_coli_genome;pvalue=0.000422;qvalue= 0.446;sequence=ATTTTTATT;
E_coli_genome	fimo	Nucleotide motif (loose)	3799794	3799802	33.7	+	.	Motif 657_gi;Alias=;ID=657-7179-E_coli_genome;pvalue=0.000422;qvalue= 0.446;sequence=TATTAAATT;
E_coli_genome	fimo	Nucleotide motif (loose)	3799792	3799800	33.7	-	.	Motif 657_gi;Alias=;ID=657-7180-E_coli_genome;pvalue=0.000422;qvalue= 0.446;sequence=TTTAATATT;
E_coli_genome	fimo	Nucleotide motif (loose)	3799794	3799802	33.7	-	.	Motif 657_gi;Alias=;ID=657-7181-E_coli_genome;pvalue=0.000422;qvalue= 0.446;sequence=AATTTAATA;
E_coli_genome	fimo	Nucleotide motif (loose)	3799945	3799953	33.7	+	.	Motif 657_gi;Alias=;ID=657-7182-E_coli_genome;pvalue=0.000422;qvalue= 0.446;sequence=AAATTTATA;
E_coli_genome	fimo	Nucleotide motif (loose)	3799946	3799954	33.7	-	.	Motif 657_gi;Alias=;ID=657-7183-E_coli_genome;pvalue=0.000422;qvalue= 0.446;sequence=TTATAAATT;
E_coli_genome	fimo	Nucleotide motif (loose)	3799950	3799958	33.7	-	.	Motif 657_gi;Alias=;ID=657-7184-E_coli_genome;pvalue=0.000422;qvalue= 0.446;sequence=ATTTTTATA;
E_coli_genome	fimo	Nucleotide motif (loose)	3800000	3800008	33.7	-	.	Motif 657_gi;Alias=;ID=657-7185-E_coli_genome;pvalue=0.000422;qvalue= 0.446;sequence=TTTTATATA;
E_coli_genome	fimo	Nucleotide motif (loose)	3800117	3800125	33.7	+	.	Motif 657_gi;Alias=;ID=657-7186-E_coli_genome;pvalue=0.000422;qvalue= 0.446;sequence=AAAATAATA;
E_coli_genome	fimo	Nucleotide motif (loose)	3800137	3800145	33.7	+	.	Motif 657_gi;Alias=;ID=657-7187-E_coli_genome;pvalue=0.000422;qvalue= 0.446;sequence=TATTTTATT;
E_coli_genome	fimo	Nucleotide motif (loose)	3800137	3800145	33.7	-	.	Motif 657_gi;Alias=;ID=657-7188-E_coli_genome;pvalue=0.000422;qvalue= 0.446;sequence=AATAAAATA;
E_coli_genome	fimo	Nucleotide motif (loose)	3800209	3800217	33.7	+	.	Motif 657_gi;Alias=;ID=657-7189-E_coli_genome;pvalue=0.000422;qvalue= 0.446;sequence=AAATAAATA;
E_coli_genome	fimo	Nucleotide motif (loose)	3800210	3800218	33.7	-	.	Motif 657_gi;Alias=;ID=657-7190-E_coli_genome;pvalue=0.000422;qvalue= 0.446;sequence=TTATTTATT;
E_coli_genome	fimo	Nucleotide motif (loose)	3800358	3800366	33.7	+	.	Motif 657_gi;Alias=;ID=657-7191-E_coli_genome;pvalue=0.000422;qvalue= 0.446;sequence=TTTTTAATA;
E_coli_genome	fimo	Nucleotide motif (loose)	3800457	3800465	33.7	+	.	Motif 657_gi;Alias=;ID=657-7192-E_coli_genome;pvalue=0.000422;qvalue= 0.446;sequence=TTTTTTATA;
E_coli_genome	fimo	Nucleotide motif (loose)	3800534	3800542	33.7	+	.	Motif 657_gi;Alias=;ID=657-7193-E_coli_genome;pvalue=0.000422;qvalue= 0.446;sequence=AATTTTATT;
E_coli_genome	fimo	Nucleotide motif (loose)	3800534	3800542	33.7	-	.	Motif 657_gi;Alias=;ID=657-7194-E_coli_genome;pvalue=0.000422;qvalue= 0.446;sequence=AATAAAATT;
E_coli_genome	fimo	Nucleotide motif (loose)	3800539	3800547	33.7	-	.	Motif 657_gi;Alias=;ID=657-7195-E_coli_genome;pvalue=0.000422;qvalue= 0.446;sequence=TAAAAAATA;
E_coli_genome	fimo	Nucleotide motif (loose)	3800649	3800657	33.7	-	.	Motif 657_gi;Alias=;ID=657-7196-E_coli_genome;pvalue=0.000422;qvalue= 0.446;sequence=TTATTTATT;
E_coli_genome	fimo	Nucleotide motif (loose)	3800862	3800870	33.7	+	.	Motif 657_gi;Alias=;ID=657-7197-E_coli_genome;pvalue=0.000422;qvalue= 0.446;sequence=ATATTTATA;
E_coli_genome	fimo	Nucleotide motif (loose)	3800864	3800872	33.7	+	.	Motif 657_gi;Alias=;ID=657-7198-E_coli_genome;pvalue=0.000422;qvalue= 0.446;sequence=ATTTATATT;
E_coli_genome	fimo	Nucleotide motif (loose)	3800867	3800875	33.7	+	.	Motif 657_gi;Alias=;ID=657-7199-E_coli_genome;pvalue=0.000422;qvalue= 0.446;sequence=TATATTATA;
E_coli_genome	fimo	Nucleotide motif (loose)	3800863	3800871	33.7	-	.	Motif 657_gi;Alias=;ID=657-7200-E_coli_genome;pvalue=0.000422;qvalue= 0.446;sequence=ATATAAATA;
E_coli_genome	fimo	Nucleotide motif (loose)	3800867	3800875	33.7	-	.	Motif 657_gi;Alias=;ID=657-7201-E_coli_genome;pvalue=0.000422;qvalue= 0.446;sequence=TATAATATA;
E_coli_genome	fimo	Nucleotide motif (loose)	3801075	3801083	33.7	+	.	Motif 657_gi;Alias=;ID=657-7202-E_coli_genome;pvalue=0.000422;qvalue= 0.446;sequence=TTTTAAATT;
E_coli_genome	fimo	Nucleotide motif (loose)	3801142	3801150	33.7	+	.	Motif 657_gi;Alias=;ID=657-7203-E_coli_genome;pvalue=0.000422;qvalue= 0.446;sequence=TATTTTATA;
E_coli_genome	fimo	Nucleotide motif (loose)	3801142	3801150	33.7	-	.	Motif 657_gi;Alias=;ID=657-7204-E_coli_genome;pvalue=0.000422;qvalue= 0.446;sequence=TATAAAATA;
E_coli_genome	fimo	Nucleotide motif (loose)	3801362	3801370	33.7	-	.	Motif 657_gi;Alias=;ID=657-7205-E_coli_genome;pvalue=0.000422;qvalue= 0.446;sequence=TTATAAATA;
E_coli_genome	fimo	Nucleotide motif (loose)	3801811	3801819	33.7	+	.	Motif 657_gi;Alias=;ID=657-7206-E_coli_genome;pvalue=0.000422;qvalue= 0.446;sequence=AATAATATA;
E_coli_genome	fimo	Nucleotide motif (loose)	3801811	3801819	33.7	-	.	Motif 657_gi;Alias=;ID=657-7207-E_coli_genome;pvalue=0.000422;qvalue= 0.446;sequence=TATATTATT;
E_coli_genome	fimo	Nucleotide motif (loose)	3801814	3801822	33.7	-	.	Motif 657_gi;Alias=;ID=657-7208-E_coli_genome;pvalue=0.000422;qvalue= 0.446;sequence=TTTTATATT;
E_coli_genome	fimo	Nucleotide motif (loose)	3801816	3801824	33.7	-	.	Motif 657_gi;Alias=;ID=657-7209-E_coli_genome;pvalue=0.000422;qvalue= 0.446;sequence=ATTTTTATA;
E_coli_genome	fimo	Nucleotide motif (loose)	3801931	3801939	33.7	+	.	Motif 657_gi;Alias=;ID=657-7210-E_coli_genome;pvalue=0.000422;qvalue= 0.446;sequence=ATTTATATT;
E_coli_genome	fimo	Nucleotide motif (loose)	3801930	3801938	33.7	-	.	Motif 657_gi;Alias=;ID=657-7211-E_coli_genome;pvalue=0.000422;qvalue= 0.446;sequence=ATATAAATA;
E_coli_genome	fimo	Nucleotide motif (loose)	3802057	3802065	33.7	+	.	Motif 657_gi;Alias=;ID=657-7212-E_coli_genome;pvalue=0.000422;qvalue= 0.446;sequence=AATAAAATA;
E_coli_genome	fimo	Nucleotide motif (loose)	3802057	3802065	33.7	-	.	Motif 657_gi;Alias=;ID=657-7213-E_coli_genome;pvalue=0.000422;qvalue= 0.446;sequence=TATTTTATT;
E_coli_genome	fimo	Nucleotide motif (loose)	3802062	3802070	33.7	-	.	Motif 657_gi;Alias=;ID=657-7214-E_coli_genome;pvalue=0.000422;qvalue= 0.446;sequence=TTTTTTATT;
E_coli_genome	fimo	Nucleotide motif (loose)	3802268	3802276	33.7	+	.	Motif 657_gi;Alias=;ID=657-7215-E_coli_genome;pvalue=0.000422;qvalue= 0.446;sequence=ATAAAAATA;
E_coli_genome	fimo	Nucleotide motif (loose)	3802343	3802351	33.7	+	.	Motif 657_gi;Alias=;ID=657-7216-E_coli_genome;pvalue=0.000422;qvalue= 0.446;sequence=TATTTAATA;
E_coli_genome	fimo	Nucleotide motif (loose)	3802341	3802349	33.7	-	.	Motif 657_gi;Alias=;ID=657-7217-E_coli_genome;pvalue=0.000422;qvalue= 0.446;sequence=TTAAATATA;
E_coli_genome	fimo	Nucleotide motif (loose)	3802343	3802351	33.7	-	.	Motif 657_gi;Alias=;ID=657-7218-E_coli_genome;pvalue=0.000422;qvalue= 0.446;sequence=TATTAAATA;
E_coli_genome	fimo	Nucleotide motif (loose)	3802411	3802419	33.7	-	.	Motif 657_gi;Alias=;ID=657-7219-E_coli_genome;pvalue=0.000422;qvalue= 0.446;sequence=AAAAAAATA;
E_coli_genome	fimo	Nucleotide motif (loose)	3802496	3802504	33.7	-	.	Motif 657_gi;Alias=;ID=657-7220-E_coli_genome;pvalue=0.000422;qvalue= 0.446;sequence=TTTTTTATT;
E_coli_genome	fimo	Nucleotide motif (loose)	3802622	3802630	33.7	+	.	Motif 657_gi;Alias=;ID=657-7221-E_coli_genome;pvalue=0.000422;qvalue= 0.446;sequence=AAATTAATT;
E_coli_genome	fimo	Nucleotide motif (loose)	3802623	3802631	33.7	-	.	Motif 657_gi;Alias=;ID=657-7222-E_coli_genome;pvalue=0.000422;qvalue= 0.446;sequence=TAATTAATT;
E_coli_genome	fimo	Nucleotide motif (loose)	3802691	3802699	33.7	+	.	Motif 657_gi;Alias=;ID=657-7223-E_coli_genome;pvalue=0.000422;qvalue= 0.446;sequence=TTATTAATA;
E_coli_genome	fimo	Nucleotide motif (loose)	3802692	3802700	33.7	-	.	Motif 657_gi;Alias=;ID=657-7224-E_coli_genome;pvalue=0.000422;qvalue= 0.446;sequence=TTATTAATA;
E_coli_genome	fimo	Nucleotide motif (loose)	3802724	3802732	33.7	+	.	Motif 657_gi;Alias=;ID=657-7225-E_coli_genome;pvalue=0.000422;qvalue= 0.446;sequence=AAATATATT;
E_coli_genome	fimo	Nucleotide motif (loose)	3802793	3802801	33.7	+	.	Motif 657_gi;Alias=;ID=657-7226-E_coli_genome;pvalue=0.000422;qvalue= 0.446;sequence=ATTTTAATT;
E_coli_genome	fimo	Nucleotide motif (loose)	3802790	3802798	33.7	-	.	Motif 657_gi;Alias=;ID=657-7227-E_coli_genome;pvalue=0.000422;qvalue= 0.446;sequence=TAAAATATA;
E_coli_genome	fimo	Nucleotide motif (loose)	3802792	3802800	33.7	-	.	Motif 657_gi;Alias=;ID=657-7228-E_coli_genome;pvalue=0.000422;qvalue= 0.446;sequence=ATTAAAATA;
E_coli_genome	fimo	Nucleotide motif (loose)	3802902	3802910	33.7	+	.	Motif 657_gi;Alias=;ID=657-7229-E_coli_genome;pvalue=0.000422;qvalue= 0.446;sequence=ATTTTAATA;
E_coli_genome	fimo	Nucleotide motif (loose)	3802904	3802912	33.7	+	.	Motif 657_gi;Alias=;ID=657-7230-E_coli_genome;pvalue=0.000422;qvalue= 0.446;sequence=TTTAATATT;
E_coli_genome	fimo	Nucleotide motif (loose)	3802899	3802907	33.7	-	.	Motif 657_gi;Alias=;ID=657-7231-E_coli_genome;pvalue=0.000422;qvalue= 0.446;sequence=TAAAATATA;
E_coli_genome	fimo	Nucleotide motif (loose)	3802901	3802909	33.7	-	.	Motif 657_gi;Alias=;ID=657-7232-E_coli_genome;pvalue=0.000422;qvalue= 0.446;sequence=ATTAAAATA;
E_coli_genome	fimo	Nucleotide motif (loose)	3803181	3803189	33.7	+	.	Motif 657_gi;Alias=;ID=657-7233-E_coli_genome;pvalue=0.000422;qvalue= 0.446;sequence=ATATTTATT;
E_coli_genome	fimo	Nucleotide motif (loose)	3803178	3803186	33.7	-	.	Motif 657_gi;Alias=;ID=657-7234-E_coli_genome;pvalue=0.000422;qvalue= 0.446;sequence=AAATATATA;
E_coli_genome	fimo	Nucleotide motif (loose)	3803180	3803188	33.7	-	.	Motif 657_gi;Alias=;ID=657-7235-E_coli_genome;pvalue=0.000422;qvalue= 0.446;sequence=ATAAATATA;
E_coli_genome	fimo	Nucleotide motif (loose)	3803182	3803190	33.7	-	.	Motif 657_gi;Alias=;ID=657-7236-E_coli_genome;pvalue=0.000422;qvalue= 0.446;sequence=AAATAAATA;
E_coli_genome	fimo	Nucleotide motif (loose)	3803444	3803452	33.7	+	.	Motif 657_gi;Alias=;ID=657-7237-E_coli_genome;pvalue=0.000422;qvalue= 0.446;sequence=TATTTAATT;
E_coli_genome	fimo	Nucleotide motif (loose)	3803442	3803450	33.7	-	.	Motif 657_gi;Alias=;ID=657-7238-E_coli_genome;pvalue=0.000422;qvalue= 0.446;sequence=TTAAATATT;
E_coli_genome	fimo	Nucleotide motif (loose)	3803444	3803452	33.7	-	.	Motif 657_gi;Alias=;ID=657-7239-E_coli_genome;pvalue=0.000422;qvalue= 0.446;sequence=AATTAAATA;
E_coli_genome	fimo	Nucleotide motif (loose)	3803656	3803664	33.7	+	.	Motif 657_gi;Alias=;ID=657-7240-E_coli_genome;pvalue=0.000422;qvalue= 0.446;sequence=TTAAAAATA;
E_coli_genome	fimo	Nucleotide motif (loose)	3803974	3803982	33.7	+	.	Motif 657_gi;Alias=;ID=657-7241-E_coli_genome;pvalue=0.000422;qvalue= 0.446;sequence=TATTTAATA;
E_coli_genome	fimo	Nucleotide motif (loose)	3803974	3803982	33.7	-	.	Motif 657_gi;Alias=;ID=657-7242-E_coli_genome;pvalue=0.000422;qvalue= 0.446;sequence=TATTAAATA;
E_coli_genome	fimo	Nucleotide motif (loose)	3804234	3804242	33.7	+	.	Motif 657_gi;Alias=;ID=657-7243-E_coli_genome;pvalue=0.000422;qvalue= 0.446;sequence=ATTTATATA;
E_coli_genome	fimo	Nucleotide motif (loose)	3804233	3804241	33.7	-	.	Motif 657_gi;Alias=;ID=657-7244-E_coli_genome;pvalue=0.000422;qvalue= 0.446;sequence=ATATAAATT;
E_coli_genome	fimo	Nucleotide motif (loose)	3804277	3804285	33.7	+	.	Motif 657_gi;Alias=;ID=657-7245-E_coli_genome;pvalue=0.000422;qvalue= 0.446;sequence=AATAAAATA;
E_coli_genome	fimo	Nucleotide motif (loose)	3804277	3804285	33.7	-	.	Motif 657_gi;Alias=;ID=657-7246-E_coli_genome;pvalue=0.000422;qvalue= 0.446;sequence=TATTTTATT;
E_coli_genome	fimo	Nucleotide motif (loose)	3804313	3804321	33.7	-	.	Motif 657_gi;Alias=;ID=657-7247-E_coli_genome;pvalue=0.000422;qvalue= 0.446;sequence=TTTATAATA;
E_coli_genome	fimo	Nucleotide motif (loose)	3804316	3804324	33.7	-	.	Motif 657_gi;Alias=;ID=657-7248-E_coli_genome;pvalue=0.000422;qvalue= 0.446;sequence=TTTTTTATA;
E_coli_genome	fimo	Nucleotide motif (loose)	3804358	3804366	33.7	+	.	Motif 657_gi;Alias=;ID=657-7249-E_coli_genome;pvalue=0.000422;qvalue= 0.446;sequence=ATTTATATT;
E_coli_genome	fimo	Nucleotide motif (loose)	3804361	3804369	33.7	+	.	Motif 657_gi;Alias=;ID=657-7250-E_coli_genome;pvalue=0.000422;qvalue= 0.446;sequence=TATATTATT;
E_coli_genome	fimo	Nucleotide motif (loose)	3804361	3804369	33.7	-	.	Motif 657_gi;Alias=;ID=657-7251-E_coli_genome;pvalue=0.000422;qvalue= 0.446;sequence=AATAATATA;
E_coli_genome	fimo	Nucleotide motif (loose)	3804372	3804380	33.7	+	.	Motif 657_gi;Alias=;ID=657-7252-E_coli_genome;pvalue=0.000422;qvalue= 0.446;sequence=TAATTAATT;
E_coli_genome	fimo	Nucleotide motif (loose)	3804379	3804387	33.7	+	.	Motif 657_gi;Alias=;ID=657-7253-E_coli_genome;pvalue=0.000422;qvalue= 0.446;sequence=TTTTTTATT;
E_coli_genome	fimo	Nucleotide motif (loose)	3804373	3804381	33.7	-	.	Motif 657_gi;Alias=;ID=657-7254-E_coli_genome;pvalue=0.000422;qvalue= 0.446;sequence=AAATTAATT;
E_coli_genome	fimo	Nucleotide motif (loose)	3804377	3804385	33.7	-	.	Motif 657_gi;Alias=;ID=657-7255-E_coli_genome;pvalue=0.000422;qvalue= 0.446;sequence=TAAAAAATT;
E_coli_genome	fimo	Nucleotide motif (loose)	3804451	3804459	33.7	+	.	Motif 657_gi;Alias=;ID=657-7256-E_coli_genome;pvalue=0.000422;qvalue= 0.446;sequence=AATTATATT;
E_coli_genome	fimo	Nucleotide motif (loose)	3804451	3804459	33.7	-	.	Motif 657_gi;Alias=;ID=657-7257-E_coli_genome;pvalue=0.000422;qvalue= 0.446;sequence=AATATAATT;
E_coli_genome	fimo	Nucleotide motif (loose)	3804602	3804610	33.7	+	.	Motif 657_gi;Alias=;ID=657-7258-E_coli_genome;pvalue=0.000422;qvalue= 0.446;sequence=TTAATTATT;
E_coli_genome	fimo	Nucleotide motif (loose)	3804767	3804775	33.7	+	.	Motif 657_gi;Alias=;ID=657-7259-E_coli_genome;pvalue=0.000422;qvalue= 0.446;sequence=TATATAATA;
E_coli_genome	fimo	Nucleotide motif (loose)	3804767	3804775	33.7	-	.	Motif 657_gi;Alias=;ID=657-7260-E_coli_genome;pvalue=0.000422;qvalue= 0.446;sequence=TATTATATA;
E_coli_genome	fimo	Nucleotide motif (loose)	3804855	3804863	33.7	+	.	Motif 657_gi;Alias=;ID=657-7261-E_coli_genome;pvalue=0.000422;qvalue= 0.446;sequence=TTTTTAATA;
E_coli_genome	fimo	Nucleotide motif (loose)	3804857	3804865	33.7	+	.	Motif 657_gi;Alias=;ID=657-7262-E_coli_genome;pvalue=0.000422;qvalue= 0.446;sequence=TTTAATATT;
E_coli_genome	fimo	Nucleotide motif (loose)	3804850	3804858	33.7	-	.	Motif 657_gi;Alias=;ID=657-7263-E_coli_genome;pvalue=0.000422;qvalue= 0.446;sequence=AAAAATATT;
E_coli_genome	fimo	Nucleotide motif (loose)	3804852	3804860	33.7	-	.	Motif 657_gi;Alias=;ID=657-7264-E_coli_genome;pvalue=0.000422;qvalue= 0.446;sequence=TAAAAAATA;
E_coli_genome	fimo	Nucleotide motif (loose)	3804920	3804928	33.7	+	.	Motif 657_gi;Alias=;ID=657-7265-E_coli_genome;pvalue=0.000422;qvalue= 0.446;sequence=TTTTTAATA;
E_coli_genome	fimo	Nucleotide motif (loose)	3804994	3805002	33.7	+	.	Motif 657_gi;Alias=;ID=657-7266-E_coli_genome;pvalue=0.000422;qvalue= 0.446;sequence=TTTTTTATT;
E_coli_genome	fimo	Nucleotide motif (loose)	3804991	3804999	33.7	-	.	Motif 657_gi;Alias=;ID=657-7267-E_coli_genome;pvalue=0.000422;qvalue= 0.446;sequence=AAAAAAATA;
E_coli_genome	fimo	Nucleotide motif (loose)	3805011	3805019	33.7	-	.	Motif 657_gi;Alias=;ID=657-7268-E_coli_genome;pvalue=0.000422;qvalue= 0.446;sequence=AAAAATATA;
E_coli_genome	fimo	Nucleotide motif (loose)	3805013	3805021	33.7	-	.	Motif 657_gi;Alias=;ID=657-7269-E_coli_genome;pvalue=0.000422;qvalue= 0.446;sequence=AAAAAAATA;
E_coli_genome	fimo	Nucleotide motif (loose)	3805030	3805038	33.7	-	.	Motif 657_gi;Alias=;ID=657-7270-E_coli_genome;pvalue=0.000422;qvalue= 0.446;sequence=AAAAATATA;
E_coli_genome	fimo	Nucleotide motif (loose)	3805032	3805040	33.7	-	.	Motif 657_gi;Alias=;ID=657-7271-E_coli_genome;pvalue=0.000422;qvalue= 0.446;sequence=TAAAAAATA;
E_coli_genome	fimo	Nucleotide motif (loose)	3805071	3805079	33.7	+	.	Motif 657_gi;Alias=;ID=657-7272-E_coli_genome;pvalue=0.000422;qvalue= 0.446;sequence=TTTTTAATT;
E_coli_genome	fimo	Nucleotide motif (loose)	3805099	3805107	33.7	+	.	Motif 657_gi;Alias=;ID=657-7273-E_coli_genome;pvalue=0.000422;qvalue= 0.446;sequence=TATAAAATA;
E_coli_genome	fimo	Nucleotide motif (loose)	3805103	3805111	33.7	+	.	Motif 657_gi;Alias=;ID=657-7274-E_coli_genome;pvalue=0.000422;qvalue= 0.446;sequence=AAATAAATA;
E_coli_genome	fimo	Nucleotide motif (loose)	3805095	3805103	33.7	-	.	Motif 657_gi;Alias=;ID=657-7275-E_coli_genome;pvalue=0.000422;qvalue= 0.446;sequence=TTATAAATT;
E_coli_genome	fimo	Nucleotide motif (loose)	3805099	3805107	33.7	-	.	Motif 657_gi;Alias=;ID=657-7276-E_coli_genome;pvalue=0.000422;qvalue= 0.446;sequence=TATTTTATA;
E_coli_genome	fimo	Nucleotide motif (loose)	3805141	3805149	33.7	+	.	Motif 657_gi;Alias=;ID=657-7277-E_coli_genome;pvalue=0.000422;qvalue= 0.446;sequence=TAATAAATA;
E_coli_genome	fimo	Nucleotide motif (loose)	3805143	3805151	33.7	+	.	Motif 657_gi;Alias=;ID=657-7278-E_coli_genome;pvalue=0.000422;qvalue= 0.446;sequence=ATAAATATT;
E_coli_genome	fimo	Nucleotide motif (loose)	3805149	3805157	33.7	+	.	Motif 657_gi;Alias=;ID=657-7279-E_coli_genome;pvalue=0.000422;qvalue= 0.446;sequence=ATTTTTATA;
E_coli_genome	fimo	Nucleotide motif (loose)	3805142	3805150	33.7	-	.	Motif 657_gi;Alias=;ID=657-7280-E_coli_genome;pvalue=0.000422;qvalue= 0.446;sequence=ATATTTATT;
E_coli_genome	fimo	Nucleotide motif (loose)	3805146	3805154	33.7	-	.	Motif 657_gi;Alias=;ID=657-7281-E_coli_genome;pvalue=0.000422;qvalue= 0.446;sequence=AAAAATATT;
E_coli_genome	fimo	Nucleotide motif (loose)	3805148	3805156	33.7	-	.	Motif 657_gi;Alias=;ID=657-7282-E_coli_genome;pvalue=0.000422;qvalue= 0.446;sequence=ATAAAAATA;
E_coli_genome	fimo	Nucleotide motif (loose)	3805404	3805412	33.7	+	.	Motif 657_gi;Alias=;ID=657-7283-E_coli_genome;pvalue=0.000422;qvalue= 0.446;sequence=TTTTTAATT;
E_coli_genome	fimo	Nucleotide motif (loose)	3805402	3805410	33.7	-	.	Motif 657_gi;Alias=;ID=657-7284-E_coli_genome;pvalue=0.000422;qvalue= 0.446;sequence=TTAAAAATT;
E_coli_genome	fimo	Nucleotide motif (loose)	3805615	3805623	33.7	-	.	Motif 657_gi;Alias=;ID=657-7285-E_coli_genome;pvalue=0.000422;qvalue= 0.446;sequence=TTTATTATT;
E_coli_genome	fimo	Nucleotide motif (loose)	3805763	3805771	33.7	+	.	Motif 657_gi;Alias=;ID=657-7286-E_coli_genome;pvalue=0.000422;qvalue= 0.446;sequence=TTTTTTATA;
E_coli_genome	fimo	Nucleotide motif (loose)	3806724	3806732	33.7	-	.	Motif 657_gi;Alias=;ID=657-7287-E_coli_genome;pvalue=0.000422;qvalue= 0.446;sequence=TTTTTTATA;
E_coli_genome	fimo	Nucleotide motif (loose)	3807038	3807046	33.7	+	.	Motif 657_gi;Alias=;ID=657-7288-E_coli_genome;pvalue=0.000422;qvalue= 0.446;sequence=ATATTTATA;
E_coli_genome	fimo	Nucleotide motif (loose)	3807040	3807048	33.7	+	.	Motif 657_gi;Alias=;ID=657-7289-E_coli_genome;pvalue=0.000422;qvalue= 0.446;sequence=ATTTATATA;
E_coli_genome	fimo	Nucleotide motif (loose)	3807037	3807045	33.7	-	.	Motif 657_gi;Alias=;ID=657-7290-E_coli_genome;pvalue=0.000422;qvalue= 0.446;sequence=ATAAATATT;
E_coli_genome	fimo	Nucleotide motif (loose)	3807039	3807047	33.7	-	.	Motif 657_gi;Alias=;ID=657-7291-E_coli_genome;pvalue=0.000422;qvalue= 0.446;sequence=ATATAAATA;
E_coli_genome	fimo	Nucleotide motif (loose)	3807223	3807231	33.7	+	.	Motif 657_gi;Alias=;ID=657-7292-E_coli_genome;pvalue=0.000422;qvalue= 0.446;sequence=AATAATATT;
E_coli_genome	fimo	Nucleotide motif (loose)	3807223	3807231	33.7	-	.	Motif 657_gi;Alias=;ID=657-7293-E_coli_genome;pvalue=0.000422;qvalue= 0.446;sequence=AATATTATT;
E_coli_genome	fimo	Nucleotide motif (loose)	3807871	3807879	33.7	+	.	Motif 657_gi;Alias=;ID=657-7294-E_coli_genome;pvalue=0.000422;qvalue= 0.446;sequence=ATAATTATT;
E_coli_genome	fimo	Nucleotide motif (loose)	3807911	3807919	33.7	+	.	Motif 657_gi;Alias=;ID=657-7295-E_coli_genome;pvalue=0.000422;qvalue= 0.446;sequence=TTTTTAATT;
E_coli_genome	fimo	Nucleotide motif (loose)	3808282	3808290	33.7	+	.	Motif 657_gi;Alias=;ID=657-7296-E_coli_genome;pvalue=0.000422;qvalue= 0.446;sequence=ATTTTTATA;
E_coli_genome	fimo	Nucleotide motif (loose)	3808326	3808334	33.7	+	.	Motif 657_gi;Alias=;ID=657-7297-E_coli_genome;pvalue=0.000422;qvalue= 0.446;sequence=TAAAAAATA;
E_coli_genome	fimo	Nucleotide motif (loose)	3808400	3808408	33.7	+	.	Motif 657_gi;Alias=;ID=657-7298-E_coli_genome;pvalue=0.000422;qvalue= 0.446;sequence=ATAAAAATA;
E_coli_genome	fimo	Nucleotide motif (loose)	3812074	3812082	33.7	-	.	Motif 657_gi;Alias=;ID=657-7299-E_coli_genome;pvalue=0.000422;qvalue= 0.446;sequence=ATAAAAATA;
E_coli_genome	fimo	Nucleotide motif (loose)	3813535	3813543	33.7	-	.	Motif 657_gi;Alias=;ID=657-7300-E_coli_genome;pvalue=0.000422;qvalue= 0.446;sequence=AAAAATATT;
E_coli_genome	fimo	Nucleotide motif (loose)	3813537	3813545	33.7	-	.	Motif 657_gi;Alias=;ID=657-7301-E_coli_genome;pvalue=0.000422;qvalue= 0.446;sequence=ATAAAAATA;
E_coli_genome	fimo	Nucleotide motif (loose)	3813633	3813641	33.7	-	.	Motif 657_gi;Alias=;ID=657-7302-E_coli_genome;pvalue=0.000422;qvalue= 0.446;sequence=ATTTTTATT;
E_coli_genome	fimo	Nucleotide motif (loose)	3815024	3815032	33.7	+	.	Motif 657_gi;Alias=;ID=657-7303-E_coli_genome;pvalue=0.000422;qvalue= 0.446;sequence=ATTTAAATA;
E_coli_genome	fimo	Nucleotide motif (loose)	3815023	3815031	33.7	-	.	Motif 657_gi;Alias=;ID=657-7304-E_coli_genome;pvalue=0.000422;qvalue= 0.446;sequence=ATTTAAATT;
E_coli_genome	fimo	Nucleotide motif (loose)	3817703	3817711	33.7	+	.	Motif 657_gi;Alias=;ID=657-7305-E_coli_genome;pvalue=0.000422;qvalue= 0.446;sequence=ATATAAATA;
E_coli_genome	fimo	Nucleotide motif (loose)	3817702	3817710	33.7	-	.	Motif 657_gi;Alias=;ID=657-7306-E_coli_genome;pvalue=0.000422;qvalue= 0.446;sequence=ATTTATATA;
E_coli_genome	fimo	Nucleotide motif (loose)	3818970	3818978	33.7	+	.	Motif 657_gi;Alias=;ID=657-7307-E_coli_genome;pvalue=0.000422;qvalue= 0.446;sequence=ATTATTATT;
E_coli_genome	fimo	Nucleotide motif (loose)	3818969	3818977	33.7	-	.	Motif 657_gi;Alias=;ID=657-7308-E_coli_genome;pvalue=0.000422;qvalue= 0.446;sequence=ATAATAATT;
E_coli_genome	fimo	Nucleotide motif (loose)	3821144	3821152	33.7	-	.	Motif 657_gi;Alias=;ID=657-7309-E_coli_genome;pvalue=0.000422;qvalue= 0.446;sequence=ATATTAATA;
E_coli_genome	fimo	Nucleotide motif (loose)	3821498	3821506	33.7	-	.	Motif 657_gi;Alias=;ID=657-7310-E_coli_genome;pvalue=0.000422;qvalue= 0.446;sequence=TTTTTAATA;
E_coli_genome	fimo	Nucleotide motif (loose)	3822890	3822898	33.7	+	.	Motif 657_gi;Alias=;ID=657-7311-E_coli_genome;pvalue=0.000422;qvalue= 0.446;sequence=AAATTTATA;
E_coli_genome	fimo	Nucleotide motif (loose)	3827368	3827376	33.7	-	.	Motif 657_gi;Alias=;ID=657-7312-E_coli_genome;pvalue=0.000422;qvalue= 0.446;sequence=TAATTTATT;
E_coli_genome	fimo	Nucleotide motif (loose)	3828830	3828838	33.7	-	.	Motif 657_gi;Alias=;ID=657-7313-E_coli_genome;pvalue=0.000422;qvalue= 0.446;sequence=TTTTATATA;
E_coli_genome	fimo	Nucleotide motif (loose)	3828832	3828840	33.7	-	.	Motif 657_gi;Alias=;ID=657-7314-E_coli_genome;pvalue=0.000422;qvalue= 0.446;sequence=TTTTTTATA;
E_coli_genome	fimo	Nucleotide motif (loose)	3828854	3828862	33.7	+	.	Motif 657_gi;Alias=;ID=657-7315-E_coli_genome;pvalue=0.000422;qvalue= 0.446;sequence=ATTTAAATA;
E_coli_genome	fimo	Nucleotide motif (loose)	3828856	3828864	33.7	+	.	Motif 657_gi;Alias=;ID=657-7316-E_coli_genome;pvalue=0.000422;qvalue= 0.446;sequence=TTAAATATT;
E_coli_genome	fimo	Nucleotide motif (loose)	3830460	3830468	33.7	+	.	Motif 657_gi;Alias=;ID=657-7317-E_coli_genome;pvalue=0.000422;qvalue= 0.446;sequence=AAATTTATT;
E_coli_genome	fimo	Nucleotide motif (loose)	3833950	3833958	33.7	+	.	Motif 657_gi;Alias=;ID=657-7318-E_coli_genome;pvalue=0.000422;qvalue= 0.446;sequence=ATTTTTATA;
E_coli_genome	fimo	Nucleotide motif (loose)	3833949	3833957	33.7	-	.	Motif 657_gi;Alias=;ID=657-7319-E_coli_genome;pvalue=0.000422;qvalue= 0.446;sequence=ATAAAAATA;
E_coli_genome	fimo	Nucleotide motif (loose)	3835411	3835419	33.7	+	.	Motif 657_gi;Alias=;ID=657-7320-E_coli_genome;pvalue=0.000422;qvalue= 0.446;sequence=AATTAAATT;
E_coli_genome	fimo	Nucleotide motif (loose)	3835411	3835419	33.7	-	.	Motif 657_gi;Alias=;ID=657-7321-E_coli_genome;pvalue=0.000422;qvalue= 0.446;sequence=AATTTAATT;
E_coli_genome	fimo	Nucleotide motif (loose)	3836017	3836025	33.7	+	.	Motif 657_gi;Alias=;ID=657-7322-E_coli_genome;pvalue=0.000422;qvalue= 0.446;sequence=TTATTAATT;
E_coli_genome	fimo	Nucleotide motif (loose)	3836018	3836026	33.7	-	.	Motif 657_gi;Alias=;ID=657-7323-E_coli_genome;pvalue=0.000422;qvalue= 0.446;sequence=AAATTAATA;
E_coli_genome	fimo	Nucleotide motif (loose)	3836602	3836610	33.7	+	.	Motif 657_gi;Alias=;ID=657-7324-E_coli_genome;pvalue=0.000422;qvalue= 0.446;sequence=TTTTTTATA;
E_coli_genome	fimo	Nucleotide motif (loose)	3836699	3836707	33.7	+	.	Motif 657_gi;Alias=;ID=657-7325-E_coli_genome;pvalue=0.000422;qvalue= 0.446;sequence=TTTAATATA;
E_coli_genome	fimo	Nucleotide motif (loose)	3836760	3836768	33.7	+	.	Motif 657_gi;Alias=;ID=657-7326-E_coli_genome;pvalue=0.000422;qvalue= 0.446;sequence=TAATTAATA;
E_coli_genome	fimo	Nucleotide motif (loose)	3836762	3836770	33.7	+	.	Motif 657_gi;Alias=;ID=657-7327-E_coli_genome;pvalue=0.000422;qvalue= 0.446;sequence=ATTAATATA;
E_coli_genome	fimo	Nucleotide motif (loose)	3836764	3836772	33.7	+	.	Motif 657_gi;Alias=;ID=657-7328-E_coli_genome;pvalue=0.000422;qvalue= 0.446;sequence=TAATATATA;
E_coli_genome	fimo	Nucleotide motif (loose)	3836758	3836766	33.7	-	.	Motif 657_gi;Alias=;ID=657-7329-E_coli_genome;pvalue=0.000422;qvalue= 0.446;sequence=TTAATTATA;
E_coli_genome	fimo	Nucleotide motif (loose)	3836768	3836776	33.7	+	.	Motif 657_gi;Alias=;ID=657-7330-E_coli_genome;pvalue=0.000422;qvalue= 0.446;sequence=ATATAAATT;
E_coli_genome	fimo	Nucleotide motif (loose)	3836761	3836769	33.7	-	.	Motif 657_gi;Alias=;ID=657-7331-E_coli_genome;pvalue=0.000422;qvalue= 0.446;sequence=ATATTAATT;
E_coli_genome	fimo	Nucleotide motif (loose)	3836765	3836773	33.7	-	.	Motif 657_gi;Alias=;ID=657-7332-E_coli_genome;pvalue=0.000422;qvalue= 0.446;sequence=TTATATATT;
E_coli_genome	fimo	Nucleotide motif (loose)	3836767	3836775	33.7	-	.	Motif 657_gi;Alias=;ID=657-7333-E_coli_genome;pvalue=0.000422;qvalue= 0.446;sequence=ATTTATATA;
E_coli_genome	fimo	Nucleotide motif (loose)	3836780	3836788	33.7	+	.	Motif 657_gi;Alias=;ID=657-7334-E_coli_genome;pvalue=0.000422;qvalue= 0.446;sequence=TAATTAATT;
E_coli_genome	fimo	Nucleotide motif (loose)	3836827	3836835	33.7	+	.	Motif 657_gi;Alias=;ID=657-7335-E_coli_genome;pvalue=0.000422;qvalue= 0.446;sequence=TATAATATT;
E_coli_genome	fimo	Nucleotide motif (loose)	3836827	3836835	33.7	-	.	Motif 657_gi;Alias=;ID=657-7336-E_coli_genome;pvalue=0.000422;qvalue= 0.446;sequence=AATATTATA;
E_coli_genome	fimo	Nucleotide motif (loose)	3836924	3836932	33.7	-	.	Motif 657_gi;Alias=;ID=657-7337-E_coli_genome;pvalue=0.000422;qvalue= 0.446;sequence=AAAAATATA;
E_coli_genome	fimo	Nucleotide motif (loose)	3837679	3837687	33.7	+	.	Motif 657_gi;Alias=;ID=657-7338-E_coli_genome;pvalue=0.000422;qvalue= 0.446;sequence=TTTATTATT;
E_coli_genome	fimo	Nucleotide motif (loose)	3837677	3837685	33.7	-	.	Motif 657_gi;Alias=;ID=657-7339-E_coli_genome;pvalue=0.000422;qvalue= 0.446;sequence=TAATAAATA;
E_coli_genome	fimo	Nucleotide motif (loose)	3838439	3838447	33.7	-	.	Motif 657_gi;Alias=;ID=657-7340-E_coli_genome;pvalue=0.000422;qvalue= 0.446;sequence=TTAATAATA;
E_coli_genome	fimo	Nucleotide motif (loose)	3838667	3838675	33.7	+	.	Motif 657_gi;Alias=;ID=657-7341-E_coli_genome;pvalue=0.000422;qvalue= 0.446;sequence=TTTTTTATT;
E_coli_genome	fimo	Nucleotide motif (loose)	3838909	3838917	33.7	+	.	Motif 657_gi;Alias=;ID=657-7342-E_coli_genome;pvalue=0.000422;qvalue= 0.446;sequence=TTTTTTATT;
E_coli_genome	fimo	Nucleotide motif (loose)	3843202	3843210	33.7	-	.	Motif 657_gi;Alias=;ID=657-7343-E_coli_genome;pvalue=0.000422;qvalue= 0.446;sequence=TTTATTATA;
E_coli_genome	fimo	Nucleotide motif (loose)	3843205	3843213	33.7	-	.	Motif 657_gi;Alias=;ID=657-7344-E_coli_genome;pvalue=0.000422;qvalue= 0.446;sequence=TTTTTTATT;
E_coli_genome	fimo	Nucleotide motif (loose)	3843297	3843305	33.7	-	.	Motif 657_gi;Alias=;ID=657-7345-E_coli_genome;pvalue=0.000422;qvalue= 0.446;sequence=TAAAAAATA;
E_coli_genome	fimo	Nucleotide motif (loose)	3843924	3843932	33.7	+	.	Motif 657_gi;Alias=;ID=657-7346-E_coli_genome;pvalue=0.000422;qvalue= 0.446;sequence=TAAATAATA;
E_coli_genome	fimo	Nucleotide motif (loose)	3843926	3843934	33.7	-	.	Motif 657_gi;Alias=;ID=657-7347-E_coli_genome;pvalue=0.000422;qvalue= 0.446;sequence=ATTATTATT;
E_coli_genome	fimo	Nucleotide motif (loose)	3844057	3844065	33.7	+	.	Motif 657_gi;Alias=;ID=657-7348-E_coli_genome;pvalue=0.000422;qvalue= 0.446;sequence=TATATTATT;
E_coli_genome	fimo	Nucleotide motif (loose)	3844057	3844065	33.7	-	.	Motif 657_gi;Alias=;ID=657-7349-E_coli_genome;pvalue=0.000422;qvalue= 0.446;sequence=AATAATATA;
E_coli_genome	fimo	Nucleotide motif (loose)	3845726	3845734	33.7	-	.	Motif 657_gi;Alias=;ID=657-7350-E_coli_genome;pvalue=0.000422;qvalue= 0.446;sequence=TTTATTATT;
E_coli_genome	fimo	Nucleotide motif (loose)	3845729	3845737	33.7	-	.	Motif 657_gi;Alias=;ID=657-7351-E_coli_genome;pvalue=0.000422;qvalue= 0.446;sequence=TTTTTTATT;
E_coli_genome	fimo	Nucleotide motif (loose)	3845797	3845805	33.7	-	.	Motif 657_gi;Alias=;ID=657-7352-E_coli_genome;pvalue=0.000422;qvalue= 0.446;sequence=AAAAAAATT;
E_coli_genome	fimo	Nucleotide motif (loose)	3850746	3850754	33.7	+	.	Motif 657_gi;Alias=;ID=657-7353-E_coli_genome;pvalue=0.000422;qvalue= 0.446;sequence=AAAAAAATA;
E_coli_genome	fimo	Nucleotide motif (loose)	3853018	3853026	33.7	+	.	Motif 657_gi;Alias=;ID=657-7354-E_coli_genome;pvalue=0.000422;qvalue= 0.446;sequence=ATATTTATA;
E_coli_genome	fimo	Nucleotide motif (loose)	3853017	3853025	33.7	-	.	Motif 657_gi;Alias=;ID=657-7355-E_coli_genome;pvalue=0.000422;qvalue= 0.446;sequence=ATAAATATT;
E_coli_genome	fimo	Nucleotide motif (loose)	3853305	3853313	33.7	+	.	Motif 657_gi;Alias=;ID=657-7356-E_coli_genome;pvalue=0.000422;qvalue= 0.446;sequence=TTATTTATA;
E_coli_genome	fimo	Nucleotide motif (loose)	3853687	3853695	33.7	+	.	Motif 657_gi;Alias=;ID=657-7357-E_coli_genome;pvalue=0.000422;qvalue= 0.446;sequence=TTTTATATT;
E_coli_genome	fimo	Nucleotide motif (loose)	3853898	3853906	33.7	+	.	Motif 657_gi;Alias=;ID=657-7358-E_coli_genome;pvalue=0.000422;qvalue= 0.446;sequence=ATTTTTATA;
E_coli_genome	fimo	Nucleotide motif (loose)	3853894	3853902	33.7	-	.	Motif 657_gi;Alias=;ID=657-7359-E_coli_genome;pvalue=0.000422;qvalue= 0.446;sequence=AAAATAATT;
E_coli_genome	fimo	Nucleotide motif (loose)	3853897	3853905	33.7	-	.	Motif 657_gi;Alias=;ID=657-7360-E_coli_genome;pvalue=0.000422;qvalue= 0.446;sequence=ATAAAAATA;
E_coli_genome	fimo	Nucleotide motif (loose)	3853997	3854005	33.7	+	.	Motif 657_gi;Alias=;ID=657-7361-E_coli_genome;pvalue=0.000422;qvalue= 0.446;sequence=ATTTATATT;
E_coli_genome	fimo	Nucleotide motif (loose)	3855404	3855412	33.7	+	.	Motif 657_gi;Alias=;ID=657-7362-E_coli_genome;pvalue=0.000422;qvalue= 0.446;sequence=TTAAAAATT;
E_coli_genome	fimo	Nucleotide motif (loose)	3855402	3855410	33.7	-	.	Motif 657_gi;Alias=;ID=657-7363-E_coli_genome;pvalue=0.000422;qvalue= 0.446;sequence=TTTTTAATT;
E_coli_genome	fimo	Nucleotide motif (loose)	3857561	3857569	33.7	-	.	Motif 657_gi;Alias=;ID=657-7364-E_coli_genome;pvalue=0.000422;qvalue= 0.446;sequence=TTATTTATA;
E_coli_genome	fimo	Nucleotide motif (loose)	3860276	3860284	33.7	-	.	Motif 657_gi;Alias=;ID=657-7365-E_coli_genome;pvalue=0.000422;qvalue= 0.446;sequence=ATTTTAATA;
E_coli_genome	fimo	Nucleotide motif (loose)	3860546	3860554	33.7	+	.	Motif 657_gi;Alias=;ID=657-7366-E_coli_genome;pvalue=0.000422;qvalue= 0.446;sequence=TATTATATT;
E_coli_genome	fimo	Nucleotide motif (loose)	3860546	3860554	33.7	-	.	Motif 657_gi;Alias=;ID=657-7367-E_coli_genome;pvalue=0.000422;qvalue= 0.446;sequence=AATATAATA;
E_coli_genome	fimo	Nucleotide motif (loose)	3860668	3860676	33.7	+	.	Motif 657_gi;Alias=;ID=657-7368-E_coli_genome;pvalue=0.000422;qvalue= 0.446;sequence=TTATTTATA;
E_coli_genome	fimo	Nucleotide motif (loose)	3860669	3860677	33.7	-	.	Motif 657_gi;Alias=;ID=657-7369-E_coli_genome;pvalue=0.000422;qvalue= 0.446;sequence=TTATAAATA;
E_coli_genome	fimo	Nucleotide motif (loose)	3860683	3860691	33.7	+	.	Motif 657_gi;Alias=;ID=657-7370-E_coli_genome;pvalue=0.000422;qvalue= 0.446;sequence=AAATTTATA;
E_coli_genome	fimo	Nucleotide motif (loose)	3860684	3860692	33.7	-	.	Motif 657_gi;Alias=;ID=657-7371-E_coli_genome;pvalue=0.000422;qvalue= 0.446;sequence=TTATAAATT;
E_coli_genome	fimo	Nucleotide motif (loose)	3860740	3860748	33.7	+	.	Motif 657_gi;Alias=;ID=657-7372-E_coli_genome;pvalue=0.000422;qvalue= 0.446;sequence=TAAAAAATA;
E_coli_genome	fimo	Nucleotide motif (loose)	3860738	3860746	33.7	-	.	Motif 657_gi;Alias=;ID=657-7373-E_coli_genome;pvalue=0.000422;qvalue= 0.446;sequence=TTTTTTATT;
E_coli_genome	fimo	Nucleotide motif (loose)	3860772	3860780	33.7	+	.	Motif 657_gi;Alias=;ID=657-7374-E_coli_genome;pvalue=0.000422;qvalue= 0.446;sequence=AAAATTATT;
E_coli_genome	fimo	Nucleotide motif (loose)	3860774	3860782	33.7	-	.	Motif 657_gi;Alias=;ID=657-7375-E_coli_genome;pvalue=0.000422;qvalue= 0.446;sequence=TAAATAATT;
E_coli_genome	fimo	Nucleotide motif (loose)	3860844	3860852	33.7	+	.	Motif 657_gi;Alias=;ID=657-7376-E_coli_genome;pvalue=0.000422;qvalue= 0.446;sequence=AAATTAATT;
E_coli_genome	fimo	Nucleotide motif (loose)	3861579	3861587	33.7	-	.	Motif 657_gi;Alias=;ID=657-7377-E_coli_genome;pvalue=0.000422;qvalue= 0.446;sequence=AAAAATATT;
E_coli_genome	fimo	Nucleotide motif (loose)	3862031	3862039	33.7	-	.	Motif 657_gi;Alias=;ID=657-7378-E_coli_genome;pvalue=0.000422;qvalue= 0.446;sequence=TAATTAATT;
E_coli_genome	fimo	Nucleotide motif (loose)	3866296	3866304	33.7	+	.	Motif 657_gi;Alias=;ID=657-7379-E_coli_genome;pvalue=0.000422;qvalue= 0.446;sequence=ATTTTAATT;
E_coli_genome	fimo	Nucleotide motif (loose)	3867720	3867728	33.7	-	.	Motif 657_gi;Alias=;ID=657-7380-E_coli_genome;pvalue=0.000422;qvalue= 0.446;sequence=TAATAAATT;
E_coli_genome	fimo	Nucleotide motif (loose)	3869665	3869673	33.7	-	.	Motif 657_gi;Alias=;ID=657-7381-E_coli_genome;pvalue=0.000422;qvalue= 0.446;sequence=ATTAATATT;
E_coli_genome	fimo	Nucleotide motif (loose)	3871473	3871481	33.7	+	.	Motif 657_gi;Alias=;ID=657-7382-E_coli_genome;pvalue=0.000422;qvalue= 0.446;sequence=AATAAAATA;
E_coli_genome	fimo	Nucleotide motif (loose)	3871473	3871481	33.7	-	.	Motif 657_gi;Alias=;ID=657-7383-E_coli_genome;pvalue=0.000422;qvalue= 0.446;sequence=TATTTTATT;
E_coli_genome	fimo	Nucleotide motif (loose)	3871797	3871805	33.7	-	.	Motif 657_gi;Alias=;ID=657-7384-E_coli_genome;pvalue=0.000422;qvalue= 0.446;sequence=AAAAATATA;
E_coli_genome	fimo	Nucleotide motif (loose)	3883555	3883563	33.7	-	.	Motif 657_gi;Alias=;ID=657-7385-E_coli_genome;pvalue=0.000422;qvalue= 0.446;sequence=TTAATAATA;
E_coli_genome	fimo	Nucleotide motif (loose)	3884997	3885005	33.7	-	.	Motif 657_gi;Alias=;ID=657-7386-E_coli_genome;pvalue=0.000422;qvalue= 0.446;sequence=ATTTTAATA;
E_coli_genome	fimo	Nucleotide motif (loose)	3888281	3888289	33.7	+	.	Motif 657_gi;Alias=;ID=657-7387-E_coli_genome;pvalue=0.000422;qvalue= 0.446;sequence=ATTAAAATT;
E_coli_genome	fimo	Nucleotide motif (loose)	3888296	3888304	33.7	+	.	Motif 657_gi;Alias=;ID=657-7388-E_coli_genome;pvalue=0.000422;qvalue= 0.446;sequence=TAATTTATA;
E_coli_genome	fimo	Nucleotide motif (loose)	3888297	3888305	33.7	-	.	Motif 657_gi;Alias=;ID=657-7389-E_coli_genome;pvalue=0.000422;qvalue= 0.446;sequence=TTATAAATT;
E_coli_genome	fimo	Nucleotide motif (loose)	3888321	3888329	33.7	+	.	Motif 657_gi;Alias=;ID=657-7390-E_coli_genome;pvalue=0.000422;qvalue= 0.446;sequence=TTTAATATT;
E_coli_genome	fimo	Nucleotide motif (loose)	3888705	3888713	33.7	+	.	Motif 657_gi;Alias=;ID=657-7391-E_coli_genome;pvalue=0.000422;qvalue= 0.446;sequence=ATTAAAATA;
E_coli_genome	fimo	Nucleotide motif (loose)	3888704	3888712	33.7	-	.	Motif 657_gi;Alias=;ID=657-7392-E_coli_genome;pvalue=0.000422;qvalue= 0.446;sequence=ATTTTAATT;
E_coli_genome	fimo	Nucleotide motif (loose)	3888819	3888827	33.7	-	.	Motif 657_gi;Alias=;ID=657-7393-E_coli_genome;pvalue=0.000422;qvalue= 0.446;sequence=TTAATAATT;
E_coli_genome	fimo	Nucleotide motif (loose)	3890071	3890079	33.7	-	.	Motif 657_gi;Alias=;ID=657-7394-E_coli_genome;pvalue=0.000422;qvalue= 0.446;sequence=TTTAATATT;
E_coli_genome	fimo	Nucleotide motif (loose)	3890143	3890151	33.7	+	.	Motif 657_gi;Alias=;ID=657-7395-E_coli_genome;pvalue=0.000422;qvalue= 0.446;sequence=TAATTAATA;
E_coli_genome	fimo	Nucleotide motif (loose)	3890426	3890434	33.7	+	.	Motif 657_gi;Alias=;ID=657-7396-E_coli_genome;pvalue=0.000422;qvalue= 0.446;sequence=ATTTAAATT;
E_coli_genome	fimo	Nucleotide motif (loose)	3890425	3890433	33.7	-	.	Motif 657_gi;Alias=;ID=657-7397-E_coli_genome;pvalue=0.000422;qvalue= 0.446;sequence=ATTTAAATT;
E_coli_genome	fimo	Nucleotide motif (loose)	3891846	3891854	33.7	+	.	Motif 657_gi;Alias=;ID=657-7398-E_coli_genome;pvalue=0.000422;qvalue= 0.446;sequence=TTTATTATT;
E_coli_genome	fimo	Nucleotide motif (loose)	3891844	3891852	33.7	-	.	Motif 657_gi;Alias=;ID=657-7399-E_coli_genome;pvalue=0.000422;qvalue= 0.446;sequence=TAATAAATA;
E_coli_genome	fimo	Nucleotide motif (loose)	3892142	3892150	33.7	-	.	Motif 657_gi;Alias=;ID=657-7400-E_coli_genome;pvalue=0.000422;qvalue= 0.446;sequence=TTTAAAATA;
E_coli_genome	fimo	Nucleotide motif (loose)	3892403	3892411	33.7	-	.	Motif 657_gi;Alias=;ID=657-7401-E_coli_genome;pvalue=0.000422;qvalue= 0.446;sequence=TTAAAAATT;
E_coli_genome	fimo	Nucleotide motif (loose)	3894101	3894109	33.7	+	.	Motif 657_gi;Alias=;ID=657-7402-E_coli_genome;pvalue=0.000422;qvalue= 0.446;sequence=ATAAAAATT;
E_coli_genome	fimo	Nucleotide motif (loose)	3895218	3895226	33.7	-	.	Motif 657_gi;Alias=;ID=657-7403-E_coli_genome;pvalue=0.000422;qvalue= 0.446;sequence=TTTTTTATT;
E_coli_genome	fimo	Nucleotide motif (loose)	3896688	3896696	33.7	+	.	Motif 657_gi;Alias=;ID=657-7404-E_coli_genome;pvalue=0.000422;qvalue= 0.446;sequence=TTTTTTATT;
E_coli_genome	fimo	Nucleotide motif (loose)	3898612	3898620	33.7	+	.	Motif 657_gi;Alias=;ID=657-7405-E_coli_genome;pvalue=0.000422;qvalue= 0.446;sequence=ATTTAAATA;
E_coli_genome	fimo	Nucleotide motif (loose)	3898611	3898619	33.7	-	.	Motif 657_gi;Alias=;ID=657-7406-E_coli_genome;pvalue=0.000422;qvalue= 0.446;sequence=ATTTAAATA;
E_coli_genome	fimo	Nucleotide motif (loose)	3899199	3899207	33.7	+	.	Motif 657_gi;Alias=;ID=657-7407-E_coli_genome;pvalue=0.000422;qvalue= 0.446;sequence=AAAATTATA;
E_coli_genome	fimo	Nucleotide motif (loose)	3899404	3899412	33.7	+	.	Motif 657_gi;Alias=;ID=657-7408-E_coli_genome;pvalue=0.000422;qvalue= 0.446;sequence=TATTTTATT;
E_coli_genome	fimo	Nucleotide motif (loose)	3899410	3899418	33.7	+	.	Motif 657_gi;Alias=;ID=657-7409-E_coli_genome;pvalue=0.000422;qvalue= 0.446;sequence=ATTTAAATA;
E_coli_genome	fimo	Nucleotide motif (loose)	3899404	3899412	33.7	-	.	Motif 657_gi;Alias=;ID=657-7410-E_coli_genome;pvalue=0.000422;qvalue= 0.446;sequence=AATAAAATA;
E_coli_genome	fimo	Nucleotide motif (loose)	3899413	3899421	33.7	+	.	Motif 657_gi;Alias=;ID=657-7411-E_coli_genome;pvalue=0.000422;qvalue= 0.446;sequence=TAAATAATT;
E_coli_genome	fimo	Nucleotide motif (loose)	3899409	3899417	33.7	-	.	Motif 657_gi;Alias=;ID=657-7412-E_coli_genome;pvalue=0.000422;qvalue= 0.446;sequence=ATTTAAATA;
E_coli_genome	fimo	Nucleotide motif (loose)	3899501	3899509	33.7	-	.	Motif 657_gi;Alias=;ID=657-7413-E_coli_genome;pvalue=0.000422;qvalue= 0.446;sequence=AAAAAAATT;
E_coli_genome	fimo	Nucleotide motif (loose)	3900564	3900572	33.7	+	.	Motif 657_gi;Alias=;ID=657-7414-E_coli_genome;pvalue=0.000422;qvalue= 0.446;sequence=ATTTTTATA;
E_coli_genome	fimo	Nucleotide motif (loose)	3900566	3900574	33.7	+	.	Motif 657_gi;Alias=;ID=657-7415-E_coli_genome;pvalue=0.000422;qvalue= 0.446;sequence=TTTTATATT;
E_coli_genome	fimo	Nucleotide motif (loose)	3900563	3900571	33.7	-	.	Motif 657_gi;Alias=;ID=657-7416-E_coli_genome;pvalue=0.000422;qvalue= 0.446;sequence=ATAAAAATT;
E_coli_genome	fimo	Nucleotide motif (loose)	3900796	3900804	33.7	+	.	Motif 657_gi;Alias=;ID=657-7417-E_coli_genome;pvalue=0.000422;qvalue= 0.446;sequence=AAATTTATT;
E_coli_genome	fimo	Nucleotide motif (loose)	3900797	3900805	33.7	-	.	Motif 657_gi;Alias=;ID=657-7418-E_coli_genome;pvalue=0.000422;qvalue= 0.446;sequence=TAATAAATT;
E_coli_genome	fimo	Nucleotide motif (loose)	3900939	3900947	33.7	-	.	Motif 657_gi;Alias=;ID=657-7419-E_coli_genome;pvalue=0.000422;qvalue= 0.446;sequence=ATATATATA;
E_coli_genome	fimo	Nucleotide motif (loose)	3902307	3902315	33.7	-	.	Motif 657_gi;Alias=;ID=657-7420-E_coli_genome;pvalue=0.000422;qvalue= 0.446;sequence=AAAAAAATA;
E_coli_genome	fimo	Nucleotide motif (loose)	3902625	3902633	33.7	-	.	Motif 657_gi;Alias=;ID=657-7421-E_coli_genome;pvalue=0.000422;qvalue= 0.446;sequence=TTATTTATT;
E_coli_genome	fimo	Nucleotide motif (loose)	3902760	3902768	33.7	+	.	Motif 657_gi;Alias=;ID=657-7422-E_coli_genome;pvalue=0.000422;qvalue= 0.446;sequence=ATTTTTATT;
E_coli_genome	fimo	Nucleotide motif (loose)	3905164	3905172	33.7	+	.	Motif 657_gi;Alias=;ID=657-7423-E_coli_genome;pvalue=0.000422;qvalue= 0.446;sequence=AATAAAATT;
E_coli_genome	fimo	Nucleotide motif (loose)	3905169	3905177	33.7	+	.	Motif 657_gi;Alias=;ID=657-7424-E_coli_genome;pvalue=0.000422;qvalue= 0.446;sequence=AATTAAATA;
E_coli_genome	fimo	Nucleotide motif (loose)	3905164	3905172	33.7	-	.	Motif 657_gi;Alias=;ID=657-7425-E_coli_genome;pvalue=0.000422;qvalue= 0.446;sequence=AATTTTATT;
E_coli_genome	fimo	Nucleotide motif (loose)	3905169	3905177	33.7	-	.	Motif 657_gi;Alias=;ID=657-7426-E_coli_genome;pvalue=0.000422;qvalue= 0.446;sequence=TATTTAATT;
E_coli_genome	fimo	Nucleotide motif (loose)	3905446	3905454	33.7	+	.	Motif 657_gi;Alias=;ID=657-7427-E_coli_genome;pvalue=0.000422;qvalue= 0.446;sequence=ATAATAATA;
E_coli_genome	fimo	Nucleotide motif (loose)	3905503	3905511	33.7	-	.	Motif 657_gi;Alias=;ID=657-7428-E_coli_genome;pvalue=0.000422;qvalue= 0.446;sequence=TTTTAAATT;
E_coli_genome	fimo	Nucleotide motif (loose)	3905671	3905679	33.7	-	.	Motif 657_gi;Alias=;ID=657-7429-E_coli_genome;pvalue=0.000422;qvalue= 0.446;sequence=AAAAAAATT;
E_coli_genome	fimo	Nucleotide motif (loose)	3905722	3905730	33.7	+	.	Motif 657_gi;Alias=;ID=657-7430-E_coli_genome;pvalue=0.000422;qvalue= 0.446;sequence=AATAATATT;
E_coli_genome	fimo	Nucleotide motif (loose)	3905722	3905730	33.7	-	.	Motif 657_gi;Alias=;ID=657-7431-E_coli_genome;pvalue=0.000422;qvalue= 0.446;sequence=AATATTATT;
E_coli_genome	fimo	Nucleotide motif (loose)	3905755	3905763	33.7	-	.	Motif 657_gi;Alias=;ID=657-7432-E_coli_genome;pvalue=0.000422;qvalue= 0.446;sequence=ATAAATATA;
E_coli_genome	fimo	Nucleotide motif (loose)	3905815	3905823	33.7	-	.	Motif 657_gi;Alias=;ID=657-7433-E_coli_genome;pvalue=0.000422;qvalue= 0.446;sequence=ATTTTTATT;
E_coli_genome	fimo	Nucleotide motif (loose)	3906002	3906010	33.7	+	.	Motif 657_gi;Alias=;ID=657-7434-E_coli_genome;pvalue=0.000422;qvalue= 0.446;sequence=AATTTTATT;
E_coli_genome	fimo	Nucleotide motif (loose)	3906006	3906014	33.7	+	.	Motif 657_gi;Alias=;ID=657-7435-E_coli_genome;pvalue=0.000422;qvalue= 0.446;sequence=TTATTAATT;
E_coli_genome	fimo	Nucleotide motif (loose)	3906002	3906010	33.7	-	.	Motif 657_gi;Alias=;ID=657-7436-E_coli_genome;pvalue=0.000422;qvalue= 0.446;sequence=AATAAAATT;
E_coli_genome	fimo	Nucleotide motif (loose)	3906281	3906289	33.7	+	.	Motif 657_gi;Alias=;ID=657-7437-E_coli_genome;pvalue=0.000422;qvalue= 0.446;sequence=ATATAAATA;
E_coli_genome	fimo	Nucleotide motif (loose)	3906578	3906586	33.7	+	.	Motif 657_gi;Alias=;ID=657-7438-E_coli_genome;pvalue=0.000422;qvalue= 0.446;sequence=TTTTTTATA;
E_coli_genome	fimo	Nucleotide motif (loose)	3906700	3906708	33.7	+	.	Motif 657_gi;Alias=;ID=657-7439-E_coli_genome;pvalue=0.000422;qvalue= 0.446;sequence=AAATTAATT;
E_coli_genome	fimo	Nucleotide motif (loose)	3906705	3906713	33.7	+	.	Motif 657_gi;Alias=;ID=657-7440-E_coli_genome;pvalue=0.000422;qvalue= 0.446;sequence=AATTTAATT;
E_coli_genome	fimo	Nucleotide motif (loose)	3906701	3906709	33.7	-	.	Motif 657_gi;Alias=;ID=657-7441-E_coli_genome;pvalue=0.000422;qvalue= 0.446;sequence=AAATTAATT;
E_coli_genome	fimo	Nucleotide motif (loose)	3906705	3906713	33.7	-	.	Motif 657_gi;Alias=;ID=657-7442-E_coli_genome;pvalue=0.000422;qvalue= 0.446;sequence=AATTAAATT;
E_coli_genome	fimo	Nucleotide motif (loose)	3906744	3906752	33.7	+	.	Motif 657_gi;Alias=;ID=657-7443-E_coli_genome;pvalue=0.000422;qvalue= 0.446;sequence=ATAAAAATA;
E_coli_genome	fimo	Nucleotide motif (loose)	3906792	3906800	33.7	-	.	Motif 657_gi;Alias=;ID=657-7444-E_coli_genome;pvalue=0.000422;qvalue= 0.446;sequence=TTATAAATT;
E_coli_genome	fimo	Nucleotide motif (loose)	3906803	3906811	33.7	+	.	Motif 657_gi;Alias=;ID=657-7445-E_coli_genome;pvalue=0.000422;qvalue= 0.446;sequence=TTATATATA;
E_coli_genome	fimo	Nucleotide motif (loose)	3906804	3906812	33.7	-	.	Motif 657_gi;Alias=;ID=657-7446-E_coli_genome;pvalue=0.000422;qvalue= 0.446;sequence=TTATATATA;
E_coli_genome	fimo	Nucleotide motif (loose)	3906821	3906829	33.7	-	.	Motif 657_gi;Alias=;ID=657-7447-E_coli_genome;pvalue=0.000422;qvalue= 0.446;sequence=TTAATTATT;
E_coli_genome	fimo	Nucleotide motif (loose)	3910512	3910520	33.7	+	.	Motif 657_gi;Alias=;ID=657-7448-E_coli_genome;pvalue=0.000422;qvalue= 0.446;sequence=TTTAATATT;
E_coli_genome	fimo	Nucleotide motif (loose)	3911653	3911661	33.7	+	.	Motif 657_gi;Alias=;ID=657-7449-E_coli_genome;pvalue=0.000422;qvalue= 0.446;sequence=ATTTAAATA;
E_coli_genome	fimo	Nucleotide motif (loose)	3913754	3913762	33.7	+	.	Motif 657_gi;Alias=;ID=657-7450-E_coli_genome;pvalue=0.000422;qvalue= 0.446;sequence=ATTTTTATA;
E_coli_genome	fimo	Nucleotide motif (loose)	3913753	3913761	33.7	-	.	Motif 657_gi;Alias=;ID=657-7451-E_coli_genome;pvalue=0.000422;qvalue= 0.446;sequence=ATAAAAATA;
E_coli_genome	fimo	Nucleotide motif (loose)	3914022	3914030	33.7	+	.	Motif 657_gi;Alias=;ID=657-7452-E_coli_genome;pvalue=0.000422;qvalue= 0.446;sequence=AAATTTATT;
E_coli_genome	fimo	Nucleotide motif (loose)	3917737	3917745	33.7	+	.	Motif 657_gi;Alias=;ID=657-7453-E_coli_genome;pvalue=0.000422;qvalue= 0.446;sequence=TAATAAATT;
E_coli_genome	fimo	Nucleotide motif (loose)	3917738	3917746	33.7	-	.	Motif 657_gi;Alias=;ID=657-7454-E_coli_genome;pvalue=0.000422;qvalue= 0.446;sequence=AAATTTATT;
E_coli_genome	fimo	Nucleotide motif (loose)	3920388	3920396	33.7	+	.	Motif 657_gi;Alias=;ID=657-7455-E_coli_genome;pvalue=0.000422;qvalue= 0.446;sequence=TAATAAATT;
E_coli_genome	fimo	Nucleotide motif (loose)	3922590	3922598	33.7	+	.	Motif 657_gi;Alias=;ID=657-7456-E_coli_genome;pvalue=0.000422;qvalue= 0.446;sequence=TTAAATATT;
E_coli_genome	fimo	Nucleotide motif (loose)	3922593	3922601	33.7	-	.	Motif 657_gi;Alias=;ID=657-7457-E_coli_genome;pvalue=0.000422;qvalue= 0.446;sequence=AAAAATATT;
E_coli_genome	fimo	Nucleotide motif (loose)	3922724	3922732	33.7	+	.	Motif 657_gi;Alias=;ID=657-7458-E_coli_genome;pvalue=0.000422;qvalue= 0.446;sequence=ATATTTATT;
E_coli_genome	fimo	Nucleotide motif (loose)	3922725	3922733	33.7	-	.	Motif 657_gi;Alias=;ID=657-7459-E_coli_genome;pvalue=0.000422;qvalue= 0.446;sequence=AAATAAATA;
E_coli_genome	fimo	Nucleotide motif (loose)	3922834	3922842	33.7	+	.	Motif 657_gi;Alias=;ID=657-7460-E_coli_genome;pvalue=0.000422;qvalue= 0.446;sequence=TTTTTAATA;
E_coli_genome	fimo	Nucleotide motif (loose)	3923030	3923038	33.7	-	.	Motif 657_gi;Alias=;ID=657-7461-E_coli_genome;pvalue=0.000422;qvalue= 0.446;sequence=TAAAAAATT;
E_coli_genome	fimo	Nucleotide motif (loose)	3923050	3923058	33.7	+	.	Motif 657_gi;Alias=;ID=657-7462-E_coli_genome;pvalue=0.000422;qvalue= 0.446;sequence=ATAAAAATT;
E_coli_genome	fimo	Nucleotide motif (loose)	3923055	3923063	33.7	+	.	Motif 657_gi;Alias=;ID=657-7463-E_coli_genome;pvalue=0.000422;qvalue= 0.446;sequence=AATTAAATT;
E_coli_genome	fimo	Nucleotide motif (loose)	3923060	3923068	33.7	+	.	Motif 657_gi;Alias=;ID=657-7464-E_coli_genome;pvalue=0.000422;qvalue= 0.446;sequence=AATTTTATT;
E_coli_genome	fimo	Nucleotide motif (loose)	3923055	3923063	33.7	-	.	Motif 657_gi;Alias=;ID=657-7465-E_coli_genome;pvalue=0.000422;qvalue= 0.446;sequence=AATTTAATT;
E_coli_genome	fimo	Nucleotide motif (loose)	3923060	3923068	33.7	-	.	Motif 657_gi;Alias=;ID=657-7466-E_coli_genome;pvalue=0.000422;qvalue= 0.446;sequence=AATAAAATT;
E_coli_genome	fimo	Nucleotide motif (loose)	3925732	3925740	33.7	-	.	Motif 657_gi;Alias=;ID=657-7467-E_coli_genome;pvalue=0.000422;qvalue= 0.446;sequence=TTTTTAATA;
E_coli_genome	fimo	Nucleotide motif (loose)	3925748	3925756	33.7	-	.	Motif 657_gi;Alias=;ID=657-7468-E_coli_genome;pvalue=0.000422;qvalue= 0.446;sequence=AAATAAATA;
E_coli_genome	fimo	Nucleotide motif (loose)	3926774	3926782	33.7	+	.	Motif 657_gi;Alias=;ID=657-7469-E_coli_genome;pvalue=0.000422;qvalue= 0.446;sequence=TTTAATATA;
E_coli_genome	fimo	Nucleotide motif (loose)	3927147	3927155	33.7	-	.	Motif 657_gi;Alias=;ID=657-7470-E_coli_genome;pvalue=0.000422;qvalue= 0.446;sequence=TTTTTTATA;
E_coli_genome	fimo	Nucleotide motif (loose)	3928146	3928154	33.7	-	.	Motif 657_gi;Alias=;ID=657-7471-E_coli_genome;pvalue=0.000422;qvalue= 0.446;sequence=TAAATTATT;
E_coli_genome	fimo	Nucleotide motif (loose)	3931771	3931779	33.7	+	.	Motif 657_gi;Alias=;ID=657-7472-E_coli_genome;pvalue=0.000422;qvalue= 0.446;sequence=TTTATTATT;
E_coli_genome	fimo	Nucleotide motif (loose)	3931773	3931781	33.7	-	.	Motif 657_gi;Alias=;ID=657-7473-E_coli_genome;pvalue=0.000422;qvalue= 0.446;sequence=TAAATAATA;
E_coli_genome	fimo	Nucleotide motif (loose)	3939832	3939840	33.7	+	.	Motif 657_gi;Alias=;ID=657-7474-E_coli_genome;pvalue=0.000422;qvalue= 0.446;sequence=TTTTAAATA;
E_coli_genome	fimo	Nucleotide motif (loose)	3940105	3940113	33.7	+	.	Motif 657_gi;Alias=;ID=657-7475-E_coli_genome;pvalue=0.000422;qvalue= 0.446;sequence=TTAAAAATA;
E_coli_genome	fimo	Nucleotide motif (loose)	3941459	3941467	33.7	+	.	Motif 657_gi;Alias=;ID=657-7476-E_coli_genome;pvalue=0.000422;qvalue= 0.446;sequence=AAAATTATT;
E_coli_genome	fimo	Nucleotide motif (loose)	3941466	3941474	33.7	+	.	Motif 657_gi;Alias=;ID=657-7477-E_coli_genome;pvalue=0.000422;qvalue= 0.446;sequence=TTTTAAATT;
E_coli_genome	fimo	Nucleotide motif (loose)	3941461	3941469	33.7	-	.	Motif 657_gi;Alias=;ID=657-7478-E_coli_genome;pvalue=0.000422;qvalue= 0.446;sequence=AAAATAATT;
E_coli_genome	fimo	Nucleotide motif (loose)	3941464	3941472	33.7	-	.	Motif 657_gi;Alias=;ID=657-7479-E_coli_genome;pvalue=0.000422;qvalue= 0.446;sequence=TTTAAAATA;
E_coli_genome	fimo	Nucleotide motif (loose)	3941804	3941812	33.7	+	.	Motif 657_gi;Alias=;ID=657-7480-E_coli_genome;pvalue=0.000422;qvalue= 0.446;sequence=TTTTAAATT;
E_coli_genome	fimo	Nucleotide motif (loose)	3945482	3945490	33.7	-	.	Motif 657_gi;Alias=;ID=657-7481-E_coli_genome;pvalue=0.000422;qvalue= 0.446;sequence=TTTTTAATA;
E_coli_genome	fimo	Nucleotide motif (loose)	3947125	3947133	33.7	+	.	Motif 657_gi;Alias=;ID=657-7482-E_coli_genome;pvalue=0.000422;qvalue= 0.446;sequence=ATATTAATA;
E_coli_genome	fimo	Nucleotide motif (loose)	3947980	3947988	33.7	+	.	Motif 657_gi;Alias=;ID=657-7483-E_coli_genome;pvalue=0.000422;qvalue= 0.446;sequence=AAAATTATT;
E_coli_genome	fimo	Nucleotide motif (loose)	3950164	3950172	33.7	-	.	Motif 657_gi;Alias=;ID=657-7484-E_coli_genome;pvalue=0.000422;qvalue= 0.446;sequence=AAAAAAATT;
E_coli_genome	fimo	Nucleotide motif (loose)	3950180	3950188	33.7	+	.	Motif 657_gi;Alias=;ID=657-7485-E_coli_genome;pvalue=0.000422;qvalue= 0.446;sequence=TATTTTATT;
E_coli_genome	fimo	Nucleotide motif (loose)	3950180	3950188	33.7	-	.	Motif 657_gi;Alias=;ID=657-7486-E_coli_genome;pvalue=0.000422;qvalue= 0.446;sequence=AATAAAATA;
E_coli_genome	fimo	Nucleotide motif (loose)	3950185	3950193	33.7	-	.	Motif 657_gi;Alias=;ID=657-7487-E_coli_genome;pvalue=0.000422;qvalue= 0.446;sequence=TTAAAAATA;
E_coli_genome	fimo	Nucleotide motif (loose)	3950203	3950211	33.7	+	.	Motif 657_gi;Alias=;ID=657-7488-E_coli_genome;pvalue=0.000422;qvalue= 0.446;sequence=ATTTATATT;
E_coli_genome	fimo	Nucleotide motif (loose)	3950202	3950210	33.7	-	.	Motif 657_gi;Alias=;ID=657-7489-E_coli_genome;pvalue=0.000422;qvalue= 0.446;sequence=ATATAAATT;
E_coli_genome	fimo	Nucleotide motif (loose)	3950214	3950222	33.7	-	.	Motif 657_gi;Alias=;ID=657-7490-E_coli_genome;pvalue=0.000422;qvalue= 0.446;sequence=TTAATAATT;
E_coli_genome	fimo	Nucleotide motif (loose)	3952331	3952339	33.7	+	.	Motif 657_gi;Alias=;ID=657-7491-E_coli_genome;pvalue=0.000422;qvalue= 0.446;sequence=ATATAAATA;
E_coli_genome	fimo	Nucleotide motif (loose)	3952330	3952338	33.7	-	.	Motif 657_gi;Alias=;ID=657-7492-E_coli_genome;pvalue=0.000422;qvalue= 0.446;sequence=ATTTATATT;
E_coli_genome	fimo	Nucleotide motif (loose)	3952332	3952340	33.7	-	.	Motif 657_gi;Alias=;ID=657-7493-E_coli_genome;pvalue=0.000422;qvalue= 0.446;sequence=ATATTTATA;
E_coli_genome	fimo	Nucleotide motif (loose)	3952475	3952483	33.7	-	.	Motif 657_gi;Alias=;ID=657-7494-E_coli_genome;pvalue=0.000422;qvalue= 0.446;sequence=TTTTATATT;
E_coli_genome	fimo	Nucleotide motif (loose)	3952477	3952485	33.7	-	.	Motif 657_gi;Alias=;ID=657-7495-E_coli_genome;pvalue=0.000422;qvalue= 0.446;sequence=ATTTTTATA;
E_coli_genome	fimo	Nucleotide motif (loose)	3954598	3954606	33.7	+	.	Motif 657_gi;Alias=;ID=657-7496-E_coli_genome;pvalue=0.000422;qvalue= 0.446;sequence=TAAAAAATA;
E_coli_genome	fimo	Nucleotide motif (loose)	3955374	3955382	33.7	-	.	Motif 657_gi;Alias=;ID=657-7497-E_coli_genome;pvalue=0.000422;qvalue= 0.446;sequence=TTAAATATT;
E_coli_genome	fimo	Nucleotide motif (loose)	3956220	3956228	33.7	+	.	Motif 657_gi;Alias=;ID=657-7498-E_coli_genome;pvalue=0.000422;qvalue= 0.446;sequence=AAAAATATA;
E_coli_genome	fimo	Nucleotide motif (loose)	3957888	3957896	33.7	-	.	Motif 657_gi;Alias=;ID=657-7499-E_coli_genome;pvalue=0.000422;qvalue= 0.446;sequence=AAATTTATT;
E_coli_genome	fimo	Nucleotide motif (loose)	3960002	3960010	33.7	+	.	Motif 657_gi;Alias=;ID=657-7500-E_coli_genome;pvalue=0.000422;qvalue= 0.446;sequence=TATTTTATT;
E_coli_genome	fimo	Nucleotide motif (loose)	3960002	3960010	33.7	-	.	Motif 657_gi;Alias=;ID=657-7501-E_coli_genome;pvalue=0.000422;qvalue= 0.446;sequence=AATAAAATA;
E_coli_genome	fimo	Nucleotide motif (loose)	3964357	3964365	33.7	+	.	Motif 657_gi;Alias=;ID=657-7502-E_coli_genome;pvalue=0.000422;qvalue= 0.446;sequence=TTTTTTATT;
E_coli_genome	fimo	Nucleotide motif (loose)	3965770	3965778	33.7	+	.	Motif 657_gi;Alias=;ID=657-7503-E_coli_genome;pvalue=0.000422;qvalue= 0.446;sequence=AAAATTATT;
E_coli_genome	fimo	Nucleotide motif (loose)	3967890	3967898	33.7	-	.	Motif 657_gi;Alias=;ID=657-7504-E_coli_genome;pvalue=0.000422;qvalue= 0.446;sequence=AAAATTATT;
E_coli_genome	fimo	Nucleotide motif (loose)	3967954	3967962	33.7	+	.	Motif 657_gi;Alias=;ID=657-7505-E_coli_genome;pvalue=0.000422;qvalue= 0.446;sequence=TTTTTTATT;
E_coli_genome	fimo	Nucleotide motif (loose)	3967951	3967959	33.7	-	.	Motif 657_gi;Alias=;ID=657-7506-E_coli_genome;pvalue=0.000422;qvalue= 0.446;sequence=AAAAAAATA;
E_coli_genome	fimo	Nucleotide motif (loose)	3971238	3971246	33.7	+	.	Motif 657_gi;Alias=;ID=657-7507-E_coli_genome;pvalue=0.000422;qvalue= 0.446;sequence=TAAAAAATA;
E_coli_genome	fimo	Nucleotide motif (loose)	3973266	3973274	33.7	+	.	Motif 657_gi;Alias=;ID=657-7508-E_coli_genome;pvalue=0.000422;qvalue= 0.446;sequence=TATAATATT;
E_coli_genome	fimo	Nucleotide motif (loose)	3973266	3973274	33.7	-	.	Motif 657_gi;Alias=;ID=657-7509-E_coli_genome;pvalue=0.000422;qvalue= 0.446;sequence=AATATTATA;
E_coli_genome	fimo	Nucleotide motif (loose)	3975810	3975818	33.7	+	.	Motif 657_gi;Alias=;ID=657-7510-E_coli_genome;pvalue=0.000422;qvalue= 0.446;sequence=ATAAATATA;
E_coli_genome	fimo	Nucleotide motif (loose)	3977074	3977082	33.7	-	.	Motif 657_gi;Alias=;ID=657-7511-E_coli_genome;pvalue=0.000422;qvalue= 0.446;sequence=TAATAAATT;
E_coli_genome	fimo	Nucleotide motif (loose)	3977250	3977258	33.7	-	.	Motif 657_gi;Alias=;ID=657-7512-E_coli_genome;pvalue=0.000422;qvalue= 0.446;sequence=AAATTTATT;
E_coli_genome	fimo	Nucleotide motif (loose)	3977361	3977369	33.7	+	.	Motif 657_gi;Alias=;ID=657-7513-E_coli_genome;pvalue=0.000422;qvalue= 0.446;sequence=TTTTATATT;
E_coli_genome	fimo	Nucleotide motif (loose)	3980153	3980161	33.7	+	.	Motif 657_gi;Alias=;ID=657-7514-E_coli_genome;pvalue=0.000422;qvalue= 0.446;sequence=ATTTAAATA;
E_coli_genome	fimo	Nucleotide motif (loose)	3980152	3980160	33.7	-	.	Motif 657_gi;Alias=;ID=657-7515-E_coli_genome;pvalue=0.000422;qvalue= 0.446;sequence=ATTTAAATT;
E_coli_genome	fimo	Nucleotide motif (loose)	3980382	3980390	33.7	-	.	Motif 657_gi;Alias=;ID=657-7516-E_coli_genome;pvalue=0.000422;qvalue= 0.446;sequence=TTTAAAATA;
E_coli_genome	fimo	Nucleotide motif (loose)	3980747	3980755	33.7	+	.	Motif 657_gi;Alias=;ID=657-7517-E_coli_genome;pvalue=0.000422;qvalue= 0.446;sequence=TTTTTTATT;
E_coli_genome	fimo	Nucleotide motif (loose)	3980770	3980778	33.7	-	.	Motif 657_gi;Alias=;ID=657-7518-E_coli_genome;pvalue=0.000422;qvalue= 0.446;sequence=TTAAAAATT;
E_coli_genome	fimo	Nucleotide motif (loose)	3982306	3982314	33.7	-	.	Motif 657_gi;Alias=;ID=657-7519-E_coli_genome;pvalue=0.000422;qvalue= 0.446;sequence=AAATAAATT;
E_coli_genome	fimo	Nucleotide motif (loose)	3982310	3982318	33.7	-	.	Motif 657_gi;Alias=;ID=657-7520-E_coli_genome;pvalue=0.000422;qvalue= 0.446;sequence=TTTTAAATA;
E_coli_genome	fimo	Nucleotide motif (loose)	3986095	3986103	33.7	+	.	Motif 657_gi;Alias=;ID=657-7521-E_coli_genome;pvalue=0.000422;qvalue= 0.446;sequence=TAAATAATA;
E_coli_genome	fimo	Nucleotide motif (loose)	3986111	3986119	33.7	+	.	Motif 657_gi;Alias=;ID=657-7522-E_coli_genome;pvalue=0.000422;qvalue= 0.446;sequence=AAATAAATT;
E_coli_genome	fimo	Nucleotide motif (loose)	3986114	3986122	33.7	+	.	Motif 657_gi;Alias=;ID=657-7523-E_coli_genome;pvalue=0.000422;qvalue= 0.446;sequence=TAAATTATT;
E_coli_genome	fimo	Nucleotide motif (loose)	3986118	3986126	33.7	+	.	Motif 657_gi;Alias=;ID=657-7524-E_coli_genome;pvalue=0.000422;qvalue= 0.446;sequence=TTATTTATT;
E_coli_genome	fimo	Nucleotide motif (loose)	3986112	3986120	33.7	-	.	Motif 657_gi;Alias=;ID=657-7525-E_coli_genome;pvalue=0.000422;qvalue= 0.446;sequence=TAATTTATT;
E_coli_genome	fimo	Nucleotide motif (loose)	3986116	3986124	33.7	-	.	Motif 657_gi;Alias=;ID=657-7526-E_coli_genome;pvalue=0.000422;qvalue= 0.446;sequence=TAAATAATT;
E_coli_genome	fimo	Nucleotide motif (loose)	3986119	3986127	33.7	-	.	Motif 657_gi;Alias=;ID=657-7527-E_coli_genome;pvalue=0.000422;qvalue= 0.446;sequence=AAATAAATA;
E_coli_genome	fimo	Nucleotide motif (loose)	3986202	3986210	33.7	+	.	Motif 657_gi;Alias=;ID=657-7528-E_coli_genome;pvalue=0.000422;qvalue= 0.446;sequence=TTTATTATA;
E_coli_genome	fimo	Nucleotide motif (loose)	3986250	3986258	33.7	+	.	Motif 657_gi;Alias=;ID=657-7529-E_coli_genome;pvalue=0.000422;qvalue= 0.446;sequence=ATTAATATA;
E_coli_genome	fimo	Nucleotide motif (loose)	3986249	3986257	33.7	-	.	Motif 657_gi;Alias=;ID=657-7530-E_coli_genome;pvalue=0.000422;qvalue= 0.446;sequence=ATATTAATT;
E_coli_genome	fimo	Nucleotide motif (loose)	3986263	3986271	33.7	+	.	Motif 657_gi;Alias=;ID=657-7531-E_coli_genome;pvalue=0.000422;qvalue= 0.446;sequence=TTATTAATT;
E_coli_genome	fimo	Nucleotide motif (loose)	3986320	3986328	33.7	+	.	Motif 657_gi;Alias=;ID=657-7532-E_coli_genome;pvalue=0.000422;qvalue= 0.446;sequence=TTAAATATT;
E_coli_genome	fimo	Nucleotide motif (loose)	3992140	3992148	33.7	-	.	Motif 657_gi;Alias=;ID=657-7533-E_coli_genome;pvalue=0.000422;qvalue= 0.446;sequence=TTTTAAATA;
E_coli_genome	fimo	Nucleotide motif (loose)	3992674	3992682	33.7	-	.	Motif 657_gi;Alias=;ID=657-7534-E_coli_genome;pvalue=0.000422;qvalue= 0.446;sequence=TTTAATATA;
E_coli_genome	fimo	Nucleotide motif (loose)	3993686	3993694	33.7	-	.	Motif 657_gi;Alias=;ID=657-7535-E_coli_genome;pvalue=0.000422;qvalue= 0.446;sequence=AAAAATATT;
E_coli_genome	fimo	Nucleotide motif (loose)	4000442	4000450	33.7	+	.	Motif 657_gi;Alias=;ID=657-7536-E_coli_genome;pvalue=0.000422;qvalue= 0.446;sequence=ATAAAAATT;
E_coli_genome	fimo	Nucleotide motif (loose)	4000816	4000824	33.7	-	.	Motif 657_gi;Alias=;ID=657-7537-E_coli_genome;pvalue=0.000422;qvalue= 0.446;sequence=ATATTAATA;
E_coli_genome	fimo	Nucleotide motif (loose)	4002599	4002607	33.7	+	.	Motif 657_gi;Alias=;ID=657-7538-E_coli_genome;pvalue=0.000422;qvalue= 0.446;sequence=AAATAAATA;
E_coli_genome	fimo	Nucleotide motif (loose)	4002601	4002609	33.7	+	.	Motif 657_gi;Alias=;ID=657-7539-E_coli_genome;pvalue=0.000422;qvalue= 0.446;sequence=ATAAATATA;
E_coli_genome	fimo	Nucleotide motif (loose)	4002600	4002608	33.7	-	.	Motif 657_gi;Alias=;ID=657-7540-E_coli_genome;pvalue=0.000422;qvalue= 0.446;sequence=ATATTTATT;
E_coli_genome	fimo	Nucleotide motif (loose)	4002734	4002742	33.7	+	.	Motif 657_gi;Alias=;ID=657-7541-E_coli_genome;pvalue=0.000422;qvalue= 0.446;sequence=ATAAAAATT;
E_coli_genome	fimo	Nucleotide motif (loose)	4002975	4002983	33.7	+	.	Motif 657_gi;Alias=;ID=657-7542-E_coli_genome;pvalue=0.000422;qvalue= 0.446;sequence=TTTTATATA;
E_coli_genome	fimo	Nucleotide motif (loose)	4003114	4003122	33.7	+	.	Motif 657_gi;Alias=;ID=657-7543-E_coli_genome;pvalue=0.000422;qvalue= 0.446;sequence=AAATTTATT;
E_coli_genome	fimo	Nucleotide motif (loose)	4003120	4003128	33.7	+	.	Motif 657_gi;Alias=;ID=657-7544-E_coli_genome;pvalue=0.000422;qvalue= 0.446;sequence=ATTAAAATA;
E_coli_genome	fimo	Nucleotide motif (loose)	4003115	4003123	33.7	-	.	Motif 657_gi;Alias=;ID=657-7545-E_coli_genome;pvalue=0.000422;qvalue= 0.446;sequence=TAATAAATT;
E_coli_genome	fimo	Nucleotide motif (loose)	4003119	4003127	33.7	-	.	Motif 657_gi;Alias=;ID=657-7546-E_coli_genome;pvalue=0.000422;qvalue= 0.446;sequence=ATTTTAATA;
E_coli_genome	fimo	Nucleotide motif (loose)	4003134	4003142	33.7	+	.	Motif 657_gi;Alias=;ID=657-7547-E_coli_genome;pvalue=0.000422;qvalue= 0.446;sequence=AAATATATA;
E_coli_genome	fimo	Nucleotide motif (loose)	4003135	4003143	33.7	-	.	Motif 657_gi;Alias=;ID=657-7548-E_coli_genome;pvalue=0.000422;qvalue= 0.446;sequence=TTATATATT;
E_coli_genome	fimo	Nucleotide motif (loose)	4003177	4003185	33.7	+	.	Motif 657_gi;Alias=;ID=657-7549-E_coli_genome;pvalue=0.000422;qvalue= 0.446;sequence=ATAAATATA;
E_coli_genome	fimo	Nucleotide motif (loose)	4003277	4003285	33.7	+	.	Motif 657_gi;Alias=;ID=657-7550-E_coli_genome;pvalue=0.000422;qvalue= 0.446;sequence=ATATTTATT;
E_coli_genome	fimo	Nucleotide motif (loose)	4003274	4003282	33.7	-	.	Motif 657_gi;Alias=;ID=657-7551-E_coli_genome;pvalue=0.000422;qvalue= 0.446;sequence=AAATATATT;
E_coli_genome	fimo	Nucleotide motif (loose)	4003284	4003292	33.7	+	.	Motif 657_gi;Alias=;ID=657-7552-E_coli_genome;pvalue=0.000422;qvalue= 0.446;sequence=TTTTTTATT;
E_coli_genome	fimo	Nucleotide motif (loose)	4003276	4003284	33.7	-	.	Motif 657_gi;Alias=;ID=657-7553-E_coli_genome;pvalue=0.000422;qvalue= 0.446;sequence=ATAAATATA;
E_coli_genome	fimo	Nucleotide motif (loose)	4003278	4003286	33.7	-	.	Motif 657_gi;Alias=;ID=657-7554-E_coli_genome;pvalue=0.000422;qvalue= 0.446;sequence=AAATAAATA;
E_coli_genome	fimo	Nucleotide motif (loose)	4003282	4003290	33.7	-	.	Motif 657_gi;Alias=;ID=657-7555-E_coli_genome;pvalue=0.000422;qvalue= 0.446;sequence=TAAAAAATA;
E_coli_genome	fimo	Nucleotide motif (loose)	4003955	4003963	33.7	+	.	Motif 657_gi;Alias=;ID=657-7556-E_coli_genome;pvalue=0.000422;qvalue= 0.446;sequence=ATAAAAATT;
E_coli_genome	fimo	Nucleotide motif (loose)	4003987	4003995	33.7	+	.	Motif 657_gi;Alias=;ID=657-7557-E_coli_genome;pvalue=0.000422;qvalue= 0.446;sequence=TTTTAAATA;
E_coli_genome	fimo	Nucleotide motif (loose)	4004122	4004130	33.7	+	.	Motif 657_gi;Alias=;ID=657-7558-E_coli_genome;pvalue=0.000422;qvalue= 0.446;sequence=AATAAAATA;
E_coli_genome	fimo	Nucleotide motif (loose)	4004122	4004130	33.7	-	.	Motif 657_gi;Alias=;ID=657-7559-E_coli_genome;pvalue=0.000422;qvalue= 0.446;sequence=TATTTTATT;
E_coli_genome	fimo	Nucleotide motif (loose)	4004191	4004199	33.7	+	.	Motif 657_gi;Alias=;ID=657-7560-E_coli_genome;pvalue=0.000422;qvalue= 0.446;sequence=TTTTTAATT;
E_coli_genome	fimo	Nucleotide motif (loose)	4004817	4004825	33.7	+	.	Motif 657_gi;Alias=;ID=657-7561-E_coli_genome;pvalue=0.000422;qvalue= 0.446;sequence=AAAAATATT;
E_coli_genome	fimo	Nucleotide motif (loose)	4012243	4012251	33.7	+	.	Motif 657_gi;Alias=;ID=657-7562-E_coli_genome;pvalue=0.000422;qvalue= 0.446;sequence=AAATTAATA;
E_coli_genome	fimo	Nucleotide motif (loose)	4012917	4012925	33.7	+	.	Motif 657_gi;Alias=;ID=657-7563-E_coli_genome;pvalue=0.000422;qvalue= 0.446;sequence=TTTTAAATT;
E_coli_genome	fimo	Nucleotide motif (loose)	4016187	4016195	33.7	-	.	Motif 657_gi;Alias=;ID=657-7564-E_coli_genome;pvalue=0.000422;qvalue= 0.446;sequence=ATTTTTATA;
E_coli_genome	fimo	Nucleotide motif (loose)	4024057	4024065	33.7	-	.	Motif 657_gi;Alias=;ID=657-7565-E_coli_genome;pvalue=0.000422;qvalue= 0.446;sequence=ATATAAATT;
E_coli_genome	fimo	Nucleotide motif (loose)	4024379	4024387	33.7	+	.	Motif 657_gi;Alias=;ID=657-7566-E_coli_genome;pvalue=0.000422;qvalue= 0.446;sequence=TTATTAATA;
E_coli_genome	fimo	Nucleotide motif (loose)	4024380	4024388	33.7	-	.	Motif 657_gi;Alias=;ID=657-7567-E_coli_genome;pvalue=0.000422;qvalue= 0.446;sequence=TTATTAATA;
E_coli_genome	fimo	Nucleotide motif (loose)	4024877	4024885	33.7	+	.	Motif 657_gi;Alias=;ID=657-7568-E_coli_genome;pvalue=0.000422;qvalue= 0.446;sequence=TTAATTATA;
E_coli_genome	fimo	Nucleotide motif (loose)	4024879	4024887	33.7	+	.	Motif 657_gi;Alias=;ID=657-7569-E_coli_genome;pvalue=0.000422;qvalue= 0.446;sequence=AATTATATT;
E_coli_genome	fimo	Nucleotide motif (loose)	4024879	4024887	33.7	-	.	Motif 657_gi;Alias=;ID=657-7570-E_coli_genome;pvalue=0.000422;qvalue= 0.446;sequence=AATATAATT;
E_coli_genome	fimo	Nucleotide motif (loose)	4025254	4025262	33.7	+	.	Motif 657_gi;Alias=;ID=657-7571-E_coli_genome;pvalue=0.000422;qvalue= 0.446;sequence=TAAATTATT;
E_coli_genome	fimo	Nucleotide motif (loose)	4026454	4026462	33.7	-	.	Motif 657_gi;Alias=;ID=657-7572-E_coli_genome;pvalue=0.000422;qvalue= 0.446;sequence=TTAAAAATA;
E_coli_genome	fimo	Nucleotide motif (loose)	4027231	4027239	33.7	-	.	Motif 657_gi;Alias=;ID=657-7573-E_coli_genome;pvalue=0.000422;qvalue= 0.446;sequence=TTTTTTATA;
E_coli_genome	fimo	Nucleotide motif (loose)	4031036	4031044	33.7	+	.	Motif 657_gi;Alias=;ID=657-7574-E_coli_genome;pvalue=0.000422;qvalue= 0.446;sequence=TTAAAAATA;
E_coli_genome	fimo	Nucleotide motif (loose)	4031182	4031190	33.7	-	.	Motif 657_gi;Alias=;ID=657-7575-E_coli_genome;pvalue=0.000422;qvalue= 0.446;sequence=ATTTTTATA;
E_coli_genome	fimo	Nucleotide motif (loose)	4035162	4035170	33.7	-	.	Motif 657_gi;Alias=;ID=657-7576-E_coli_genome;pvalue=0.000422;qvalue= 0.446;sequence=TTTTTTATT;
E_coli_genome	fimo	Nucleotide motif (loose)	4035182	4035190	33.7	+	.	Motif 657_gi;Alias=;ID=657-7577-E_coli_genome;pvalue=0.000422;qvalue= 0.446;sequence=AAAATTATT;
E_coli_genome	fimo	Nucleotide motif (loose)	4035189	4035197	33.7	+	.	Motif 657_gi;Alias=;ID=657-7578-E_coli_genome;pvalue=0.000422;qvalue= 0.446;sequence=TTTTAAATT;
E_coli_genome	fimo	Nucleotide motif (loose)	4035184	4035192	33.7	-	.	Motif 657_gi;Alias=;ID=657-7579-E_coli_genome;pvalue=0.000422;qvalue= 0.446;sequence=AAAATAATT;
E_coli_genome	fimo	Nucleotide motif (loose)	4035187	4035195	33.7	-	.	Motif 657_gi;Alias=;ID=657-7580-E_coli_genome;pvalue=0.000422;qvalue= 0.446;sequence=TTTAAAATA;
E_coli_genome	fimo	Nucleotide motif (loose)	4035527	4035535	33.7	+	.	Motif 657_gi;Alias=;ID=657-7581-E_coli_genome;pvalue=0.000422;qvalue= 0.446;sequence=TTTTAAATT;
E_coli_genome	fimo	Nucleotide motif (loose)	4037353	4037361	33.7	+	.	Motif 657_gi;Alias=;ID=657-7582-E_coli_genome;pvalue=0.000422;qvalue= 0.446;sequence=TAAAAAATA;
E_coli_genome	fimo	Nucleotide motif (loose)	4037351	4037359	33.7	-	.	Motif 657_gi;Alias=;ID=657-7583-E_coli_genome;pvalue=0.000422;qvalue= 0.446;sequence=TTTTTTATT;
E_coli_genome	fimo	Nucleotide motif (loose)	4039296	4039304	33.7	-	.	Motif 657_gi;Alias=;ID=657-7584-E_coli_genome;pvalue=0.000422;qvalue= 0.446;sequence=TTTTTAATA;
E_coli_genome	fimo	Nucleotide motif (loose)	4044038	4044046	33.7	+	.	Motif 657_gi;Alias=;ID=657-7585-E_coli_genome;pvalue=0.000422;qvalue= 0.446;sequence=AAAATAATT;
E_coli_genome	fimo	Nucleotide motif (loose)	4044086	4044094	33.7	+	.	Motif 657_gi;Alias=;ID=657-7586-E_coli_genome;pvalue=0.000422;qvalue= 0.446;sequence=TTTTTTATT;
E_coli_genome	fimo	Nucleotide motif (loose)	4044089	4044097	33.7	+	.	Motif 657_gi;Alias=;ID=657-7587-E_coli_genome;pvalue=0.000422;qvalue= 0.446;sequence=TTTATTATT;
E_coli_genome	fimo	Nucleotide motif (loose)	4044094	4044102	33.7	+	.	Motif 657_gi;Alias=;ID=657-7588-E_coli_genome;pvalue=0.000422;qvalue= 0.446;sequence=TATTTAATA;
E_coli_genome	fimo	Nucleotide motif (loose)	4044098	4044106	33.7	+	.	Motif 657_gi;Alias=;ID=657-7589-E_coli_genome;pvalue=0.000422;qvalue= 0.446;sequence=TAATAAATA;
E_coli_genome	fimo	Nucleotide motif (loose)	4044091	4044099	33.7	-	.	Motif 657_gi;Alias=;ID=657-7590-E_coli_genome;pvalue=0.000422;qvalue= 0.446;sequence=TAAATAATA;
E_coli_genome	fimo	Nucleotide motif (loose)	4044100	4044108	33.7	+	.	Motif 657_gi;Alias=;ID=657-7591-E_coli_genome;pvalue=0.000422;qvalue= 0.446;sequence=ATAAATATA;
E_coli_genome	fimo	Nucleotide motif (loose)	4044094	4044102	33.7	-	.	Motif 657_gi;Alias=;ID=657-7592-E_coli_genome;pvalue=0.000422;qvalue= 0.446;sequence=TATTAAATA;
E_coli_genome	fimo	Nucleotide motif (loose)	4044104	4044112	33.7	+	.	Motif 657_gi;Alias=;ID=657-7593-E_coli_genome;pvalue=0.000422;qvalue= 0.446;sequence=ATATAAATA;
E_coli_genome	fimo	Nucleotide motif (loose)	4044099	4044107	33.7	-	.	Motif 657_gi;Alias=;ID=657-7594-E_coli_genome;pvalue=0.000422;qvalue= 0.446;sequence=ATATTTATT;
E_coli_genome	fimo	Nucleotide motif (loose)	4044103	4044111	33.7	-	.	Motif 657_gi;Alias=;ID=657-7595-E_coli_genome;pvalue=0.000422;qvalue= 0.446;sequence=ATTTATATT;
E_coli_genome	fimo	Nucleotide motif (loose)	4044191	4044199	33.7	+	.	Motif 657_gi;Alias=;ID=657-7596-E_coli_genome;pvalue=0.000422;qvalue= 0.446;sequence=ATATTTATA;
E_coli_genome	fimo	Nucleotide motif (loose)	4044190	4044198	33.7	-	.	Motif 657_gi;Alias=;ID=657-7597-E_coli_genome;pvalue=0.000422;qvalue= 0.446;sequence=ATAAATATT;
E_coli_genome	fimo	Nucleotide motif (loose)	4044192	4044200	33.7	-	.	Motif 657_gi;Alias=;ID=657-7598-E_coli_genome;pvalue=0.000422;qvalue= 0.446;sequence=ATATAAATA;
E_coli_genome	fimo	Nucleotide motif (loose)	4044298	4044306	33.7	+	.	Motif 657_gi;Alias=;ID=657-7599-E_coli_genome;pvalue=0.000422;qvalue= 0.446;sequence=AAATTTATT;
E_coli_genome	fimo	Nucleotide motif (loose)	4044299	4044307	33.7	-	.	Motif 657_gi;Alias=;ID=657-7600-E_coli_genome;pvalue=0.000422;qvalue= 0.446;sequence=TAATAAATT;
E_coli_genome	fimo	Nucleotide motif (loose)	4044386	4044394	33.7	+	.	Motif 657_gi;Alias=;ID=657-7601-E_coli_genome;pvalue=0.000422;qvalue= 0.446;sequence=TTTTTAATT;
E_coli_genome	fimo	Nucleotide motif (loose)	4045625	4045633	33.7	+	.	Motif 657_gi;Alias=;ID=657-7602-E_coli_genome;pvalue=0.000422;qvalue= 0.446;sequence=ATTAAAATA;
E_coli_genome	fimo	Nucleotide motif (loose)	4046129	4046137	33.7	+	.	Motif 657_gi;Alias=;ID=657-7603-E_coli_genome;pvalue=0.000422;qvalue= 0.446;sequence=TAATAAATA;
E_coli_genome	fimo	Nucleotide motif (loose)	4046130	4046138	33.7	-	.	Motif 657_gi;Alias=;ID=657-7604-E_coli_genome;pvalue=0.000422;qvalue= 0.446;sequence=TTATTTATT;
E_coli_genome	fimo	Nucleotide motif (loose)	4046228	4046236	33.7	+	.	Motif 657_gi;Alias=;ID=657-7605-E_coli_genome;pvalue=0.000422;qvalue= 0.446;sequence=ATATTTATT;
E_coli_genome	fimo	Nucleotide motif (loose)	4046227	4046235	33.7	-	.	Motif 657_gi;Alias=;ID=657-7606-E_coli_genome;pvalue=0.000422;qvalue= 0.446;sequence=ATAAATATT;
E_coli_genome	fimo	Nucleotide motif (loose)	4046679	4046687	33.7	+	.	Motif 657_gi;Alias=;ID=657-7607-E_coli_genome;pvalue=0.000422;qvalue= 0.446;sequence=AAAATAATT;
E_coli_genome	fimo	Nucleotide motif (loose)	4046742	4046750	33.7	-	.	Motif 657_gi;Alias=;ID=657-7608-E_coli_genome;pvalue=0.000422;qvalue= 0.446;sequence=TTAAAAATA;
E_coli_genome	fimo	Nucleotide motif (loose)	4046795	4046803	33.7	+	.	Motif 657_gi;Alias=;ID=657-7609-E_coli_genome;pvalue=0.000422;qvalue= 0.446;sequence=TAATAAATT;
E_coli_genome	fimo	Nucleotide motif (loose)	4046796	4046804	33.7	-	.	Motif 657_gi;Alias=;ID=657-7610-E_coli_genome;pvalue=0.000422;qvalue= 0.446;sequence=TAATTTATT;
E_coli_genome	fimo	Nucleotide motif (loose)	4046814	4046822	33.7	+	.	Motif 657_gi;Alias=;ID=657-7611-E_coli_genome;pvalue=0.000422;qvalue= 0.446;sequence=TAAATAATT;
E_coli_genome	fimo	Nucleotide motif (loose)	4046816	4046824	33.7	-	.	Motif 657_gi;Alias=;ID=657-7612-E_coli_genome;pvalue=0.000422;qvalue= 0.446;sequence=TAAATTATT;
E_coli_genome	fimo	Nucleotide motif (loose)	4049843	4049851	33.7	+	.	Motif 657_gi;Alias=;ID=657-7613-E_coli_genome;pvalue=0.000422;qvalue= 0.446;sequence=AAAAAAATT;
E_coli_genome	fimo	Nucleotide motif (loose)	4049964	4049972	33.7	-	.	Motif 657_gi;Alias=;ID=657-7614-E_coli_genome;pvalue=0.000422;qvalue= 0.446;sequence=TAAAATATT;
E_coli_genome	fimo	Nucleotide motif (loose)	4050001	4050009	33.7	+	.	Motif 657_gi;Alias=;ID=657-7615-E_coli_genome;pvalue=0.000422;qvalue= 0.446;sequence=TTTTTTATT;
E_coli_genome	fimo	Nucleotide motif (loose)	4050129	4050137	33.7	+	.	Motif 657_gi;Alias=;ID=657-7616-E_coli_genome;pvalue=0.000422;qvalue= 0.446;sequence=AAAATTATT;
E_coli_genome	fimo	Nucleotide motif (loose)	4050936	4050944	33.7	-	.	Motif 657_gi;Alias=;ID=657-7617-E_coli_genome;pvalue=0.000422;qvalue= 0.446;sequence=ATTTATATA;
E_coli_genome	fimo	Nucleotide motif (loose)	4050956	4050964	33.7	+	.	Motif 657_gi;Alias=;ID=657-7618-E_coli_genome;pvalue=0.000422;qvalue= 0.446;sequence=TTTTATATA;
E_coli_genome	fimo	Nucleotide motif (loose)	4050959	4050967	33.7	-	.	Motif 657_gi;Alias=;ID=657-7619-E_coli_genome;pvalue=0.000422;qvalue= 0.446;sequence=TTTTATATA;
E_coli_genome	fimo	Nucleotide motif (loose)	4053413	4053421	33.7	+	.	Motif 657_gi;Alias=;ID=657-7620-E_coli_genome;pvalue=0.000422;qvalue= 0.446;sequence=ATTTAAATA;
E_coli_genome	fimo	Nucleotide motif (loose)	4053738	4053746	33.7	+	.	Motif 657_gi;Alias=;ID=657-7621-E_coli_genome;pvalue=0.000422;qvalue= 0.446;sequence=TTAATTATT;
E_coli_genome	fimo	Nucleotide motif (loose)	4058084	4058092	33.7	-	.	Motif 657_gi;Alias=;ID=657-7622-E_coli_genome;pvalue=0.000422;qvalue= 0.446;sequence=AAAATAATT;
E_coli_genome	fimo	Nucleotide motif (loose)	4058136	4058144	33.7	+	.	Motif 657_gi;Alias=;ID=657-7623-E_coli_genome;pvalue=0.000422;qvalue= 0.446;sequence=TTTTAAATT;
E_coli_genome	fimo	Nucleotide motif (loose)	4060879	4060887	33.7	-	.	Motif 657_gi;Alias=;ID=657-7624-E_coli_genome;pvalue=0.000422;qvalue= 0.446;sequence=ATTAATATA;
E_coli_genome	fimo	Nucleotide motif (loose)	4060977	4060985	33.7	+	.	Motif 657_gi;Alias=;ID=657-7625-E_coli_genome;pvalue=0.000422;qvalue= 0.446;sequence=AAAAAAATT;
E_coli_genome	fimo	Nucleotide motif (loose)	4061173	4061181	33.7	-	.	Motif 657_gi;Alias=;ID=657-7626-E_coli_genome;pvalue=0.000422;qvalue= 0.446;sequence=TTATTTATT;
E_coli_genome	fimo	Nucleotide motif (loose)	4061244	4061252	33.7	+	.	Motif 657_gi;Alias=;ID=657-7627-E_coli_genome;pvalue=0.000422;qvalue= 0.446;sequence=ATTTAAATA;
E_coli_genome	fimo	Nucleotide motif (loose)	4062306	4062314	33.7	+	.	Motif 657_gi;Alias=;ID=657-7628-E_coli_genome;pvalue=0.000422;qvalue= 0.446;sequence=TTATAAATT;
E_coli_genome	fimo	Nucleotide motif (loose)	4062303	4062311	33.7	-	.	Motif 657_gi;Alias=;ID=657-7629-E_coli_genome;pvalue=0.000422;qvalue= 0.446;sequence=TTATAAATT;
E_coli_genome	fimo	Nucleotide motif (loose)	4062307	4062315	33.7	-	.	Motif 657_gi;Alias=;ID=657-7630-E_coli_genome;pvalue=0.000422;qvalue= 0.446;sequence=TAATTTATA;
E_coli_genome	fimo	Nucleotide motif (loose)	4062435	4062443	33.7	-	.	Motif 657_gi;Alias=;ID=657-7631-E_coli_genome;pvalue=0.000422;qvalue= 0.446;sequence=AAATAAATA;
E_coli_genome	fimo	Nucleotide motif (loose)	4062793	4062801	33.7	+	.	Motif 657_gi;Alias=;ID=657-7632-E_coli_genome;pvalue=0.000422;qvalue= 0.446;sequence=ATTATTATT;
E_coli_genome	fimo	Nucleotide motif (loose)	4062795	4062803	33.7	-	.	Motif 657_gi;Alias=;ID=657-7633-E_coli_genome;pvalue=0.000422;qvalue= 0.446;sequence=AAAATAATA;
E_coli_genome	fimo	Nucleotide motif (loose)	4063831	4063839	33.7	+	.	Motif 657_gi;Alias=;ID=657-7634-E_coli_genome;pvalue=0.000422;qvalue= 0.446;sequence=TTTAAAATT;
E_coli_genome	fimo	Nucleotide motif (loose)	4063954	4063962	33.7	+	.	Motif 657_gi;Alias=;ID=657-7635-E_coli_genome;pvalue=0.000422;qvalue= 0.446;sequence=AAATTTATA;
E_coli_genome	fimo	Nucleotide motif (loose)	4064267	4064275	33.7	+	.	Motif 657_gi;Alias=;ID=657-7636-E_coli_genome;pvalue=0.000422;qvalue= 0.446;sequence=AATAAAATT;
E_coli_genome	fimo	Nucleotide motif (loose)	4064270	4064278	33.7	+	.	Motif 657_gi;Alias=;ID=657-7637-E_coli_genome;pvalue=0.000422;qvalue= 0.446;sequence=AAAATTATT;
E_coli_genome	fimo	Nucleotide motif (loose)	4064267	4064275	33.7	-	.	Motif 657_gi;Alias=;ID=657-7638-E_coli_genome;pvalue=0.000422;qvalue= 0.446;sequence=AATTTTATT;
E_coli_genome	fimo	Nucleotide motif (loose)	4064952	4064960	33.7	+	.	Motif 657_gi;Alias=;ID=657-7639-E_coli_genome;pvalue=0.000422;qvalue= 0.446;sequence=AAATTAATA;
E_coli_genome	fimo	Nucleotide motif (loose)	4064949	4064957	33.7	-	.	Motif 657_gi;Alias=;ID=657-7640-E_coli_genome;pvalue=0.000422;qvalue= 0.446;sequence=TAATTTATT;
E_coli_genome	fimo	Nucleotide motif (loose)	4064953	4064961	33.7	-	.	Motif 657_gi;Alias=;ID=657-7641-E_coli_genome;pvalue=0.000422;qvalue= 0.446;sequence=ATATTAATT;
E_coli_genome	fimo	Nucleotide motif (loose)	4065162	4065170	33.7	+	.	Motif 657_gi;Alias=;ID=657-7642-E_coli_genome;pvalue=0.000422;qvalue= 0.446;sequence=ATAAAAATA;
E_coli_genome	fimo	Nucleotide motif (loose)	4065492	4065500	33.7	+	.	Motif 657_gi;Alias=;ID=657-7643-E_coli_genome;pvalue=0.000422;qvalue= 0.446;sequence=TATAAAATA;
E_coli_genome	fimo	Nucleotide motif (loose)	4065492	4065500	33.7	-	.	Motif 657_gi;Alias=;ID=657-7644-E_coli_genome;pvalue=0.000422;qvalue= 0.446;sequence=TATTTTATA;
E_coli_genome	fimo	Nucleotide motif (loose)	4065527	4065535	33.7	-	.	Motif 657_gi;Alias=;ID=657-7645-E_coli_genome;pvalue=0.000422;qvalue= 0.446;sequence=AAAAATATT;
E_coli_genome	fimo	Nucleotide motif (loose)	4065643	4065651	33.7	+	.	Motif 657_gi;Alias=;ID=657-7646-E_coli_genome;pvalue=0.000422;qvalue= 0.446;sequence=TATAAAATT;
E_coli_genome	fimo	Nucleotide motif (loose)	4065643	4065651	33.7	-	.	Motif 657_gi;Alias=;ID=657-7647-E_coli_genome;pvalue=0.000422;qvalue= 0.446;sequence=AATTTTATA;
E_coli_genome	fimo	Nucleotide motif (loose)	4065799	4065807	33.7	+	.	Motif 657_gi;Alias=;ID=657-7648-E_coli_genome;pvalue=0.000422;qvalue= 0.446;sequence=TTTATTATT;
E_coli_genome	fimo	Nucleotide motif (loose)	4065802	4065810	33.7	+	.	Motif 657_gi;Alias=;ID=657-7649-E_coli_genome;pvalue=0.000422;qvalue= 0.446;sequence=ATTATTATT;
E_coli_genome	fimo	Nucleotide motif (loose)	4065801	4065809	33.7	-	.	Motif 657_gi;Alias=;ID=657-7650-E_coli_genome;pvalue=0.000422;qvalue= 0.446;sequence=ATAATAATA;
E_coli_genome	fimo	Nucleotide motif (loose)	4069359	4069367	33.7	-	.	Motif 657_gi;Alias=;ID=657-7651-E_coli_genome;pvalue=0.000422;qvalue= 0.446;sequence=TTTTATATA;
E_coli_genome	fimo	Nucleotide motif (loose)	4069397	4069405	33.7	+	.	Motif 657_gi;Alias=;ID=657-7652-E_coli_genome;pvalue=0.000422;qvalue= 0.446;sequence=TAATAAATT;
E_coli_genome	fimo	Nucleotide motif (loose)	4069493	4069501	33.7	-	.	Motif 657_gi;Alias=;ID=657-7653-E_coli_genome;pvalue=0.000422;qvalue= 0.446;sequence=TTTAATATT;
E_coli_genome	fimo	Nucleotide motif (loose)	4069495	4069503	33.7	-	.	Motif 657_gi;Alias=;ID=657-7654-E_coli_genome;pvalue=0.000422;qvalue= 0.446;sequence=TTTTTAATA;
E_coli_genome	fimo	Nucleotide motif (loose)	4069745	4069753	33.7	-	.	Motif 657_gi;Alias=;ID=657-7655-E_coli_genome;pvalue=0.000422;qvalue= 0.446;sequence=AAAAAAATA;
E_coli_genome	fimo	Nucleotide motif (loose)	4069765	4069773	33.7	-	.	Motif 657_gi;Alias=;ID=657-7656-E_coli_genome;pvalue=0.000422;qvalue= 0.446;sequence=ATTTAAATT;
E_coli_genome	fimo	Nucleotide motif (loose)	4071485	4071493	33.7	-	.	Motif 657_gi;Alias=;ID=657-7657-E_coli_genome;pvalue=0.000422;qvalue= 0.446;sequence=TAAAAAATA;
E_coli_genome	fimo	Nucleotide motif (loose)	4073699	4073707	33.7	-	.	Motif 657_gi;Alias=;ID=657-7658-E_coli_genome;pvalue=0.000422;qvalue= 0.446;sequence=ATTTTAATT;
E_coli_genome	fimo	Nucleotide motif (loose)	4074965	4074973	33.7	-	.	Motif 657_gi;Alias=;ID=657-7659-E_coli_genome;pvalue=0.000422;qvalue= 0.446;sequence=ATAAATATT;
E_coli_genome	fimo	Nucleotide motif (loose)	4077680	4077688	33.7	-	.	Motif 657_gi;Alias=;ID=657-7660-E_coli_genome;pvalue=0.000422;qvalue= 0.446;sequence=ATTAATATA;
E_coli_genome	fimo	Nucleotide motif (loose)	4078478	4078486	33.7	+	.	Motif 657_gi;Alias=;ID=657-7661-E_coli_genome;pvalue=0.000422;qvalue= 0.446;sequence=ATTTATATT;
E_coli_genome	fimo	Nucleotide motif (loose)	4078508	4078516	33.7	+	.	Motif 657_gi;Alias=;ID=657-7662-E_coli_genome;pvalue=0.000422;qvalue= 0.446;sequence=TATTAAATA;
E_coli_genome	fimo	Nucleotide motif (loose)	4078506	4078514	33.7	-	.	Motif 657_gi;Alias=;ID=657-7663-E_coli_genome;pvalue=0.000422;qvalue= 0.446;sequence=TTTAATATA;
E_coli_genome	fimo	Nucleotide motif (loose)	4078508	4078516	33.7	-	.	Motif 657_gi;Alias=;ID=657-7664-E_coli_genome;pvalue=0.000422;qvalue= 0.446;sequence=TATTTAATA;
E_coli_genome	fimo	Nucleotide motif (loose)	4078529	4078537	33.7	+	.	Motif 657_gi;Alias=;ID=657-7665-E_coli_genome;pvalue=0.000422;qvalue= 0.446;sequence=ATTTTTATT;
E_coli_genome	fimo	Nucleotide motif (loose)	4078524	4078532	33.7	-	.	Motif 657_gi;Alias=;ID=657-7666-E_coli_genome;pvalue=0.000422;qvalue= 0.446;sequence=AAATTTATA;
E_coli_genome	fimo	Nucleotide motif (loose)	4078528	4078536	33.7	-	.	Motif 657_gi;Alias=;ID=657-7667-E_coli_genome;pvalue=0.000422;qvalue= 0.446;sequence=ATAAAAATT;
E_coli_genome	fimo	Nucleotide motif (loose)	4078583	4078591	33.7	+	.	Motif 657_gi;Alias=;ID=657-7668-E_coli_genome;pvalue=0.000422;qvalue= 0.446;sequence=ATTTAAATA;
E_coli_genome	fimo	Nucleotide motif (loose)	4078585	4078593	33.7	+	.	Motif 657_gi;Alias=;ID=657-7669-E_coli_genome;pvalue=0.000422;qvalue= 0.446;sequence=TTAAATATT;
E_coli_genome	fimo	Nucleotide motif (loose)	4078588	4078596	33.7	+	.	Motif 657_gi;Alias=;ID=657-7670-E_coli_genome;pvalue=0.000422;qvalue= 0.446;sequence=AATATTATT;
E_coli_genome	fimo	Nucleotide motif (loose)	4078588	4078596	33.7	-	.	Motif 657_gi;Alias=;ID=657-7671-E_coli_genome;pvalue=0.000422;qvalue= 0.446;sequence=AATAATATT;
E_coli_genome	fimo	Nucleotide motif (loose)	4078704	4078712	33.7	+	.	Motif 657_gi;Alias=;ID=657-7672-E_coli_genome;pvalue=0.000422;qvalue= 0.446;sequence=ATAAATATT;
E_coli_genome	fimo	Nucleotide motif (loose)	4078707	4078715	33.7	-	.	Motif 657_gi;Alias=;ID=657-7673-E_coli_genome;pvalue=0.000422;qvalue= 0.446;sequence=AAAAATATT;
E_coli_genome	fimo	Nucleotide motif (loose)	4078709	4078717	33.7	-	.	Motif 657_gi;Alias=;ID=657-7674-E_coli_genome;pvalue=0.000422;qvalue= 0.446;sequence=TTAAAAATA;
E_coli_genome	fimo	Nucleotide motif (loose)	4078801	4078809	33.7	-	.	Motif 657_gi;Alias=;ID=657-7675-E_coli_genome;pvalue=0.000422;qvalue= 0.446;sequence=ATAATTATT;
E_coli_genome	fimo	Nucleotide motif (loose)	4078858	4078866	33.7	-	.	Motif 657_gi;Alias=;ID=657-7676-E_coli_genome;pvalue=0.000422;qvalue= 0.446;sequence=ATTAATATT;
E_coli_genome	fimo	Nucleotide motif (loose)	4078933	4078941	33.7	+	.	Motif 657_gi;Alias=;ID=657-7677-E_coli_genome;pvalue=0.000422;qvalue= 0.446;sequence=AAAATTATA;
E_coli_genome	fimo	Nucleotide motif (loose)	4079067	4079075	33.7	+	.	Motif 657_gi;Alias=;ID=657-7678-E_coli_genome;pvalue=0.000422;qvalue= 0.446;sequence=AAATAAATA;
E_coli_genome	fimo	Nucleotide motif (loose)	4079068	4079076	33.7	-	.	Motif 657_gi;Alias=;ID=657-7679-E_coli_genome;pvalue=0.000422;qvalue= 0.446;sequence=ATATTTATT;
E_coli_genome	fimo	Nucleotide motif (loose)	4079082	4079090	33.7	+	.	Motif 657_gi;Alias=;ID=657-7680-E_coli_genome;pvalue=0.000422;qvalue= 0.446;sequence=AATATAATA;
E_coli_genome	fimo	Nucleotide motif (loose)	4079084	4079092	33.7	+	.	Motif 657_gi;Alias=;ID=657-7681-E_coli_genome;pvalue=0.000422;qvalue= 0.446;sequence=TATAATATA;
E_coli_genome	fimo	Nucleotide motif (loose)	4079086	4079094	33.7	+	.	Motif 657_gi;Alias=;ID=657-7682-E_coli_genome;pvalue=0.000422;qvalue= 0.446;sequence=TAATATATT;
E_coli_genome	fimo	Nucleotide motif (loose)	4079082	4079090	33.7	-	.	Motif 657_gi;Alias=;ID=657-7683-E_coli_genome;pvalue=0.000422;qvalue= 0.446;sequence=TATTATATT;
E_coli_genome	fimo	Nucleotide motif (loose)	4079084	4079092	33.7	-	.	Motif 657_gi;Alias=;ID=657-7684-E_coli_genome;pvalue=0.000422;qvalue= 0.446;sequence=TATATTATA;
E_coli_genome	fimo	Nucleotide motif (loose)	4079529	4079537	33.7	-	.	Motif 657_gi;Alias=;ID=657-7685-E_coli_genome;pvalue=0.000422;qvalue= 0.446;sequence=TTTTATATT;
E_coli_genome	fimo	Nucleotide motif (loose)	4079531	4079539	33.7	-	.	Motif 657_gi;Alias=;ID=657-7686-E_coli_genome;pvalue=0.000422;qvalue= 0.446;sequence=TTTTTTATA;
E_coli_genome	fimo	Nucleotide motif (loose)	4079634	4079642	33.7	-	.	Motif 657_gi;Alias=;ID=657-7687-E_coli_genome;pvalue=0.000422;qvalue= 0.446;sequence=TTTTTTATT;
E_coli_genome	fimo	Nucleotide motif (loose)	4086849	4086857	33.7	+	.	Motif 657_gi;Alias=;ID=657-7688-E_coli_genome;pvalue=0.000422;qvalue= 0.446;sequence=ATTAAAATA;
E_coli_genome	fimo	Nucleotide motif (loose)	4086844	4086852	33.7	-	.	Motif 657_gi;Alias=;ID=657-7689-E_coli_genome;pvalue=0.000422;qvalue= 0.446;sequence=TAATTAATT;
E_coli_genome	fimo	Nucleotide motif (loose)	4086848	4086856	33.7	-	.	Motif 657_gi;Alias=;ID=657-7690-E_coli_genome;pvalue=0.000422;qvalue= 0.446;sequence=ATTTTAATT;
E_coli_genome	fimo	Nucleotide motif (loose)	4086867	4086875	33.7	+	.	Motif 657_gi;Alias=;ID=657-7691-E_coli_genome;pvalue=0.000422;qvalue= 0.446;sequence=AAATATATT;
E_coli_genome	fimo	Nucleotide motif (loose)	4086872	4086880	33.7	+	.	Motif 657_gi;Alias=;ID=657-7692-E_coli_genome;pvalue=0.000422;qvalue= 0.446;sequence=TATTAAATT;
E_coli_genome	fimo	Nucleotide motif (loose)	4086868	4086876	33.7	-	.	Motif 657_gi;Alias=;ID=657-7693-E_coli_genome;pvalue=0.000422;qvalue= 0.446;sequence=TAATATATT;
E_coli_genome	fimo	Nucleotide motif (loose)	4086870	4086878	33.7	-	.	Motif 657_gi;Alias=;ID=657-7694-E_coli_genome;pvalue=0.000422;qvalue= 0.446;sequence=TTTAATATA;
E_coli_genome	fimo	Nucleotide motif (loose)	4086872	4086880	33.7	-	.	Motif 657_gi;Alias=;ID=657-7695-E_coli_genome;pvalue=0.000422;qvalue= 0.446;sequence=AATTTAATA;
E_coli_genome	fimo	Nucleotide motif (loose)	4086902	4086910	33.7	+	.	Motif 657_gi;Alias=;ID=657-7696-E_coli_genome;pvalue=0.000422;qvalue= 0.446;sequence=AATTTTATT;
E_coli_genome	fimo	Nucleotide motif (loose)	4086905	4086913	33.7	+	.	Motif 657_gi;Alias=;ID=657-7697-E_coli_genome;pvalue=0.000422;qvalue= 0.446;sequence=TTTATTATT;
E_coli_genome	fimo	Nucleotide motif (loose)	4086910	4086918	33.7	+	.	Motif 657_gi;Alias=;ID=657-7698-E_coli_genome;pvalue=0.000422;qvalue= 0.446;sequence=TATTTTATT;
E_coli_genome	fimo	Nucleotide motif (loose)	4086902	4086910	33.7	-	.	Motif 657_gi;Alias=;ID=657-7699-E_coli_genome;pvalue=0.000422;qvalue= 0.446;sequence=AATAAAATT;
E_coli_genome	fimo	Nucleotide motif (loose)	4086914	4086922	33.7	+	.	Motif 657_gi;Alias=;ID=657-7700-E_coli_genome;pvalue=0.000422;qvalue= 0.446;sequence=TTATTTATA;
E_coli_genome	fimo	Nucleotide motif (loose)	4086907	4086915	33.7	-	.	Motif 657_gi;Alias=;ID=657-7701-E_coli_genome;pvalue=0.000422;qvalue= 0.446;sequence=AAAATAATA;
E_coli_genome	fimo	Nucleotide motif (loose)	4086910	4086918	33.7	-	.	Motif 657_gi;Alias=;ID=657-7702-E_coli_genome;pvalue=0.000422;qvalue= 0.446;sequence=AATAAAATA;
E_coli_genome	fimo	Nucleotide motif (loose)	4086915	4086923	33.7	-	.	Motif 657_gi;Alias=;ID=657-7703-E_coli_genome;pvalue=0.000422;qvalue= 0.446;sequence=TTATAAATA;
E_coli_genome	fimo	Nucleotide motif (loose)	4086983	4086991	33.7	+	.	Motif 657_gi;Alias=;ID=657-7704-E_coli_genome;pvalue=0.000422;qvalue= 0.446;sequence=ATATTTATA;
E_coli_genome	fimo	Nucleotide motif (loose)	4086980	4086988	33.7	-	.	Motif 657_gi;Alias=;ID=657-7705-E_coli_genome;pvalue=0.000422;qvalue= 0.446;sequence=AAATATATA;
E_coli_genome	fimo	Nucleotide motif (loose)	4086982	4086990	33.7	-	.	Motif 657_gi;Alias=;ID=657-7706-E_coli_genome;pvalue=0.000422;qvalue= 0.446;sequence=ATAAATATA;
E_coli_genome	fimo	Nucleotide motif (loose)	4086984	4086992	33.7	-	.	Motif 657_gi;Alias=;ID=657-7707-E_coli_genome;pvalue=0.000422;qvalue= 0.446;sequence=TTATAAATA;
E_coli_genome	fimo	Nucleotide motif (loose)	4087011	4087019	33.7	-	.	Motif 657_gi;Alias=;ID=657-7708-E_coli_genome;pvalue=0.000422;qvalue= 0.446;sequence=TAATAAATT;
E_coli_genome	fimo	Nucleotide motif (loose)	4087510	4087518	33.7	+	.	Motif 657_gi;Alias=;ID=657-7709-E_coli_genome;pvalue=0.000422;qvalue= 0.446;sequence=ATAAATATT;
E_coli_genome	fimo	Nucleotide motif (loose)	4087528	4087536	33.7	+	.	Motif 657_gi;Alias=;ID=657-7710-E_coli_genome;pvalue=0.000422;qvalue= 0.446;sequence=AAAATTATA;
E_coli_genome	fimo	Nucleotide motif (loose)	4087530	4087538	33.7	-	.	Motif 657_gi;Alias=;ID=657-7711-E_coli_genome;pvalue=0.000422;qvalue= 0.446;sequence=TTTATAATT;
E_coli_genome	fimo	Nucleotide motif (loose)	4087671	4087679	33.7	+	.	Motif 657_gi;Alias=;ID=657-7712-E_coli_genome;pvalue=0.000422;qvalue= 0.446;sequence=AAAAATATT;
E_coli_genome	fimo	Nucleotide motif (loose)	4087741	4087749	33.7	+	.	Motif 657_gi;Alias=;ID=657-7713-E_coli_genome;pvalue=0.000422;qvalue= 0.446;sequence=AAATTAATA;
E_coli_genome	fimo	Nucleotide motif (loose)	4087742	4087750	33.7	-	.	Motif 657_gi;Alias=;ID=657-7714-E_coli_genome;pvalue=0.000422;qvalue= 0.446;sequence=TTATTAATT;
E_coli_genome	fimo	Nucleotide motif (loose)	4087864	4087872	33.7	+	.	Motif 657_gi;Alias=;ID=657-7715-E_coli_genome;pvalue=0.000422;qvalue= 0.446;sequence=TTATTAATT;
E_coli_genome	fimo	Nucleotide motif (loose)	4087898	4087906	33.7	+	.	Motif 657_gi;Alias=;ID=657-7716-E_coli_genome;pvalue=0.000422;qvalue= 0.446;sequence=TAAAAAATA;
E_coli_genome	fimo	Nucleotide motif (loose)	4088204	4088212	33.7	-	.	Motif 657_gi;Alias=;ID=657-7717-E_coli_genome;pvalue=0.000422;qvalue= 0.446;sequence=AAAAATATT;
E_coli_genome	fimo	Nucleotide motif (loose)	4088299	4088307	33.7	-	.	Motif 657_gi;Alias=;ID=657-7718-E_coli_genome;pvalue=0.000422;qvalue= 0.446;sequence=TTTTTTATT;
E_coli_genome	fimo	Nucleotide motif (loose)	4088601	4088609	33.7	-	.	Motif 657_gi;Alias=;ID=657-7719-E_coli_genome;pvalue=0.000422;qvalue= 0.446;sequence=TAAAAAATA;
E_coli_genome	fimo	Nucleotide motif (loose)	4088619	4088627	33.7	-	.	Motif 657_gi;Alias=;ID=657-7720-E_coli_genome;pvalue=0.000422;qvalue= 0.446;sequence=TAAATAATT;
E_coli_genome	fimo	Nucleotide motif (loose)	4088733	4088741	33.7	-	.	Motif 657_gi;Alias=;ID=657-7721-E_coli_genome;pvalue=0.000422;qvalue= 0.446;sequence=TTTTAAATT;
E_coli_genome	fimo	Nucleotide motif (loose)	4089052	4089060	33.7	+	.	Motif 657_gi;Alias=;ID=657-7722-E_coli_genome;pvalue=0.000422;qvalue= 0.446;sequence=AATAATATT;
E_coli_genome	fimo	Nucleotide motif (loose)	4089052	4089060	33.7	-	.	Motif 657_gi;Alias=;ID=657-7723-E_coli_genome;pvalue=0.000422;qvalue= 0.446;sequence=AATATTATT;
E_coli_genome	fimo	Nucleotide motif (loose)	4089385	4089393	33.7	-	.	Motif 657_gi;Alias=;ID=657-7724-E_coli_genome;pvalue=0.000422;qvalue= 0.446;sequence=TTTTTAATT;
E_coli_genome	fimo	Nucleotide motif (loose)	4090461	4090469	33.7	+	.	Motif 657_gi;Alias=;ID=657-7725-E_coli_genome;pvalue=0.000422;qvalue= 0.446;sequence=AATAAAATT;
E_coli_genome	fimo	Nucleotide motif (loose)	4090461	4090469	33.7	-	.	Motif 657_gi;Alias=;ID=657-7726-E_coli_genome;pvalue=0.000422;qvalue= 0.446;sequence=AATTTTATT;
E_coli_genome	fimo	Nucleotide motif (loose)	4092458	4092466	33.7	-	.	Motif 657_gi;Alias=;ID=657-7727-E_coli_genome;pvalue=0.000422;qvalue= 0.446;sequence=AAAATTATT;
E_coli_genome	fimo	Nucleotide motif (loose)	4092837	4092845	33.7	+	.	Motif 657_gi;Alias=;ID=657-7728-E_coli_genome;pvalue=0.000422;qvalue= 0.446;sequence=TAAAATATA;
E_coli_genome	fimo	Nucleotide motif (loose)	4092839	4092847	33.7	+	.	Motif 657_gi;Alias=;ID=657-7729-E_coli_genome;pvalue=0.000422;qvalue= 0.446;sequence=AAATATATT;
E_coli_genome	fimo	Nucleotide motif (loose)	4092840	4092848	33.7	-	.	Motif 657_gi;Alias=;ID=657-7730-E_coli_genome;pvalue=0.000422;qvalue= 0.446;sequence=AAATATATT;
E_coli_genome	fimo	Nucleotide motif (loose)	4092842	4092850	33.7	-	.	Motif 657_gi;Alias=;ID=657-7731-E_coli_genome;pvalue=0.000422;qvalue= 0.446;sequence=TAAAATATA;
E_coli_genome	fimo	Nucleotide motif (loose)	4092844	4092852	33.7	-	.	Motif 657_gi;Alias=;ID=657-7732-E_coli_genome;pvalue=0.000422;qvalue= 0.446;sequence=ATTAAAATA;
E_coli_genome	fimo	Nucleotide motif (loose)	4092962	4092970	33.7	+	.	Motif 657_gi;Alias=;ID=657-7733-E_coli_genome;pvalue=0.000422;qvalue= 0.446;sequence=ATTTAAATA;
E_coli_genome	fimo	Nucleotide motif (loose)	4092961	4092969	33.7	-	.	Motif 657_gi;Alias=;ID=657-7734-E_coli_genome;pvalue=0.000422;qvalue= 0.446;sequence=ATTTAAATA;
E_coli_genome	fimo	Nucleotide motif (loose)	4093082	4093090	33.7	+	.	Motif 657_gi;Alias=;ID=657-7735-E_coli_genome;pvalue=0.000422;qvalue= 0.446;sequence=TTTAAAATA;
E_coli_genome	fimo	Nucleotide motif (loose)	4093084	4093092	33.7	+	.	Motif 657_gi;Alias=;ID=657-7736-E_coli_genome;pvalue=0.000422;qvalue= 0.446;sequence=TAAAATATT;
E_coli_genome	fimo	Nucleotide motif (loose)	4093080	4093088	33.7	-	.	Motif 657_gi;Alias=;ID=657-7737-E_coli_genome;pvalue=0.000422;qvalue= 0.446;sequence=TTTTAAATT;
E_coli_genome	fimo	Nucleotide motif (loose)	4096558	4096566	33.7	-	.	Motif 657_gi;Alias=;ID=657-7738-E_coli_genome;pvalue=0.000422;qvalue= 0.446;sequence=AAAAATATT;
E_coli_genome	fimo	Nucleotide motif (loose)	4098901	4098909	33.7	+	.	Motif 657_gi;Alias=;ID=657-7739-E_coli_genome;pvalue=0.000422;qvalue= 0.446;sequence=AATATTATT;
E_coli_genome	fimo	Nucleotide motif (loose)	4098905	4098913	33.7	+	.	Motif 657_gi;Alias=;ID=657-7740-E_coli_genome;pvalue=0.000422;qvalue= 0.446;sequence=TTATTTATT;
E_coli_genome	fimo	Nucleotide motif (loose)	4098901	4098909	33.7	-	.	Motif 657_gi;Alias=;ID=657-7741-E_coli_genome;pvalue=0.000422;qvalue= 0.446;sequence=AATAATATT;
E_coli_genome	fimo	Nucleotide motif (loose)	4098903	4098911	33.7	-	.	Motif 657_gi;Alias=;ID=657-7742-E_coli_genome;pvalue=0.000422;qvalue= 0.446;sequence=TAAATAATA;
E_coli_genome	fimo	Nucleotide motif (loose)	4101546	4101554	33.7	+	.	Motif 657_gi;Alias=;ID=657-7743-E_coli_genome;pvalue=0.000422;qvalue= 0.446;sequence=ATAAAAATA;
E_coli_genome	fimo	Nucleotide motif (loose)	4101663	4101671	33.7	+	.	Motif 657_gi;Alias=;ID=657-7744-E_coli_genome;pvalue=0.000422;qvalue= 0.446;sequence=TTAAAAATA;
E_coli_genome	fimo	Nucleotide motif (loose)	4101872	4101880	33.7	+	.	Motif 657_gi;Alias=;ID=657-7745-E_coli_genome;pvalue=0.000422;qvalue= 0.446;sequence=AATAAAATT;
E_coli_genome	fimo	Nucleotide motif (loose)	4101872	4101880	33.7	-	.	Motif 657_gi;Alias=;ID=657-7746-E_coli_genome;pvalue=0.000422;qvalue= 0.446;sequence=AATTTTATT;
E_coli_genome	fimo	Nucleotide motif (loose)	4102776	4102784	33.7	+	.	Motif 657_gi;Alias=;ID=657-7747-E_coli_genome;pvalue=0.000422;qvalue= 0.446;sequence=AAATAAATA;
E_coli_genome	fimo	Nucleotide motif (loose)	4102777	4102785	33.7	-	.	Motif 657_gi;Alias=;ID=657-7748-E_coli_genome;pvalue=0.000422;qvalue= 0.446;sequence=ATATTTATT;
E_coli_genome	fimo	Nucleotide motif (loose)	4106544	4106552	33.7	+	.	Motif 657_gi;Alias=;ID=657-7749-E_coli_genome;pvalue=0.000422;qvalue= 0.446;sequence=ATTAAAATT;
E_coli_genome	fimo	Nucleotide motif (loose)	4107035	4107043	33.7	+	.	Motif 657_gi;Alias=;ID=657-7750-E_coli_genome;pvalue=0.000422;qvalue= 0.446;sequence=TATTTTATA;
E_coli_genome	fimo	Nucleotide motif (loose)	4107037	4107045	33.7	+	.	Motif 657_gi;Alias=;ID=657-7751-E_coli_genome;pvalue=0.000422;qvalue= 0.446;sequence=TTTTATATA;
E_coli_genome	fimo	Nucleotide motif (loose)	4107033	4107041	33.7	-	.	Motif 657_gi;Alias=;ID=657-7752-E_coli_genome;pvalue=0.000422;qvalue= 0.446;sequence=TAAAATATA;
E_coli_genome	fimo	Nucleotide motif (loose)	4107035	4107043	33.7	-	.	Motif 657_gi;Alias=;ID=657-7753-E_coli_genome;pvalue=0.000422;qvalue= 0.446;sequence=TATAAAATA;
E_coli_genome	fimo	Nucleotide motif (loose)	4107406	4107414	33.7	+	.	Motif 657_gi;Alias=;ID=657-7754-E_coli_genome;pvalue=0.000422;qvalue= 0.446;sequence=TATAAAATA;
E_coli_genome	fimo	Nucleotide motif (loose)	4107406	4107414	33.7	-	.	Motif 657_gi;Alias=;ID=657-7755-E_coli_genome;pvalue=0.000422;qvalue= 0.446;sequence=TATTTTATA;
E_coli_genome	fimo	Nucleotide motif (loose)	4108759	4108767	33.7	+	.	Motif 657_gi;Alias=;ID=657-7756-E_coli_genome;pvalue=0.000422;qvalue= 0.446;sequence=TTTTTTATT;
E_coli_genome	fimo	Nucleotide motif (loose)	4109869	4109877	33.7	+	.	Motif 657_gi;Alias=;ID=657-7757-E_coli_genome;pvalue=0.000422;qvalue= 0.446;sequence=TTTTTTATT;
E_coli_genome	fimo	Nucleotide motif (loose)	4111506	4111514	33.7	+	.	Motif 657_gi;Alias=;ID=657-7758-E_coli_genome;pvalue=0.000422;qvalue= 0.446;sequence=ATTTTAATT;
E_coli_genome	fimo	Nucleotide motif (loose)	4112692	4112700	33.7	+	.	Motif 657_gi;Alias=;ID=657-7759-E_coli_genome;pvalue=0.000422;qvalue= 0.446;sequence=AAATAAATA;
E_coli_genome	fimo	Nucleotide motif (loose)	4112693	4112701	33.7	-	.	Motif 657_gi;Alias=;ID=657-7760-E_coli_genome;pvalue=0.000422;qvalue= 0.446;sequence=ATATTTATT;
E_coli_genome	fimo	Nucleotide motif (loose)	4112758	4112766	33.7	+	.	Motif 657_gi;Alias=;ID=657-7761-E_coli_genome;pvalue=0.000422;qvalue= 0.446;sequence=TTTAATATA;
E_coli_genome	fimo	Nucleotide motif (loose)	4112778	4112786	33.7	-	.	Motif 657_gi;Alias=;ID=657-7762-E_coli_genome;pvalue=0.000422;qvalue= 0.446;sequence=AAAAAAATA;
E_coli_genome	fimo	Nucleotide motif (loose)	4113515	4113523	33.7	+	.	Motif 657_gi;Alias=;ID=657-7763-E_coli_genome;pvalue=0.000422;qvalue= 0.446;sequence=AAAAATATT;
E_coli_genome	fimo	Nucleotide motif (loose)	4114520	4114528	33.7	+	.	Motif 657_gi;Alias=;ID=657-7764-E_coli_genome;pvalue=0.000422;qvalue= 0.446;sequence=AAAAAAATT;
E_coli_genome	fimo	Nucleotide motif (loose)	4117204	4117212	33.7	-	.	Motif 657_gi;Alias=;ID=657-7765-E_coli_genome;pvalue=0.000422;qvalue= 0.446;sequence=AAAAATATA;
E_coli_genome	fimo	Nucleotide motif (loose)	4117206	4117214	33.7	-	.	Motif 657_gi;Alias=;ID=657-7766-E_coli_genome;pvalue=0.000422;qvalue= 0.446;sequence=AAAAAAATA;
E_coli_genome	fimo	Nucleotide motif (loose)	4117755	4117763	33.7	+	.	Motif 657_gi;Alias=;ID=657-7767-E_coli_genome;pvalue=0.000422;qvalue= 0.446;sequence=AAATAAATT;
E_coli_genome	fimo	Nucleotide motif (loose)	4118302	4118310	33.7	+	.	Motif 657_gi;Alias=;ID=657-7768-E_coli_genome;pvalue=0.000422;qvalue= 0.446;sequence=AAATTTATT;
E_coli_genome	fimo	Nucleotide motif (loose)	4118303	4118311	33.7	-	.	Motif 657_gi;Alias=;ID=657-7769-E_coli_genome;pvalue=0.000422;qvalue= 0.446;sequence=TAATAAATT;
E_coli_genome	fimo	Nucleotide motif (loose)	4118443	4118451	33.7	-	.	Motif 657_gi;Alias=;ID=657-7770-E_coli_genome;pvalue=0.000422;qvalue= 0.446;sequence=TAATAAATA;
E_coli_genome	fimo	Nucleotide motif (loose)	4119748	4119756	33.7	+	.	Motif 657_gi;Alias=;ID=657-7771-E_coli_genome;pvalue=0.000422;qvalue= 0.446;sequence=TTATTAATA;
E_coli_genome	fimo	Nucleotide motif (loose)	4119750	4119758	33.7	+	.	Motif 657_gi;Alias=;ID=657-7772-E_coli_genome;pvalue=0.000422;qvalue= 0.446;sequence=ATTAATATT;
E_coli_genome	fimo	Nucleotide motif (loose)	4119749	4119757	33.7	-	.	Motif 657_gi;Alias=;ID=657-7773-E_coli_genome;pvalue=0.000422;qvalue= 0.446;sequence=ATATTAATA;
E_coli_genome	fimo	Nucleotide motif (loose)	4120360	4120368	33.7	-	.	Motif 657_gi;Alias=;ID=657-7774-E_coli_genome;pvalue=0.000422;qvalue= 0.446;sequence=ATTTTTATT;
E_coli_genome	fimo	Nucleotide motif (loose)	4123917	4123925	33.7	+	.	Motif 657_gi;Alias=;ID=657-7775-E_coli_genome;pvalue=0.000422;qvalue= 0.446;sequence=ATATAAATA;
E_coli_genome	fimo	Nucleotide motif (loose)	4123920	4123928	33.7	+	.	Motif 657_gi;Alias=;ID=657-7776-E_coli_genome;pvalue=0.000422;qvalue= 0.446;sequence=TAAATAATT;
E_coli_genome	fimo	Nucleotide motif (loose)	4123918	4123926	33.7	-	.	Motif 657_gi;Alias=;ID=657-7777-E_coli_genome;pvalue=0.000422;qvalue= 0.446;sequence=TTATTTATA;
E_coli_genome	fimo	Nucleotide motif (loose)	4123922	4123930	33.7	-	.	Motif 657_gi;Alias=;ID=657-7778-E_coli_genome;pvalue=0.000422;qvalue= 0.446;sequence=TAAATTATT;
E_coli_genome	fimo	Nucleotide motif (loose)	4128533	4128541	33.7	-	.	Motif 657_gi;Alias=;ID=657-7779-E_coli_genome;pvalue=0.000422;qvalue= 0.446;sequence=AAAATTATA;
E_coli_genome	fimo	Nucleotide motif (loose)	4131575	4131583	33.7	-	.	Motif 657_gi;Alias=;ID=657-7780-E_coli_genome;pvalue=0.000422;qvalue= 0.446;sequence=ATATTTATT;
E_coli_genome	fimo	Nucleotide motif (loose)	4132275	4132283	33.7	+	.	Motif 657_gi;Alias=;ID=657-7781-E_coli_genome;pvalue=0.000422;qvalue= 0.446;sequence=AATTTAATA;
E_coli_genome	fimo	Nucleotide motif (loose)	4132275	4132283	33.7	-	.	Motif 657_gi;Alias=;ID=657-7782-E_coli_genome;pvalue=0.000422;qvalue= 0.446;sequence=TATTAAATT;
E_coli_genome	fimo	Nucleotide motif (loose)	4132324	4132332	33.7	+	.	Motif 657_gi;Alias=;ID=657-7783-E_coli_genome;pvalue=0.000422;qvalue= 0.446;sequence=AAATATATT;
E_coli_genome	fimo	Nucleotide motif (loose)	4133501	4133509	33.7	+	.	Motif 657_gi;Alias=;ID=657-7784-E_coli_genome;pvalue=0.000422;qvalue= 0.446;sequence=TTATAAATA;
E_coli_genome	fimo	Nucleotide motif (loose)	4133544	4133552	33.7	-	.	Motif 657_gi;Alias=;ID=657-7785-E_coli_genome;pvalue=0.000422;qvalue= 0.446;sequence=TTTAAAATT;
E_coli_genome	fimo	Nucleotide motif (loose)	4133649	4133657	33.7	+	.	Motif 657_gi;Alias=;ID=657-7786-E_coli_genome;pvalue=0.000422;qvalue= 0.446;sequence=TTTTTTATA;
E_coli_genome	fimo	Nucleotide motif (loose)	4137741	4137749	33.7	+	.	Motif 657_gi;Alias=;ID=657-7787-E_coli_genome;pvalue=0.000422;qvalue= 0.446;sequence=TAAAAAATT;
E_coli_genome	fimo	Nucleotide motif (loose)	4139416	4139424	33.7	+	.	Motif 657_gi;Alias=;ID=657-7788-E_coli_genome;pvalue=0.000422;qvalue= 0.446;sequence=ATTTTAATT;
E_coli_genome	fimo	Nucleotide motif (loose)	4139415	4139423	33.7	-	.	Motif 657_gi;Alias=;ID=657-7789-E_coli_genome;pvalue=0.000422;qvalue= 0.446;sequence=ATTAAAATA;
E_coli_genome	fimo	Nucleotide motif (loose)	4142197	4142205	33.7	+	.	Motif 657_gi;Alias=;ID=657-7790-E_coli_genome;pvalue=0.000422;qvalue= 0.446;sequence=AAATAAATT;
E_coli_genome	fimo	Nucleotide motif (loose)	4143599	4143607	33.7	+	.	Motif 657_gi;Alias=;ID=657-7791-E_coli_genome;pvalue=0.000422;qvalue= 0.446;sequence=AAATTAATT;
E_coli_genome	fimo	Nucleotide motif (loose)	4143603	4143611	33.7	+	.	Motif 657_gi;Alias=;ID=657-7792-E_coli_genome;pvalue=0.000422;qvalue= 0.446;sequence=TAATTAATT;
E_coli_genome	fimo	Nucleotide motif (loose)	4143600	4143608	33.7	-	.	Motif 657_gi;Alias=;ID=657-7793-E_coli_genome;pvalue=0.000422;qvalue= 0.446;sequence=TAATTAATT;
E_coli_genome	fimo	Nucleotide motif (loose)	4143630	4143638	33.7	+	.	Motif 657_gi;Alias=;ID=657-7794-E_coli_genome;pvalue=0.000422;qvalue= 0.446;sequence=AAAATTATT;
E_coli_genome	fimo	Nucleotide motif (loose)	4144463	4144471	33.7	+	.	Motif 657_gi;Alias=;ID=657-7795-E_coli_genome;pvalue=0.000422;qvalue= 0.446;sequence=ATTATTATT;
E_coli_genome	fimo	Nucleotide motif (loose)	4146783	4146791	33.7	+	.	Motif 657_gi;Alias=;ID=657-7796-E_coli_genome;pvalue=0.000422;qvalue= 0.446;sequence=TTAAAAATT;
E_coli_genome	fimo	Nucleotide motif (loose)	4147727	4147735	33.7	-	.	Motif 657_gi;Alias=;ID=657-7797-E_coli_genome;pvalue=0.000422;qvalue= 0.446;sequence=TTTTATATT;
E_coli_genome	fimo	Nucleotide motif (loose)	4148361	4148369	33.7	-	.	Motif 657_gi;Alias=;ID=657-7798-E_coli_genome;pvalue=0.000422;qvalue= 0.446;sequence=TTTTTAATA;
E_coli_genome	fimo	Nucleotide motif (loose)	4150056	4150064	33.7	-	.	Motif 657_gi;Alias=;ID=657-7799-E_coli_genome;pvalue=0.000422;qvalue= 0.446;sequence=AAAATTATT;
E_coli_genome	fimo	Nucleotide motif (loose)	4150059	4150067	33.7	-	.	Motif 657_gi;Alias=;ID=657-7800-E_coli_genome;pvalue=0.000422;qvalue= 0.446;sequence=ATTAAAATT;
E_coli_genome	fimo	Nucleotide motif (loose)	4150362	4150370	33.7	+	.	Motif 657_gi;Alias=;ID=657-7801-E_coli_genome;pvalue=0.000422;qvalue= 0.446;sequence=AAATATATT;
E_coli_genome	fimo	Nucleotide motif (loose)	4154900	4154908	33.7	+	.	Motif 657_gi;Alias=;ID=657-7802-E_coli_genome;pvalue=0.000422;qvalue= 0.446;sequence=ATAAAAATA;
E_coli_genome	fimo	Nucleotide motif (loose)	4154899	4154907	33.7	-	.	Motif 657_gi;Alias=;ID=657-7803-E_coli_genome;pvalue=0.000422;qvalue= 0.446;sequence=ATTTTTATT;
E_coli_genome	fimo	Nucleotide motif (loose)	4155344	4155352	33.7	+	.	Motif 657_gi;Alias=;ID=657-7804-E_coli_genome;pvalue=0.000422;qvalue= 0.446;sequence=AAAAATATT;
E_coli_genome	fimo	Nucleotide motif (loose)	4155420	4155428	33.7	+	.	Motif 657_gi;Alias=;ID=657-7805-E_coli_genome;pvalue=0.000422;qvalue= 0.446;sequence=TAATAAATT;
E_coli_genome	fimo	Nucleotide motif (loose)	4155421	4155429	33.7	-	.	Motif 657_gi;Alias=;ID=657-7806-E_coli_genome;pvalue=0.000422;qvalue= 0.446;sequence=TAATTTATT;
E_coli_genome	fimo	Nucleotide motif (loose)	4158237	4158245	33.7	-	.	Motif 657_gi;Alias=;ID=657-7807-E_coli_genome;pvalue=0.000422;qvalue= 0.446;sequence=AAATTTATA;
E_coli_genome	fimo	Nucleotide motif (loose)	4163894	4163902	33.7	+	.	Motif 657_gi;Alias=;ID=657-7808-E_coli_genome;pvalue=0.000422;qvalue= 0.446;sequence=ATTTTTATT;
E_coli_genome	fimo	Nucleotide motif (loose)	4163893	4163901	33.7	-	.	Motif 657_gi;Alias=;ID=657-7809-E_coli_genome;pvalue=0.000422;qvalue= 0.446;sequence=ATAAAAATA;
E_coli_genome	fimo	Nucleotide motif (loose)	4166310	4166318	33.7	+	.	Motif 657_gi;Alias=;ID=657-7810-E_coli_genome;pvalue=0.000422;qvalue= 0.446;sequence=AAAATTATT;
E_coli_genome	fimo	Nucleotide motif (loose)	4166317	4166325	33.7	+	.	Motif 657_gi;Alias=;ID=657-7811-E_coli_genome;pvalue=0.000422;qvalue= 0.446;sequence=TTTTAAATT;
E_coli_genome	fimo	Nucleotide motif (loose)	4166312	4166320	33.7	-	.	Motif 657_gi;Alias=;ID=657-7812-E_coli_genome;pvalue=0.000422;qvalue= 0.446;sequence=AAAATAATT;
E_coli_genome	fimo	Nucleotide motif (loose)	4166315	4166323	33.7	-	.	Motif 657_gi;Alias=;ID=657-7813-E_coli_genome;pvalue=0.000422;qvalue= 0.446;sequence=TTTAAAATA;
E_coli_genome	fimo	Nucleotide motif (loose)	4166655	4166663	33.7	+	.	Motif 657_gi;Alias=;ID=657-7814-E_coli_genome;pvalue=0.000422;qvalue= 0.446;sequence=TTTTAAATT;
E_coli_genome	fimo	Nucleotide motif (loose)	4170419	4170427	33.7	-	.	Motif 657_gi;Alias=;ID=657-7815-E_coli_genome;pvalue=0.000422;qvalue= 0.446;sequence=TTTTTAATA;
E_coli_genome	fimo	Nucleotide motif (loose)	4172539	4172547	33.7	-	.	Motif 657_gi;Alias=;ID=657-7816-E_coli_genome;pvalue=0.000422;qvalue= 0.446;sequence=TTAAAAATA;
E_coli_genome	fimo	Nucleotide motif (loose)	4173186	4173194	33.7	-	.	Motif 657_gi;Alias=;ID=657-7817-E_coli_genome;pvalue=0.000422;qvalue= 0.446;sequence=TTATTAATA;
E_coli_genome	fimo	Nucleotide motif (loose)	4173889	4173897	33.7	+	.	Motif 657_gi;Alias=;ID=657-7818-E_coli_genome;pvalue=0.000422;qvalue= 0.446;sequence=AATTTTATT;
E_coli_genome	fimo	Nucleotide motif (loose)	4173889	4173897	33.7	-	.	Motif 657_gi;Alias=;ID=657-7819-E_coli_genome;pvalue=0.000422;qvalue= 0.446;sequence=AATAAAATT;
E_coli_genome	fimo	Nucleotide motif (loose)	4173993	4174001	33.7	-	.	Motif 657_gi;Alias=;ID=657-7820-E_coli_genome;pvalue=0.000422;qvalue= 0.446;sequence=TTTATTATT;
E_coli_genome	fimo	Nucleotide motif (loose)	4174437	4174445	33.7	+	.	Motif 657_gi;Alias=;ID=657-7821-E_coli_genome;pvalue=0.000422;qvalue= 0.446;sequence=ATTAAAATA;
E_coli_genome	fimo	Nucleotide motif (loose)	4174436	4174444	33.7	-	.	Motif 657_gi;Alias=;ID=657-7822-E_coli_genome;pvalue=0.000422;qvalue= 0.446;sequence=ATTTTAATT;
E_coli_genome	fimo	Nucleotide motif (loose)	4175335	4175343	33.7	-	.	Motif 657_gi;Alias=;ID=657-7823-E_coli_genome;pvalue=0.000422;qvalue= 0.446;sequence=TAAAAAATT;
E_coli_genome	fimo	Nucleotide motif (loose)	4178389	4178397	33.7	+	.	Motif 657_gi;Alias=;ID=657-7824-E_coli_genome;pvalue=0.000422;qvalue= 0.446;sequence=TTTTTTATA;
E_coli_genome	fimo	Nucleotide motif (loose)	4178439	4178447	33.7	-	.	Motif 657_gi;Alias=;ID=657-7825-E_coli_genome;pvalue=0.000422;qvalue= 0.446;sequence=TTATAAATT;
E_coli_genome	fimo	Nucleotide motif (loose)	4179886	4179894	33.7	+	.	Motif 657_gi;Alias=;ID=657-7826-E_coli_genome;pvalue=0.000422;qvalue= 0.446;sequence=TTTTATATT;
E_coli_genome	fimo	Nucleotide motif (loose)	4180553	4180561	33.7	-	.	Motif 657_gi;Alias=;ID=657-7827-E_coli_genome;pvalue=0.000422;qvalue= 0.446;sequence=ATTTAAATT;
E_coli_genome	fimo	Nucleotide motif (loose)	4189654	4189662	33.7	-	.	Motif 657_gi;Alias=;ID=657-7828-E_coli_genome;pvalue=0.000422;qvalue= 0.446;sequence=TTAAATATT;
E_coli_genome	fimo	Nucleotide motif (loose)	4190575	4190583	33.7	-	.	Motif 657_gi;Alias=;ID=657-7829-E_coli_genome;pvalue=0.000422;qvalue= 0.446;sequence=TTAAAAATT;
E_coli_genome	fimo	Nucleotide motif (loose)	4190708	4190716	33.7	-	.	Motif 657_gi;Alias=;ID=657-7830-E_coli_genome;pvalue=0.000422;qvalue= 0.446;sequence=AAATTTATT;
E_coli_genome	fimo	Nucleotide motif (loose)	4200076	4200084	33.7	-	.	Motif 657_gi;Alias=;ID=657-7831-E_coli_genome;pvalue=0.000422;qvalue= 0.446;sequence=AAAATTATA;
E_coli_genome	fimo	Nucleotide motif (loose)	4202465	4202473	33.7	-	.	Motif 657_gi;Alias=;ID=657-7832-E_coli_genome;pvalue=0.000422;qvalue= 0.446;sequence=ATAAAAATA;
E_coli_genome	fimo	Nucleotide motif (loose)	4204443	4204451	33.7	-	.	Motif 657_gi;Alias=;ID=657-7833-E_coli_genome;pvalue=0.000422;qvalue= 0.446;sequence=AAATATATT;
E_coli_genome	fimo	Nucleotide motif (loose)	4208143	4208151	33.7	+	.	Motif 657_gi;Alias=;ID=657-7834-E_coli_genome;pvalue=0.000422;qvalue= 0.446;sequence=TTTTAAATT;
E_coli_genome	fimo	Nucleotide motif (loose)	4211821	4211829	33.7	-	.	Motif 657_gi;Alias=;ID=657-7835-E_coli_genome;pvalue=0.000422;qvalue= 0.446;sequence=TTTTTAATA;
E_coli_genome	fimo	Nucleotide motif (loose)	4215271	4215279	33.7	+	.	Motif 657_gi;Alias=;ID=657-7836-E_coli_genome;pvalue=0.000422;qvalue= 0.446;sequence=TTTTTTATT;
E_coli_genome	fimo	Nucleotide motif (loose)	4215307	4215315	33.7	+	.	Motif 657_gi;Alias=;ID=657-7837-E_coli_genome;pvalue=0.000422;qvalue= 0.446;sequence=AATTTTATT;
E_coli_genome	fimo	Nucleotide motif (loose)	4215303	4215311	33.7	-	.	Motif 657_gi;Alias=;ID=657-7838-E_coli_genome;pvalue=0.000422;qvalue= 0.446;sequence=AAATTTATT;
E_coli_genome	fimo	Nucleotide motif (loose)	4215307	4215315	33.7	-	.	Motif 657_gi;Alias=;ID=657-7839-E_coli_genome;pvalue=0.000422;qvalue= 0.446;sequence=AATAAAATT;
E_coli_genome	fimo	Nucleotide motif (loose)	4215344	4215352	33.7	+	.	Motif 657_gi;Alias=;ID=657-7840-E_coli_genome;pvalue=0.000422;qvalue= 0.446;sequence=TTTTTAATT;
E_coli_genome	fimo	Nucleotide motif (loose)	4215342	4215350	33.7	-	.	Motif 657_gi;Alias=;ID=657-7841-E_coli_genome;pvalue=0.000422;qvalue= 0.446;sequence=TTAAAAATA;
E_coli_genome	fimo	Nucleotide motif (loose)	4215349	4215357	33.7	-	.	Motif 657_gi;Alias=;ID=657-7842-E_coli_genome;pvalue=0.000422;qvalue= 0.446;sequence=ATTTTAATT;
E_coli_genome	fimo	Nucleotide motif (loose)	4217860	4217868	33.7	-	.	Motif 657_gi;Alias=;ID=657-7843-E_coli_genome;pvalue=0.000422;qvalue= 0.446;sequence=TAATAAATT;
E_coli_genome	fimo	Nucleotide motif (loose)	4219295	4219303	33.7	+	.	Motif 657_gi;Alias=;ID=657-7844-E_coli_genome;pvalue=0.000422;qvalue= 0.446;sequence=TTATTTATT;
E_coli_genome	fimo	Nucleotide motif (loose)	4220345	4220353	33.7	-	.	Motif 657_gi;Alias=;ID=657-7845-E_coli_genome;pvalue=0.000422;qvalue= 0.446;sequence=AAAATTATA;
E_coli_genome	fimo	Nucleotide motif (loose)	4220657	4220665	33.7	-	.	Motif 657_gi;Alias=;ID=657-7846-E_coli_genome;pvalue=0.000422;qvalue= 0.446;sequence=AAAAAAATA;
E_coli_genome	fimo	Nucleotide motif (loose)	4220704	4220712	33.7	+	.	Motif 657_gi;Alias=;ID=657-7847-E_coli_genome;pvalue=0.000422;qvalue= 0.446;sequence=TTAAAAATA;
E_coli_genome	fimo	Nucleotide motif (loose)	4220714	4220722	33.7	-	.	Motif 657_gi;Alias=;ID=657-7848-E_coli_genome;pvalue=0.000422;qvalue= 0.446;sequence=TTATTAATA;
E_coli_genome	fimo	Nucleotide motif (loose)	4221313	4221321	33.7	+	.	Motif 657_gi;Alias=;ID=657-7849-E_coli_genome;pvalue=0.000422;qvalue= 0.446;sequence=TAATTTATA;
E_coli_genome	fimo	Nucleotide motif (loose)	4221627	4221635	33.7	+	.	Motif 657_gi;Alias=;ID=657-7850-E_coli_genome;pvalue=0.000422;qvalue= 0.446;sequence=TTTAATATT;
E_coli_genome	fimo	Nucleotide motif (loose)	4221996	4222004	33.7	+	.	Motif 657_gi;Alias=;ID=657-7851-E_coli_genome;pvalue=0.000422;qvalue= 0.446;sequence=ATTAATATA;
E_coli_genome	fimo	Nucleotide motif (loose)	4221998	4222006	33.7	+	.	Motif 657_gi;Alias=;ID=657-7852-E_coli_genome;pvalue=0.000422;qvalue= 0.446;sequence=TAATATATT;
E_coli_genome	fimo	Nucleotide motif (loose)	4222222	4222230	33.7	+	.	Motif 657_gi;Alias=;ID=657-7853-E_coli_genome;pvalue=0.000422;qvalue= 0.446;sequence=TTATTAATT;
E_coli_genome	fimo	Nucleotide motif (loose)	4222223	4222231	33.7	-	.	Motif 657_gi;Alias=;ID=657-7854-E_coli_genome;pvalue=0.000422;qvalue= 0.446;sequence=TAATTAATA;
E_coli_genome	fimo	Nucleotide motif (loose)	4222340	4222348	33.7	+	.	Motif 657_gi;Alias=;ID=657-7855-E_coli_genome;pvalue=0.000422;qvalue= 0.446;sequence=TTTTTAATA;
E_coli_genome	fimo	Nucleotide motif (loose)	4222441	4222449	33.7	+	.	Motif 657_gi;Alias=;ID=657-7856-E_coli_genome;pvalue=0.000422;qvalue= 0.446;sequence=TTATTAATA;
E_coli_genome	fimo	Nucleotide motif (loose)	4222443	4222451	33.7	+	.	Motif 657_gi;Alias=;ID=657-7857-E_coli_genome;pvalue=0.000422;qvalue= 0.446;sequence=ATTAATATT;
E_coli_genome	fimo	Nucleotide motif (loose)	4222439	4222447	33.7	-	.	Motif 657_gi;Alias=;ID=657-7858-E_coli_genome;pvalue=0.000422;qvalue= 0.446;sequence=TTAATAATA;
E_coli_genome	fimo	Nucleotide motif (loose)	4222442	4222450	33.7	-	.	Motif 657_gi;Alias=;ID=657-7859-E_coli_genome;pvalue=0.000422;qvalue= 0.446;sequence=ATATTAATA;
E_coli_genome	fimo	Nucleotide motif (loose)	4222486	4222494	33.7	+	.	Motif 657_gi;Alias=;ID=657-7860-E_coli_genome;pvalue=0.000422;qvalue= 0.446;sequence=ATTTAAATA;
E_coli_genome	fimo	Nucleotide motif (loose)	4222544	4222552	33.7	+	.	Motif 657_gi;Alias=;ID=657-7861-E_coli_genome;pvalue=0.000422;qvalue= 0.446;sequence=AATTTAATA;
E_coli_genome	fimo	Nucleotide motif (loose)	4222544	4222552	33.7	-	.	Motif 657_gi;Alias=;ID=657-7862-E_coli_genome;pvalue=0.000422;qvalue= 0.446;sequence=TATTAAATT;
E_coli_genome	fimo	Nucleotide motif (loose)	4222639	4222647	33.7	+	.	Motif 657_gi;Alias=;ID=657-7863-E_coli_genome;pvalue=0.000422;qvalue= 0.446;sequence=TTAATAATT;
E_coli_genome	fimo	Nucleotide motif (loose)	4222641	4222649	33.7	-	.	Motif 657_gi;Alias=;ID=657-7864-E_coli_genome;pvalue=0.000422;qvalue= 0.446;sequence=TTAATTATT;
E_coli_genome	fimo	Nucleotide motif (loose)	4222662	4222670	33.7	+	.	Motif 657_gi;Alias=;ID=657-7865-E_coli_genome;pvalue=0.000422;qvalue= 0.446;sequence=TTAAAAATA;
E_coli_genome	fimo	Nucleotide motif (loose)	4223666	4223674	33.7	+	.	Motif 657_gi;Alias=;ID=657-7866-E_coli_genome;pvalue=0.000422;qvalue= 0.446;sequence=ATTTTTATT;
E_coli_genome	fimo	Nucleotide motif (loose)	4223789	4223797	33.7	+	.	Motif 657_gi;Alias=;ID=657-7867-E_coli_genome;pvalue=0.000422;qvalue= 0.446;sequence=ATTTTTATT;
E_coli_genome	fimo	Nucleotide motif (loose)	4223788	4223796	33.7	-	.	Motif 657_gi;Alias=;ID=657-7868-E_coli_genome;pvalue=0.000422;qvalue= 0.446;sequence=ATAAAAATT;
E_coli_genome	fimo	Nucleotide motif (loose)	4227572	4227580	33.7	+	.	Motif 657_gi;Alias=;ID=657-7869-E_coli_genome;pvalue=0.000422;qvalue= 0.446;sequence=TTATTAATA;
E_coli_genome	fimo	Nucleotide motif (loose)	4227573	4227581	33.7	-	.	Motif 657_gi;Alias=;ID=657-7870-E_coli_genome;pvalue=0.000422;qvalue= 0.446;sequence=ATATTAATA;
E_coli_genome	fimo	Nucleotide motif (loose)	4228063	4228071	33.7	-	.	Motif 657_gi;Alias=;ID=657-7871-E_coli_genome;pvalue=0.000422;qvalue= 0.446;sequence=ATAAAAATA;
E_coli_genome	fimo	Nucleotide motif (loose)	4229358	4229366	33.7	+	.	Motif 657_gi;Alias=;ID=657-7872-E_coli_genome;pvalue=0.000422;qvalue= 0.446;sequence=ATTAATATT;
E_coli_genome	fimo	Nucleotide motif (loose)	4229357	4229365	33.7	-	.	Motif 657_gi;Alias=;ID=657-7873-E_coli_genome;pvalue=0.000422;qvalue= 0.446;sequence=ATATTAATA;
E_coli_genome	fimo	Nucleotide motif (loose)	4230301	4230309	33.7	-	.	Motif 657_gi;Alias=;ID=657-7874-E_coli_genome;pvalue=0.000422;qvalue= 0.446;sequence=TAAAAAATA;
E_coli_genome	fimo	Nucleotide motif (loose)	4230380	4230388	33.7	+	.	Motif 657_gi;Alias=;ID=657-7875-E_coli_genome;pvalue=0.000422;qvalue= 0.446;sequence=AAATAAATA;
E_coli_genome	fimo	Nucleotide motif (loose)	4231736	4231744	33.7	+	.	Motif 657_gi;Alias=;ID=657-7876-E_coli_genome;pvalue=0.000422;qvalue= 0.446;sequence=TAATTAATT;
E_coli_genome	fimo	Nucleotide motif (loose)	4231737	4231745	33.7	-	.	Motif 657_gi;Alias=;ID=657-7877-E_coli_genome;pvalue=0.000422;qvalue= 0.446;sequence=TAATTAATT;
E_coli_genome	fimo	Nucleotide motif (loose)	4231757	4231765	33.7	+	.	Motif 657_gi;Alias=;ID=657-7878-E_coli_genome;pvalue=0.000422;qvalue= 0.446;sequence=AAAAAAATT;
E_coli_genome	fimo	Nucleotide motif (loose)	4233542	4233550	33.7	+	.	Motif 657_gi;Alias=;ID=657-7879-E_coli_genome;pvalue=0.000422;qvalue= 0.446;sequence=TTATAAATA;
E_coli_genome	fimo	Nucleotide motif (loose)	4233543	4233551	33.7	-	.	Motif 657_gi;Alias=;ID=657-7880-E_coli_genome;pvalue=0.000422;qvalue= 0.446;sequence=TTATTTATA;
E_coli_genome	fimo	Nucleotide motif (loose)	4235730	4235738	33.7	+	.	Motif 657_gi;Alias=;ID=657-7881-E_coli_genome;pvalue=0.000422;qvalue= 0.446;sequence=ATTTTTATT;
E_coli_genome	fimo	Nucleotide motif (loose)	4235742	4235750	33.7	+	.	Motif 657_gi;Alias=;ID=657-7882-E_coli_genome;pvalue=0.000422;qvalue= 0.446;sequence=ATTTAAATA;
E_coli_genome	fimo	Nucleotide motif (loose)	4235744	4235752	33.7	+	.	Motif 657_gi;Alias=;ID=657-7883-E_coli_genome;pvalue=0.000422;qvalue= 0.446;sequence=TTAAATATA;
E_coli_genome	fimo	Nucleotide motif (loose)	4235741	4235749	33.7	-	.	Motif 657_gi;Alias=;ID=657-7884-E_coli_genome;pvalue=0.000422;qvalue= 0.446;sequence=ATTTAAATA;
E_coli_genome	fimo	Nucleotide motif (loose)	4236165	4236173	33.7	+	.	Motif 657_gi;Alias=;ID=657-7885-E_coli_genome;pvalue=0.000422;qvalue= 0.446;sequence=AAAATAATT;
E_coli_genome	fimo	Nucleotide motif (loose)	4238160	4238168	33.7	+	.	Motif 657_gi;Alias=;ID=657-7886-E_coli_genome;pvalue=0.000422;qvalue= 0.446;sequence=ATAAATATT;
E_coli_genome	fimo	Nucleotide motif (loose)	4238306	4238314	33.7	-	.	Motif 657_gi;Alias=;ID=657-7887-E_coli_genome;pvalue=0.000422;qvalue= 0.446;sequence=ATAATTATT;
E_coli_genome	fimo	Nucleotide motif (loose)	4240257	4240265	33.7	+	.	Motif 657_gi;Alias=;ID=657-7888-E_coli_genome;pvalue=0.000422;qvalue= 0.446;sequence=AAAAATATA;
E_coli_genome	fimo	Nucleotide motif (loose)	4241700	4241708	33.7	+	.	Motif 657_gi;Alias=;ID=657-7889-E_coli_genome;pvalue=0.000422;qvalue= 0.446;sequence=AATAAAATA;
E_coli_genome	fimo	Nucleotide motif (loose)	4241700	4241708	33.7	-	.	Motif 657_gi;Alias=;ID=657-7890-E_coli_genome;pvalue=0.000422;qvalue= 0.446;sequence=TATTTTATT;
E_coli_genome	fimo	Nucleotide motif (loose)	4241964	4241972	33.7	-	.	Motif 657_gi;Alias=;ID=657-7891-E_coli_genome;pvalue=0.000422;qvalue= 0.446;sequence=TTTTTTATT;
E_coli_genome	fimo	Nucleotide motif (loose)	4242184	4242192	33.7	-	.	Motif 657_gi;Alias=;ID=657-7892-E_coli_genome;pvalue=0.000422;qvalue= 0.446;sequence=TTTATTATT;
E_coli_genome	fimo	Nucleotide motif (loose)	4242222	4242230	33.7	+	.	Motif 657_gi;Alias=;ID=657-7893-E_coli_genome;pvalue=0.000422;qvalue= 0.446;sequence=AAATATATA;
E_coli_genome	fimo	Nucleotide motif (loose)	4242223	4242231	33.7	-	.	Motif 657_gi;Alias=;ID=657-7894-E_coli_genome;pvalue=0.000422;qvalue= 0.446;sequence=TTATATATT;
E_coli_genome	fimo	Nucleotide motif (loose)	4242470	4242478	33.7	+	.	Motif 657_gi;Alias=;ID=657-7895-E_coli_genome;pvalue=0.000422;qvalue= 0.446;sequence=AAAATAATA;
E_coli_genome	fimo	Nucleotide motif (loose)	4243471	4243479	33.7	+	.	Motif 657_gi;Alias=;ID=657-7896-E_coli_genome;pvalue=0.000422;qvalue= 0.446;sequence=TAATAAATA;
E_coli_genome	fimo	Nucleotide motif (loose)	4243472	4243480	33.7	-	.	Motif 657_gi;Alias=;ID=657-7897-E_coli_genome;pvalue=0.000422;qvalue= 0.446;sequence=TTATTTATT;
E_coli_genome	fimo	Nucleotide motif (loose)	4244624	4244632	33.7	-	.	Motif 657_gi;Alias=;ID=657-7898-E_coli_genome;pvalue=0.000422;qvalue= 0.446;sequence=TTTTAAATT;
E_coli_genome	fimo	Nucleotide motif (loose)	4248174	4248182	33.7	+	.	Motif 657_gi;Alias=;ID=657-7899-E_coli_genome;pvalue=0.000422;qvalue= 0.446;sequence=ATTAAAATT;
E_coli_genome	fimo	Nucleotide motif (loose)	4248173	4248181	33.7	-	.	Motif 657_gi;Alias=;ID=657-7900-E_coli_genome;pvalue=0.000422;qvalue= 0.446;sequence=ATTTTAATT;
E_coli_genome	fimo	Nucleotide motif (loose)	4248520	4248528	33.7	-	.	Motif 657_gi;Alias=;ID=657-7901-E_coli_genome;pvalue=0.000422;qvalue= 0.446;sequence=ATAAATATT;
E_coli_genome	fimo	Nucleotide motif (loose)	4250338	4250346	33.7	+	.	Motif 657_gi;Alias=;ID=657-7902-E_coli_genome;pvalue=0.000422;qvalue= 0.446;sequence=ATTTTAATA;
E_coli_genome	fimo	Nucleotide motif (loose)	4250337	4250345	33.7	-	.	Motif 657_gi;Alias=;ID=657-7903-E_coli_genome;pvalue=0.000422;qvalue= 0.446;sequence=ATTAAAATA;
E_coli_genome	fimo	Nucleotide motif (loose)	4250560	4250568	33.7	+	.	Motif 657_gi;Alias=;ID=657-7904-E_coli_genome;pvalue=0.000422;qvalue= 0.446;sequence=TTTTTTATA;
E_coli_genome	fimo	Nucleotide motif (loose)	4250675	4250683	33.7	+	.	Motif 657_gi;Alias=;ID=657-7905-E_coli_genome;pvalue=0.000422;qvalue= 0.446;sequence=TATTTTATT;
E_coli_genome	fimo	Nucleotide motif (loose)	4250675	4250683	33.7	-	.	Motif 657_gi;Alias=;ID=657-7906-E_coli_genome;pvalue=0.000422;qvalue= 0.446;sequence=AATAAAATA;
E_coli_genome	fimo	Nucleotide motif (loose)	4250769	4250777	33.7	+	.	Motif 657_gi;Alias=;ID=657-7907-E_coli_genome;pvalue=0.000422;qvalue= 0.446;sequence=AATAATATA;
E_coli_genome	fimo	Nucleotide motif (loose)	4250769	4250777	33.7	-	.	Motif 657_gi;Alias=;ID=657-7908-E_coli_genome;pvalue=0.000422;qvalue= 0.446;sequence=TATATTATT;
E_coli_genome	fimo	Nucleotide motif (loose)	4250799	4250807	33.7	-	.	Motif 657_gi;Alias=;ID=657-7909-E_coli_genome;pvalue=0.000422;qvalue= 0.446;sequence=ATTTAAATT;
E_coli_genome	fimo	Nucleotide motif (loose)	4250836	4250844	33.7	+	.	Motif 657_gi;Alias=;ID=657-7910-E_coli_genome;pvalue=0.000422;qvalue= 0.446;sequence=TTATTTATA;
E_coli_genome	fimo	Nucleotide motif (loose)	4250837	4250845	33.7	-	.	Motif 657_gi;Alias=;ID=657-7911-E_coli_genome;pvalue=0.000422;qvalue= 0.446;sequence=ATATAAATA;
E_coli_genome	fimo	Nucleotide motif (loose)	4250850	4250858	33.7	-	.	Motif 657_gi;Alias=;ID=657-7912-E_coli_genome;pvalue=0.000422;qvalue= 0.446;sequence=AAAAATATT;
E_coli_genome	fimo	Nucleotide motif (loose)	4250862	4250870	33.7	-	.	Motif 657_gi;Alias=;ID=657-7913-E_coli_genome;pvalue=0.000422;qvalue= 0.446;sequence=TTTTATATT;
E_coli_genome	fimo	Nucleotide motif (loose)	4250893	4250901	33.7	-	.	Motif 657_gi;Alias=;ID=657-7914-E_coli_genome;pvalue=0.000422;qvalue= 0.446;sequence=ATATTTATT;
E_coli_genome	fimo	Nucleotide motif (loose)	4250958	4250966	33.7	+	.	Motif 657_gi;Alias=;ID=657-7915-E_coli_genome;pvalue=0.000422;qvalue= 0.446;sequence=AAAAAAATT;
E_coli_genome	fimo	Nucleotide motif (loose)	4251234	4251242	33.7	+	.	Motif 657_gi;Alias=;ID=657-7916-E_coli_genome;pvalue=0.000422;qvalue= 0.446;sequence=AAAAATATT;
E_coli_genome	fimo	Nucleotide motif (loose)	4251444	4251452	33.7	-	.	Motif 657_gi;Alias=;ID=657-7917-E_coli_genome;pvalue=0.000422;qvalue= 0.446;sequence=TTTAAAATT;
E_coli_genome	fimo	Nucleotide motif (loose)	4251539	4251547	33.7	-	.	Motif 657_gi;Alias=;ID=657-7918-E_coli_genome;pvalue=0.000422;qvalue= 0.446;sequence=ATTTTTATA;
E_coli_genome	fimo	Nucleotide motif (loose)	4251615	4251623	33.7	+	.	Motif 657_gi;Alias=;ID=657-7919-E_coli_genome;pvalue=0.000422;qvalue= 0.446;sequence=TTAAAAATA;
E_coli_genome	fimo	Nucleotide motif (loose)	4251613	4251621	33.7	-	.	Motif 657_gi;Alias=;ID=657-7920-E_coli_genome;pvalue=0.000422;qvalue= 0.446;sequence=TTTTTAATT;
E_coli_genome	fimo	Nucleotide motif (loose)	4251684	4251692	33.7	-	.	Motif 657_gi;Alias=;ID=657-7921-E_coli_genome;pvalue=0.000422;qvalue= 0.446;sequence=TTTTATATA;
E_coli_genome	fimo	Nucleotide motif (loose)	4251841	4251849	33.7	+	.	Motif 657_gi;Alias=;ID=657-7922-E_coli_genome;pvalue=0.000422;qvalue= 0.446;sequence=ATAAAAATA;
E_coli_genome	fimo	Nucleotide motif (loose)	4251852	4251860	33.7	-	.	Motif 657_gi;Alias=;ID=657-7923-E_coli_genome;pvalue=0.000422;qvalue= 0.446;sequence=AAAAAAATT;
E_coli_genome	fimo	Nucleotide motif (loose)	4251963	4251971	33.7	+	.	Motif 657_gi;Alias=;ID=657-7924-E_coli_genome;pvalue=0.000422;qvalue= 0.446;sequence=ATATTTATA;
E_coli_genome	fimo	Nucleotide motif (loose)	4251962	4251970	33.7	-	.	Motif 657_gi;Alias=;ID=657-7925-E_coli_genome;pvalue=0.000422;qvalue= 0.446;sequence=ATAAATATA;
E_coli_genome	fimo	Nucleotide motif (loose)	4253008	4253016	33.7	+	.	Motif 657_gi;Alias=;ID=657-7926-E_coli_genome;pvalue=0.000422;qvalue= 0.446;sequence=AAAAAAATA;
E_coli_genome	fimo	Nucleotide motif (loose)	4254943	4254951	33.7	+	.	Motif 657_gi;Alias=;ID=657-7927-E_coli_genome;pvalue=0.000422;qvalue= 0.446;sequence=AATATTATT;
E_coli_genome	fimo	Nucleotide motif (loose)	4254943	4254951	33.7	-	.	Motif 657_gi;Alias=;ID=657-7928-E_coli_genome;pvalue=0.000422;qvalue= 0.446;sequence=AATAATATT;
E_coli_genome	fimo	Nucleotide motif (loose)	4259125	4259133	33.7	+	.	Motif 657_gi;Alias=;ID=657-7929-E_coli_genome;pvalue=0.000422;qvalue= 0.446;sequence=TTAAAAATT;
E_coli_genome	fimo	Nucleotide motif (loose)	4259137	4259145	33.7	-	.	Motif 657_gi;Alias=;ID=657-7930-E_coli_genome;pvalue=0.000422;qvalue= 0.446;sequence=TTATTTATT;
E_coli_genome	fimo	Nucleotide motif (loose)	4260149	4260157	33.7	+	.	Motif 657_gi;Alias=;ID=657-7931-E_coli_genome;pvalue=0.000422;qvalue= 0.446;sequence=ATAATAATT;
E_coli_genome	fimo	Nucleotide motif (loose)	4260153	4260161	33.7	+	.	Motif 657_gi;Alias=;ID=657-7932-E_coli_genome;pvalue=0.000422;qvalue= 0.446;sequence=TAATTAATA;
E_coli_genome	fimo	Nucleotide motif (loose)	4260156	4260164	33.7	+	.	Motif 657_gi;Alias=;ID=657-7933-E_coli_genome;pvalue=0.000422;qvalue= 0.446;sequence=TTAATAATT;
E_coli_genome	fimo	Nucleotide motif (loose)	4260151	4260159	33.7	-	.	Motif 657_gi;Alias=;ID=657-7934-E_coli_genome;pvalue=0.000422;qvalue= 0.446;sequence=TTAATTATT;
E_coli_genome	fimo	Nucleotide motif (loose)	4260154	4260162	33.7	-	.	Motif 657_gi;Alias=;ID=657-7935-E_coli_genome;pvalue=0.000422;qvalue= 0.446;sequence=TTATTAATT;
E_coli_genome	fimo	Nucleotide motif (loose)	4260168	4260176	33.7	+	.	Motif 657_gi;Alias=;ID=657-7936-E_coli_genome;pvalue=0.000422;qvalue= 0.446;sequence=TTTTAAATA;
E_coli_genome	fimo	Nucleotide motif (loose)	4260172	4260180	33.7	+	.	Motif 657_gi;Alias=;ID=657-7937-E_coli_genome;pvalue=0.000422;qvalue= 0.446;sequence=AAATAAATT;
E_coli_genome	fimo	Nucleotide motif (loose)	4260198	4260206	33.7	-	.	Motif 657_gi;Alias=;ID=657-7938-E_coli_genome;pvalue=0.000422;qvalue= 0.446;sequence=AAATAAATA;
E_coli_genome	fimo	Nucleotide motif (loose)	4260439	4260447	33.7	+	.	Motif 657_gi;Alias=;ID=657-7939-E_coli_genome;pvalue=0.000422;qvalue= 0.446;sequence=AATTAAATA;
E_coli_genome	fimo	Nucleotide motif (loose)	4260442	4260450	33.7	+	.	Motif 657_gi;Alias=;ID=657-7940-E_coli_genome;pvalue=0.000422;qvalue= 0.446;sequence=TAAATAATA;
E_coli_genome	fimo	Nucleotide motif (loose)	4260444	4260452	33.7	+	.	Motif 657_gi;Alias=;ID=657-7941-E_coli_genome;pvalue=0.000422;qvalue= 0.446;sequence=AATAATATA;
E_coli_genome	fimo	Nucleotide motif (loose)	4260446	4260454	33.7	+	.	Motif 657_gi;Alias=;ID=657-7942-E_coli_genome;pvalue=0.000422;qvalue= 0.446;sequence=TAATATATA;
E_coli_genome	fimo	Nucleotide motif (loose)	4260439	4260447	33.7	-	.	Motif 657_gi;Alias=;ID=657-7943-E_coli_genome;pvalue=0.000422;qvalue= 0.446;sequence=TATTTAATT;
E_coli_genome	fimo	Nucleotide motif (loose)	4260444	4260452	33.7	-	.	Motif 657_gi;Alias=;ID=657-7944-E_coli_genome;pvalue=0.000422;qvalue= 0.446;sequence=TATATTATT;
E_coli_genome	fimo	Nucleotide motif (loose)	4260447	4260455	33.7	-	.	Motif 657_gi;Alias=;ID=657-7945-E_coli_genome;pvalue=0.000422;qvalue= 0.446;sequence=ATATATATT;
E_coli_genome	fimo	Nucleotide motif (loose)	4260495	4260503	33.7	+	.	Motif 657_gi;Alias=;ID=657-7946-E_coli_genome;pvalue=0.000422;qvalue= 0.446;sequence=ATAATTATT;
E_coli_genome	fimo	Nucleotide motif (loose)	4260494	4260502	33.7	-	.	Motif 657_gi;Alias=;ID=657-7947-E_coli_genome;pvalue=0.000422;qvalue= 0.446;sequence=ATAATTATA;
E_coli_genome	fimo	Nucleotide motif (loose)	4260569	4260577	33.7	+	.	Motif 657_gi;Alias=;ID=657-7948-E_coli_genome;pvalue=0.000422;qvalue= 0.446;sequence=TTTTTAATT;
E_coli_genome	fimo	Nucleotide motif (loose)	4260916	4260924	33.7	+	.	Motif 657_gi;Alias=;ID=657-7949-E_coli_genome;pvalue=0.000422;qvalue= 0.446;sequence=AAAATTATT;
E_coli_genome	fimo	Nucleotide motif (loose)	4260986	4260994	33.7	-	.	Motif 657_gi;Alias=;ID=657-7950-E_coli_genome;pvalue=0.000422;qvalue= 0.446;sequence=ATTAATATA;
E_coli_genome	fimo	Nucleotide motif (loose)	4261194	4261202	33.7	-	.	Motif 657_gi;Alias=;ID=657-7951-E_coli_genome;pvalue=0.000422;qvalue= 0.446;sequence=TAATTAATT;
E_coli_genome	fimo	Nucleotide motif (loose)	4261241	4261249	33.7	+	.	Motif 657_gi;Alias=;ID=657-7952-E_coli_genome;pvalue=0.000422;qvalue= 0.446;sequence=ATTAAAATA;
E_coli_genome	fimo	Nucleotide motif (loose)	4261265	4261273	33.7	+	.	Motif 657_gi;Alias=;ID=657-7953-E_coli_genome;pvalue=0.000422;qvalue= 0.446;sequence=AAATTAATT;
E_coli_genome	fimo	Nucleotide motif (loose)	4261266	4261274	33.7	-	.	Motif 657_gi;Alias=;ID=657-7954-E_coli_genome;pvalue=0.000422;qvalue= 0.446;sequence=AAATTAATT;
E_coli_genome	fimo	Nucleotide motif (loose)	4261339	4261347	33.7	-	.	Motif 657_gi;Alias=;ID=657-7955-E_coli_genome;pvalue=0.000422;qvalue= 0.446;sequence=TTTTATATA;
E_coli_genome	fimo	Nucleotide motif (loose)	4261355	4261363	33.7	+	.	Motif 657_gi;Alias=;ID=657-7956-E_coli_genome;pvalue=0.000422;qvalue= 0.446;sequence=ATATTTATT;
E_coli_genome	fimo	Nucleotide motif (loose)	4261354	4261362	33.7	-	.	Motif 657_gi;Alias=;ID=657-7957-E_coli_genome;pvalue=0.000422;qvalue= 0.446;sequence=ATAAATATT;
E_coli_genome	fimo	Nucleotide motif (loose)	4261427	4261435	33.7	+	.	Motif 657_gi;Alias=;ID=657-7958-E_coli_genome;pvalue=0.000422;qvalue= 0.446;sequence=TTTTTTATT;
E_coli_genome	fimo	Nucleotide motif (loose)	4264809	4264817	33.7	+	.	Motif 657_gi;Alias=;ID=657-7959-E_coli_genome;pvalue=0.000422;qvalue= 0.446;sequence=TTTAAAATT;
E_coli_genome	fimo	Nucleotide motif (loose)	4265618	4265626	33.7	-	.	Motif 657_gi;Alias=;ID=657-7960-E_coli_genome;pvalue=0.000422;qvalue= 0.446;sequence=ATAATAATT;
E_coli_genome	fimo	Nucleotide motif (loose)	4265726	4265734	33.7	+	.	Motif 657_gi;Alias=;ID=657-7961-E_coli_genome;pvalue=0.000422;qvalue= 0.446;sequence=ATAATAATT;
E_coli_genome	fimo	Nucleotide motif (loose)	4265729	4265737	33.7	+	.	Motif 657_gi;Alias=;ID=657-7962-E_coli_genome;pvalue=0.000422;qvalue= 0.446;sequence=ATAATTATT;
E_coli_genome	fimo	Nucleotide motif (loose)	4265725	4265733	33.7	-	.	Motif 657_gi;Alias=;ID=657-7963-E_coli_genome;pvalue=0.000422;qvalue= 0.446;sequence=ATTATTATT;
E_coli_genome	fimo	Nucleotide motif (loose)	4265728	4265736	33.7	-	.	Motif 657_gi;Alias=;ID=657-7964-E_coli_genome;pvalue=0.000422;qvalue= 0.446;sequence=ATAATTATT;
E_coli_genome	fimo	Nucleotide motif (loose)	4265731	4265739	33.7	-	.	Motif 657_gi;Alias=;ID=657-7965-E_coli_genome;pvalue=0.000422;qvalue= 0.446;sequence=AAAATAATT;
E_coli_genome	fimo	Nucleotide motif (loose)	4268521	4268529	33.7	+	.	Motif 657_gi;Alias=;ID=657-7966-E_coli_genome;pvalue=0.000422;qvalue= 0.446;sequence=TATTAAATT;
E_coli_genome	fimo	Nucleotide motif (loose)	4268526	4268534	33.7	+	.	Motif 657_gi;Alias=;ID=657-7967-E_coli_genome;pvalue=0.000422;qvalue= 0.446;sequence=AATTTAATA;
E_coli_genome	fimo	Nucleotide motif (loose)	4268529	4268537	33.7	+	.	Motif 657_gi;Alias=;ID=657-7968-E_coli_genome;pvalue=0.000422;qvalue= 0.446;sequence=TTAATAATA;
E_coli_genome	fimo	Nucleotide motif (loose)	4268521	4268529	33.7	-	.	Motif 657_gi;Alias=;ID=657-7969-E_coli_genome;pvalue=0.000422;qvalue= 0.446;sequence=AATTTAATA;
E_coli_genome	fimo	Nucleotide motif (loose)	4268526	4268534	33.7	-	.	Motif 657_gi;Alias=;ID=657-7970-E_coli_genome;pvalue=0.000422;qvalue= 0.446;sequence=TATTAAATT;
E_coli_genome	fimo	Nucleotide motif (loose)	4268887	4268895	33.7	-	.	Motif 657_gi;Alias=;ID=657-7971-E_coli_genome;pvalue=0.000422;qvalue= 0.446;sequence=TTAAAAATT;
E_coli_genome	fimo	Nucleotide motif (loose)	4268941	4268949	33.7	+	.	Motif 657_gi;Alias=;ID=657-7972-E_coli_genome;pvalue=0.000422;qvalue= 0.446;sequence=TTTATTATT;
E_coli_genome	fimo	Nucleotide motif (loose)	4268943	4268951	33.7	-	.	Motif 657_gi;Alias=;ID=657-7973-E_coli_genome;pvalue=0.000422;qvalue= 0.446;sequence=TAAATAATA;
E_coli_genome	fimo	Nucleotide motif (loose)	4269034	4269042	33.7	+	.	Motif 657_gi;Alias=;ID=657-7974-E_coli_genome;pvalue=0.000422;qvalue= 0.446;sequence=AATAAAATT;
E_coli_genome	fimo	Nucleotide motif (loose)	4269034	4269042	33.7	-	.	Motif 657_gi;Alias=;ID=657-7975-E_coli_genome;pvalue=0.000422;qvalue= 0.446;sequence=AATTTTATT;
E_coli_genome	fimo	Nucleotide motif (loose)	4269235	4269243	33.7	+	.	Motif 657_gi;Alias=;ID=657-7976-E_coli_genome;pvalue=0.000422;qvalue= 0.446;sequence=TTTTTTATA;
E_coli_genome	fimo	Nucleotide motif (loose)	4269273	4269281	33.7	+	.	Motif 657_gi;Alias=;ID=657-7977-E_coli_genome;pvalue=0.000422;qvalue= 0.446;sequence=TTAAATATA;
E_coli_genome	fimo	Nucleotide motif (loose)	4269961	4269969	33.7	+	.	Motif 657_gi;Alias=;ID=657-7978-E_coli_genome;pvalue=0.000422;qvalue= 0.446;sequence=ATAAAAATA;
E_coli_genome	fimo	Nucleotide motif (loose)	4269974	4269982	33.7	-	.	Motif 657_gi;Alias=;ID=657-7979-E_coli_genome;pvalue=0.000422;qvalue= 0.446;sequence=TAAAAAATT;
E_coli_genome	fimo	Nucleotide motif (loose)	4275299	4275307	33.7	+	.	Motif 657_gi;Alias=;ID=657-7980-E_coli_genome;pvalue=0.000422;qvalue= 0.446;sequence=AAATTAATT;
E_coli_genome	fimo	Nucleotide motif (loose)	4275300	4275308	33.7	-	.	Motif 657_gi;Alias=;ID=657-7981-E_coli_genome;pvalue=0.000422;qvalue= 0.446;sequence=AAATTAATT;
E_coli_genome	fimo	Nucleotide motif (loose)	4275321	4275329	33.7	-	.	Motif 657_gi;Alias=;ID=657-7982-E_coli_genome;pvalue=0.000422;qvalue= 0.446;sequence=AAAATAATT;
E_coli_genome	fimo	Nucleotide motif (loose)	4275723	4275731	33.7	+	.	Motif 657_gi;Alias=;ID=657-7983-E_coli_genome;pvalue=0.000422;qvalue= 0.446;sequence=AATATTATT;
E_coli_genome	fimo	Nucleotide motif (loose)	4275723	4275731	33.7	-	.	Motif 657_gi;Alias=;ID=657-7984-E_coli_genome;pvalue=0.000422;qvalue= 0.446;sequence=AATAATATT;
E_coli_genome	fimo	Nucleotide motif (loose)	4275744	4275752	33.7	-	.	Motif 657_gi;Alias=;ID=657-7985-E_coli_genome;pvalue=0.000422;qvalue= 0.446;sequence=ATTAATATA;
E_coli_genome	fimo	Nucleotide motif (loose)	4276104	4276112	33.7	-	.	Motif 657_gi;Alias=;ID=657-7986-E_coli_genome;pvalue=0.000422;qvalue= 0.446;sequence=ATATAAATA;
E_coli_genome	fimo	Nucleotide motif (loose)	4276183	4276191	33.7	+	.	Motif 657_gi;Alias=;ID=657-7987-E_coli_genome;pvalue=0.000422;qvalue= 0.446;sequence=ATTTTTATA;
E_coli_genome	fimo	Nucleotide motif (loose)	4276637	4276645	33.7	+	.	Motif 657_gi;Alias=;ID=657-7988-E_coli_genome;pvalue=0.000422;qvalue= 0.446;sequence=AATTAAATT;
E_coli_genome	fimo	Nucleotide motif (loose)	4276637	4276645	33.7	-	.	Motif 657_gi;Alias=;ID=657-7989-E_coli_genome;pvalue=0.000422;qvalue= 0.446;sequence=AATTTAATT;
E_coli_genome	fimo	Nucleotide motif (loose)	4277053	4277061	33.7	+	.	Motif 657_gi;Alias=;ID=657-7990-E_coli_genome;pvalue=0.000422;qvalue= 0.446;sequence=AATAAAATT;
E_coli_genome	fimo	Nucleotide motif (loose)	4277053	4277061	33.7	-	.	Motif 657_gi;Alias=;ID=657-7991-E_coli_genome;pvalue=0.000422;qvalue= 0.446;sequence=AATTTTATT;
E_coli_genome	fimo	Nucleotide motif (loose)	4277363	4277371	33.7	-	.	Motif 657_gi;Alias=;ID=657-7992-E_coli_genome;pvalue=0.000422;qvalue= 0.446;sequence=AAAATTATT;
E_coli_genome	fimo	Nucleotide motif (loose)	4278126	4278134	33.7	-	.	Motif 657_gi;Alias=;ID=657-7993-E_coli_genome;pvalue=0.000422;qvalue= 0.446;sequence=AAAAATATT;
E_coli_genome	fimo	Nucleotide motif (loose)	4278524	4278532	33.7	+	.	Motif 657_gi;Alias=;ID=657-7994-E_coli_genome;pvalue=0.000422;qvalue= 0.446;sequence=TTTAAAATT;
E_coli_genome	fimo	Nucleotide motif (loose)	4280934	4280942	33.7	+	.	Motif 657_gi;Alias=;ID=657-7995-E_coli_genome;pvalue=0.000422;qvalue= 0.446;sequence=AATATTATT;
E_coli_genome	fimo	Nucleotide motif (loose)	4280934	4280942	33.7	-	.	Motif 657_gi;Alias=;ID=657-7996-E_coli_genome;pvalue=0.000422;qvalue= 0.446;sequence=AATAATATT;
E_coli_genome	fimo	Nucleotide motif (loose)	4281729	4281737	33.7	+	.	Motif 657_gi;Alias=;ID=657-7997-E_coli_genome;pvalue=0.000422;qvalue= 0.446;sequence=AAATAAATT;
E_coli_genome	fimo	Nucleotide motif (loose)	4281730	4281738	33.7	-	.	Motif 657_gi;Alias=;ID=657-7998-E_coli_genome;pvalue=0.000422;qvalue= 0.446;sequence=TAATTTATT;
E_coli_genome	fimo	Nucleotide motif (loose)	4282071	4282079	33.7	+	.	Motif 657_gi;Alias=;ID=657-7999-E_coli_genome;pvalue=0.000422;qvalue= 0.446;sequence=ATTAAAATT;
E_coli_genome	fimo	Nucleotide motif (loose)	4282070	4282078	33.7	-	.	Motif 657_gi;Alias=;ID=657-8000-E_coli_genome;pvalue=0.000422;qvalue= 0.446;sequence=ATTTTAATA;
E_coli_genome	fimo	Nucleotide motif (loose)	4282266	4282274	33.7	+	.	Motif 657_gi;Alias=;ID=657-8001-E_coli_genome;pvalue=0.000422;qvalue= 0.446;sequence=AAATAAATT;
E_coli_genome	fimo	Nucleotide motif (loose)	4282270	4282278	33.7	+	.	Motif 657_gi;Alias=;ID=657-8002-E_coli_genome;pvalue=0.000422;qvalue= 0.446;sequence=AAATTAATA;
E_coli_genome	fimo	Nucleotide motif (loose)	4282272	4282280	33.7	+	.	Motif 657_gi;Alias=;ID=657-8003-E_coli_genome;pvalue=0.000422;qvalue= 0.446;sequence=ATTAATATA;
E_coli_genome	fimo	Nucleotide motif (loose)	4282267	4282275	33.7	-	.	Motif 657_gi;Alias=;ID=657-8004-E_coli_genome;pvalue=0.000422;qvalue= 0.446;sequence=TAATTTATT;
E_coli_genome	fimo	Nucleotide motif (loose)	4282271	4282279	33.7	-	.	Motif 657_gi;Alias=;ID=657-8005-E_coli_genome;pvalue=0.000422;qvalue= 0.446;sequence=ATATTAATT;
E_coli_genome	fimo	Nucleotide motif (loose)	4282326	4282334	33.7	+	.	Motif 657_gi;Alias=;ID=657-8006-E_coli_genome;pvalue=0.000422;qvalue= 0.446;sequence=ATAAAAATT;
E_coli_genome	fimo	Nucleotide motif (loose)	4282325	4282333	33.7	-	.	Motif 657_gi;Alias=;ID=657-8007-E_coli_genome;pvalue=0.000422;qvalue= 0.446;sequence=ATTTTTATA;
E_coli_genome	fimo	Nucleotide motif (loose)	4282354	4282362	33.7	+	.	Motif 657_gi;Alias=;ID=657-8008-E_coli_genome;pvalue=0.000422;qvalue= 0.446;sequence=TTTTTAATA;
E_coli_genome	fimo	Nucleotide motif (loose)	4282356	4282364	33.7	+	.	Motif 657_gi;Alias=;ID=657-8009-E_coli_genome;pvalue=0.000422;qvalue= 0.446;sequence=TTTAATATT;
E_coli_genome	fimo	Nucleotide motif (loose)	4282352	4282360	33.7	-	.	Motif 657_gi;Alias=;ID=657-8010-E_coli_genome;pvalue=0.000422;qvalue= 0.446;sequence=TTAAAAATA;
E_coli_genome	fimo	Nucleotide motif (loose)	4282506	4282514	33.7	+	.	Motif 657_gi;Alias=;ID=657-8011-E_coli_genome;pvalue=0.000422;qvalue= 0.446;sequence=ATTAAAATT;
E_coli_genome	fimo	Nucleotide motif (loose)	4282505	4282513	33.7	-	.	Motif 657_gi;Alias=;ID=657-8012-E_coli_genome;pvalue=0.000422;qvalue= 0.446;sequence=ATTTTAATT;
E_coli_genome	fimo	Nucleotide motif (loose)	4282670	4282678	33.7	-	.	Motif 657_gi;Alias=;ID=657-8013-E_coli_genome;pvalue=0.000422;qvalue= 0.446;sequence=ATAATAATA;
E_coli_genome	fimo	Nucleotide motif (loose)	4282690	4282698	33.7	+	.	Motif 657_gi;Alias=;ID=657-8014-E_coli_genome;pvalue=0.000422;qvalue= 0.446;sequence=TTATTTATA;
E_coli_genome	fimo	Nucleotide motif (loose)	4282695	4282703	33.7	+	.	Motif 657_gi;Alias=;ID=657-8015-E_coli_genome;pvalue=0.000422;qvalue= 0.446;sequence=TATAAAATA;
E_coli_genome	fimo	Nucleotide motif (loose)	4282697	4282705	33.7	+	.	Motif 657_gi;Alias=;ID=657-8016-E_coli_genome;pvalue=0.000422;qvalue= 0.446;sequence=TAAAATATA;
E_coli_genome	fimo	Nucleotide motif (loose)	4282691	4282699	33.7	-	.	Motif 657_gi;Alias=;ID=657-8017-E_coli_genome;pvalue=0.000422;qvalue= 0.446;sequence=TTATAAATA;
E_coli_genome	fimo	Nucleotide motif (loose)	4282695	4282703	33.7	-	.	Motif 657_gi;Alias=;ID=657-8018-E_coli_genome;pvalue=0.000422;qvalue= 0.446;sequence=TATTTTATA;
E_coli_genome	fimo	Nucleotide motif (loose)	4282770	4282778	33.7	+	.	Motif 657_gi;Alias=;ID=657-8019-E_coli_genome;pvalue=0.000422;qvalue= 0.446;sequence=TTTATTATT;
E_coli_genome	fimo	Nucleotide motif (loose)	4282797	4282805	33.7	+	.	Motif 657_gi;Alias=;ID=657-8020-E_coli_genome;pvalue=0.000422;qvalue= 0.446;sequence=TATAAAATA;
E_coli_genome	fimo	Nucleotide motif (loose)	4282799	4282807	33.7	+	.	Motif 657_gi;Alias=;ID=657-8021-E_coli_genome;pvalue=0.000422;qvalue= 0.446;sequence=TAAAATATT;
E_coli_genome	fimo	Nucleotide motif (loose)	4282797	4282805	33.7	-	.	Motif 657_gi;Alias=;ID=657-8022-E_coli_genome;pvalue=0.000422;qvalue= 0.446;sequence=TATTTTATA;
E_coli_genome	fimo	Nucleotide motif (loose)	4282802	4282810	33.7	-	.	Motif 657_gi;Alias=;ID=657-8023-E_coli_genome;pvalue=0.000422;qvalue= 0.446;sequence=ATAAATATT;
E_coli_genome	fimo	Nucleotide motif (loose)	4283051	4283059	33.7	-	.	Motif 657_gi;Alias=;ID=657-8024-E_coli_genome;pvalue=0.000422;qvalue= 0.446;sequence=TAAATAATA;
E_coli_genome	fimo	Nucleotide motif (loose)	4283086	4283094	33.7	-	.	Motif 657_gi;Alias=;ID=657-8025-E_coli_genome;pvalue=0.000422;qvalue= 0.446;sequence=TTAATTATA;
E_coli_genome	fimo	Nucleotide motif (loose)	4283175	4283183	33.7	+	.	Motif 657_gi;Alias=;ID=657-8026-E_coli_genome;pvalue=0.000422;qvalue= 0.446;sequence=TTTAATATT;
E_coli_genome	fimo	Nucleotide motif (loose)	4285707	4285715	33.7	+	.	Motif 657_gi;Alias=;ID=657-8027-E_coli_genome;pvalue=0.000422;qvalue= 0.446;sequence=TTTAATATT;
E_coli_genome	fimo	Nucleotide motif (loose)	4287395	4287403	33.7	+	.	Motif 657_gi;Alias=;ID=657-8028-E_coli_genome;pvalue=0.000422;qvalue= 0.446;sequence=TTAATAATA;
E_coli_genome	fimo	Nucleotide motif (loose)	4287773	4287781	33.7	+	.	Motif 657_gi;Alias=;ID=657-8029-E_coli_genome;pvalue=0.000422;qvalue= 0.446;sequence=ATAAAAATA;
E_coli_genome	fimo	Nucleotide motif (loose)	4293268	4293276	33.7	+	.	Motif 657_gi;Alias=;ID=657-8030-E_coli_genome;pvalue=0.000422;qvalue= 0.446;sequence=TTAAATATT;
E_coli_genome	fimo	Nucleotide motif (loose)	4294175	4294183	33.7	+	.	Motif 657_gi;Alias=;ID=657-8031-E_coli_genome;pvalue=0.000422;qvalue= 0.446;sequence=TAAAAAATA;
E_coli_genome	fimo	Nucleotide motif (loose)	4294240	4294248	33.7	-	.	Motif 657_gi;Alias=;ID=657-8032-E_coli_genome;pvalue=0.000422;qvalue= 0.446;sequence=ATTTTTATT;
E_coli_genome	fimo	Nucleotide motif (loose)	4294484	4294492	33.7	+	.	Motif 657_gi;Alias=;ID=657-8033-E_coli_genome;pvalue=0.000422;qvalue= 0.446;sequence=AAAAATATA;
E_coli_genome	fimo	Nucleotide motif (loose)	4294489	4294497	33.7	+	.	Motif 657_gi;Alias=;ID=657-8034-E_coli_genome;pvalue=0.000422;qvalue= 0.446;sequence=TATAAAATT;
E_coli_genome	fimo	Nucleotide motif (loose)	4294487	4294495	33.7	-	.	Motif 657_gi;Alias=;ID=657-8035-E_coli_genome;pvalue=0.000422;qvalue= 0.446;sequence=TTTTATATT;
E_coli_genome	fimo	Nucleotide motif (loose)	4294489	4294497	33.7	-	.	Motif 657_gi;Alias=;ID=657-8036-E_coli_genome;pvalue=0.000422;qvalue= 0.446;sequence=AATTTTATA;
E_coli_genome	fimo	Nucleotide motif (loose)	4297114	4297122	33.7	-	.	Motif 657_gi;Alias=;ID=657-8037-E_coli_genome;pvalue=0.000422;qvalue= 0.446;sequence=AAAAAAATT;
E_coli_genome	fimo	Nucleotide motif (loose)	4303333	4303341	33.7	-	.	Motif 657_gi;Alias=;ID=657-8038-E_coli_genome;pvalue=0.000422;qvalue= 0.446;sequence=AAAAATATT;
E_coli_genome	fimo	Nucleotide motif (loose)	4304180	4304188	33.7	+	.	Motif 657_gi;Alias=;ID=657-8039-E_coli_genome;pvalue=0.000422;qvalue= 0.446;sequence=TAAATAATT;
E_coli_genome	fimo	Nucleotide motif (loose)	4304178	4304186	33.7	-	.	Motif 657_gi;Alias=;ID=657-8040-E_coli_genome;pvalue=0.000422;qvalue= 0.446;sequence=TTATTTATA;
E_coli_genome	fimo	Nucleotide motif (loose)	4304403	4304411	33.7	+	.	Motif 657_gi;Alias=;ID=657-8041-E_coli_genome;pvalue=0.000422;qvalue= 0.446;sequence=TATTAAATA;
E_coli_genome	fimo	Nucleotide motif (loose)	4304403	4304411	33.7	-	.	Motif 657_gi;Alias=;ID=657-8042-E_coli_genome;pvalue=0.000422;qvalue= 0.446;sequence=TATTTAATA;
E_coli_genome	fimo	Nucleotide motif (loose)	4304491	4304499	33.7	+	.	Motif 657_gi;Alias=;ID=657-8043-E_coli_genome;pvalue=0.000422;qvalue= 0.446;sequence=ATAAAAATA;
E_coli_genome	fimo	Nucleotide motif (loose)	4304490	4304498	33.7	-	.	Motif 657_gi;Alias=;ID=657-8044-E_coli_genome;pvalue=0.000422;qvalue= 0.446;sequence=ATTTTTATT;
E_coli_genome	fimo	Nucleotide motif (loose)	4304527	4304535	33.7	+	.	Motif 657_gi;Alias=;ID=657-8045-E_coli_genome;pvalue=0.000422;qvalue= 0.446;sequence=TTATATATT;
E_coli_genome	fimo	Nucleotide motif (loose)	4304532	4304540	33.7	+	.	Motif 657_gi;Alias=;ID=657-8046-E_coli_genome;pvalue=0.000422;qvalue= 0.446;sequence=TATTTTATT;
E_coli_genome	fimo	Nucleotide motif (loose)	4304528	4304536	33.7	-	.	Motif 657_gi;Alias=;ID=657-8047-E_coli_genome;pvalue=0.000422;qvalue= 0.446;sequence=AAATATATA;
E_coli_genome	fimo	Nucleotide motif (loose)	4304536	4304544	33.7	+	.	Motif 657_gi;Alias=;ID=657-8048-E_coli_genome;pvalue=0.000422;qvalue= 0.446;sequence=TTATTTATT;
E_coli_genome	fimo	Nucleotide motif (loose)	4304530	4304538	33.7	-	.	Motif 657_gi;Alias=;ID=657-8049-E_coli_genome;pvalue=0.000422;qvalue= 0.446;sequence=TAAAATATA;
E_coli_genome	fimo	Nucleotide motif (loose)	4304532	4304540	33.7	-	.	Motif 657_gi;Alias=;ID=657-8050-E_coli_genome;pvalue=0.000422;qvalue= 0.446;sequence=AATAAAATA;
E_coli_genome	fimo	Nucleotide motif (loose)	4304540	4304548	33.7	+	.	Motif 657_gi;Alias=;ID=657-8051-E_coli_genome;pvalue=0.000422;qvalue= 0.446;sequence=TTATTAATT;
E_coli_genome	fimo	Nucleotide motif (loose)	4304537	4304545	33.7	-	.	Motif 657_gi;Alias=;ID=657-8052-E_coli_genome;pvalue=0.000422;qvalue= 0.446;sequence=TAATAAATA;
E_coli_genome	fimo	Nucleotide motif (loose)	4304562	4304570	33.7	+	.	Motif 657_gi;Alias=;ID=657-8053-E_coli_genome;pvalue=0.000422;qvalue= 0.446;sequence=TTTAAAATA;
E_coli_genome	fimo	Nucleotide motif (loose)	4304554	4304562	33.7	-	.	Motif 657_gi;Alias=;ID=657-8054-E_coli_genome;pvalue=0.000422;qvalue= 0.446;sequence=AAATATATA;
E_coli_genome	fimo	Nucleotide motif (loose)	4304556	4304564	33.7	-	.	Motif 657_gi;Alias=;ID=657-8055-E_coli_genome;pvalue=0.000422;qvalue= 0.446;sequence=AAAAATATA;
E_coli_genome	fimo	Nucleotide motif (loose)	4304566	4304574	33.7	+	.	Motif 657_gi;Alias=;ID=657-8056-E_coli_genome;pvalue=0.000422;qvalue= 0.446;sequence=AAATAAATA;
E_coli_genome	fimo	Nucleotide motif (loose)	4304558	4304566	33.7	-	.	Motif 657_gi;Alias=;ID=657-8057-E_coli_genome;pvalue=0.000422;qvalue= 0.446;sequence=TTAAAAATA;
E_coli_genome	fimo	Nucleotide motif (loose)	4304693	4304701	33.7	-	.	Motif 657_gi;Alias=;ID=657-8058-E_coli_genome;pvalue=0.000422;qvalue= 0.446;sequence=AAAATTATT;
E_coli_genome	fimo	Nucleotide motif (loose)	4306779	4306787	33.7	+	.	Motif 657_gi;Alias=;ID=657-8059-E_coli_genome;pvalue=0.000422;qvalue= 0.446;sequence=AAAATAATA;
E_coli_genome	fimo	Nucleotide motif (loose)	4306804	4306812	33.7	+	.	Motif 657_gi;Alias=;ID=657-8060-E_coli_genome;pvalue=0.000422;qvalue= 0.446;sequence=TTTATTATA;
E_coli_genome	fimo	Nucleotide motif (loose)	4306806	4306814	33.7	+	.	Motif 657_gi;Alias=;ID=657-8061-E_coli_genome;pvalue=0.000422;qvalue= 0.446;sequence=TATTATATA;
E_coli_genome	fimo	Nucleotide motif (loose)	4306808	4306816	33.7	+	.	Motif 657_gi;Alias=;ID=657-8062-E_coli_genome;pvalue=0.000422;qvalue= 0.446;sequence=TTATATATA;
E_coli_genome	fimo	Nucleotide motif (loose)	4306810	4306818	33.7	+	.	Motif 657_gi;Alias=;ID=657-8063-E_coli_genome;pvalue=0.000422;qvalue= 0.446;sequence=ATATATATT;
E_coli_genome	fimo	Nucleotide motif (loose)	4306806	4306814	33.7	-	.	Motif 657_gi;Alias=;ID=657-8064-E_coli_genome;pvalue=0.000422;qvalue= 0.446;sequence=TATATAATA;
E_coli_genome	fimo	Nucleotide motif (loose)	4306809	4306817	33.7	-	.	Motif 657_gi;Alias=;ID=657-8065-E_coli_genome;pvalue=0.000422;qvalue= 0.446;sequence=ATATATATA;
E_coli_genome	fimo	Nucleotide motif (loose)	4309311	4309319	33.7	+	.	Motif 657_gi;Alias=;ID=657-8066-E_coli_genome;pvalue=0.000422;qvalue= 0.446;sequence=AATATTATT;
E_coli_genome	fimo	Nucleotide motif (loose)	4309311	4309319	33.7	-	.	Motif 657_gi;Alias=;ID=657-8067-E_coli_genome;pvalue=0.000422;qvalue= 0.446;sequence=AATAATATT;
E_coli_genome	fimo	Nucleotide motif (loose)	4310675	4310683	33.7	+	.	Motif 657_gi;Alias=;ID=657-8068-E_coli_genome;pvalue=0.000422;qvalue= 0.446;sequence=ATATAAATT;
E_coli_genome	fimo	Nucleotide motif (loose)	4310672	4310680	33.7	-	.	Motif 657_gi;Alias=;ID=657-8069-E_coli_genome;pvalue=0.000422;qvalue= 0.446;sequence=TTATATATT;
E_coli_genome	fimo	Nucleotide motif (loose)	4310674	4310682	33.7	-	.	Motif 657_gi;Alias=;ID=657-8070-E_coli_genome;pvalue=0.000422;qvalue= 0.446;sequence=ATTTATATA;
E_coli_genome	fimo	Nucleotide motif (loose)	4310676	4310684	33.7	-	.	Motif 657_gi;Alias=;ID=657-8071-E_coli_genome;pvalue=0.000422;qvalue= 0.446;sequence=AAATTTATA;
E_coli_genome	fimo	Nucleotide motif (loose)	4311389	4311397	33.7	+	.	Motif 657_gi;Alias=;ID=657-8072-E_coli_genome;pvalue=0.000422;qvalue= 0.446;sequence=TTTAATATT;
E_coli_genome	fimo	Nucleotide motif (loose)	4311797	4311805	33.7	+	.	Motif 657_gi;Alias=;ID=657-8073-E_coli_genome;pvalue=0.000422;qvalue= 0.446;sequence=ATTTTTATT;
E_coli_genome	fimo	Nucleotide motif (loose)	4311796	4311804	33.7	-	.	Motif 657_gi;Alias=;ID=657-8074-E_coli_genome;pvalue=0.000422;qvalue= 0.446;sequence=ATAAAAATT;
E_coli_genome	fimo	Nucleotide motif (loose)	4312031	4312039	33.7	+	.	Motif 657_gi;Alias=;ID=657-8075-E_coli_genome;pvalue=0.000422;qvalue= 0.446;sequence=ATATTTATT;
E_coli_genome	fimo	Nucleotide motif (loose)	4312153	4312161	33.7	+	.	Motif 657_gi;Alias=;ID=657-8076-E_coli_genome;pvalue=0.000422;qvalue= 0.446;sequence=ATATTAATA;
E_coli_genome	fimo	Nucleotide motif (loose)	4312155	4312163	33.7	+	.	Motif 657_gi;Alias=;ID=657-8077-E_coli_genome;pvalue=0.000422;qvalue= 0.446;sequence=ATTAATATT;
E_coli_genome	fimo	Nucleotide motif (loose)	4312154	4312162	33.7	-	.	Motif 657_gi;Alias=;ID=657-8078-E_coli_genome;pvalue=0.000422;qvalue= 0.446;sequence=ATATTAATA;
E_coli_genome	fimo	Nucleotide motif (loose)	4312281	4312289	33.7	+	.	Motif 657_gi;Alias=;ID=657-8079-E_coli_genome;pvalue=0.000422;qvalue= 0.446;sequence=AATAATATA;
E_coli_genome	fimo	Nucleotide motif (loose)	4312281	4312289	33.7	-	.	Motif 657_gi;Alias=;ID=657-8080-E_coli_genome;pvalue=0.000422;qvalue= 0.446;sequence=TATATTATT;
E_coli_genome	fimo	Nucleotide motif (loose)	4313068	4313076	33.7	+	.	Motif 657_gi;Alias=;ID=657-8081-E_coli_genome;pvalue=0.000422;qvalue= 0.446;sequence=AAAAAAATA;
E_coli_genome	fimo	Nucleotide motif (loose)	4313073	4313081	33.7	+	.	Motif 657_gi;Alias=;ID=657-8082-E_coli_genome;pvalue=0.000422;qvalue= 0.446;sequence=AATAAAATT;
E_coli_genome	fimo	Nucleotide motif (loose)	4313077	4313085	33.7	+	.	Motif 657_gi;Alias=;ID=657-8083-E_coli_genome;pvalue=0.000422;qvalue= 0.446;sequence=AAATTTATA;
E_coli_genome	fimo	Nucleotide motif (loose)	4313073	4313081	33.7	-	.	Motif 657_gi;Alias=;ID=657-8084-E_coli_genome;pvalue=0.000422;qvalue= 0.446;sequence=AATTTTATT;
E_coli_genome	fimo	Nucleotide motif (loose)	4313078	4313086	33.7	-	.	Motif 657_gi;Alias=;ID=657-8085-E_coli_genome;pvalue=0.000422;qvalue= 0.446;sequence=TTATAAATT;
E_coli_genome	fimo	Nucleotide motif (loose)	4313091	4313099	33.7	+	.	Motif 657_gi;Alias=;ID=657-8086-E_coli_genome;pvalue=0.000422;qvalue= 0.446;sequence=TATTTTATT;
E_coli_genome	fimo	Nucleotide motif (loose)	4313091	4313099	33.7	-	.	Motif 657_gi;Alias=;ID=657-8087-E_coli_genome;pvalue=0.000422;qvalue= 0.446;sequence=AATAAAATA;
E_coli_genome	fimo	Nucleotide motif (loose)	4313123	4313131	33.7	+	.	Motif 657_gi;Alias=;ID=657-8088-E_coli_genome;pvalue=0.000422;qvalue= 0.446;sequence=AATTTTATT;
E_coli_genome	fimo	Nucleotide motif (loose)	4313123	4313131	33.7	-	.	Motif 657_gi;Alias=;ID=657-8089-E_coli_genome;pvalue=0.000422;qvalue= 0.446;sequence=AATAAAATT;
E_coli_genome	fimo	Nucleotide motif (loose)	4313285	4313293	33.7	+	.	Motif 657_gi;Alias=;ID=657-8090-E_coli_genome;pvalue=0.000422;qvalue= 0.446;sequence=TTTTTAATT;
E_coli_genome	fimo	Nucleotide motif (loose)	4314490	4314498	33.7	-	.	Motif 657_gi;Alias=;ID=657-8091-E_coli_genome;pvalue=0.000422;qvalue= 0.446;sequence=ATTTAAATA;
E_coli_genome	fimo	Nucleotide motif (loose)	4325784	4325792	33.7	+	.	Motif 657_gi;Alias=;ID=657-8092-E_coli_genome;pvalue=0.000422;qvalue= 0.446;sequence=AAATTTATA;
E_coli_genome	fimo	Nucleotide motif (loose)	4326907	4326915	33.7	+	.	Motif 657_gi;Alias=;ID=657-8093-E_coli_genome;pvalue=0.000422;qvalue= 0.446;sequence=TTTATTATT;
E_coli_genome	fimo	Nucleotide motif (loose)	4326905	4326913	33.7	-	.	Motif 657_gi;Alias=;ID=657-8094-E_coli_genome;pvalue=0.000422;qvalue= 0.446;sequence=TAATAAATA;
E_coli_genome	fimo	Nucleotide motif (loose)	4326909	4326917	33.7	-	.	Motif 657_gi;Alias=;ID=657-8095-E_coli_genome;pvalue=0.000422;qvalue= 0.446;sequence=TAAATAATA;
E_coli_genome	fimo	Nucleotide motif (loose)	4326946	4326954	33.7	+	.	Motif 657_gi;Alias=;ID=657-8096-E_coli_genome;pvalue=0.000422;qvalue= 0.446;sequence=TTTTTAATT;
E_coli_genome	fimo	Nucleotide motif (loose)	4326962	4326970	33.7	-	.	Motif 657_gi;Alias=;ID=657-8097-E_coli_genome;pvalue=0.000422;qvalue= 0.446;sequence=ATAAAAATA;
E_coli_genome	fimo	Nucleotide motif (loose)	4327002	4327010	33.7	+	.	Motif 657_gi;Alias=;ID=657-8098-E_coli_genome;pvalue=0.000422;qvalue= 0.446;sequence=TTATTTATT;
E_coli_genome	fimo	Nucleotide motif (loose)	4327034	4327042	33.7	+	.	Motif 657_gi;Alias=;ID=657-8099-E_coli_genome;pvalue=0.000422;qvalue= 0.446;sequence=TATAAAATT;
E_coli_genome	fimo	Nucleotide motif (loose)	4327037	4327045	33.7	+	.	Motif 657_gi;Alias=;ID=657-8100-E_coli_genome;pvalue=0.000422;qvalue= 0.446;sequence=AAAATTATT;
E_coli_genome	fimo	Nucleotide motif (loose)	4327032	4327040	33.7	-	.	Motif 657_gi;Alias=;ID=657-8101-E_coli_genome;pvalue=0.000422;qvalue= 0.446;sequence=TTTTATATT;
E_coli_genome	fimo	Nucleotide motif (loose)	4327034	4327042	33.7	-	.	Motif 657_gi;Alias=;ID=657-8102-E_coli_genome;pvalue=0.000422;qvalue= 0.446;sequence=AATTTTATA;
E_coli_genome	fimo	Nucleotide motif (loose)	4327055	4327063	33.7	-	.	Motif 657_gi;Alias=;ID=657-8103-E_coli_genome;pvalue=0.000422;qvalue= 0.446;sequence=TTTATAATT;
E_coli_genome	fimo	Nucleotide motif (loose)	4327097	4327105	33.7	+	.	Motif 657_gi;Alias=;ID=657-8104-E_coli_genome;pvalue=0.000422;qvalue= 0.446;sequence=AATAAAATA;
E_coli_genome	fimo	Nucleotide motif (loose)	4327097	4327105	33.7	-	.	Motif 657_gi;Alias=;ID=657-8105-E_coli_genome;pvalue=0.000422;qvalue= 0.446;sequence=TATTTTATT;
E_coli_genome	fimo	Nucleotide motif (loose)	4327646	4327654	33.7	+	.	Motif 657_gi;Alias=;ID=657-8106-E_coli_genome;pvalue=0.000422;qvalue= 0.446;sequence=AAAAATATT;
E_coli_genome	fimo	Nucleotide motif (loose)	4331678	4331686	33.7	+	.	Motif 657_gi;Alias=;ID=657-8107-E_coli_genome;pvalue=0.000422;qvalue= 0.446;sequence=TTTAATATT;
E_coli_genome	fimo	Nucleotide motif (loose)	4333737	4333745	33.7	-	.	Motif 657_gi;Alias=;ID=657-8108-E_coli_genome;pvalue=0.000422;qvalue= 0.446;sequence=AAAAATATA;
E_coli_genome	fimo	Nucleotide motif (loose)	4335264	4335272	33.7	+	.	Motif 657_gi;Alias=;ID=657-8109-E_coli_genome;pvalue=0.000422;qvalue= 0.446;sequence=AATAATATT;
E_coli_genome	fimo	Nucleotide motif (loose)	4335264	4335272	33.7	-	.	Motif 657_gi;Alias=;ID=657-8110-E_coli_genome;pvalue=0.000422;qvalue= 0.446;sequence=AATATTATT;
E_coli_genome	fimo	Nucleotide motif (loose)	4335399	4335407	33.7	-	.	Motif 657_gi;Alias=;ID=657-8111-E_coli_genome;pvalue=0.000422;qvalue= 0.446;sequence=ATTAATATT;
E_coli_genome	fimo	Nucleotide motif (loose)	4337064	4337072	33.7	-	.	Motif 657_gi;Alias=;ID=657-8112-E_coli_genome;pvalue=0.000422;qvalue= 0.446;sequence=TAATTTATT;
E_coli_genome	fimo	Nucleotide motif (loose)	4337104	4337112	33.7	-	.	Motif 657_gi;Alias=;ID=657-8113-E_coli_genome;pvalue=0.000422;qvalue= 0.446;sequence=ATAATAATT;
E_coli_genome	fimo	Nucleotide motif (loose)	4337136	4337144	33.7	+	.	Motif 657_gi;Alias=;ID=657-8114-E_coli_genome;pvalue=0.000422;qvalue= 0.446;sequence=TTATTAATA;
E_coli_genome	fimo	Nucleotide motif (loose)	4337138	4337146	33.7	+	.	Motif 657_gi;Alias=;ID=657-8115-E_coli_genome;pvalue=0.000422;qvalue= 0.446;sequence=ATTAATATA;
E_coli_genome	fimo	Nucleotide motif (loose)	4337137	4337145	33.7	-	.	Motif 657_gi;Alias=;ID=657-8116-E_coli_genome;pvalue=0.000422;qvalue= 0.446;sequence=ATATTAATA;
E_coli_genome	fimo	Nucleotide motif (loose)	4337526	4337534	33.7	-	.	Motif 657_gi;Alias=;ID=657-8117-E_coli_genome;pvalue=0.000422;qvalue= 0.446;sequence=TAAAAAATT;
E_coli_genome	fimo	Nucleotide motif (loose)	4337562	4337570	33.7	-	.	Motif 657_gi;Alias=;ID=657-8118-E_coli_genome;pvalue=0.000422;qvalue= 0.446;sequence=ATTATTATT;
E_coli_genome	fimo	Nucleotide motif (loose)	4337798	4337806	33.7	+	.	Motif 657_gi;Alias=;ID=657-8119-E_coli_genome;pvalue=0.000422;qvalue= 0.446;sequence=AATATTATT;
E_coli_genome	fimo	Nucleotide motif (loose)	4337798	4337806	33.7	-	.	Motif 657_gi;Alias=;ID=657-8120-E_coli_genome;pvalue=0.000422;qvalue= 0.446;sequence=AATAATATT;
E_coli_genome	fimo	Nucleotide motif (loose)	4337800	4337808	33.7	-	.	Motif 657_gi;Alias=;ID=657-8121-E_coli_genome;pvalue=0.000422;qvalue= 0.446;sequence=AAAATAATA;
E_coli_genome	fimo	Nucleotide motif (loose)	4337812	4337820	33.7	+	.	Motif 657_gi;Alias=;ID=657-8122-E_coli_genome;pvalue=0.000422;qvalue= 0.446;sequence=AATTTAATA;
E_coli_genome	fimo	Nucleotide motif (loose)	4337812	4337820	33.7	-	.	Motif 657_gi;Alias=;ID=657-8123-E_coli_genome;pvalue=0.000422;qvalue= 0.446;sequence=TATTAAATT;
E_coli_genome	fimo	Nucleotide motif (loose)	4337996	4338004	33.7	+	.	Motif 657_gi;Alias=;ID=657-8124-E_coli_genome;pvalue=0.000422;qvalue= 0.446;sequence=TATATAATT;
E_coli_genome	fimo	Nucleotide motif (loose)	4337996	4338004	33.7	-	.	Motif 657_gi;Alias=;ID=657-8125-E_coli_genome;pvalue=0.000422;qvalue= 0.446;sequence=AATTATATA;
E_coli_genome	fimo	Nucleotide motif (loose)	4338026	4338034	33.7	+	.	Motif 657_gi;Alias=;ID=657-8126-E_coli_genome;pvalue=0.000422;qvalue= 0.446;sequence=ATAAAAATA;
E_coli_genome	fimo	Nucleotide motif (loose)	4338057	4338065	33.7	+	.	Motif 657_gi;Alias=;ID=657-8127-E_coli_genome;pvalue=0.000422;qvalue= 0.446;sequence=ATTTTTATA;
E_coli_genome	fimo	Nucleotide motif (loose)	4338056	4338064	33.7	-	.	Motif 657_gi;Alias=;ID=657-8128-E_coli_genome;pvalue=0.000422;qvalue= 0.446;sequence=ATAAAAATT;
E_coli_genome	fimo	Nucleotide motif (loose)	4338083	4338091	33.7	-	.	Motif 657_gi;Alias=;ID=657-8129-E_coli_genome;pvalue=0.000422;qvalue= 0.446;sequence=AAAAAAATA;
E_coli_genome	fimo	Nucleotide motif (loose)	4338164	4338172	33.7	-	.	Motif 657_gi;Alias=;ID=657-8130-E_coli_genome;pvalue=0.000422;qvalue= 0.446;sequence=ATAAAAATT;
E_coli_genome	fimo	Nucleotide motif (loose)	4340652	4340660	33.7	+	.	Motif 657_gi;Alias=;ID=657-8131-E_coli_genome;pvalue=0.000422;qvalue= 0.446;sequence=TTTTAAATT;
E_coli_genome	fimo	Nucleotide motif (loose)	4340655	4340663	33.7	+	.	Motif 657_gi;Alias=;ID=657-8132-E_coli_genome;pvalue=0.000422;qvalue= 0.446;sequence=TAAATTATT;
E_coli_genome	fimo	Nucleotide motif (loose)	4340650	4340658	33.7	-	.	Motif 657_gi;Alias=;ID=657-8133-E_coli_genome;pvalue=0.000422;qvalue= 0.446;sequence=TTTAAAATA;
E_coli_genome	fimo	Nucleotide motif (loose)	4340657	4340665	33.7	-	.	Motif 657_gi;Alias=;ID=657-8134-E_coli_genome;pvalue=0.000422;qvalue= 0.446;sequence=AAAATAATT;
E_coli_genome	fimo	Nucleotide motif (loose)	4340691	4340699	33.7	-	.	Motif 657_gi;Alias=;ID=657-8135-E_coli_genome;pvalue=0.000422;qvalue= 0.446;sequence=AAAAAAATA;
E_coli_genome	fimo	Nucleotide motif (loose)	4341772	4341780	33.7	+	.	Motif 657_gi;Alias=;ID=657-8136-E_coli_genome;pvalue=0.000422;qvalue= 0.446;sequence=TAATTTATT;
E_coli_genome	fimo	Nucleotide motif (loose)	4341963	4341971	33.7	+	.	Motif 657_gi;Alias=;ID=657-8137-E_coli_genome;pvalue=0.000422;qvalue= 0.446;sequence=TTAAAAATA;
E_coli_genome	fimo	Nucleotide motif (loose)	4341965	4341973	33.7	+	.	Motif 657_gi;Alias=;ID=657-8138-E_coli_genome;pvalue=0.000422;qvalue= 0.446;sequence=AAAAATATT;
E_coli_genome	fimo	Nucleotide motif (loose)	4342847	4342855	33.7	-	.	Motif 657_gi;Alias=;ID=657-8139-E_coli_genome;pvalue=0.000422;qvalue= 0.446;sequence=TTTTTTATA;
E_coli_genome	fimo	Nucleotide motif (loose)	4343933	4343941	33.7	+	.	Motif 657_gi;Alias=;ID=657-8140-E_coli_genome;pvalue=0.000422;qvalue= 0.446;sequence=TTTTTTATT;
E_coli_genome	fimo	Nucleotide motif (loose)	4344045	4344053	33.7	+	.	Motif 657_gi;Alias=;ID=657-8141-E_coli_genome;pvalue=0.000422;qvalue= 0.446;sequence=TAATTTATA;
E_coli_genome	fimo	Nucleotide motif (loose)	4344046	4344054	33.7	-	.	Motif 657_gi;Alias=;ID=657-8142-E_coli_genome;pvalue=0.000422;qvalue= 0.446;sequence=TTATAAATT;
E_coli_genome	fimo	Nucleotide motif (loose)	4348768	4348776	33.7	+	.	Motif 657_gi;Alias=;ID=657-8143-E_coli_genome;pvalue=0.000422;qvalue= 0.446;sequence=ATTTAAATT;
E_coli_genome	fimo	Nucleotide motif (loose)	4348767	4348775	33.7	-	.	Motif 657_gi;Alias=;ID=657-8144-E_coli_genome;pvalue=0.000422;qvalue= 0.446;sequence=ATTTAAATA;
E_coli_genome	fimo	Nucleotide motif (loose)	4349153	4349161	33.7	-	.	Motif 657_gi;Alias=;ID=657-8145-E_coli_genome;pvalue=0.000422;qvalue= 0.446;sequence=TTTTTAATT;
E_coli_genome	fimo	Nucleotide motif (loose)	4349180	4349188	33.7	+	.	Motif 657_gi;Alias=;ID=657-8146-E_coli_genome;pvalue=0.000422;qvalue= 0.446;sequence=ATATTAATT;
E_coli_genome	fimo	Nucleotide motif (loose)	4349181	4349189	33.7	-	.	Motif 657_gi;Alias=;ID=657-8147-E_coli_genome;pvalue=0.000422;qvalue= 0.446;sequence=AAATTAATA;
E_coli_genome	fimo	Nucleotide motif (loose)	4349207	4349215	33.7	+	.	Motif 657_gi;Alias=;ID=657-8148-E_coli_genome;pvalue=0.000422;qvalue= 0.446;sequence=ATAATTATA;
E_coli_genome	fimo	Nucleotide motif (loose)	4349209	4349217	33.7	+	.	Motif 657_gi;Alias=;ID=657-8149-E_coli_genome;pvalue=0.000422;qvalue= 0.446;sequence=AATTATATT;
E_coli_genome	fimo	Nucleotide motif (loose)	4349209	4349217	33.7	-	.	Motif 657_gi;Alias=;ID=657-8150-E_coli_genome;pvalue=0.000422;qvalue= 0.446;sequence=AATATAATT;
E_coli_genome	fimo	Nucleotide motif (loose)	4349283	4349291	33.7	+	.	Motif 657_gi;Alias=;ID=657-8151-E_coli_genome;pvalue=0.000422;qvalue= 0.446;sequence=ATAATTATT;
E_coli_genome	fimo	Nucleotide motif (loose)	4349282	4349290	33.7	-	.	Motif 657_gi;Alias=;ID=657-8152-E_coli_genome;pvalue=0.000422;qvalue= 0.446;sequence=ATAATTATT;
E_coli_genome	fimo	Nucleotide motif (loose)	4350016	4350024	33.7	+	.	Motif 657_gi;Alias=;ID=657-8153-E_coli_genome;pvalue=0.000422;qvalue= 0.446;sequence=TAATTAATA;
E_coli_genome	fimo	Nucleotide motif (loose)	4352106	4352114	33.7	-	.	Motif 657_gi;Alias=;ID=657-8154-E_coli_genome;pvalue=0.000422;qvalue= 0.446;sequence=AAATTTATT;
E_coli_genome	fimo	Nucleotide motif (loose)	4352560	4352568	33.7	+	.	Motif 657_gi;Alias=;ID=657-8155-E_coli_genome;pvalue=0.000422;qvalue= 0.446;sequence=TTTAATATT;
E_coli_genome	fimo	Nucleotide motif (loose)	4352922	4352930	33.7	+	.	Motif 657_gi;Alias=;ID=657-8156-E_coli_genome;pvalue=0.000422;qvalue= 0.446;sequence=TAAAATATT;
E_coli_genome	fimo	Nucleotide motif (loose)	4352926	4352934	33.7	+	.	Motif 657_gi;Alias=;ID=657-8157-E_coli_genome;pvalue=0.000422;qvalue= 0.446;sequence=ATATTAATT;
E_coli_genome	fimo	Nucleotide motif (loose)	4352925	4352933	33.7	-	.	Motif 657_gi;Alias=;ID=657-8158-E_coli_genome;pvalue=0.000422;qvalue= 0.446;sequence=ATTAATATT;
E_coli_genome	fimo	Nucleotide motif (loose)	4352927	4352935	33.7	-	.	Motif 657_gi;Alias=;ID=657-8159-E_coli_genome;pvalue=0.000422;qvalue= 0.446;sequence=AAATTAATA;
E_coli_genome	fimo	Nucleotide motif (loose)	4352931	4352939	33.7	-	.	Motif 657_gi;Alias=;ID=657-8160-E_coli_genome;pvalue=0.000422;qvalue= 0.446;sequence=TAAAAAATT;
E_coli_genome	fimo	Nucleotide motif (loose)	4353196	4353204	33.7	+	.	Motif 657_gi;Alias=;ID=657-8161-E_coli_genome;pvalue=0.000422;qvalue= 0.446;sequence=AAATTTATT;
E_coli_genome	fimo	Nucleotide motif (loose)	4353197	4353205	33.7	-	.	Motif 657_gi;Alias=;ID=657-8162-E_coli_genome;pvalue=0.000422;qvalue= 0.446;sequence=AAATAAATT;
E_coli_genome	fimo	Nucleotide motif (loose)	4354851	4354859	33.7	+	.	Motif 657_gi;Alias=;ID=657-8163-E_coli_genome;pvalue=0.000422;qvalue= 0.446;sequence=TAATAAATA;
E_coli_genome	fimo	Nucleotide motif (loose)	4354852	4354860	33.7	-	.	Motif 657_gi;Alias=;ID=657-8164-E_coli_genome;pvalue=0.000422;qvalue= 0.446;sequence=TTATTTATT;
E_coli_genome	fimo	Nucleotide motif (loose)	4354921	4354929	33.7	+	.	Motif 657_gi;Alias=;ID=657-8165-E_coli_genome;pvalue=0.000422;qvalue= 0.446;sequence=TAATTTATT;
E_coli_genome	fimo	Nucleotide motif (loose)	4355733	4355741	33.7	+	.	Motif 657_gi;Alias=;ID=657-8166-E_coli_genome;pvalue=0.000422;qvalue= 0.446;sequence=TAAAAAATA;
E_coli_genome	fimo	Nucleotide motif (loose)	4356468	4356476	33.7	-	.	Motif 657_gi;Alias=;ID=657-8167-E_coli_genome;pvalue=0.000422;qvalue= 0.446;sequence=AAAATAATT;
E_coli_genome	fimo	Nucleotide motif (loose)	4358431	4358439	33.7	-	.	Motif 657_gi;Alias=;ID=657-8168-E_coli_genome;pvalue=0.000422;qvalue= 0.446;sequence=ATAAATATA;
E_coli_genome	fimo	Nucleotide motif (loose)	4358573	4358581	33.7	+	.	Motif 657_gi;Alias=;ID=657-8169-E_coli_genome;pvalue=0.000422;qvalue= 0.446;sequence=TTTAAAATA;
E_coli_genome	fimo	Nucleotide motif (loose)	4360192	4360200	33.7	+	.	Motif 657_gi;Alias=;ID=657-8170-E_coli_genome;pvalue=0.000422;qvalue= 0.446;sequence=TTTTTTATT;
E_coli_genome	fimo	Nucleotide motif (loose)	4360292	4360300	33.7	+	.	Motif 657_gi;Alias=;ID=657-8171-E_coli_genome;pvalue=0.000422;qvalue= 0.446;sequence=ATAAAAATT;
E_coli_genome	fimo	Nucleotide motif (loose)	4360291	4360299	33.7	-	.	Motif 657_gi;Alias=;ID=657-8172-E_coli_genome;pvalue=0.000422;qvalue= 0.446;sequence=ATTTTTATT;
E_coli_genome	fimo	Nucleotide motif (loose)	4360308	4360316	33.7	+	.	Motif 657_gi;Alias=;ID=657-8173-E_coli_genome;pvalue=0.000422;qvalue= 0.446;sequence=AAATAAATT;
E_coli_genome	fimo	Nucleotide motif (loose)	4360912	4360920	33.7	+	.	Motif 657_gi;Alias=;ID=657-8174-E_coli_genome;pvalue=0.000422;qvalue= 0.446;sequence=ATAAAAATT;
E_coli_genome	fimo	Nucleotide motif (loose)	4361635	4361643	33.7	+	.	Motif 657_gi;Alias=;ID=657-8175-E_coli_genome;pvalue=0.000422;qvalue= 0.446;sequence=TAATTTATA;
E_coli_genome	fimo	Nucleotide motif (loose)	4362195	4362203	33.7	-	.	Motif 657_gi;Alias=;ID=657-8176-E_coli_genome;pvalue=0.000422;qvalue= 0.446;sequence=ATTAAAATA;
E_coli_genome	fimo	Nucleotide motif (loose)	4366815	4366823	33.7	-	.	Motif 657_gi;Alias=;ID=657-8177-E_coli_genome;pvalue=0.000422;qvalue= 0.446;sequence=TTAAAAATA;
E_coli_genome	fimo	Nucleotide motif (loose)	4366865	4366873	33.7	+	.	Motif 657_gi;Alias=;ID=657-8178-E_coli_genome;pvalue=0.000422;qvalue= 0.446;sequence=TTTTTTATT;
E_coli_genome	fimo	Nucleotide motif (loose)	4368502	4368510	33.7	+	.	Motif 657_gi;Alias=;ID=657-8179-E_coli_genome;pvalue=0.000422;qvalue= 0.446;sequence=TTAATTATT;
E_coli_genome	fimo	Nucleotide motif (loose)	4368506	4368514	33.7	+	.	Motif 657_gi;Alias=;ID=657-8180-E_coli_genome;pvalue=0.000422;qvalue= 0.446;sequence=TTATTAATT;
E_coli_genome	fimo	Nucleotide motif (loose)	4368504	4368512	33.7	-	.	Motif 657_gi;Alias=;ID=657-8181-E_coli_genome;pvalue=0.000422;qvalue= 0.446;sequence=TTAATAATT;
E_coli_genome	fimo	Nucleotide motif (loose)	4368507	4368515	33.7	-	.	Motif 657_gi;Alias=;ID=657-8182-E_coli_genome;pvalue=0.000422;qvalue= 0.446;sequence=AAATTAATA;
E_coli_genome	fimo	Nucleotide motif (loose)	4369316	4369324	33.7	-	.	Motif 657_gi;Alias=;ID=657-8183-E_coli_genome;pvalue=0.000422;qvalue= 0.446;sequence=TAAATTATT;
E_coli_genome	fimo	Nucleotide motif (loose)	4369376	4369384	33.7	+	.	Motif 657_gi;Alias=;ID=657-8184-E_coli_genome;pvalue=0.000422;qvalue= 0.446;sequence=TAAATAATA;
E_coli_genome	fimo	Nucleotide motif (loose)	4369552	4369560	33.7	-	.	Motif 657_gi;Alias=;ID=657-8185-E_coli_genome;pvalue=0.000422;qvalue= 0.446;sequence=ATTTATATA;
E_coli_genome	fimo	Nucleotide motif (loose)	4369779	4369787	33.7	+	.	Motif 657_gi;Alias=;ID=657-8186-E_coli_genome;pvalue=0.000422;qvalue= 0.446;sequence=TTTTAAATT;
E_coli_genome	fimo	Nucleotide motif (loose)	4370559	4370567	33.7	-	.	Motif 657_gi;Alias=;ID=657-8187-E_coli_genome;pvalue=0.000422;qvalue= 0.446;sequence=AAAAAAATT;
E_coli_genome	fimo	Nucleotide motif (loose)	4373795	4373803	33.7	+	.	Motif 657_gi;Alias=;ID=657-8188-E_coli_genome;pvalue=0.000422;qvalue= 0.446;sequence=TTATTAATT;
E_coli_genome	fimo	Nucleotide motif (loose)	4374259	4374267	33.7	+	.	Motif 657_gi;Alias=;ID=657-8189-E_coli_genome;pvalue=0.000422;qvalue= 0.446;sequence=AATTAAATA;
E_coli_genome	fimo	Nucleotide motif (loose)	4374262	4374270	33.7	+	.	Motif 657_gi;Alias=;ID=657-8190-E_coli_genome;pvalue=0.000422;qvalue= 0.446;sequence=TAAATAATT;
E_coli_genome	fimo	Nucleotide motif (loose)	4374266	4374274	33.7	+	.	Motif 657_gi;Alias=;ID=657-8191-E_coli_genome;pvalue=0.000422;qvalue= 0.446;sequence=TAATTAATT;
E_coli_genome	fimo	Nucleotide motif (loose)	4374259	4374267	33.7	-	.	Motif 657_gi;Alias=;ID=657-8192-E_coli_genome;pvalue=0.000422;qvalue= 0.446;sequence=TATTTAATT;
E_coli_genome	fimo	Nucleotide motif (loose)	4374264	4374272	33.7	-	.	Motif 657_gi;Alias=;ID=657-8193-E_coli_genome;pvalue=0.000422;qvalue= 0.446;sequence=TTAATTATT;
E_coli_genome	fimo	Nucleotide motif (loose)	4374272	4374280	33.7	+	.	Motif 657_gi;Alias=;ID=657-8194-E_coli_genome;pvalue=0.000422;qvalue= 0.446;sequence=ATTTTAATT;
E_coli_genome	fimo	Nucleotide motif (loose)	4374267	4374275	33.7	-	.	Motif 657_gi;Alias=;ID=657-8195-E_coli_genome;pvalue=0.000422;qvalue= 0.446;sequence=AAATTAATT;
E_coli_genome	fimo	Nucleotide motif (loose)	4374276	4374284	33.7	+	.	Motif 657_gi;Alias=;ID=657-8196-E_coli_genome;pvalue=0.000422;qvalue= 0.446;sequence=TAATTTATA;
E_coli_genome	fimo	Nucleotide motif (loose)	4374271	4374279	33.7	-	.	Motif 657_gi;Alias=;ID=657-8197-E_coli_genome;pvalue=0.000422;qvalue= 0.446;sequence=ATTAAAATT;
E_coli_genome	fimo	Nucleotide motif (loose)	4374277	4374285	33.7	-	.	Motif 657_gi;Alias=;ID=657-8198-E_coli_genome;pvalue=0.000422;qvalue= 0.446;sequence=TTATAAATT;
E_coli_genome	fimo	Nucleotide motif (loose)	4374368	4374376	33.7	+	.	Motif 657_gi;Alias=;ID=657-8199-E_coli_genome;pvalue=0.000422;qvalue= 0.446;sequence=TTAATTATT;
E_coli_genome	fimo	Nucleotide motif (loose)	4374386	4374394	33.7	-	.	Motif 657_gi;Alias=;ID=657-8200-E_coli_genome;pvalue=0.000422;qvalue= 0.446;sequence=TTTTATATA;
E_coli_genome	fimo	Nucleotide motif (loose)	4374417	4374425	33.7	-	.	Motif 657_gi;Alias=;ID=657-8201-E_coli_genome;pvalue=0.000422;qvalue= 0.446;sequence=TTAATTATT;
E_coli_genome	fimo	Nucleotide motif (loose)	4374597	4374605	33.7	-	.	Motif 657_gi;Alias=;ID=657-8202-E_coli_genome;pvalue=0.000422;qvalue= 0.446;sequence=ATTAAAATT;
E_coli_genome	fimo	Nucleotide motif (loose)	4376500	4376508	33.7	+	.	Motif 657_gi;Alias=;ID=657-8203-E_coli_genome;pvalue=0.000422;qvalue= 0.446;sequence=TTATTAATT;
E_coli_genome	fimo	Nucleotide motif (loose)	4376498	4376506	33.7	-	.	Motif 657_gi;Alias=;ID=657-8204-E_coli_genome;pvalue=0.000422;qvalue= 0.446;sequence=TTAATAATA;
E_coli_genome	fimo	Nucleotide motif (loose)	4376501	4376509	33.7	-	.	Motif 657_gi;Alias=;ID=657-8205-E_coli_genome;pvalue=0.000422;qvalue= 0.446;sequence=AAATTAATA;
E_coli_genome	fimo	Nucleotide motif (loose)	4377212	4377220	33.7	+	.	Motif 657_gi;Alias=;ID=657-8206-E_coli_genome;pvalue=0.000422;qvalue= 0.446;sequence=AAATAAATT;
E_coli_genome	fimo	Nucleotide motif (loose)	4377213	4377221	33.7	-	.	Motif 657_gi;Alias=;ID=657-8207-E_coli_genome;pvalue=0.000422;qvalue= 0.446;sequence=AAATTTATT;
E_coli_genome	fimo	Nucleotide motif (loose)	4377623	4377631	33.7	-	.	Motif 657_gi;Alias=;ID=657-8208-E_coli_genome;pvalue=0.000422;qvalue= 0.446;sequence=TAAATAATT;
E_coli_genome	fimo	Nucleotide motif (loose)	4378024	4378032	33.7	+	.	Motif 657_gi;Alias=;ID=657-8209-E_coli_genome;pvalue=0.000422;qvalue= 0.446;sequence=AATTTTATT;
E_coli_genome	fimo	Nucleotide motif (loose)	4378024	4378032	33.7	-	.	Motif 657_gi;Alias=;ID=657-8210-E_coli_genome;pvalue=0.000422;qvalue= 0.446;sequence=AATAAAATT;
E_coli_genome	fimo	Nucleotide motif (loose)	4378180	4378188	33.7	+	.	Motif 657_gi;Alias=;ID=657-8211-E_coli_genome;pvalue=0.000422;qvalue= 0.446;sequence=TTTTAAATT;
E_coli_genome	fimo	Nucleotide motif (loose)	4378911	4378919	33.7	+	.	Motif 657_gi;Alias=;ID=657-8212-E_coli_genome;pvalue=0.000422;qvalue= 0.446;sequence=TAATTAATA;
E_coli_genome	fimo	Nucleotide motif (loose)	4378912	4378920	33.7	-	.	Motif 657_gi;Alias=;ID=657-8213-E_coli_genome;pvalue=0.000422;qvalue= 0.446;sequence=TTATTAATT;
E_coli_genome	fimo	Nucleotide motif (loose)	4382509	4382517	33.7	+	.	Motif 657_gi;Alias=;ID=657-8214-E_coli_genome;pvalue=0.000422;qvalue= 0.446;sequence=AATTTAATT;
E_coli_genome	fimo	Nucleotide motif (loose)	4382509	4382517	33.7	-	.	Motif 657_gi;Alias=;ID=657-8215-E_coli_genome;pvalue=0.000422;qvalue= 0.446;sequence=AATTAAATT;
E_coli_genome	fimo	Nucleotide motif (loose)	4383355	4383363	33.7	+	.	Motif 657_gi;Alias=;ID=657-8216-E_coli_genome;pvalue=0.000422;qvalue= 0.446;sequence=TTTATTATA;
E_coli_genome	fimo	Nucleotide motif (loose)	4383357	4383365	33.7	-	.	Motif 657_gi;Alias=;ID=657-8217-E_coli_genome;pvalue=0.000422;qvalue= 0.446;sequence=TTTATAATA;
E_coli_genome	fimo	Nucleotide motif (loose)	4383959	4383967	33.7	+	.	Motif 657_gi;Alias=;ID=657-8218-E_coli_genome;pvalue=0.000422;qvalue= 0.446;sequence=TTTTATATA;
E_coli_genome	fimo	Nucleotide motif (loose)	4383961	4383969	33.7	+	.	Motif 657_gi;Alias=;ID=657-8219-E_coli_genome;pvalue=0.000422;qvalue= 0.446;sequence=TTATATATT;
E_coli_genome	fimo	Nucleotide motif (loose)	4383962	4383970	33.7	-	.	Motif 657_gi;Alias=;ID=657-8220-E_coli_genome;pvalue=0.000422;qvalue= 0.446;sequence=AAATATATA;
E_coli_genome	fimo	Nucleotide motif (loose)	4384298	4384306	33.7	+	.	Motif 657_gi;Alias=;ID=657-8221-E_coli_genome;pvalue=0.000422;qvalue= 0.446;sequence=AATAAAATT;
E_coli_genome	fimo	Nucleotide motif (loose)	4384298	4384306	33.7	-	.	Motif 657_gi;Alias=;ID=657-8222-E_coli_genome;pvalue=0.000422;qvalue= 0.446;sequence=AATTTTATT;
E_coli_genome	fimo	Nucleotide motif (loose)	4384413	4384421	33.7	+	.	Motif 657_gi;Alias=;ID=657-8223-E_coli_genome;pvalue=0.000422;qvalue= 0.446;sequence=ATATTAATT;
E_coli_genome	fimo	Nucleotide motif (loose)	4384414	4384422	33.7	-	.	Motif 657_gi;Alias=;ID=657-8224-E_coli_genome;pvalue=0.000422;qvalue= 0.446;sequence=AAATTAATA;
E_coli_genome	fimo	Nucleotide motif (loose)	4384612	4384620	33.7	-	.	Motif 657_gi;Alias=;ID=657-8225-E_coli_genome;pvalue=0.000422;qvalue= 0.446;sequence=AAAAATATT;
E_coli_genome	fimo	Nucleotide motif (loose)	4384614	4384622	33.7	-	.	Motif 657_gi;Alias=;ID=657-8226-E_coli_genome;pvalue=0.000422;qvalue= 0.446;sequence=ATAAAAATA;
E_coli_genome	fimo	Nucleotide motif (loose)	4385595	4385603	33.7	+	.	Motif 657_gi;Alias=;ID=657-8227-E_coli_genome;pvalue=0.000422;qvalue= 0.446;sequence=ATATTTATT;
E_coli_genome	fimo	Nucleotide motif (loose)	4391875	4391883	33.7	-	.	Motif 657_gi;Alias=;ID=657-8228-E_coli_genome;pvalue=0.000422;qvalue= 0.446;sequence=TTAAAAATT;
E_coli_genome	fimo	Nucleotide motif (loose)	4392671	4392679	33.7	+	.	Motif 657_gi;Alias=;ID=657-8229-E_coli_genome;pvalue=0.000422;qvalue= 0.446;sequence=AATAAAATA;
E_coli_genome	fimo	Nucleotide motif (loose)	4392671	4392679	33.7	-	.	Motif 657_gi;Alias=;ID=657-8230-E_coli_genome;pvalue=0.000422;qvalue= 0.446;sequence=TATTTTATT;
E_coli_genome	fimo	Nucleotide motif (loose)	4392801	4392809	33.7	-	.	Motif 657_gi;Alias=;ID=657-8231-E_coli_genome;pvalue=0.000422;qvalue= 0.446;sequence=AAAAAAATA;
E_coli_genome	fimo	Nucleotide motif (loose)	4392828	4392836	33.7	+	.	Motif 657_gi;Alias=;ID=657-8232-E_coli_genome;pvalue=0.000422;qvalue= 0.446;sequence=TTAAAAATT;
E_coli_genome	fimo	Nucleotide motif (loose)	4392902	4392910	33.7	+	.	Motif 657_gi;Alias=;ID=657-8233-E_coli_genome;pvalue=0.000422;qvalue= 0.446;sequence=ATTTTTATT;
E_coli_genome	fimo	Nucleotide motif (loose)	4392901	4392909	33.7	-	.	Motif 657_gi;Alias=;ID=657-8234-E_coli_genome;pvalue=0.000422;qvalue= 0.446;sequence=ATAAAAATA;
E_coli_genome	fimo	Nucleotide motif (loose)	4400356	4400364	33.7	-	.	Motif 657_gi;Alias=;ID=657-8235-E_coli_genome;pvalue=0.000422;qvalue= 0.446;sequence=AAATAAATA;
E_coli_genome	fimo	Nucleotide motif (loose)	4404503	4404511	33.7	-	.	Motif 657_gi;Alias=;ID=657-8236-E_coli_genome;pvalue=0.000422;qvalue= 0.446;sequence=TAAAATATT;
E_coli_genome	fimo	Nucleotide motif (loose)	4406109	4406117	33.7	+	.	Motif 657_gi;Alias=;ID=657-8237-E_coli_genome;pvalue=0.000422;qvalue= 0.446;sequence=AAATAAATT;
E_coli_genome	fimo	Nucleotide motif (loose)	4406110	4406118	33.7	-	.	Motif 657_gi;Alias=;ID=657-8238-E_coli_genome;pvalue=0.000422;qvalue= 0.446;sequence=TAATTTATT;
E_coli_genome	fimo	Nucleotide motif (loose)	4406148	4406156	33.7	-	.	Motif 657_gi;Alias=;ID=657-8239-E_coli_genome;pvalue=0.000422;qvalue= 0.446;sequence=ATTTATATT;
E_coli_genome	fimo	Nucleotide motif (loose)	4406591	4406599	33.7	+	.	Motif 657_gi;Alias=;ID=657-8240-E_coli_genome;pvalue=0.000422;qvalue= 0.446;sequence=TTATAAATT;
E_coli_genome	fimo	Nucleotide motif (loose)	4406594	4406602	33.7	+	.	Motif 657_gi;Alias=;ID=657-8241-E_coli_genome;pvalue=0.000422;qvalue= 0.446;sequence=TAAATTATT;
E_coli_genome	fimo	Nucleotide motif (loose)	4406592	4406600	33.7	-	.	Motif 657_gi;Alias=;ID=657-8242-E_coli_genome;pvalue=0.000422;qvalue= 0.446;sequence=TAATTTATA;
E_coli_genome	fimo	Nucleotide motif (loose)	4408022	4408030	33.7	+	.	Motif 657_gi;Alias=;ID=657-8243-E_coli_genome;pvalue=0.000422;qvalue= 0.446;sequence=AAATTAATT;
E_coli_genome	fimo	Nucleotide motif (loose)	4409352	4409360	33.7	-	.	Motif 657_gi;Alias=;ID=657-8244-E_coli_genome;pvalue=0.000422;qvalue= 0.446;sequence=TTTAAAATA;
E_coli_genome	fimo	Nucleotide motif (loose)	4410096	4410104	33.7	+	.	Motif 657_gi;Alias=;ID=657-8245-E_coli_genome;pvalue=0.000422;qvalue= 0.446;sequence=TTATTAATA;
E_coli_genome	fimo	Nucleotide motif (loose)	4410098	4410106	33.7	+	.	Motif 657_gi;Alias=;ID=657-8246-E_coli_genome;pvalue=0.000422;qvalue= 0.446;sequence=ATTAATATT;
E_coli_genome	fimo	Nucleotide motif (loose)	4410097	4410105	33.7	-	.	Motif 657_gi;Alias=;ID=657-8247-E_coli_genome;pvalue=0.000422;qvalue= 0.446;sequence=ATATTAATA;
E_coli_genome	fimo	Nucleotide motif (loose)	4410101	4410109	33.7	-	.	Motif 657_gi;Alias=;ID=657-8248-E_coli_genome;pvalue=0.000422;qvalue= 0.446;sequence=TTAAATATT;
E_coli_genome	fimo	Nucleotide motif (loose)	4410125	4410133	33.7	+	.	Motif 657_gi;Alias=;ID=657-8249-E_coli_genome;pvalue=0.000422;qvalue= 0.446;sequence=AATAATATA;
E_coli_genome	fimo	Nucleotide motif (loose)	4410125	4410133	33.7	-	.	Motif 657_gi;Alias=;ID=657-8250-E_coli_genome;pvalue=0.000422;qvalue= 0.446;sequence=TATATTATT;
E_coli_genome	fimo	Nucleotide motif (loose)	4410217	4410225	33.7	+	.	Motif 657_gi;Alias=;ID=657-8251-E_coli_genome;pvalue=0.000422;qvalue= 0.446;sequence=TTAATTATT;
E_coli_genome	fimo	Nucleotide motif (loose)	4410219	4410227	33.7	-	.	Motif 657_gi;Alias=;ID=657-8252-E_coli_genome;pvalue=0.000422;qvalue= 0.446;sequence=TTAATAATT;
E_coli_genome	fimo	Nucleotide motif (loose)	4410222	4410230	33.7	-	.	Motif 657_gi;Alias=;ID=657-8253-E_coli_genome;pvalue=0.000422;qvalue= 0.446;sequence=ATTTTAATA;
E_coli_genome	fimo	Nucleotide motif (loose)	4410332	4410340	33.7	+	.	Motif 657_gi;Alias=;ID=657-8254-E_coli_genome;pvalue=0.000422;qvalue= 0.446;sequence=AATTTAATA;
E_coli_genome	fimo	Nucleotide motif (loose)	4410332	4410340	33.7	-	.	Motif 657_gi;Alias=;ID=657-8255-E_coli_genome;pvalue=0.000422;qvalue= 0.446;sequence=TATTAAATT;
E_coli_genome	fimo	Nucleotide motif (loose)	4410558	4410566	33.7	-	.	Motif 657_gi;Alias=;ID=657-8256-E_coli_genome;pvalue=0.000422;qvalue= 0.446;sequence=TTTAAAATT;
E_coli_genome	fimo	Nucleotide motif (loose)	4411250	4411258	33.7	-	.	Motif 657_gi;Alias=;ID=657-8257-E_coli_genome;pvalue=0.000422;qvalue= 0.446;sequence=AAAAAAATT;
E_coli_genome	fimo	Nucleotide motif (loose)	4412018	4412026	33.7	+	.	Motif 657_gi;Alias=;ID=657-8258-E_coli_genome;pvalue=0.000422;qvalue= 0.446;sequence=TTTTTTATT;
E_coli_genome	fimo	Nucleotide motif (loose)	4412015	4412023	33.7	-	.	Motif 657_gi;Alias=;ID=657-8259-E_coli_genome;pvalue=0.000422;qvalue= 0.446;sequence=AAAAAAATA;
E_coli_genome	fimo	Nucleotide motif (loose)	4412285	4412293	33.7	+	.	Motif 657_gi;Alias=;ID=657-8260-E_coli_genome;pvalue=0.000422;qvalue= 0.446;sequence=AAAATTATT;
E_coli_genome	fimo	Nucleotide motif (loose)	4412287	4412295	33.7	-	.	Motif 657_gi;Alias=;ID=657-8261-E_coli_genome;pvalue=0.000422;qvalue= 0.446;sequence=TTAATAATT;
E_coli_genome	fimo	Nucleotide motif (loose)	4412347	4412355	33.7	-	.	Motif 657_gi;Alias=;ID=657-8262-E_coli_genome;pvalue=0.000422;qvalue= 0.446;sequence=TTAAAAATA;
E_coli_genome	fimo	Nucleotide motif (loose)	4416370	4416378	33.7	+	.	Motif 657_gi;Alias=;ID=657-8263-E_coli_genome;pvalue=0.000422;qvalue= 0.446;sequence=TAATTTATT;
E_coli_genome	fimo	Nucleotide motif (loose)	4416718	4416726	33.7	-	.	Motif 657_gi;Alias=;ID=657-8264-E_coli_genome;pvalue=0.000422;qvalue= 0.446;sequence=TTTATTATT;
E_coli_genome	fimo	Nucleotide motif (loose)	4416782	4416790	33.7	+	.	Motif 657_gi;Alias=;ID=657-8265-E_coli_genome;pvalue=0.000422;qvalue= 0.446;sequence=TTATTAATT;
E_coli_genome	fimo	Nucleotide motif (loose)	4416783	4416791	33.7	-	.	Motif 657_gi;Alias=;ID=657-8266-E_coli_genome;pvalue=0.000422;qvalue= 0.446;sequence=AAATTAATA;
E_coli_genome	fimo	Nucleotide motif (loose)	4417041	4417049	33.7	-	.	Motif 657_gi;Alias=;ID=657-8267-E_coli_genome;pvalue=0.000422;qvalue= 0.446;sequence=TAAAAAATT;
E_coli_genome	fimo	Nucleotide motif (loose)	4419801	4419809	33.7	-	.	Motif 657_gi;Alias=;ID=657-8268-E_coli_genome;pvalue=0.000422;qvalue= 0.446;sequence=ATTTAAATT;
E_coli_genome	fimo	Nucleotide motif (loose)	4420099	4420107	33.7	-	.	Motif 657_gi;Alias=;ID=657-8269-E_coli_genome;pvalue=0.000422;qvalue= 0.446;sequence=TTAATAATA;
E_coli_genome	fimo	Nucleotide motif (loose)	4424715	4424723	33.7	+	.	Motif 657_gi;Alias=;ID=657-8270-E_coli_genome;pvalue=0.000422;qvalue= 0.446;sequence=TTATTAATT;
E_coli_genome	fimo	Nucleotide motif (loose)	4424716	4424724	33.7	-	.	Motif 657_gi;Alias=;ID=657-8271-E_coli_genome;pvalue=0.000422;qvalue= 0.446;sequence=AAATTAATA;
E_coli_genome	fimo	Nucleotide motif (loose)	4424849	4424857	33.7	-	.	Motif 657_gi;Alias=;ID=657-8272-E_coli_genome;pvalue=0.000422;qvalue= 0.446;sequence=ATTAAAATT;
E_coli_genome	fimo	Nucleotide motif (loose)	4427068	4427076	33.7	+	.	Motif 657_gi;Alias=;ID=657-8273-E_coli_genome;pvalue=0.000422;qvalue= 0.446;sequence=ATAAATATT;
E_coli_genome	fimo	Nucleotide motif (loose)	4427067	4427075	33.7	-	.	Motif 657_gi;Alias=;ID=657-8274-E_coli_genome;pvalue=0.000422;qvalue= 0.446;sequence=ATATTTATT;
E_coli_genome	fimo	Nucleotide motif (loose)	4427341	4427349	33.7	+	.	Motif 657_gi;Alias=;ID=657-8275-E_coli_genome;pvalue=0.000422;qvalue= 0.446;sequence=ATTTTAATT;
E_coli_genome	fimo	Nucleotide motif (loose)	4427340	4427348	33.7	-	.	Motif 657_gi;Alias=;ID=657-8276-E_coli_genome;pvalue=0.000422;qvalue= 0.446;sequence=ATTAAAATT;
E_coli_genome	fimo	Nucleotide motif (loose)	4427447	4427455	33.7	+	.	Motif 657_gi;Alias=;ID=657-8277-E_coli_genome;pvalue=0.000422;qvalue= 0.446;sequence=TTATAAATA;
E_coli_genome	fimo	Nucleotide motif (loose)	4427448	4427456	33.7	-	.	Motif 657_gi;Alias=;ID=657-8278-E_coli_genome;pvalue=0.000422;qvalue= 0.446;sequence=ATATTTATA;
E_coli_genome	fimo	Nucleotide motif (loose)	4427486	4427494	33.7	+	.	Motif 657_gi;Alias=;ID=657-8279-E_coli_genome;pvalue=0.000422;qvalue= 0.446;sequence=ATATTAATA;
E_coli_genome	fimo	Nucleotide motif (loose)	4427492	4427500	33.7	+	.	Motif 657_gi;Alias=;ID=657-8280-E_coli_genome;pvalue=0.000422;qvalue= 0.446;sequence=ATAAAAATA;
E_coli_genome	fimo	Nucleotide motif (loose)	4427487	4427495	33.7	-	.	Motif 657_gi;Alias=;ID=657-8281-E_coli_genome;pvalue=0.000422;qvalue= 0.446;sequence=TTATTAATA;
E_coli_genome	fimo	Nucleotide motif (loose)	4427491	4427499	33.7	-	.	Motif 657_gi;Alias=;ID=657-8282-E_coli_genome;pvalue=0.000422;qvalue= 0.446;sequence=ATTTTTATT;
E_coli_genome	fimo	Nucleotide motif (loose)	4427542	4427550	33.7	+	.	Motif 657_gi;Alias=;ID=657-8283-E_coli_genome;pvalue=0.000422;qvalue= 0.446;sequence=ATATTAATA;
E_coli_genome	fimo	Nucleotide motif (loose)	4427543	4427551	33.7	-	.	Motif 657_gi;Alias=;ID=657-8284-E_coli_genome;pvalue=0.000422;qvalue= 0.446;sequence=ATATTAATA;
E_coli_genome	fimo	Nucleotide motif (loose)	4427712	4427720	33.7	+	.	Motif 657_gi;Alias=;ID=657-8285-E_coli_genome;pvalue=0.000422;qvalue= 0.446;sequence=AAAATTATT;
E_coli_genome	fimo	Nucleotide motif (loose)	4427734	4427742	33.7	+	.	Motif 657_gi;Alias=;ID=657-8286-E_coli_genome;pvalue=0.000422;qvalue= 0.446;sequence=ATTATTATA;
E_coli_genome	fimo	Nucleotide motif (loose)	4427736	4427744	33.7	+	.	Motif 657_gi;Alias=;ID=657-8287-E_coli_genome;pvalue=0.000422;qvalue= 0.446;sequence=TATTATATT;
E_coli_genome	fimo	Nucleotide motif (loose)	4427736	4427744	33.7	-	.	Motif 657_gi;Alias=;ID=657-8288-E_coli_genome;pvalue=0.000422;qvalue= 0.446;sequence=AATATAATA;
E_coli_genome	fimo	Nucleotide motif (loose)	4427760	4427768	33.7	+	.	Motif 657_gi;Alias=;ID=657-8289-E_coli_genome;pvalue=0.000422;qvalue= 0.446;sequence=TTAAAAATT;
E_coli_genome	fimo	Nucleotide motif (loose)	4427886	4427894	33.7	-	.	Motif 657_gi;Alias=;ID=657-8290-E_coli_genome;pvalue=0.000422;qvalue= 0.446;sequence=AAAAATATT;
E_coli_genome	fimo	Nucleotide motif (loose)	4427888	4427896	33.7	-	.	Motif 657_gi;Alias=;ID=657-8291-E_coli_genome;pvalue=0.000422;qvalue= 0.446;sequence=TTAAAAATA;
E_coli_genome	fimo	Nucleotide motif (loose)	4427923	4427931	33.7	+	.	Motif 657_gi;Alias=;ID=657-8292-E_coli_genome;pvalue=0.000422;qvalue= 0.446;sequence=ATATTAATA;
E_coli_genome	fimo	Nucleotide motif (loose)	4427925	4427933	33.7	+	.	Motif 657_gi;Alias=;ID=657-8293-E_coli_genome;pvalue=0.000422;qvalue= 0.446;sequence=ATTAATATT;
E_coli_genome	fimo	Nucleotide motif (loose)	4427922	4427930	33.7	-	.	Motif 657_gi;Alias=;ID=657-8294-E_coli_genome;pvalue=0.000422;qvalue= 0.446;sequence=ATTAATATT;
E_coli_genome	fimo	Nucleotide motif (loose)	4427924	4427932	33.7	-	.	Motif 657_gi;Alias=;ID=657-8295-E_coli_genome;pvalue=0.000422;qvalue= 0.446;sequence=ATATTAATA;
E_coli_genome	fimo	Nucleotide motif (loose)	4428799	4428807	33.7	+	.	Motif 657_gi;Alias=;ID=657-8296-E_coli_genome;pvalue=0.000422;qvalue= 0.446;sequence=TTTATTATA;
E_coli_genome	fimo	Nucleotide motif (loose)	4428801	4428809	33.7	+	.	Motif 657_gi;Alias=;ID=657-8297-E_coli_genome;pvalue=0.000422;qvalue= 0.446;sequence=TATTATATT;
E_coli_genome	fimo	Nucleotide motif (loose)	4428801	4428809	33.7	-	.	Motif 657_gi;Alias=;ID=657-8298-E_coli_genome;pvalue=0.000422;qvalue= 0.446;sequence=AATATAATA;
E_coli_genome	fimo	Nucleotide motif (loose)	4432016	4432024	33.7	-	.	Motif 657_gi;Alias=;ID=657-8299-E_coli_genome;pvalue=0.000422;qvalue= 0.446;sequence=TTTAAAATA;
E_coli_genome	fimo	Nucleotide motif (loose)	4435582	4435590	33.7	+	.	Motif 657_gi;Alias=;ID=657-8300-E_coli_genome;pvalue=0.000422;qvalue= 0.446;sequence=TTTTTTATT;
E_coli_genome	fimo	Nucleotide motif (loose)	4436095	4436103	33.7	+	.	Motif 657_gi;Alias=;ID=657-8301-E_coli_genome;pvalue=0.000422;qvalue= 0.446;sequence=AATTAAATA;
E_coli_genome	fimo	Nucleotide motif (loose)	4436095	4436103	33.7	-	.	Motif 657_gi;Alias=;ID=657-8302-E_coli_genome;pvalue=0.000422;qvalue= 0.446;sequence=TATTTAATT;
E_coli_genome	fimo	Nucleotide motif (loose)	4437560	4437568	33.7	+	.	Motif 657_gi;Alias=;ID=657-8303-E_coli_genome;pvalue=0.000422;qvalue= 0.446;sequence=TTATAAATA;
E_coli_genome	fimo	Nucleotide motif (loose)	4437561	4437569	33.7	-	.	Motif 657_gi;Alias=;ID=657-8304-E_coli_genome;pvalue=0.000422;qvalue= 0.446;sequence=TTATTTATA;
E_coli_genome	fimo	Nucleotide motif (loose)	4437617	4437625	33.7	+	.	Motif 657_gi;Alias=;ID=657-8305-E_coli_genome;pvalue=0.000422;qvalue= 0.446;sequence=ATTTTAATA;
E_coli_genome	fimo	Nucleotide motif (loose)	4437688	4437696	33.7	+	.	Motif 657_gi;Alias=;ID=657-8306-E_coli_genome;pvalue=0.000422;qvalue= 0.446;sequence=AATAAAATA;
E_coli_genome	fimo	Nucleotide motif (loose)	4437688	4437696	33.7	-	.	Motif 657_gi;Alias=;ID=657-8307-E_coli_genome;pvalue=0.000422;qvalue= 0.446;sequence=TATTTTATT;
E_coli_genome	fimo	Nucleotide motif (loose)	4437731	4437739	33.7	+	.	Motif 657_gi;Alias=;ID=657-8308-E_coli_genome;pvalue=0.000422;qvalue= 0.446;sequence=AATTTTATT;
E_coli_genome	fimo	Nucleotide motif (loose)	4437728	4437736	33.7	-	.	Motif 657_gi;Alias=;ID=657-8309-E_coli_genome;pvalue=0.000422;qvalue= 0.446;sequence=AAAATTATT;
E_coli_genome	fimo	Nucleotide motif (loose)	4437731	4437739	33.7	-	.	Motif 657_gi;Alias=;ID=657-8310-E_coli_genome;pvalue=0.000422;qvalue= 0.446;sequence=AATAAAATT;
E_coli_genome	fimo	Nucleotide motif (loose)	4437791	4437799	33.7	-	.	Motif 657_gi;Alias=;ID=657-8311-E_coli_genome;pvalue=0.000422;qvalue= 0.446;sequence=AAAAAAATT;
E_coli_genome	fimo	Nucleotide motif (loose)	4438316	4438324	33.7	+	.	Motif 657_gi;Alias=;ID=657-8312-E_coli_genome;pvalue=0.000422;qvalue= 0.446;sequence=AAAATAATT;
E_coli_genome	fimo	Nucleotide motif (loose)	4438440	4438448	33.7	+	.	Motif 657_gi;Alias=;ID=657-8313-E_coli_genome;pvalue=0.000422;qvalue= 0.446;sequence=TTATTTATA;
E_coli_genome	fimo	Nucleotide motif (loose)	4438443	4438451	33.7	+	.	Motif 657_gi;Alias=;ID=657-8314-E_coli_genome;pvalue=0.000422;qvalue= 0.446;sequence=TTTATAATT;
E_coli_genome	fimo	Nucleotide motif (loose)	4438441	4438449	33.7	-	.	Motif 657_gi;Alias=;ID=657-8315-E_coli_genome;pvalue=0.000422;qvalue= 0.446;sequence=TTATAAATA;
E_coli_genome	fimo	Nucleotide motif (loose)	4438445	4438453	33.7	-	.	Motif 657_gi;Alias=;ID=657-8316-E_coli_genome;pvalue=0.000422;qvalue= 0.446;sequence=AAAATTATA;
E_coli_genome	fimo	Nucleotide motif (loose)	4438563	4438571	33.7	-	.	Motif 657_gi;Alias=;ID=657-8317-E_coli_genome;pvalue=0.000422;qvalue= 0.446;sequence=ATTTATATT;
E_coli_genome	fimo	Nucleotide motif (loose)	4438675	4438683	33.7	+	.	Motif 657_gi;Alias=;ID=657-8318-E_coli_genome;pvalue=0.000422;qvalue= 0.446;sequence=AAAATTATT;
E_coli_genome	fimo	Nucleotide motif (loose)	4438677	4438685	33.7	-	.	Motif 657_gi;Alias=;ID=657-8319-E_coli_genome;pvalue=0.000422;qvalue= 0.446;sequence=AAAATAATT;
E_coli_genome	fimo	Nucleotide motif (loose)	4439513	4439521	33.7	+	.	Motif 657_gi;Alias=;ID=657-8320-E_coli_genome;pvalue=0.000422;qvalue= 0.446;sequence=ATTAAAATT;
E_coli_genome	fimo	Nucleotide motif (loose)	4441087	4441095	33.7	+	.	Motif 657_gi;Alias=;ID=657-8321-E_coli_genome;pvalue=0.000422;qvalue= 0.446;sequence=ATTTATATT;
E_coli_genome	fimo	Nucleotide motif (loose)	4443358	4443366	33.7	+	.	Motif 657_gi;Alias=;ID=657-8322-E_coli_genome;pvalue=0.000422;qvalue= 0.446;sequence=AATATTATT;
E_coli_genome	fimo	Nucleotide motif (loose)	4443358	4443366	33.7	-	.	Motif 657_gi;Alias=;ID=657-8323-E_coli_genome;pvalue=0.000422;qvalue= 0.446;sequence=AATAATATT;
E_coli_genome	fimo	Nucleotide motif (loose)	4449122	4449130	33.7	+	.	Motif 657_gi;Alias=;ID=657-8324-E_coli_genome;pvalue=0.000422;qvalue= 0.446;sequence=TTATTTATT;
E_coli_genome	fimo	Nucleotide motif (loose)	4449664	4449672	33.7	+	.	Motif 657_gi;Alias=;ID=657-8325-E_coli_genome;pvalue=0.000422;qvalue= 0.446;sequence=TTAAAAATA;
E_coli_genome	fimo	Nucleotide motif (loose)	4454489	4454497	33.7	+	.	Motif 657_gi;Alias=;ID=657-8326-E_coli_genome;pvalue=0.000422;qvalue= 0.446;sequence=ATTTTTATA;
E_coli_genome	fimo	Nucleotide motif (loose)	4454488	4454496	33.7	-	.	Motif 657_gi;Alias=;ID=657-8327-E_coli_genome;pvalue=0.000422;qvalue= 0.446;sequence=ATAAAAATA;
E_coli_genome	fimo	Nucleotide motif (loose)	4456032	4456040	33.7	+	.	Motif 657_gi;Alias=;ID=657-8328-E_coli_genome;pvalue=0.000422;qvalue= 0.446;sequence=AAAAAAATA;
E_coli_genome	fimo	Nucleotide motif (loose)	4458909	4458917	33.7	-	.	Motif 657_gi;Alias=;ID=657-8329-E_coli_genome;pvalue=0.000422;qvalue= 0.446;sequence=TTAATAATA;
E_coli_genome	fimo	Nucleotide motif (loose)	4459198	4459206	33.7	-	.	Motif 657_gi;Alias=;ID=657-8330-E_coli_genome;pvalue=0.000422;qvalue= 0.446;sequence=TTTTAAATT;
E_coli_genome	fimo	Nucleotide motif (loose)	4459343	4459351	33.7	+	.	Motif 657_gi;Alias=;ID=657-8331-E_coli_genome;pvalue=0.000422;qvalue= 0.446;sequence=TAAAAAATT;
E_coli_genome	fimo	Nucleotide motif (loose)	4459475	4459483	33.7	-	.	Motif 657_gi;Alias=;ID=657-8332-E_coli_genome;pvalue=0.000422;qvalue= 0.446;sequence=TTTTTTATT;
E_coli_genome	fimo	Nucleotide motif (loose)	4459571	4459579	33.7	-	.	Motif 657_gi;Alias=;ID=657-8333-E_coli_genome;pvalue=0.000422;qvalue= 0.446;sequence=TTTTAAATT;
E_coli_genome	fimo	Nucleotide motif (loose)	4462671	4462679	33.7	-	.	Motif 657_gi;Alias=;ID=657-8334-E_coli_genome;pvalue=0.000422;qvalue= 0.446;sequence=TTAAAAATA;
E_coli_genome	fimo	Nucleotide motif (loose)	4462956	4462964	33.7	-	.	Motif 657_gi;Alias=;ID=657-8335-E_coli_genome;pvalue=0.000422;qvalue= 0.446;sequence=TAAAAAATT;
E_coli_genome	fimo	Nucleotide motif (loose)	4466236	4466244	33.7	-	.	Motif 657_gi;Alias=;ID=657-8336-E_coli_genome;pvalue=0.000422;qvalue= 0.446;sequence=TTTTAAATT;
E_coli_genome	fimo	Nucleotide motif (loose)	4467270	4467278	33.7	+	.	Motif 657_gi;Alias=;ID=657-8337-E_coli_genome;pvalue=0.000422;qvalue= 0.446;sequence=TTAATTATT;
E_coli_genome	fimo	Nucleotide motif (loose)	4467374	4467382	33.7	+	.	Motif 657_gi;Alias=;ID=657-8338-E_coli_genome;pvalue=0.000422;qvalue= 0.446;sequence=AATATTATT;
E_coli_genome	fimo	Nucleotide motif (loose)	4467374	4467382	33.7	-	.	Motif 657_gi;Alias=;ID=657-8339-E_coli_genome;pvalue=0.000422;qvalue= 0.446;sequence=AATAATATT;
E_coli_genome	fimo	Nucleotide motif (loose)	4467858	4467866	33.7	+	.	Motif 657_gi;Alias=;ID=657-8340-E_coli_genome;pvalue=0.000422;qvalue= 0.446;sequence=AAATAAATT;
E_coli_genome	fimo	Nucleotide motif (loose)	4467859	4467867	33.7	-	.	Motif 657_gi;Alias=;ID=657-8341-E_coli_genome;pvalue=0.000422;qvalue= 0.446;sequence=TAATTTATT;
E_coli_genome	fimo	Nucleotide motif (loose)	4467925	4467933	33.7	+	.	Motif 657_gi;Alias=;ID=657-8342-E_coli_genome;pvalue=0.000422;qvalue= 0.446;sequence=TTTAATATT;
E_coli_genome	fimo	Nucleotide motif (loose)	4467928	4467936	33.7	-	.	Motif 657_gi;Alias=;ID=657-8343-E_coli_genome;pvalue=0.000422;qvalue= 0.446;sequence=TAAAATATT;
E_coli_genome	fimo	Nucleotide motif (loose)	4468173	4468181	33.7	-	.	Motif 657_gi;Alias=;ID=657-8344-E_coli_genome;pvalue=0.000422;qvalue= 0.446;sequence=TTTATAATA;
E_coli_genome	fimo	Nucleotide motif (loose)	4471428	4471436	33.7	-	.	Motif 657_gi;Alias=;ID=657-8345-E_coli_genome;pvalue=0.000422;qvalue= 0.446;sequence=TAATAAATT;
E_coli_genome	fimo	Nucleotide motif (loose)	4472650	4472658	33.7	+	.	Motif 657_gi;Alias=;ID=657-8346-E_coli_genome;pvalue=0.000422;qvalue= 0.446;sequence=ATTTTTATT;
E_coli_genome	fimo	Nucleotide motif (loose)	4475376	4475384	33.7	-	.	Motif 657_gi;Alias=;ID=657-8347-E_coli_genome;pvalue=0.000422;qvalue= 0.446;sequence=AAAAAAATA;
E_coli_genome	fimo	Nucleotide motif (loose)	4475453	4475461	33.7	+	.	Motif 657_gi;Alias=;ID=657-8348-E_coli_genome;pvalue=0.000422;qvalue= 0.446;sequence=ATTTAAATT;
E_coli_genome	fimo	Nucleotide motif (loose)	4475456	4475464	33.7	+	.	Motif 657_gi;Alias=;ID=657-8349-E_coli_genome;pvalue=0.000422;qvalue= 0.446;sequence=TAAATTATT;
E_coli_genome	fimo	Nucleotide motif (loose)	4475488	4475496	33.7	-	.	Motif 657_gi;Alias=;ID=657-8350-E_coli_genome;pvalue=0.000422;qvalue= 0.446;sequence=TTTAAAATT;
E_coli_genome	fimo	Nucleotide motif (loose)	4475510	4475518	33.7	+	.	Motif 657_gi;Alias=;ID=657-8351-E_coli_genome;pvalue=0.000422;qvalue= 0.446;sequence=TTTTAAATA;
E_coli_genome	fimo	Nucleotide motif (loose)	4475990	4475998	33.7	+	.	Motif 657_gi;Alias=;ID=657-8352-E_coli_genome;pvalue=0.000422;qvalue= 0.446;sequence=TATTAAATA;
E_coli_genome	fimo	Nucleotide motif (loose)	4475993	4476001	33.7	+	.	Motif 657_gi;Alias=;ID=657-8353-E_coli_genome;pvalue=0.000422;qvalue= 0.446;sequence=TAAATAATA;
E_coli_genome	fimo	Nucleotide motif (loose)	4475990	4475998	33.7	-	.	Motif 657_gi;Alias=;ID=657-8354-E_coli_genome;pvalue=0.000422;qvalue= 0.446;sequence=TATTTAATA;
E_coli_genome	fimo	Nucleotide motif (loose)	4475995	4476003	33.7	-	.	Motif 657_gi;Alias=;ID=657-8355-E_coli_genome;pvalue=0.000422;qvalue= 0.446;sequence=ATTATTATT;
E_coli_genome	fimo	Nucleotide motif (loose)	4476026	4476034	33.7	+	.	Motif 657_gi;Alias=;ID=657-8356-E_coli_genome;pvalue=0.000422;qvalue= 0.446;sequence=AATTAAATA;
E_coli_genome	fimo	Nucleotide motif (loose)	4476026	4476034	33.7	-	.	Motif 657_gi;Alias=;ID=657-8357-E_coli_genome;pvalue=0.000422;qvalue= 0.446;sequence=TATTTAATT;
E_coli_genome	fimo	Nucleotide motif (loose)	4476065	4476073	33.7	+	.	Motif 657_gi;Alias=;ID=657-8358-E_coli_genome;pvalue=0.000422;qvalue= 0.446;sequence=TAAATAATA;
E_coli_genome	fimo	Nucleotide motif (loose)	4476067	4476075	33.7	+	.	Motif 657_gi;Alias=;ID=657-8359-E_coli_genome;pvalue=0.000422;qvalue= 0.446;sequence=AATAATATA;
E_coli_genome	fimo	Nucleotide motif (loose)	4476067	4476075	33.7	-	.	Motif 657_gi;Alias=;ID=657-8360-E_coli_genome;pvalue=0.000422;qvalue= 0.446;sequence=TATATTATT;
E_coli_genome	fimo	Nucleotide motif (loose)	4476115	4476123	33.7	-	.	Motif 657_gi;Alias=;ID=657-8361-E_coli_genome;pvalue=0.000422;qvalue= 0.446;sequence=ATTTAAATT;
E_coli_genome	fimo	Nucleotide motif (loose)	4476152	4476160	33.7	+	.	Motif 657_gi;Alias=;ID=657-8362-E_coli_genome;pvalue=0.000422;qvalue= 0.446;sequence=AATTAAATA;
E_coli_genome	fimo	Nucleotide motif (loose)	4476152	4476160	33.7	-	.	Motif 657_gi;Alias=;ID=657-8363-E_coli_genome;pvalue=0.000422;qvalue= 0.446;sequence=TATTTAATT;
E_coli_genome	fimo	Nucleotide motif (loose)	4476191	4476199	33.7	+	.	Motif 657_gi;Alias=;ID=657-8364-E_coli_genome;pvalue=0.000422;qvalue= 0.446;sequence=TAAATAATT;
E_coli_genome	fimo	Nucleotide motif (loose)	4476562	4476570	33.7	-	.	Motif 657_gi;Alias=;ID=657-8365-E_coli_genome;pvalue=0.000422;qvalue= 0.446;sequence=ATTAATATA;
E_coli_genome	fimo	Nucleotide motif (loose)	4476731	4476739	33.7	+	.	Motif 657_gi;Alias=;ID=657-8366-E_coli_genome;pvalue=0.000422;qvalue= 0.446;sequence=ATAAAAATA;
E_coli_genome	fimo	Nucleotide motif (loose)	4476730	4476738	33.7	-	.	Motif 657_gi;Alias=;ID=657-8367-E_coli_genome;pvalue=0.000422;qvalue= 0.446;sequence=ATTTTTATA;
E_coli_genome	fimo	Nucleotide motif (loose)	4476820	4476828	33.7	+	.	Motif 657_gi;Alias=;ID=657-8368-E_coli_genome;pvalue=0.000422;qvalue= 0.446;sequence=AATTTAATA;
E_coli_genome	fimo	Nucleotide motif (loose)	4476820	4476828	33.7	-	.	Motif 657_gi;Alias=;ID=657-8369-E_coli_genome;pvalue=0.000422;qvalue= 0.446;sequence=TATTAAATT;
E_coli_genome	fimo	Nucleotide motif (loose)	4476855	4476863	33.7	-	.	Motif 657_gi;Alias=;ID=657-8370-E_coli_genome;pvalue=0.000422;qvalue= 0.446;sequence=TTAAATATA;
E_coli_genome	fimo	Nucleotide motif (loose)	4476894	4476902	33.7	-	.	Motif 657_gi;Alias=;ID=657-8371-E_coli_genome;pvalue=0.000422;qvalue= 0.446;sequence=ATAAAAATA;
E_coli_genome	fimo	Nucleotide motif (loose)	4476996	4477004	33.7	+	.	Motif 657_gi;Alias=;ID=657-8372-E_coli_genome;pvalue=0.000422;qvalue= 0.446;sequence=TTTAAAATA;
E_coli_genome	fimo	Nucleotide motif (loose)	4476994	4477002	33.7	-	.	Motif 657_gi;Alias=;ID=657-8373-E_coli_genome;pvalue=0.000422;qvalue= 0.446;sequence=TTTTAAATT;
E_coli_genome	fimo	Nucleotide motif (loose)	4477153	4477161	33.7	-	.	Motif 657_gi;Alias=;ID=657-8374-E_coli_genome;pvalue=0.000422;qvalue= 0.446;sequence=ATTAATATA;
E_coli_genome	fimo	Nucleotide motif (loose)	4477305	4477313	33.7	-	.	Motif 657_gi;Alias=;ID=657-8375-E_coli_genome;pvalue=0.000422;qvalue= 0.446;sequence=TAAATAATT;
E_coli_genome	fimo	Nucleotide motif (loose)	4478342	4478350	33.7	+	.	Motif 657_gi;Alias=;ID=657-8376-E_coli_genome;pvalue=0.000422;qvalue= 0.446;sequence=ATTAAAATT;
E_coli_genome	fimo	Nucleotide motif (loose)	4478341	4478349	33.7	-	.	Motif 657_gi;Alias=;ID=657-8377-E_coli_genome;pvalue=0.000422;qvalue= 0.446;sequence=ATTTTAATT;
E_coli_genome	fimo	Nucleotide motif (loose)	4478352	4478360	33.7	-	.	Motif 657_gi;Alias=;ID=657-8378-E_coli_genome;pvalue=0.000422;qvalue= 0.446;sequence=ATATAAATT;
E_coli_genome	fimo	Nucleotide motif (loose)	4479549	4479557	33.7	+	.	Motif 657_gi;Alias=;ID=657-8379-E_coli_genome;pvalue=0.000422;qvalue= 0.446;sequence=ATAAAAATA;
E_coli_genome	fimo	Nucleotide motif (loose)	4479548	4479556	33.7	-	.	Motif 657_gi;Alias=;ID=657-8380-E_coli_genome;pvalue=0.000422;qvalue= 0.446;sequence=ATTTTTATT;
E_coli_genome	fimo	Nucleotide motif (loose)	4479685	4479693	33.7	-	.	Motif 657_gi;Alias=;ID=657-8381-E_coli_genome;pvalue=0.000422;qvalue= 0.446;sequence=TTATATATA;
E_coli_genome	fimo	Nucleotide motif (loose)	4479709	4479717	33.7	+	.	Motif 657_gi;Alias=;ID=657-8382-E_coli_genome;pvalue=0.000422;qvalue= 0.446;sequence=TTTTTAATT;
E_coli_genome	fimo	Nucleotide motif (loose)	4479723	4479731	33.7	-	.	Motif 657_gi;Alias=;ID=657-8383-E_coli_genome;pvalue=0.000422;qvalue= 0.446;sequence=ATAAAAATT;
E_coli_genome	fimo	Nucleotide motif (loose)	4480062	4480070	33.7	-	.	Motif 657_gi;Alias=;ID=657-8384-E_coli_genome;pvalue=0.000422;qvalue= 0.446;sequence=ATAAATATA;
E_coli_genome	fimo	Nucleotide motif (loose)	4480305	4480313	33.7	-	.	Motif 657_gi;Alias=;ID=657-8385-E_coli_genome;pvalue=0.000422;qvalue= 0.446;sequence=TTAAAAATA;
E_coli_genome	fimo	Nucleotide motif (loose)	4480407	4480415	33.7	+	.	Motif 657_gi;Alias=;ID=657-8386-E_coli_genome;pvalue=0.000422;qvalue= 0.446;sequence=TATAAAATA;
E_coli_genome	fimo	Nucleotide motif (loose)	4480407	4480415	33.7	-	.	Motif 657_gi;Alias=;ID=657-8387-E_coli_genome;pvalue=0.000422;qvalue= 0.446;sequence=TATTTTATA;
E_coli_genome	fimo	Nucleotide motif (loose)	4480482	4480490	33.7	-	.	Motif 657_gi;Alias=;ID=657-8388-E_coli_genome;pvalue=0.000422;qvalue= 0.446;sequence=TTTAATATT;
E_coli_genome	fimo	Nucleotide motif (loose)	4480585	4480593	33.7	-	.	Motif 657_gi;Alias=;ID=657-8389-E_coli_genome;pvalue=0.000422;qvalue= 0.446;sequence=AAAATAATA;
E_coli_genome	fimo	Nucleotide motif (loose)	4484302	4484310	33.7	+	.	Motif 657_gi;Alias=;ID=657-8390-E_coli_genome;pvalue=0.000422;qvalue= 0.446;sequence=ATTTAAATA;
E_coli_genome	fimo	Nucleotide motif (loose)	4486110	4486118	33.7	-	.	Motif 657_gi;Alias=;ID=657-8391-E_coli_genome;pvalue=0.000422;qvalue= 0.446;sequence=ATAATTATA;
E_coli_genome	fimo	Nucleotide motif (loose)	4488434	4488442	33.7	+	.	Motif 657_gi;Alias=;ID=657-8392-E_coli_genome;pvalue=0.000422;qvalue= 0.446;sequence=TTTATTATT;
E_coli_genome	fimo	Nucleotide motif (loose)	4488473	4488481	33.7	+	.	Motif 657_gi;Alias=;ID=657-8393-E_coli_genome;pvalue=0.000422;qvalue= 0.446;sequence=AAAATAATT;
E_coli_genome	fimo	Nucleotide motif (loose)	4488479	4488487	33.7	+	.	Motif 657_gi;Alias=;ID=657-8394-E_coli_genome;pvalue=0.000422;qvalue= 0.446;sequence=ATTAAAATT;
E_coli_genome	fimo	Nucleotide motif (loose)	4488475	4488483	33.7	-	.	Motif 657_gi;Alias=;ID=657-8395-E_coli_genome;pvalue=0.000422;qvalue= 0.446;sequence=TTAATTATT;
E_coli_genome	fimo	Nucleotide motif (loose)	4488478	4488486	33.7	-	.	Motif 657_gi;Alias=;ID=657-8396-E_coli_genome;pvalue=0.000422;qvalue= 0.446;sequence=ATTTTAATT;
E_coli_genome	fimo	Nucleotide motif (loose)	4489817	4489825	33.7	-	.	Motif 657_gi;Alias=;ID=657-8397-E_coli_genome;pvalue=0.000422;qvalue= 0.446;sequence=TTAAAAATA;
E_coli_genome	fimo	Nucleotide motif (loose)	4490205	4490213	33.7	+	.	Motif 657_gi;Alias=;ID=657-8398-E_coli_genome;pvalue=0.000422;qvalue= 0.446;sequence=TTTTTAATT;
E_coli_genome	fimo	Nucleotide motif (loose)	4490203	4490211	33.7	-	.	Motif 657_gi;Alias=;ID=657-8399-E_coli_genome;pvalue=0.000422;qvalue= 0.446;sequence=TTAAAAATA;
E_coli_genome	fimo	Nucleotide motif (loose)	4491194	4491202	33.7	+	.	Motif 657_gi;Alias=;ID=657-8400-E_coli_genome;pvalue=0.000422;qvalue= 0.446;sequence=TATTTTATT;
E_coli_genome	fimo	Nucleotide motif (loose)	4491192	4491200	33.7	-	.	Motif 657_gi;Alias=;ID=657-8401-E_coli_genome;pvalue=0.000422;qvalue= 0.446;sequence=TAAAATATT;
E_coli_genome	fimo	Nucleotide motif (loose)	4491194	4491202	33.7	-	.	Motif 657_gi;Alias=;ID=657-8402-E_coli_genome;pvalue=0.000422;qvalue= 0.446;sequence=AATAAAATA;
E_coli_genome	fimo	Nucleotide motif (loose)	4491308	4491316	33.7	+	.	Motif 657_gi;Alias=;ID=657-8403-E_coli_genome;pvalue=0.000422;qvalue= 0.446;sequence=ATTAAAATA;
E_coli_genome	fimo	Nucleotide motif (loose)	4492924	4492932	33.7	+	.	Motif 657_gi;Alias=;ID=657-8404-E_coli_genome;pvalue=0.000422;qvalue= 0.446;sequence=ATATTAATA;
E_coli_genome	fimo	Nucleotide motif (loose)	4492923	4492931	33.7	-	.	Motif 657_gi;Alias=;ID=657-8405-E_coli_genome;pvalue=0.000422;qvalue= 0.446;sequence=ATTAATATT;
E_coli_genome	fimo	Nucleotide motif (loose)	4492925	4492933	33.7	-	.	Motif 657_gi;Alias=;ID=657-8406-E_coli_genome;pvalue=0.000422;qvalue= 0.446;sequence=TTATTAATA;
E_coli_genome	fimo	Nucleotide motif (loose)	4493236	4493244	33.7	+	.	Motif 657_gi;Alias=;ID=657-8407-E_coli_genome;pvalue=0.000422;qvalue= 0.446;sequence=TTAATAATT;
E_coli_genome	fimo	Nucleotide motif (loose)	4493239	4493247	33.7	+	.	Motif 657_gi;Alias=;ID=657-8408-E_coli_genome;pvalue=0.000422;qvalue= 0.446;sequence=ATAATTATT;
E_coli_genome	fimo	Nucleotide motif (loose)	4493238	4493246	33.7	-	.	Motif 657_gi;Alias=;ID=657-8409-E_coli_genome;pvalue=0.000422;qvalue= 0.446;sequence=ATAATTATT;
E_coli_genome	fimo	Nucleotide motif (loose)	4493515	4493523	33.7	+	.	Motif 657_gi;Alias=;ID=657-8410-E_coli_genome;pvalue=0.000422;qvalue= 0.446;sequence=TATTAAATT;
E_coli_genome	fimo	Nucleotide motif (loose)	4493515	4493523	33.7	-	.	Motif 657_gi;Alias=;ID=657-8411-E_coli_genome;pvalue=0.000422;qvalue= 0.446;sequence=AATTTAATA;
E_coli_genome	fimo	Nucleotide motif (loose)	4493881	4493889	33.7	+	.	Motif 657_gi;Alias=;ID=657-8412-E_coli_genome;pvalue=0.000422;qvalue= 0.446;sequence=AAATAAATA;
E_coli_genome	fimo	Nucleotide motif (loose)	4494323	4494331	33.7	+	.	Motif 657_gi;Alias=;ID=657-8413-E_coli_genome;pvalue=0.000422;qvalue= 0.446;sequence=ATTATTATT;
E_coli_genome	fimo	Nucleotide motif (loose)	4494550	4494558	33.7	-	.	Motif 657_gi;Alias=;ID=657-8414-E_coli_genome;pvalue=0.000422;qvalue= 0.446;sequence=TTTTTTATT;
E_coli_genome	fimo	Nucleotide motif (loose)	4494565	4494573	33.7	-	.	Motif 657_gi;Alias=;ID=657-8415-E_coli_genome;pvalue=0.000422;qvalue= 0.446;sequence=ATAATAATT;
E_coli_genome	fimo	Nucleotide motif (loose)	4494710	4494718	33.7	+	.	Motif 657_gi;Alias=;ID=657-8416-E_coli_genome;pvalue=0.000422;qvalue= 0.446;sequence=AAATTTATT;
E_coli_genome	fimo	Nucleotide motif (loose)	4494743	4494751	33.7	+	.	Motif 657_gi;Alias=;ID=657-8417-E_coli_genome;pvalue=0.000422;qvalue= 0.446;sequence=AAAAATATA;
E_coli_genome	fimo	Nucleotide motif (loose)	4497550	4497558	33.7	-	.	Motif 657_gi;Alias=;ID=657-8418-E_coli_genome;pvalue=0.000422;qvalue= 0.446;sequence=TTTAAAATT;
E_coli_genome	fimo	Nucleotide motif (loose)	4497593	4497601	33.7	+	.	Motif 657_gi;Alias=;ID=657-8419-E_coli_genome;pvalue=0.000422;qvalue= 0.446;sequence=ATATTTATT;
E_coli_genome	fimo	Nucleotide motif (loose)	4498072	4498080	33.7	+	.	Motif 657_gi;Alias=;ID=657-8420-E_coli_genome;pvalue=0.000422;qvalue= 0.446;sequence=TTATTTATA;
E_coli_genome	fimo	Nucleotide motif (loose)	4498074	4498082	33.7	+	.	Motif 657_gi;Alias=;ID=657-8421-E_coli_genome;pvalue=0.000422;qvalue= 0.446;sequence=ATTTATATA;
E_coli_genome	fimo	Nucleotide motif (loose)	4498073	4498081	33.7	-	.	Motif 657_gi;Alias=;ID=657-8422-E_coli_genome;pvalue=0.000422;qvalue= 0.446;sequence=ATATAAATA;
E_coli_genome	fimo	Nucleotide motif (loose)	4498088	4498096	33.7	-	.	Motif 657_gi;Alias=;ID=657-8423-E_coli_genome;pvalue=0.000422;qvalue= 0.446;sequence=TTTTTTATT;
E_coli_genome	fimo	Nucleotide motif (loose)	4499535	4499543	33.7	+	.	Motif 657_gi;Alias=;ID=657-8424-E_coli_genome;pvalue=0.000422;qvalue= 0.446;sequence=TATTTTATA;
E_coli_genome	fimo	Nucleotide motif (loose)	4499535	4499543	33.7	-	.	Motif 657_gi;Alias=;ID=657-8425-E_coli_genome;pvalue=0.000422;qvalue= 0.446;sequence=TATAAAATA;
E_coli_genome	fimo	Nucleotide motif (loose)	4500409	4500417	33.7	-	.	Motif 657_gi;Alias=;ID=657-8426-E_coli_genome;pvalue=0.000422;qvalue= 0.446;sequence=TTATTTATT;
E_coli_genome	fimo	Nucleotide motif (loose)	4503978	4503986	33.7	+	.	Motif 657_gi;Alias=;ID=657-8427-E_coli_genome;pvalue=0.000422;qvalue= 0.446;sequence=AATATAATT;
E_coli_genome	fimo	Nucleotide motif (loose)	4503981	4503989	33.7	+	.	Motif 657_gi;Alias=;ID=657-8428-E_coli_genome;pvalue=0.000422;qvalue= 0.446;sequence=ATAATTATT;
E_coli_genome	fimo	Nucleotide motif (loose)	4503978	4503986	33.7	-	.	Motif 657_gi;Alias=;ID=657-8429-E_coli_genome;pvalue=0.000422;qvalue= 0.446;sequence=AATTATATT;
E_coli_genome	fimo	Nucleotide motif (loose)	4503980	4503988	33.7	-	.	Motif 657_gi;Alias=;ID=657-8430-E_coli_genome;pvalue=0.000422;qvalue= 0.446;sequence=ATAATTATA;
E_coli_genome	fimo	Nucleotide motif (loose)	4504174	4504182	33.7	-	.	Motif 657_gi;Alias=;ID=657-8431-E_coli_genome;pvalue=0.000422;qvalue= 0.446;sequence=TTTATAATA;
E_coli_genome	fimo	Nucleotide motif (loose)	4504511	4504519	33.7	+	.	Motif 657_gi;Alias=;ID=657-8432-E_coli_genome;pvalue=0.000422;qvalue= 0.446;sequence=AATATTATT;
E_coli_genome	fimo	Nucleotide motif (loose)	4504511	4504519	33.7	-	.	Motif 657_gi;Alias=;ID=657-8433-E_coli_genome;pvalue=0.000422;qvalue= 0.446;sequence=AATAATATT;
E_coli_genome	fimo	Nucleotide motif (loose)	4504571	4504579	33.7	+	.	Motif 657_gi;Alias=;ID=657-8434-E_coli_genome;pvalue=0.000422;qvalue= 0.446;sequence=TTTTTTATA;
E_coli_genome	fimo	Nucleotide motif (loose)	4504650	4504658	33.7	+	.	Motif 657_gi;Alias=;ID=657-8435-E_coli_genome;pvalue=0.000422;qvalue= 0.446;sequence=ATAAATATA;
E_coli_genome	fimo	Nucleotide motif (loose)	4504861	4504869	33.7	-	.	Motif 657_gi;Alias=;ID=657-8436-E_coli_genome;pvalue=0.000422;qvalue= 0.446;sequence=AAAAATATT;
E_coli_genome	fimo	Nucleotide motif (loose)	4504952	4504960	33.7	+	.	Motif 657_gi;Alias=;ID=657-8437-E_coli_genome;pvalue=0.000422;qvalue= 0.446;sequence=TTTTTTATT;
E_coli_genome	fimo	Nucleotide motif (loose)	4505042	4505050	33.7	+	.	Motif 657_gi;Alias=;ID=657-8438-E_coli_genome;pvalue=0.000422;qvalue= 0.446;sequence=AAATTTATA;
E_coli_genome	fimo	Nucleotide motif (loose)	4505044	4505052	33.7	+	.	Motif 657_gi;Alias=;ID=657-8439-E_coli_genome;pvalue=0.000422;qvalue= 0.446;sequence=ATTTATATA;
E_coli_genome	fimo	Nucleotide motif (loose)	4505043	4505051	33.7	-	.	Motif 657_gi;Alias=;ID=657-8440-E_coli_genome;pvalue=0.000422;qvalue= 0.446;sequence=ATATAAATT;
E_coli_genome	fimo	Nucleotide motif (loose)	4505094	4505102	33.7	+	.	Motif 657_gi;Alias=;ID=657-8441-E_coli_genome;pvalue=0.000422;qvalue= 0.446;sequence=TTATTTATA;
E_coli_genome	fimo	Nucleotide motif (loose)	4505095	4505103	33.7	-	.	Motif 657_gi;Alias=;ID=657-8442-E_coli_genome;pvalue=0.000422;qvalue= 0.446;sequence=TTATAAATA;
E_coli_genome	fimo	Nucleotide motif (loose)	4505210	4505218	33.7	+	.	Motif 657_gi;Alias=;ID=657-8443-E_coli_genome;pvalue=0.000422;qvalue= 0.446;sequence=TTATTAATT;
E_coli_genome	fimo	Nucleotide motif (loose)	4505211	4505219	33.7	-	.	Motif 657_gi;Alias=;ID=657-8444-E_coli_genome;pvalue=0.000422;qvalue= 0.446;sequence=AAATTAATA;
E_coli_genome	fimo	Nucleotide motif (loose)	4505247	4505255	33.7	+	.	Motif 657_gi;Alias=;ID=657-8445-E_coli_genome;pvalue=0.000422;qvalue= 0.446;sequence=AAATTTATA;
E_coli_genome	fimo	Nucleotide motif (loose)	4505248	4505256	33.7	-	.	Motif 657_gi;Alias=;ID=657-8446-E_coli_genome;pvalue=0.000422;qvalue= 0.446;sequence=TTATAAATT;
E_coli_genome	fimo	Nucleotide motif (loose)	4506031	4506039	33.7	+	.	Motif 657_gi;Alias=;ID=657-8447-E_coli_genome;pvalue=0.000422;qvalue= 0.446;sequence=ATTAAAATT;
E_coli_genome	fimo	Nucleotide motif (loose)	4506030	4506038	33.7	-	.	Motif 657_gi;Alias=;ID=657-8448-E_coli_genome;pvalue=0.000422;qvalue= 0.446;sequence=ATTTTAATA;
E_coli_genome	fimo	Nucleotide motif (loose)	4507442	4507450	33.7	-	.	Motif 657_gi;Alias=;ID=657-8449-E_coli_genome;pvalue=0.000422;qvalue= 0.446;sequence=TTTAATATT;
E_coli_genome	fimo	Nucleotide motif (loose)	4507444	4507452	33.7	-	.	Motif 657_gi;Alias=;ID=657-8450-E_coli_genome;pvalue=0.000422;qvalue= 0.446;sequence=TTTTTAATA;
E_coli_genome	fimo	Nucleotide motif (loose)	4508106	4508114	33.7	+	.	Motif 657_gi;Alias=;ID=657-8451-E_coli_genome;pvalue=0.000422;qvalue= 0.446;sequence=TTATAAATT;
E_coli_genome	fimo	Nucleotide motif (loose)	4508687	4508695	33.7	+	.	Motif 657_gi;Alias=;ID=657-8452-E_coli_genome;pvalue=0.000422;qvalue= 0.446;sequence=TTTTTAATA;
E_coli_genome	fimo	Nucleotide motif (loose)	4508689	4508697	33.7	+	.	Motif 657_gi;Alias=;ID=657-8453-E_coli_genome;pvalue=0.000422;qvalue= 0.446;sequence=TTTAATATA;
E_coli_genome	fimo	Nucleotide motif (loose)	4513345	4513353	33.7	+	.	Motif 657_gi;Alias=;ID=657-8454-E_coli_genome;pvalue=0.000422;qvalue= 0.446;sequence=AAAATAATA;
E_coli_genome	fimo	Nucleotide motif (loose)	4513348	4513356	33.7	+	.	Motif 657_gi;Alias=;ID=657-8455-E_coli_genome;pvalue=0.000422;qvalue= 0.446;sequence=ATAATAATA;
E_coli_genome	fimo	Nucleotide motif (loose)	4513347	4513355	33.7	-	.	Motif 657_gi;Alias=;ID=657-8456-E_coli_genome;pvalue=0.000422;qvalue= 0.446;sequence=ATTATTATT;
E_coli_genome	fimo	Nucleotide motif (loose)	4516753	4516761	33.7	-	.	Motif 657_gi;Alias=;ID=657-8457-E_coli_genome;pvalue=0.000422;qvalue= 0.446;sequence=AAAATAATT;
E_coli_genome	fimo	Nucleotide motif (loose)	4518270	4518278	33.7	+	.	Motif 657_gi;Alias=;ID=657-8458-E_coli_genome;pvalue=0.000422;qvalue= 0.446;sequence=ATATTAATA;
E_coli_genome	fimo	Nucleotide motif (loose)	4518271	4518279	33.7	-	.	Motif 657_gi;Alias=;ID=657-8459-E_coli_genome;pvalue=0.000422;qvalue= 0.446;sequence=ATATTAATA;
E_coli_genome	fimo	Nucleotide motif (loose)	4518305	4518313	33.7	+	.	Motif 657_gi;Alias=;ID=657-8460-E_coli_genome;pvalue=0.000422;qvalue= 0.446;sequence=AATAAAATT;
E_coli_genome	fimo	Nucleotide motif (loose)	4518305	4518313	33.7	-	.	Motif 657_gi;Alias=;ID=657-8461-E_coli_genome;pvalue=0.000422;qvalue= 0.446;sequence=AATTTTATT;
E_coli_genome	fimo	Nucleotide motif (loose)	4520420	4520428	33.7	+	.	Motif 657_gi;Alias=;ID=657-8462-E_coli_genome;pvalue=0.000422;qvalue= 0.446;sequence=TATTTTATT;
E_coli_genome	fimo	Nucleotide motif (loose)	4520420	4520428	33.7	-	.	Motif 657_gi;Alias=;ID=657-8463-E_coli_genome;pvalue=0.000422;qvalue= 0.446;sequence=AATAAAATA;
E_coli_genome	fimo	Nucleotide motif (loose)	4520695	4520703	33.7	-	.	Motif 657_gi;Alias=;ID=657-8464-E_coli_genome;pvalue=0.000422;qvalue= 0.446;sequence=ATTTTTATT;
E_coli_genome	fimo	Nucleotide motif (loose)	4521644	4521652	33.7	+	.	Motif 657_gi;Alias=;ID=657-8465-E_coli_genome;pvalue=0.000422;qvalue= 0.446;sequence=AATAAAATA;
E_coli_genome	fimo	Nucleotide motif (loose)	4521644	4521652	33.7	-	.	Motif 657_gi;Alias=;ID=657-8466-E_coli_genome;pvalue=0.000422;qvalue= 0.446;sequence=TATTTTATT;
E_coli_genome	fimo	Nucleotide motif (loose)	4521931	4521939	33.7	-	.	Motif 657_gi;Alias=;ID=657-8467-E_coli_genome;pvalue=0.000422;qvalue= 0.446;sequence=TTAATTATT;
E_coli_genome	fimo	Nucleotide motif (loose)	4521961	4521969	33.7	-	.	Motif 657_gi;Alias=;ID=657-8468-E_coli_genome;pvalue=0.000422;qvalue= 0.446;sequence=ATAAAAATT;
E_coli_genome	fimo	Nucleotide motif (loose)	4522290	4522298	33.7	+	.	Motif 657_gi;Alias=;ID=657-8469-E_coli_genome;pvalue=0.000422;qvalue= 0.446;sequence=TTTAATATT;
E_coli_genome	fimo	Nucleotide motif (loose)	4522383	4522391	33.7	+	.	Motif 657_gi;Alias=;ID=657-8470-E_coli_genome;pvalue=0.000422;qvalue= 0.446;sequence=ATTTTAATT;
E_coli_genome	fimo	Nucleotide motif (loose)	4522382	4522390	33.7	-	.	Motif 657_gi;Alias=;ID=657-8471-E_coli_genome;pvalue=0.000422;qvalue= 0.446;sequence=ATTAAAATT;
E_coli_genome	fimo	Nucleotide motif (loose)	4524074	4524082	33.7	+	.	Motif 657_gi;Alias=;ID=657-8472-E_coli_genome;pvalue=0.000422;qvalue= 0.446;sequence=AAAAATATT;
E_coli_genome	fimo	Nucleotide motif (loose)	4524288	4524296	33.7	+	.	Motif 657_gi;Alias=;ID=657-8473-E_coli_genome;pvalue=0.000422;qvalue= 0.446;sequence=TTTTTTATT;
E_coli_genome	fimo	Nucleotide motif (loose)	4525280	4525288	33.7	-	.	Motif 657_gi;Alias=;ID=657-8474-E_coli_genome;pvalue=0.000422;qvalue= 0.446;sequence=TAAAAAATT;
E_coli_genome	fimo	Nucleotide motif (loose)	4525333	4525341	33.7	+	.	Motif 657_gi;Alias=;ID=657-8475-E_coli_genome;pvalue=0.000422;qvalue= 0.446;sequence=TAAAAAATA;
E_coli_genome	fimo	Nucleotide motif (loose)	4525558	4525566	33.7	+	.	Motif 657_gi;Alias=;ID=657-8476-E_coli_genome;pvalue=0.000422;qvalue= 0.446;sequence=AAATATATT;
E_coli_genome	fimo	Nucleotide motif (loose)	4525559	4525567	33.7	-	.	Motif 657_gi;Alias=;ID=657-8477-E_coli_genome;pvalue=0.000422;qvalue= 0.446;sequence=AAATATATT;
E_coli_genome	fimo	Nucleotide motif (loose)	4525601	4525609	33.7	+	.	Motif 657_gi;Alias=;ID=657-8478-E_coli_genome;pvalue=0.000422;qvalue= 0.446;sequence=TTTTTTATT;
E_coli_genome	fimo	Nucleotide motif (loose)	4525634	4525642	33.7	+	.	Motif 657_gi;Alias=;ID=657-8479-E_coli_genome;pvalue=0.000422;qvalue= 0.446;sequence=TTTTTAATT;
E_coli_genome	fimo	Nucleotide motif (loose)	4525670	4525678	33.7	-	.	Motif 657_gi;Alias=;ID=657-8480-E_coli_genome;pvalue=0.000422;qvalue= 0.446;sequence=TAATTTATT;
E_coli_genome	fimo	Nucleotide motif (loose)	4525707	4525715	33.7	+	.	Motif 657_gi;Alias=;ID=657-8481-E_coli_genome;pvalue=0.000422;qvalue= 0.446;sequence=TATTTAATA;
E_coli_genome	fimo	Nucleotide motif (loose)	4525703	4525711	33.7	-	.	Motif 657_gi;Alias=;ID=657-8482-E_coli_genome;pvalue=0.000422;qvalue= 0.446;sequence=AAATAAATT;
E_coli_genome	fimo	Nucleotide motif (loose)	4525707	4525715	33.7	-	.	Motif 657_gi;Alias=;ID=657-8483-E_coli_genome;pvalue=0.000422;qvalue= 0.446;sequence=TATTAAATA;
E_coli_genome	fimo	Nucleotide motif (loose)	4525757	4525765	33.7	-	.	Motif 657_gi;Alias=;ID=657-8484-E_coli_genome;pvalue=0.000422;qvalue= 0.446;sequence=AAAAATATT;
E_coli_genome	fimo	Nucleotide motif (loose)	4531006	4531014	33.7	+	.	Motif 657_gi;Alias=;ID=657-8485-E_coli_genome;pvalue=0.000422;qvalue= 0.446;sequence=TATTAAATT;
E_coli_genome	fimo	Nucleotide motif (loose)	4531006	4531014	33.7	-	.	Motif 657_gi;Alias=;ID=657-8486-E_coli_genome;pvalue=0.000422;qvalue= 0.446;sequence=AATTTAATA;
E_coli_genome	fimo	Nucleotide motif (loose)	4531760	4531768	33.7	+	.	Motif 657_gi;Alias=;ID=657-8487-E_coli_genome;pvalue=0.000422;qvalue= 0.446;sequence=TAAAAAATT;
E_coli_genome	fimo	Nucleotide motif (loose)	4531758	4531766	33.7	-	.	Motif 657_gi;Alias=;ID=657-8488-E_coli_genome;pvalue=0.000422;qvalue= 0.446;sequence=TTTTTTATT;
E_coli_genome	fimo	Nucleotide motif (loose)	4533184	4533192	33.7	+	.	Motif 657_gi;Alias=;ID=657-8489-E_coli_genome;pvalue=0.000422;qvalue= 0.446;sequence=TATTTAATT;
E_coli_genome	fimo	Nucleotide motif (loose)	4533184	4533192	33.7	-	.	Motif 657_gi;Alias=;ID=657-8490-E_coli_genome;pvalue=0.000422;qvalue= 0.446;sequence=AATTAAATA;
E_coli_genome	fimo	Nucleotide motif (loose)	4533591	4533599	33.7	+	.	Motif 657_gi;Alias=;ID=657-8491-E_coli_genome;pvalue=0.000422;qvalue= 0.446;sequence=AATAAAATA;
E_coli_genome	fimo	Nucleotide motif (loose)	4533591	4533599	33.7	-	.	Motif 657_gi;Alias=;ID=657-8492-E_coli_genome;pvalue=0.000422;qvalue= 0.446;sequence=TATTTTATT;
E_coli_genome	fimo	Nucleotide motif (loose)	4534476	4534484	33.7	-	.	Motif 657_gi;Alias=;ID=657-8493-E_coli_genome;pvalue=0.000422;qvalue= 0.446;sequence=AAAAAAATT;
E_coli_genome	fimo	Nucleotide motif (loose)	4534736	4534744	33.7	+	.	Motif 657_gi;Alias=;ID=657-8494-E_coli_genome;pvalue=0.000422;qvalue= 0.446;sequence=TAAATAATT;
E_coli_genome	fimo	Nucleotide motif (loose)	4536219	4536227	33.7	+	.	Motif 657_gi;Alias=;ID=657-8495-E_coli_genome;pvalue=0.000422;qvalue= 0.446;sequence=AATAATATA;
E_coli_genome	fimo	Nucleotide motif (loose)	4536222	4536230	33.7	+	.	Motif 657_gi;Alias=;ID=657-8496-E_coli_genome;pvalue=0.000422;qvalue= 0.446;sequence=AATATAATA;
E_coli_genome	fimo	Nucleotide motif (loose)	4536219	4536227	33.7	-	.	Motif 657_gi;Alias=;ID=657-8497-E_coli_genome;pvalue=0.000422;qvalue= 0.446;sequence=TATATTATT;
E_coli_genome	fimo	Nucleotide motif (loose)	4536222	4536230	33.7	-	.	Motif 657_gi;Alias=;ID=657-8498-E_coli_genome;pvalue=0.000422;qvalue= 0.446;sequence=TATTATATT;
E_coli_genome	fimo	Nucleotide motif (loose)	4536224	4536232	33.7	-	.	Motif 657_gi;Alias=;ID=657-8499-E_coli_genome;pvalue=0.000422;qvalue= 0.446;sequence=ATTATTATA;
E_coli_genome	fimo	Nucleotide motif (loose)	4536488	4536496	33.7	+	.	Motif 657_gi;Alias=;ID=657-8500-E_coli_genome;pvalue=0.000422;qvalue= 0.446;sequence=ATTATTATA;
E_coli_genome	fimo	Nucleotide motif (loose)	4536490	4536498	33.7	+	.	Motif 657_gi;Alias=;ID=657-8501-E_coli_genome;pvalue=0.000422;qvalue= 0.446;sequence=TATTATATT;
E_coli_genome	fimo	Nucleotide motif (loose)	4536490	4536498	33.7	-	.	Motif 657_gi;Alias=;ID=657-8502-E_coli_genome;pvalue=0.000422;qvalue= 0.446;sequence=AATATAATA;
E_coli_genome	fimo	Nucleotide motif (loose)	4536828	4536836	33.7	+	.	Motif 657_gi;Alias=;ID=657-8503-E_coli_genome;pvalue=0.000422;qvalue= 0.446;sequence=AAAATAATA;
E_coli_genome	fimo	Nucleotide motif (loose)	4536830	4536838	33.7	+	.	Motif 657_gi;Alias=;ID=657-8504-E_coli_genome;pvalue=0.000422;qvalue= 0.446;sequence=AATAATATT;
E_coli_genome	fimo	Nucleotide motif (loose)	4536830	4536838	33.7	-	.	Motif 657_gi;Alias=;ID=657-8505-E_coli_genome;pvalue=0.000422;qvalue= 0.446;sequence=AATATTATT;
E_coli_genome	fimo	Nucleotide motif (loose)	4536944	4536952	33.7	+	.	Motif 657_gi;Alias=;ID=657-8506-E_coli_genome;pvalue=0.000422;qvalue= 0.446;sequence=AATATTATT;
E_coli_genome	fimo	Nucleotide motif (loose)	4536944	4536952	33.7	-	.	Motif 657_gi;Alias=;ID=657-8507-E_coli_genome;pvalue=0.000422;qvalue= 0.446;sequence=AATAATATT;
E_coli_genome	fimo	Nucleotide motif (loose)	4536946	4536954	33.7	-	.	Motif 657_gi;Alias=;ID=657-8508-E_coli_genome;pvalue=0.000422;qvalue= 0.446;sequence=TTAATAATA;
E_coli_genome	fimo	Nucleotide motif (loose)	4537593	4537601	33.7	+	.	Motif 657_gi;Alias=;ID=657-8509-E_coli_genome;pvalue=0.000422;qvalue= 0.446;sequence=ATATAAATT;
E_coli_genome	fimo	Nucleotide motif (loose)	4537594	4537602	33.7	-	.	Motif 657_gi;Alias=;ID=657-8510-E_coli_genome;pvalue=0.000422;qvalue= 0.446;sequence=AAATTTATA;
E_coli_genome	fimo	Nucleotide motif (loose)	4538019	4538027	33.7	+	.	Motif 657_gi;Alias=;ID=657-8511-E_coli_genome;pvalue=0.000422;qvalue= 0.446;sequence=TTTTAAATT;
E_coli_genome	fimo	Nucleotide motif (loose)	4538022	4538030	33.7	+	.	Motif 657_gi;Alias=;ID=657-8512-E_coli_genome;pvalue=0.000422;qvalue= 0.446;sequence=TAAATTATT;
E_coli_genome	fimo	Nucleotide motif (loose)	4539015	4539023	33.7	-	.	Motif 657_gi;Alias=;ID=657-8513-E_coli_genome;pvalue=0.000422;qvalue= 0.446;sequence=ATATTAATA;
E_coli_genome	fimo	Nucleotide motif (loose)	4539573	4539581	33.7	-	.	Motif 657_gi;Alias=;ID=657-8514-E_coli_genome;pvalue=0.000422;qvalue= 0.446;sequence=AAAAATATT;
E_coli_genome	fimo	Nucleotide motif (loose)	4539575	4539583	33.7	-	.	Motif 657_gi;Alias=;ID=657-8515-E_coli_genome;pvalue=0.000422;qvalue= 0.446;sequence=AAAAAAATA;
E_coli_genome	fimo	Nucleotide motif (loose)	4539619	4539627	33.7	+	.	Motif 657_gi;Alias=;ID=657-8516-E_coli_genome;pvalue=0.000422;qvalue= 0.446;sequence=TATTTTATA;
E_coli_genome	fimo	Nucleotide motif (loose)	4539621	4539629	33.7	+	.	Motif 657_gi;Alias=;ID=657-8517-E_coli_genome;pvalue=0.000422;qvalue= 0.446;sequence=TTTTATATT;
E_coli_genome	fimo	Nucleotide motif (loose)	4539619	4539627	33.7	-	.	Motif 657_gi;Alias=;ID=657-8518-E_coli_genome;pvalue=0.000422;qvalue= 0.446;sequence=TATAAAATA;
E_coli_genome	fimo	Nucleotide motif (loose)	4539624	4539632	33.7	-	.	Motif 657_gi;Alias=;ID=657-8519-E_coli_genome;pvalue=0.000422;qvalue= 0.446;sequence=AAAAATATA;
E_coli_genome	fimo	Nucleotide motif (loose)	4539626	4539634	33.7	-	.	Motif 657_gi;Alias=;ID=657-8520-E_coli_genome;pvalue=0.000422;qvalue= 0.446;sequence=AAAAAAATA;
E_coli_genome	fimo	Nucleotide motif (loose)	4539671	4539679	33.7	+	.	Motif 657_gi;Alias=;ID=657-8521-E_coli_genome;pvalue=0.000422;qvalue= 0.446;sequence=ATTTAAATA;
E_coli_genome	fimo	Nucleotide motif (loose)	4539670	4539678	33.7	-	.	Motif 657_gi;Alias=;ID=657-8522-E_coli_genome;pvalue=0.000422;qvalue= 0.446;sequence=ATTTAAATA;
E_coli_genome	fimo	Nucleotide motif (loose)	4540098	4540106	33.7	+	.	Motif 657_gi;Alias=;ID=657-8523-E_coli_genome;pvalue=0.000422;qvalue= 0.446;sequence=TTATAAATA;
E_coli_genome	fimo	Nucleotide motif (loose)	4540101	4540109	33.7	+	.	Motif 657_gi;Alias=;ID=657-8524-E_coli_genome;pvalue=0.000422;qvalue= 0.446;sequence=TAAATAATT;
E_coli_genome	fimo	Nucleotide motif (loose)	4540105	4540113	33.7	+	.	Motif 657_gi;Alias=;ID=657-8525-E_coli_genome;pvalue=0.000422;qvalue= 0.446;sequence=TAATTTATT;
E_coli_genome	fimo	Nucleotide motif (loose)	4540099	4540107	33.7	-	.	Motif 657_gi;Alias=;ID=657-8526-E_coli_genome;pvalue=0.000422;qvalue= 0.446;sequence=TTATTTATA;
E_coli_genome	fimo	Nucleotide motif (loose)	4540103	4540111	33.7	-	.	Motif 657_gi;Alias=;ID=657-8527-E_coli_genome;pvalue=0.000422;qvalue= 0.446;sequence=TAAATTATT;
E_coli_genome	fimo	Nucleotide motif (loose)	4540106	4540114	33.7	-	.	Motif 657_gi;Alias=;ID=657-8528-E_coli_genome;pvalue=0.000422;qvalue= 0.446;sequence=TAATAAATT;
E_coli_genome	fimo	Nucleotide motif (loose)	4540615	4540623	33.7	+	.	Motif 657_gi;Alias=;ID=657-8529-E_coli_genome;pvalue=0.000422;qvalue= 0.446;sequence=TATTAAATT;
E_coli_genome	fimo	Nucleotide motif (loose)	4540613	4540621	33.7	-	.	Motif 657_gi;Alias=;ID=657-8530-E_coli_genome;pvalue=0.000422;qvalue= 0.446;sequence=TTTAATATT;
E_coli_genome	fimo	Nucleotide motif (loose)	4540615	4540623	33.7	-	.	Motif 657_gi;Alias=;ID=657-8531-E_coli_genome;pvalue=0.000422;qvalue= 0.446;sequence=AATTTAATA;
E_coli_genome	fimo	Nucleotide motif (loose)	4540630	4540638	33.7	-	.	Motif 657_gi;Alias=;ID=657-8532-E_coli_genome;pvalue=0.000422;qvalue= 0.446;sequence=TAAAAAATT;
E_coli_genome	fimo	Nucleotide motif (loose)	4540734	4540742	33.7	+	.	Motif 657_gi;Alias=;ID=657-8533-E_coli_genome;pvalue=0.000422;qvalue= 0.446;sequence=ATAAATATA;
E_coli_genome	fimo	Nucleotide motif (loose)	4540736	4540744	33.7	+	.	Motif 657_gi;Alias=;ID=657-8534-E_coli_genome;pvalue=0.000422;qvalue= 0.446;sequence=AAATATATA;
E_coli_genome	fimo	Nucleotide motif (loose)	4540737	4540745	33.7	-	.	Motif 657_gi;Alias=;ID=657-8535-E_coli_genome;pvalue=0.000422;qvalue= 0.446;sequence=TTATATATT;
E_coli_genome	fimo	Nucleotide motif (loose)	4540789	4540797	33.7	+	.	Motif 657_gi;Alias=;ID=657-8536-E_coli_genome;pvalue=0.000422;qvalue= 0.446;sequence=ATTATAATT;
E_coli_genome	fimo	Nucleotide motif (loose)	4540788	4540796	33.7	-	.	Motif 657_gi;Alias=;ID=657-8537-E_coli_genome;pvalue=0.000422;qvalue= 0.446;sequence=ATTATAATA;
E_coli_genome	fimo	Nucleotide motif (loose)	4540791	4540799	33.7	-	.	Motif 657_gi;Alias=;ID=657-8538-E_coli_genome;pvalue=0.000422;qvalue= 0.446;sequence=TTAATTATA;
E_coli_genome	fimo	Nucleotide motif (loose)	4541151	4541159	33.7	-	.	Motif 657_gi;Alias=;ID=657-8539-E_coli_genome;pvalue=0.000422;qvalue= 0.446;sequence=ATATATATA;
E_coli_genome	fimo	Nucleotide motif (loose)	4541276	4541284	33.7	-	.	Motif 657_gi;Alias=;ID=657-8540-E_coli_genome;pvalue=0.000422;qvalue= 0.446;sequence=ATAAAAATA;
E_coli_genome	fimo	Nucleotide motif (loose)	4541632	4541640	33.7	+	.	Motif 657_gi;Alias=;ID=657-8541-E_coli_genome;pvalue=0.000422;qvalue= 0.446;sequence=TTATTAATT;
E_coli_genome	fimo	Nucleotide motif (loose)	4541728	4541736	33.7	+	.	Motif 657_gi;Alias=;ID=657-8542-E_coli_genome;pvalue=0.000422;qvalue= 0.446;sequence=AAATAAATA;
E_coli_genome	fimo	Nucleotide motif (loose)	4541729	4541737	33.7	-	.	Motif 657_gi;Alias=;ID=657-8543-E_coli_genome;pvalue=0.000422;qvalue= 0.446;sequence=TTATTTATT;
E_coli_genome	fimo	Nucleotide motif (loose)	4541798	4541806	33.7	-	.	Motif 657_gi;Alias=;ID=657-8544-E_coli_genome;pvalue=0.000422;qvalue= 0.446;sequence=TAAAAAATA;
E_coli_genome	fimo	Nucleotide motif (loose)	4541886	4541894	33.7	+	.	Motif 657_gi;Alias=;ID=657-8545-E_coli_genome;pvalue=0.000422;qvalue= 0.446;sequence=TATTTTATT;
E_coli_genome	fimo	Nucleotide motif (loose)	4541886	4541894	33.7	-	.	Motif 657_gi;Alias=;ID=657-8546-E_coli_genome;pvalue=0.000422;qvalue= 0.446;sequence=AATAAAATA;
E_coli_genome	fimo	Nucleotide motif (loose)	4542214	4542222	33.7	+	.	Motif 657_gi;Alias=;ID=657-8547-E_coli_genome;pvalue=0.000422;qvalue= 0.446;sequence=ATAAATATT;
E_coli_genome	fimo	Nucleotide motif (loose)	4542213	4542221	33.7	-	.	Motif 657_gi;Alias=;ID=657-8548-E_coli_genome;pvalue=0.000422;qvalue= 0.446;sequence=ATATTTATT;
E_coli_genome	fimo	Nucleotide motif (loose)	4542340	4542348	33.7	+	.	Motif 657_gi;Alias=;ID=657-8549-E_coli_genome;pvalue=0.000422;qvalue= 0.446;sequence=ATATTTATT;
E_coli_genome	fimo	Nucleotide motif (loose)	4542339	4542347	33.7	-	.	Motif 657_gi;Alias=;ID=657-8550-E_coli_genome;pvalue=0.000422;qvalue= 0.446;sequence=ATAAATATA;
E_coli_genome	fimo	Nucleotide motif (loose)	4542341	4542349	33.7	-	.	Motif 657_gi;Alias=;ID=657-8551-E_coli_genome;pvalue=0.000422;qvalue= 0.446;sequence=AAATAAATA;
E_coli_genome	fimo	Nucleotide motif (loose)	4542611	4542619	33.7	-	.	Motif 657_gi;Alias=;ID=657-8552-E_coli_genome;pvalue=0.000422;qvalue= 0.446;sequence=TTTTTAATT;
E_coli_genome	fimo	Nucleotide motif (loose)	4542665	4542673	33.7	+	.	Motif 657_gi;Alias=;ID=657-8553-E_coli_genome;pvalue=0.000422;qvalue= 0.446;sequence=AAATAAATA;
E_coli_genome	fimo	Nucleotide motif (loose)	4542733	4542741	33.7	+	.	Motif 657_gi;Alias=;ID=657-8554-E_coli_genome;pvalue=0.000422;qvalue= 0.446;sequence=ATAAAAATA;
E_coli_genome	fimo	Nucleotide motif (loose)	4542735	4542743	33.7	+	.	Motif 657_gi;Alias=;ID=657-8555-E_coli_genome;pvalue=0.000422;qvalue= 0.446;sequence=AAAAATATT;
E_coli_genome	fimo	Nucleotide motif (loose)	4542738	4542746	33.7	-	.	Motif 657_gi;Alias=;ID=657-8556-E_coli_genome;pvalue=0.000422;qvalue= 0.446;sequence=TTTAATATT;
E_coli_genome	fimo	Nucleotide motif (loose)	4542740	4542748	33.7	-	.	Motif 657_gi;Alias=;ID=657-8557-E_coli_genome;pvalue=0.000422;qvalue= 0.446;sequence=TTTTTAATA;
E_coli_genome	fimo	Nucleotide motif (loose)	4542779	4542787	33.7	+	.	Motif 657_gi;Alias=;ID=657-8558-E_coli_genome;pvalue=0.000422;qvalue= 0.446;sequence=TAAATTATT;
E_coli_genome	fimo	Nucleotide motif (loose)	4542796	4542804	33.7	+	.	Motif 657_gi;Alias=;ID=657-8559-E_coli_genome;pvalue=0.000422;qvalue= 0.446;sequence=AAATTAATT;
E_coli_genome	fimo	Nucleotide motif (loose)	4542797	4542805	33.7	-	.	Motif 657_gi;Alias=;ID=657-8560-E_coli_genome;pvalue=0.000422;qvalue= 0.446;sequence=AAATTAATT;
E_coli_genome	fimo	Nucleotide motif (loose)	4542903	4542911	33.7	-	.	Motif 657_gi;Alias=;ID=657-8561-E_coli_genome;pvalue=0.000422;qvalue= 0.446;sequence=TTATTTATA;
E_coli_genome	fimo	Nucleotide motif (loose)	4543716	4543724	33.7	+	.	Motif 657_gi;Alias=;ID=657-8562-E_coli_genome;pvalue=0.000422;qvalue= 0.446;sequence=ATAAAAATA;
E_coli_genome	fimo	Nucleotide motif (loose)	4544502	4544510	33.7	+	.	Motif 657_gi;Alias=;ID=657-8563-E_coli_genome;pvalue=0.000422;qvalue= 0.446;sequence=TATTTAATT;
E_coli_genome	fimo	Nucleotide motif (loose)	4544502	4544510	33.7	-	.	Motif 657_gi;Alias=;ID=657-8564-E_coli_genome;pvalue=0.000422;qvalue= 0.446;sequence=AATTAAATA;
E_coli_genome	fimo	Nucleotide motif (loose)	4545237	4545245	33.7	-	.	Motif 657_gi;Alias=;ID=657-8565-E_coli_genome;pvalue=0.000422;qvalue= 0.446;sequence=ATTAAAATA;
E_coli_genome	fimo	Nucleotide motif (loose)	4545658	4545666	33.7	+	.	Motif 657_gi;Alias=;ID=657-8566-E_coli_genome;pvalue=0.000422;qvalue= 0.446;sequence=ATTATAATT;
E_coli_genome	fimo	Nucleotide motif (loose)	4545657	4545665	33.7	-	.	Motif 657_gi;Alias=;ID=657-8567-E_coli_genome;pvalue=0.000422;qvalue= 0.446;sequence=ATTATAATT;
E_coli_genome	fimo	Nucleotide motif (loose)	4545738	4545746	33.7	+	.	Motif 657_gi;Alias=;ID=657-8568-E_coli_genome;pvalue=0.000422;qvalue= 0.446;sequence=TTAAATATT;
E_coli_genome	fimo	Nucleotide motif (loose)	4546054	4546062	33.7	+	.	Motif 657_gi;Alias=;ID=657-8569-E_coli_genome;pvalue=0.000422;qvalue= 0.446;sequence=TTTATAATA;
E_coli_genome	fimo	Nucleotide motif (loose)	4546552	4546560	33.7	+	.	Motif 657_gi;Alias=;ID=657-8570-E_coli_genome;pvalue=0.000422;qvalue= 0.446;sequence=ATTTTAATT;
E_coli_genome	fimo	Nucleotide motif (loose)	4546551	4546559	33.7	-	.	Motif 657_gi;Alias=;ID=657-8571-E_coli_genome;pvalue=0.000422;qvalue= 0.446;sequence=ATTAAAATA;
E_coli_genome	fimo	Nucleotide motif (loose)	4548573	4548581	33.7	-	.	Motif 657_gi;Alias=;ID=657-8572-E_coli_genome;pvalue=0.000422;qvalue= 0.446;sequence=TTTATAATA;
E_coli_genome	fimo	Nucleotide motif (loose)	4549094	4549102	33.7	+	.	Motif 657_gi;Alias=;ID=657-8573-E_coli_genome;pvalue=0.000422;qvalue= 0.446;sequence=TAAAATATA;
E_coli_genome	fimo	Nucleotide motif (loose)	4549151	4549159	33.7	+	.	Motif 657_gi;Alias=;ID=657-8574-E_coli_genome;pvalue=0.000422;qvalue= 0.446;sequence=TTTATAATT;
E_coli_genome	fimo	Nucleotide motif (loose)	4555291	4555299	33.7	+	.	Motif 657_gi;Alias=;ID=657-8575-E_coli_genome;pvalue=0.000422;qvalue= 0.446;sequence=ATATTTATT;
E_coli_genome	fimo	Nucleotide motif (loose)	4555292	4555300	33.7	-	.	Motif 657_gi;Alias=;ID=657-8576-E_coli_genome;pvalue=0.000422;qvalue= 0.446;sequence=AAATAAATA;
E_coli_genome	fimo	Nucleotide motif (loose)	4555353	4555361	33.7	+	.	Motif 657_gi;Alias=;ID=657-8577-E_coli_genome;pvalue=0.000422;qvalue= 0.446;sequence=ATTATAATA;
E_coli_genome	fimo	Nucleotide motif (loose)	4555352	4555360	33.7	-	.	Motif 657_gi;Alias=;ID=657-8578-E_coli_genome;pvalue=0.000422;qvalue= 0.446;sequence=ATTATAATA;
E_coli_genome	fimo	Nucleotide motif (loose)	4555499	4555507	33.7	+	.	Motif 657_gi;Alias=;ID=657-8579-E_coli_genome;pvalue=0.000422;qvalue= 0.446;sequence=AATATAATT;
E_coli_genome	fimo	Nucleotide motif (loose)	4555499	4555507	33.7	-	.	Motif 657_gi;Alias=;ID=657-8580-E_coli_genome;pvalue=0.000422;qvalue= 0.446;sequence=AATTATATT;
E_coli_genome	fimo	Nucleotide motif (loose)	4555519	4555527	33.7	+	.	Motif 657_gi;Alias=;ID=657-8581-E_coli_genome;pvalue=0.000422;qvalue= 0.446;sequence=TTTTTAATT;
E_coli_genome	fimo	Nucleotide motif (loose)	4555925	4555933	33.7	+	.	Motif 657_gi;Alias=;ID=657-8582-E_coli_genome;pvalue=0.000422;qvalue= 0.446;sequence=AAATAAATT;
E_coli_genome	fimo	Nucleotide motif (loose)	4555926	4555934	33.7	-	.	Motif 657_gi;Alias=;ID=657-8583-E_coli_genome;pvalue=0.000422;qvalue= 0.446;sequence=AAATTTATT;
E_coli_genome	fimo	Nucleotide motif (loose)	4556218	4556226	33.7	+	.	Motif 657_gi;Alias=;ID=657-8584-E_coli_genome;pvalue=0.000422;qvalue= 0.446;sequence=ATTTTAATT;
E_coli_genome	fimo	Nucleotide motif (loose)	4556217	4556225	33.7	-	.	Motif 657_gi;Alias=;ID=657-8585-E_coli_genome;pvalue=0.000422;qvalue= 0.446;sequence=ATTAAAATA;
E_coli_genome	fimo	Nucleotide motif (loose)	4556490	4556498	33.7	+	.	Motif 657_gi;Alias=;ID=657-8586-E_coli_genome;pvalue=0.000422;qvalue= 0.446;sequence=TTTAAAATT;
E_coli_genome	fimo	Nucleotide motif (loose)	4556493	4556501	33.7	+	.	Motif 657_gi;Alias=;ID=657-8587-E_coli_genome;pvalue=0.000422;qvalue= 0.446;sequence=AAAATTATT;
E_coli_genome	fimo	Nucleotide motif (loose)	4556509	4556517	33.7	-	.	Motif 657_gi;Alias=;ID=657-8588-E_coli_genome;pvalue=0.000422;qvalue= 0.446;sequence=TTTTAAATT;
E_coli_genome	fimo	Nucleotide motif (loose)	4556565	4556573	33.7	+	.	Motif 657_gi;Alias=;ID=657-8589-E_coli_genome;pvalue=0.000422;qvalue= 0.446;sequence=ATATTAATA;
E_coli_genome	fimo	Nucleotide motif (loose)	4556564	4556572	33.7	-	.	Motif 657_gi;Alias=;ID=657-8590-E_coli_genome;pvalue=0.000422;qvalue= 0.446;sequence=ATTAATATA;
E_coli_genome	fimo	Nucleotide motif (loose)	4556566	4556574	33.7	-	.	Motif 657_gi;Alias=;ID=657-8591-E_coli_genome;pvalue=0.000422;qvalue= 0.446;sequence=TTATTAATA;
E_coli_genome	fimo	Nucleotide motif (loose)	4556616	4556624	33.7	+	.	Motif 657_gi;Alias=;ID=657-8592-E_coli_genome;pvalue=0.000422;qvalue= 0.446;sequence=ATTTATATT;
E_coli_genome	fimo	Nucleotide motif (loose)	4556619	4556627	33.7	+	.	Motif 657_gi;Alias=;ID=657-8593-E_coli_genome;pvalue=0.000422;qvalue= 0.446;sequence=TATATTATT;
E_coli_genome	fimo	Nucleotide motif (loose)	4556615	4556623	33.7	-	.	Motif 657_gi;Alias=;ID=657-8594-E_coli_genome;pvalue=0.000422;qvalue= 0.446;sequence=ATATAAATT;
E_coli_genome	fimo	Nucleotide motif (loose)	4556619	4556627	33.7	-	.	Motif 657_gi;Alias=;ID=657-8595-E_coli_genome;pvalue=0.000422;qvalue= 0.446;sequence=AATAATATA;
E_coli_genome	fimo	Nucleotide motif (loose)	4556621	4556629	33.7	-	.	Motif 657_gi;Alias=;ID=657-8596-E_coli_genome;pvalue=0.000422;qvalue= 0.446;sequence=TAAATAATA;
E_coli_genome	fimo	Nucleotide motif (loose)	4556670	4556678	33.7	+	.	Motif 657_gi;Alias=;ID=657-8597-E_coli_genome;pvalue=0.000422;qvalue= 0.446;sequence=AAATAAATA;
E_coli_genome	fimo	Nucleotide motif (loose)	4556673	4556681	33.7	+	.	Motif 657_gi;Alias=;ID=657-8598-E_coli_genome;pvalue=0.000422;qvalue= 0.446;sequence=TAAATAATT;
E_coli_genome	fimo	Nucleotide motif (loose)	4556671	4556679	33.7	-	.	Motif 657_gi;Alias=;ID=657-8599-E_coli_genome;pvalue=0.000422;qvalue= 0.446;sequence=TTATTTATT;
E_coli_genome	fimo	Nucleotide motif (loose)	4557087	4557095	33.7	+	.	Motif 657_gi;Alias=;ID=657-8600-E_coli_genome;pvalue=0.000422;qvalue= 0.446;sequence=TTTTTAATT;
E_coli_genome	fimo	Nucleotide motif (loose)	4561520	4561528	33.7	+	.	Motif 657_gi;Alias=;ID=657-8601-E_coli_genome;pvalue=0.000422;qvalue= 0.446;sequence=TAAATAATT;
E_coli_genome	fimo	Nucleotide motif (loose)	4562795	4562803	33.7	+	.	Motif 657_gi;Alias=;ID=657-8602-E_coli_genome;pvalue=0.000422;qvalue= 0.446;sequence=ATATAAATA;
E_coli_genome	fimo	Nucleotide motif (loose)	4562797	4562805	33.7	+	.	Motif 657_gi;Alias=;ID=657-8603-E_coli_genome;pvalue=0.000422;qvalue= 0.446;sequence=ATAAATATT;
E_coli_genome	fimo	Nucleotide motif (loose)	4562796	4562804	33.7	-	.	Motif 657_gi;Alias=;ID=657-8604-E_coli_genome;pvalue=0.000422;qvalue= 0.446;sequence=ATATTTATA;
E_coli_genome	fimo	Nucleotide motif (loose)	4562955	4562963	33.7	-	.	Motif 657_gi;Alias=;ID=657-8605-E_coli_genome;pvalue=0.000422;qvalue= 0.446;sequence=AAAAAAATA;
E_coli_genome	fimo	Nucleotide motif (loose)	4563176	4563184	33.7	+	.	Motif 657_gi;Alias=;ID=657-8606-E_coli_genome;pvalue=0.000422;qvalue= 0.446;sequence=ATTTTTATT;
E_coli_genome	fimo	Nucleotide motif (loose)	4563181	4563189	33.7	-	.	Motif 657_gi;Alias=;ID=657-8607-E_coli_genome;pvalue=0.000422;qvalue= 0.446;sequence=AAAAAAATA;
E_coli_genome	fimo	Nucleotide motif (loose)	4563904	4563912	33.7	+	.	Motif 657_gi;Alias=;ID=657-8608-E_coli_genome;pvalue=0.000422;qvalue= 0.446;sequence=ATAAAAATA;
E_coli_genome	fimo	Nucleotide motif (loose)	4563903	4563911	33.7	-	.	Motif 657_gi;Alias=;ID=657-8609-E_coli_genome;pvalue=0.000422;qvalue= 0.446;sequence=ATTTTTATT;
E_coli_genome	fimo	Nucleotide motif (loose)	4565299	4565307	33.7	+	.	Motif 657_gi;Alias=;ID=657-8610-E_coli_genome;pvalue=0.000422;qvalue= 0.446;sequence=ATAAAAATT;
E_coli_genome	fimo	Nucleotide motif (loose)	4566012	4566020	33.7	+	.	Motif 657_gi;Alias=;ID=657-8611-E_coli_genome;pvalue=0.000422;qvalue= 0.446;sequence=TATAAAATT;
E_coli_genome	fimo	Nucleotide motif (loose)	4566010	4566018	33.7	-	.	Motif 657_gi;Alias=;ID=657-8612-E_coli_genome;pvalue=0.000422;qvalue= 0.446;sequence=TTTTATATT;
E_coli_genome	fimo	Nucleotide motif (loose)	4566012	4566020	33.7	-	.	Motif 657_gi;Alias=;ID=657-8613-E_coli_genome;pvalue=0.000422;qvalue= 0.446;sequence=AATTTTATA;
E_coli_genome	fimo	Nucleotide motif (loose)	4568780	4568788	33.7	+	.	Motif 657_gi;Alias=;ID=657-8614-E_coli_genome;pvalue=0.000422;qvalue= 0.446;sequence=ATTAAAATT;
E_coli_genome	fimo	Nucleotide motif (loose)	4568779	4568787	33.7	-	.	Motif 657_gi;Alias=;ID=657-8615-E_coli_genome;pvalue=0.000422;qvalue= 0.446;sequence=ATTTTAATT;
E_coli_genome	fimo	Nucleotide motif (loose)	4568891	4568899	33.7	+	.	Motif 657_gi;Alias=;ID=657-8616-E_coli_genome;pvalue=0.000422;qvalue= 0.446;sequence=ATAAAAATA;
E_coli_genome	fimo	Nucleotide motif (loose)	4568890	4568898	33.7	-	.	Motif 657_gi;Alias=;ID=657-8617-E_coli_genome;pvalue=0.000422;qvalue= 0.446;sequence=ATTTTTATT;
E_coli_genome	fimo	Nucleotide motif (loose)	4569035	4569043	33.7	-	.	Motif 657_gi;Alias=;ID=657-8618-E_coli_genome;pvalue=0.000422;qvalue= 0.446;sequence=TTTTAAATA;
E_coli_genome	fimo	Nucleotide motif (loose)	4569763	4569771	33.7	-	.	Motif 657_gi;Alias=;ID=657-8619-E_coli_genome;pvalue=0.000422;qvalue= 0.446;sequence=TTTTATATA;
E_coli_genome	fimo	Nucleotide motif (loose)	4569983	4569991	33.7	+	.	Motif 657_gi;Alias=;ID=657-8620-E_coli_genome;pvalue=0.000422;qvalue= 0.446;sequence=TTAAATATA;
E_coli_genome	fimo	Nucleotide motif (loose)	4569985	4569993	33.7	+	.	Motif 657_gi;Alias=;ID=657-8621-E_coli_genome;pvalue=0.000422;qvalue= 0.446;sequence=AAATATATT;
E_coli_genome	fimo	Nucleotide motif (loose)	4571928	4571936	33.7	+	.	Motif 657_gi;Alias=;ID=657-8622-E_coli_genome;pvalue=0.000422;qvalue= 0.446;sequence=ATTTATATA;
E_coli_genome	fimo	Nucleotide motif (loose)	4571930	4571938	33.7	+	.	Motif 657_gi;Alias=;ID=657-8623-E_coli_genome;pvalue=0.000422;qvalue= 0.446;sequence=TTATATATA;
E_coli_genome	fimo	Nucleotide motif (loose)	4571933	4571941	33.7	+	.	Motif 657_gi;Alias=;ID=657-8624-E_coli_genome;pvalue=0.000422;qvalue= 0.446;sequence=TATATAATA;
E_coli_genome	fimo	Nucleotide motif (loose)	4571931	4571939	33.7	-	.	Motif 657_gi;Alias=;ID=657-8625-E_coli_genome;pvalue=0.000422;qvalue= 0.446;sequence=TTATATATA;
E_coli_genome	fimo	Nucleotide motif (loose)	4571933	4571941	33.7	-	.	Motif 657_gi;Alias=;ID=657-8626-E_coli_genome;pvalue=0.000422;qvalue= 0.446;sequence=TATTATATA;
E_coli_genome	fimo	Nucleotide motif (loose)	4571935	4571943	33.7	-	.	Motif 657_gi;Alias=;ID=657-8627-E_coli_genome;pvalue=0.000422;qvalue= 0.446;sequence=TTTATTATA;
E_coli_genome	fimo	Nucleotide motif (loose)	4571956	4571964	33.7	+	.	Motif 657_gi;Alias=;ID=657-8628-E_coli_genome;pvalue=0.000422;qvalue= 0.446;sequence=TTTTAAATT;
E_coli_genome	fimo	Nucleotide motif (loose)	4571970	4571978	33.7	+	.	Motif 657_gi;Alias=;ID=657-8629-E_coli_genome;pvalue=0.000422;qvalue= 0.446;sequence=ATAAAAATT;
E_coli_genome	fimo	Nucleotide motif (loose)	4571969	4571977	33.7	-	.	Motif 657_gi;Alias=;ID=657-8630-E_coli_genome;pvalue=0.000422;qvalue= 0.446;sequence=ATTTTTATA;
E_coli_genome	fimo	Nucleotide motif (loose)	4572215	4572223	33.7	-	.	Motif 657_gi;Alias=;ID=657-8631-E_coli_genome;pvalue=0.000422;qvalue= 0.446;sequence=TTTATAATT;
E_coli_genome	fimo	Nucleotide motif (loose)	4572693	4572701	33.7	+	.	Motif 657_gi;Alias=;ID=657-8632-E_coli_genome;pvalue=0.000422;qvalue= 0.446;sequence=AAAAAAATA;
E_coli_genome	fimo	Nucleotide motif (loose)	4572686	4572694	33.7	-	.	Motif 657_gi;Alias=;ID=657-8633-E_coli_genome;pvalue=0.000422;qvalue= 0.446;sequence=TTATATATA;
E_coli_genome	fimo	Nucleotide motif (loose)	4572688	4572696	33.7	-	.	Motif 657_gi;Alias=;ID=657-8634-E_coli_genome;pvalue=0.000422;qvalue= 0.446;sequence=TTTTATATA;
E_coli_genome	fimo	Nucleotide motif (loose)	4572690	4572698	33.7	-	.	Motif 657_gi;Alias=;ID=657-8635-E_coli_genome;pvalue=0.000422;qvalue= 0.446;sequence=TTTTTTATA;
E_coli_genome	fimo	Nucleotide motif (loose)	4573210	4573218	33.7	+	.	Motif 657_gi;Alias=;ID=657-8636-E_coli_genome;pvalue=0.000422;qvalue= 0.446;sequence=AAAAAAATA;
E_coli_genome	fimo	Nucleotide motif (loose)	4577011	4577019	33.7	+	.	Motif 657_gi;Alias=;ID=657-8637-E_coli_genome;pvalue=0.000422;qvalue= 0.446;sequence=AATTTTATA;
E_coli_genome	fimo	Nucleotide motif (loose)	4577011	4577019	33.7	-	.	Motif 657_gi;Alias=;ID=657-8638-E_coli_genome;pvalue=0.000422;qvalue= 0.446;sequence=TATAAAATT;
E_coli_genome	fimo	Nucleotide motif (loose)	4577052	4577060	33.7	+	.	Motif 657_gi;Alias=;ID=657-8639-E_coli_genome;pvalue=0.000422;qvalue= 0.446;sequence=ATATTAATA;
E_coli_genome	fimo	Nucleotide motif (loose)	4577051	4577059	33.7	-	.	Motif 657_gi;Alias=;ID=657-8640-E_coli_genome;pvalue=0.000422;qvalue= 0.446;sequence=ATTAATATA;
E_coli_genome	fimo	Nucleotide motif (loose)	4577053	4577061	33.7	-	.	Motif 657_gi;Alias=;ID=657-8641-E_coli_genome;pvalue=0.000422;qvalue= 0.446;sequence=TTATTAATA;
E_coli_genome	fimo	Nucleotide motif (loose)	4577287	4577295	33.7	+	.	Motif 657_gi;Alias=;ID=657-8642-E_coli_genome;pvalue=0.000422;qvalue= 0.446;sequence=TTTTAAATA;
E_coli_genome	fimo	Nucleotide motif (loose)	4577470	4577478	33.7	+	.	Motif 657_gi;Alias=;ID=657-8643-E_coli_genome;pvalue=0.000422;qvalue= 0.446;sequence=TTTATAATA;
E_coli_genome	fimo	Nucleotide motif (loose)	4577468	4577476	33.7	-	.	Motif 657_gi;Alias=;ID=657-8644-E_coli_genome;pvalue=0.000422;qvalue= 0.446;sequence=TTATAAATT;
E_coli_genome	fimo	Nucleotide motif (loose)	4577607	4577615	33.7	+	.	Motif 657_gi;Alias=;ID=657-8645-E_coli_genome;pvalue=0.000422;qvalue= 0.446;sequence=TAATTAATA;
E_coli_genome	fimo	Nucleotide motif (loose)	4577608	4577616	33.7	-	.	Motif 657_gi;Alias=;ID=657-8646-E_coli_genome;pvalue=0.000422;qvalue= 0.446;sequence=ATATTAATT;
E_coli_genome	fimo	Nucleotide motif (loose)	4577630	4577638	33.7	+	.	Motif 657_gi;Alias=;ID=657-8647-E_coli_genome;pvalue=0.000422;qvalue= 0.446;sequence=TTTATAATT;
E_coli_genome	fimo	Nucleotide motif (loose)	4577817	4577825	33.7	+	.	Motif 657_gi;Alias=;ID=657-8648-E_coli_genome;pvalue=0.000422;qvalue= 0.446;sequence=TATTTAATA;
E_coli_genome	fimo	Nucleotide motif (loose)	4577817	4577825	33.7	-	.	Motif 657_gi;Alias=;ID=657-8649-E_coli_genome;pvalue=0.000422;qvalue= 0.446;sequence=TATTAAATA;
E_coli_genome	fimo	Nucleotide motif (loose)	4578222	4578230	33.7	+	.	Motif 657_gi;Alias=;ID=657-8650-E_coli_genome;pvalue=0.000422;qvalue= 0.446;sequence=TTTTTTATT;
E_coli_genome	fimo	Nucleotide motif (loose)	4578234	4578242	33.7	+	.	Motif 657_gi;Alias=;ID=657-8651-E_coli_genome;pvalue=0.000422;qvalue= 0.446;sequence=TAAAAAATT;
E_coli_genome	fimo	Nucleotide motif (loose)	4578508	4578516	33.7	+	.	Motif 657_gi;Alias=;ID=657-8652-E_coli_genome;pvalue=0.000422;qvalue= 0.446;sequence=ATAAAAATA;
E_coli_genome	fimo	Nucleotide motif (loose)	4578510	4578518	33.7	+	.	Motif 657_gi;Alias=;ID=657-8653-E_coli_genome;pvalue=0.000422;qvalue= 0.446;sequence=AAAAATATA;
E_coli_genome	fimo	Nucleotide motif (loose)	4578504	4578512	33.7	-	.	Motif 657_gi;Alias=;ID=657-8654-E_coli_genome;pvalue=0.000422;qvalue= 0.446;sequence=TTTATTATA;
E_coli_genome	fimo	Nucleotide motif (loose)	4578507	4578515	33.7	-	.	Motif 657_gi;Alias=;ID=657-8655-E_coli_genome;pvalue=0.000422;qvalue= 0.446;sequence=ATTTTTATT;
E_coli_genome	fimo	Nucleotide motif (loose)	4578747	4578755	33.7	-	.	Motif 657_gi;Alias=;ID=657-8656-E_coli_genome;pvalue=0.000422;qvalue= 0.446;sequence=AAAAATATT;
E_coli_genome	fimo	Nucleotide motif (loose)	4578749	4578757	33.7	-	.	Motif 657_gi;Alias=;ID=657-8657-E_coli_genome;pvalue=0.000422;qvalue= 0.446;sequence=AAAAAAATA;
E_coli_genome	fimo	Nucleotide motif (loose)	4578878	4578886	33.7	+	.	Motif 657_gi;Alias=;ID=657-8658-E_coli_genome;pvalue=0.000422;qvalue= 0.446;sequence=AATTAAATA;
E_coli_genome	fimo	Nucleotide motif (loose)	4578880	4578888	33.7	+	.	Motif 657_gi;Alias=;ID=657-8659-E_coli_genome;pvalue=0.000422;qvalue= 0.446;sequence=TTAAATATT;
E_coli_genome	fimo	Nucleotide motif (loose)	4578884	4578892	33.7	+	.	Motif 657_gi;Alias=;ID=657-8660-E_coli_genome;pvalue=0.000422;qvalue= 0.446;sequence=ATATTAATT;
E_coli_genome	fimo	Nucleotide motif (loose)	4578878	4578886	33.7	-	.	Motif 657_gi;Alias=;ID=657-8661-E_coli_genome;pvalue=0.000422;qvalue= 0.446;sequence=TATTTAATT;
E_coli_genome	fimo	Nucleotide motif (loose)	4578888	4578896	33.7	+	.	Motif 657_gi;Alias=;ID=657-8662-E_coli_genome;pvalue=0.000422;qvalue= 0.446;sequence=TAATTTATA;
E_coli_genome	fimo	Nucleotide motif (loose)	4578883	4578891	33.7	-	.	Motif 657_gi;Alias=;ID=657-8663-E_coli_genome;pvalue=0.000422;qvalue= 0.446;sequence=ATTAATATT;
E_coli_genome	fimo	Nucleotide motif (loose)	4578885	4578893	33.7	-	.	Motif 657_gi;Alias=;ID=657-8664-E_coli_genome;pvalue=0.000422;qvalue= 0.446;sequence=AAATTAATA;
E_coli_genome	fimo	Nucleotide motif (loose)	4578988	4578996	33.7	-	.	Motif 657_gi;Alias=;ID=657-8665-E_coli_genome;pvalue=0.000422;qvalue= 0.446;sequence=TAAAAAATA;
E_coli_genome	fimo	Nucleotide motif (loose)	4579125	4579133	33.7	+	.	Motif 657_gi;Alias=;ID=657-8666-E_coli_genome;pvalue=0.000422;qvalue= 0.446;sequence=TTTATAATA;
E_coli_genome	fimo	Nucleotide motif (loose)	4579301	4579309	33.7	+	.	Motif 657_gi;Alias=;ID=657-8667-E_coli_genome;pvalue=0.000422;qvalue= 0.446;sequence=TAATAAATT;
E_coli_genome	fimo	Nucleotide motif (loose)	4579302	4579310	33.7	-	.	Motif 657_gi;Alias=;ID=657-8668-E_coli_genome;pvalue=0.000422;qvalue= 0.446;sequence=AAATTTATT;
E_coli_genome	fimo	Nucleotide motif (loose)	4579989	4579997	33.7	+	.	Motif 657_gi;Alias=;ID=657-8669-E_coli_genome;pvalue=0.000422;qvalue= 0.446;sequence=ATTTAAATA;
E_coli_genome	fimo	Nucleotide motif (loose)	4579991	4579999	33.7	+	.	Motif 657_gi;Alias=;ID=657-8670-E_coli_genome;pvalue=0.000422;qvalue= 0.446;sequence=TTAAATATA;
E_coli_genome	fimo	Nucleotide motif (loose)	4579993	4580001	33.7	+	.	Motif 657_gi;Alias=;ID=657-8671-E_coli_genome;pvalue=0.000422;qvalue= 0.446;sequence=AAATATATT;
E_coli_genome	fimo	Nucleotide motif (loose)	4579994	4580002	33.7	-	.	Motif 657_gi;Alias=;ID=657-8672-E_coli_genome;pvalue=0.000422;qvalue= 0.446;sequence=AAATATATT;
E_coli_genome	fimo	Nucleotide motif (loose)	4579996	4580004	33.7	-	.	Motif 657_gi;Alias=;ID=657-8673-E_coli_genome;pvalue=0.000422;qvalue= 0.446;sequence=ATAAATATA;
E_coli_genome	fimo	Nucleotide motif (loose)	4580025	4580033	33.7	-	.	Motif 657_gi;Alias=;ID=657-8674-E_coli_genome;pvalue=0.000422;qvalue= 0.446;sequence=TTTATTATT;
E_coli_genome	fimo	Nucleotide motif (loose)	4580448	4580456	33.7	+	.	Motif 657_gi;Alias=;ID=657-8675-E_coli_genome;pvalue=0.000422;qvalue= 0.446;sequence=AAAAAAATA;
E_coli_genome	fimo	Nucleotide motif (loose)	4580450	4580458	33.7	+	.	Motif 657_gi;Alias=;ID=657-8676-E_coli_genome;pvalue=0.000422;qvalue= 0.446;sequence=AAAAATATT;
E_coli_genome	fimo	Nucleotide motif (loose)	4580992	4581000	33.7	-	.	Motif 657_gi;Alias=;ID=657-8677-E_coli_genome;pvalue=0.000422;qvalue= 0.446;sequence=ATAAATATA;
E_coli_genome	fimo	Nucleotide motif (loose)	4581022	4581030	33.7	+	.	Motif 657_gi;Alias=;ID=657-8678-E_coli_genome;pvalue=0.000422;qvalue= 0.446;sequence=AATATTATT;
E_coli_genome	fimo	Nucleotide motif (loose)	4581026	4581034	33.7	+	.	Motif 657_gi;Alias=;ID=657-8679-E_coli_genome;pvalue=0.000422;qvalue= 0.446;sequence=TTATTAATA;
E_coli_genome	fimo	Nucleotide motif (loose)	4581028	4581036	33.7	+	.	Motif 657_gi;Alias=;ID=657-8680-E_coli_genome;pvalue=0.000422;qvalue= 0.446;sequence=ATTAATATT;
E_coli_genome	fimo	Nucleotide motif (loose)	4581022	4581030	33.7	-	.	Motif 657_gi;Alias=;ID=657-8681-E_coli_genome;pvalue=0.000422;qvalue= 0.446;sequence=AATAATATT;
E_coli_genome	fimo	Nucleotide motif (loose)	4581024	4581032	33.7	-	.	Motif 657_gi;Alias=;ID=657-8682-E_coli_genome;pvalue=0.000422;qvalue= 0.446;sequence=TTAATAATA;
E_coli_genome	fimo	Nucleotide motif (loose)	4581027	4581035	33.7	-	.	Motif 657_gi;Alias=;ID=657-8683-E_coli_genome;pvalue=0.000422;qvalue= 0.446;sequence=ATATTAATA;
E_coli_genome	fimo	Nucleotide motif (loose)	4581359	4581367	33.7	+	.	Motif 657_gi;Alias=;ID=657-8684-E_coli_genome;pvalue=0.000422;qvalue= 0.446;sequence=TAATTTATT;
E_coli_genome	fimo	Nucleotide motif (loose)	4581376	4581384	33.7	+	.	Motif 657_gi;Alias=;ID=657-8685-E_coli_genome;pvalue=0.000422;qvalue= 0.446;sequence=TTTTTTATA;
E_coli_genome	fimo	Nucleotide motif (loose)	4582012	4582020	33.7	+	.	Motif 657_gi;Alias=;ID=657-8686-E_coli_genome;pvalue=0.000422;qvalue= 0.446;sequence=TAAAAAATA;
E_coli_genome	fimo	Nucleotide motif (loose)	4586795	4586803	33.7	-	.	Motif 657_gi;Alias=;ID=657-8687-E_coli_genome;pvalue=0.000422;qvalue= 0.446;sequence=TTAAATATT;
E_coli_genome	fimo	Nucleotide motif (loose)	4586970	4586978	33.7	+	.	Motif 657_gi;Alias=;ID=657-8688-E_coli_genome;pvalue=0.000422;qvalue= 0.446;sequence=AAATTTATT;
E_coli_genome	fimo	Nucleotide motif (loose)	4587111	4587119	33.7	-	.	Motif 657_gi;Alias=;ID=657-8689-E_coli_genome;pvalue=0.000422;qvalue= 0.446;sequence=ATTTTTATA;
E_coli_genome	fimo	Nucleotide motif (loose)	4589048	4589056	33.7	-	.	Motif 657_gi;Alias=;ID=657-8690-E_coli_genome;pvalue=0.000422;qvalue= 0.446;sequence=AAAAAAATA;
E_coli_genome	fimo	Nucleotide motif (loose)	4591507	4591515	33.7	+	.	Motif 657_gi;Alias=;ID=657-8691-E_coli_genome;pvalue=0.000422;qvalue= 0.446;sequence=ATATTTATA;
E_coli_genome	fimo	Nucleotide motif (loose)	4591509	4591517	33.7	+	.	Motif 657_gi;Alias=;ID=657-8692-E_coli_genome;pvalue=0.000422;qvalue= 0.446;sequence=ATTTATATT;
E_coli_genome	fimo	Nucleotide motif (loose)	4591508	4591516	33.7	-	.	Motif 657_gi;Alias=;ID=657-8693-E_coli_genome;pvalue=0.000422;qvalue= 0.446;sequence=ATATAAATA;
E_coli_genome	fimo	Nucleotide motif (loose)	4591521	4591529	33.7	-	.	Motif 657_gi;Alias=;ID=657-8694-E_coli_genome;pvalue=0.000422;qvalue= 0.446;sequence=TAAATTATT;
E_coli_genome	fimo	Nucleotide motif (loose)	4591544	4591552	33.7	+	.	Motif 657_gi;Alias=;ID=657-8695-E_coli_genome;pvalue=0.000422;qvalue= 0.446;sequence=TTTTAAATT;
E_coli_genome	fimo	Nucleotide motif (loose)	4591562	4591570	33.7	+	.	Motif 657_gi;Alias=;ID=657-8696-E_coli_genome;pvalue=0.000422;qvalue= 0.446;sequence=AATAAAATT;
E_coli_genome	fimo	Nucleotide motif (loose)	4591562	4591570	33.7	-	.	Motif 657_gi;Alias=;ID=657-8697-E_coli_genome;pvalue=0.000422;qvalue= 0.446;sequence=AATTTTATT;
E_coli_genome	fimo	Nucleotide motif (loose)	4591891	4591899	33.7	+	.	Motif 657_gi;Alias=;ID=657-8698-E_coli_genome;pvalue=0.000422;qvalue= 0.446;sequence=AATAATATT;
E_coli_genome	fimo	Nucleotide motif (loose)	4591891	4591899	33.7	-	.	Motif 657_gi;Alias=;ID=657-8699-E_coli_genome;pvalue=0.000422;qvalue= 0.446;sequence=AATATTATT;
E_coli_genome	fimo	Nucleotide motif (loose)	4594578	4594586	33.7	+	.	Motif 657_gi;Alias=;ID=657-8700-E_coli_genome;pvalue=0.000422;qvalue= 0.446;sequence=AAAATAATA;
E_coli_genome	fimo	Nucleotide motif (loose)	4594737	4594745	33.7	+	.	Motif 657_gi;Alias=;ID=657-8701-E_coli_genome;pvalue=0.000422;qvalue= 0.446;sequence=TTTATAATT;
E_coli_genome	fimo	Nucleotide motif (loose)	4594735	4594743	33.7	-	.	Motif 657_gi;Alias=;ID=657-8702-E_coli_genome;pvalue=0.000422;qvalue= 0.446;sequence=TTATAAATA;
E_coli_genome	fimo	Nucleotide motif (loose)	4594743	4594751	33.7	+	.	Motif 657_gi;Alias=;ID=657-8703-E_coli_genome;pvalue=0.000422;qvalue= 0.446;sequence=ATTTTAATT;
E_coli_genome	fimo	Nucleotide motif (loose)	4594739	4594747	33.7	-	.	Motif 657_gi;Alias=;ID=657-8704-E_coli_genome;pvalue=0.000422;qvalue= 0.446;sequence=AAAATTATA;
E_coli_genome	fimo	Nucleotide motif (loose)	4594742	4594750	33.7	-	.	Motif 657_gi;Alias=;ID=657-8705-E_coli_genome;pvalue=0.000422;qvalue= 0.446;sequence=ATTAAAATT;
E_coli_genome	fimo	Nucleotide motif (loose)	4595454	4595462	33.7	-	.	Motif 657_gi;Alias=;ID=657-8706-E_coli_genome;pvalue=0.000422;qvalue= 0.446;sequence=TTTAAAATT;
E_coli_genome	fimo	Nucleotide motif (loose)	4596083	4596091	33.7	+	.	Motif 657_gi;Alias=;ID=657-8707-E_coli_genome;pvalue=0.000422;qvalue= 0.446;sequence=ATAAAAATT;
E_coli_genome	fimo	Nucleotide motif (loose)	4596082	4596090	33.7	-	.	Motif 657_gi;Alias=;ID=657-8708-E_coli_genome;pvalue=0.000422;qvalue= 0.446;sequence=ATTTTTATT;
E_coli_genome	fimo	Nucleotide motif (loose)	4596206	4596214	33.7	+	.	Motif 657_gi;Alias=;ID=657-8709-E_coli_genome;pvalue=0.000422;qvalue= 0.446;sequence=AAAAATATT;
E_coli_genome	fimo	Nucleotide motif (loose)	4598989	4598997	33.7	+	.	Motif 657_gi;Alias=;ID=657-8710-E_coli_genome;pvalue=0.000422;qvalue= 0.446;sequence=TTTATAATA;
E_coli_genome	fimo	Nucleotide motif (loose)	4599315	4599323	33.7	-	.	Motif 657_gi;Alias=;ID=657-8711-E_coli_genome;pvalue=0.000422;qvalue= 0.446;sequence=TTTTAAATA;
E_coli_genome	fimo	Nucleotide motif (loose)	4601620	4601628	33.7	+	.	Motif 657_gi;Alias=;ID=657-8712-E_coli_genome;pvalue=0.000422;qvalue= 0.446;sequence=AATTTTATA;
E_coli_genome	fimo	Nucleotide motif (loose)	4601620	4601628	33.7	-	.	Motif 657_gi;Alias=;ID=657-8713-E_coli_genome;pvalue=0.000422;qvalue= 0.446;sequence=TATAAAATT;
E_coli_genome	fimo	Nucleotide motif (loose)	4603148	4603156	33.7	+	.	Motif 657_gi;Alias=;ID=657-8714-E_coli_genome;pvalue=0.000422;qvalue= 0.446;sequence=ATAAATATT;
E_coli_genome	fimo	Nucleotide motif (loose)	4603147	4603155	33.7	-	.	Motif 657_gi;Alias=;ID=657-8715-E_coli_genome;pvalue=0.000422;qvalue= 0.446;sequence=ATATTTATT;
E_coli_genome	fimo	Nucleotide motif (loose)	4603195	4603203	33.7	+	.	Motif 657_gi;Alias=;ID=657-8716-E_coli_genome;pvalue=0.000422;qvalue= 0.446;sequence=TTAATTATA;
E_coli_genome	fimo	Nucleotide motif (loose)	4603199	4603207	33.7	+	.	Motif 657_gi;Alias=;ID=657-8717-E_coli_genome;pvalue=0.000422;qvalue= 0.446;sequence=TTATAAATT;
E_coli_genome	fimo	Nucleotide motif (loose)	4603197	4603205	33.7	-	.	Motif 657_gi;Alias=;ID=657-8718-E_coli_genome;pvalue=0.000422;qvalue= 0.446;sequence=TTTATAATT;
E_coli_genome	fimo	Nucleotide motif (loose)	4603200	4603208	33.7	-	.	Motif 657_gi;Alias=;ID=657-8719-E_coli_genome;pvalue=0.000422;qvalue= 0.446;sequence=TAATTTATA;
E_coli_genome	fimo	Nucleotide motif (loose)	4603261	4603269	33.7	-	.	Motif 657_gi;Alias=;ID=657-8720-E_coli_genome;pvalue=0.000422;qvalue= 0.446;sequence=TTTAAAATA;
E_coli_genome	fimo	Nucleotide motif (loose)	4603378	4603386	33.7	+	.	Motif 657_gi;Alias=;ID=657-8721-E_coli_genome;pvalue=0.000422;qvalue= 0.446;sequence=TAATTTATT;
E_coli_genome	fimo	Nucleotide motif (loose)	4603396	4603404	33.7	-	.	Motif 657_gi;Alias=;ID=657-8722-E_coli_genome;pvalue=0.000422;qvalue= 0.446;sequence=AAATTAATA;
E_coli_genome	fimo	Nucleotide motif (loose)	4603691	4603699	33.7	+	.	Motif 657_gi;Alias=;ID=657-8723-E_coli_genome;pvalue=0.000422;qvalue= 0.446;sequence=ATTATTATT;
E_coli_genome	fimo	Nucleotide motif (loose)	4605751	4605759	33.7	+	.	Motif 657_gi;Alias=;ID=657-8724-E_coli_genome;pvalue=0.000422;qvalue= 0.446;sequence=ATAAAAATT;
E_coli_genome	fimo	Nucleotide motif (loose)	4610314	4610322	33.7	+	.	Motif 657_gi;Alias=;ID=657-8725-E_coli_genome;pvalue=0.000422;qvalue= 0.446;sequence=TTTAAAATT;
E_coli_genome	fimo	Nucleotide motif (loose)	4610312	4610320	33.7	-	.	Motif 657_gi;Alias=;ID=657-8726-E_coli_genome;pvalue=0.000422;qvalue= 0.446;sequence=TTTTAAATA;
E_coli_genome	fimo	Nucleotide motif (loose)	4611140	4611148	33.7	-	.	Motif 657_gi;Alias=;ID=657-8727-E_coli_genome;pvalue=0.000422;qvalue= 0.446;sequence=TTAAATATA;
E_coli_genome	fimo	Nucleotide motif (loose)	4611233	4611241	33.7	+	.	Motif 657_gi;Alias=;ID=657-8728-E_coli_genome;pvalue=0.000422;qvalue= 0.446;sequence=ATATTAATA;
E_coli_genome	fimo	Nucleotide motif (loose)	4611234	4611242	33.7	-	.	Motif 657_gi;Alias=;ID=657-8729-E_coli_genome;pvalue=0.000422;qvalue= 0.446;sequence=TTATTAATA;
E_coli_genome	fimo	Nucleotide motif (loose)	4612358	4612366	33.7	+	.	Motif 657_gi;Alias=;ID=657-8730-E_coli_genome;pvalue=0.000422;qvalue= 0.446;sequence=TAATAAATT;
E_coli_genome	fimo	Nucleotide motif (loose)	4612356	4612364	33.7	-	.	Motif 657_gi;Alias=;ID=657-8731-E_coli_genome;pvalue=0.000422;qvalue= 0.446;sequence=TTTATTATT;
E_coli_genome	fimo	Nucleotide motif (loose)	4615818	4615826	33.7	+	.	Motif 657_gi;Alias=;ID=657-8732-E_coli_genome;pvalue=0.000422;qvalue= 0.446;sequence=ATAATAATA;
E_coli_genome	fimo	Nucleotide motif (loose)	4615817	4615825	33.7	-	.	Motif 657_gi;Alias=;ID=657-8733-E_coli_genome;pvalue=0.000422;qvalue= 0.446;sequence=ATTATTATT;
E_coli_genome	fimo	Nucleotide motif (loose)	4617292	4617300	33.7	+	.	Motif 657_gi;Alias=;ID=657-8734-E_coli_genome;pvalue=0.000422;qvalue= 0.446;sequence=AATTTTATT;
E_coli_genome	fimo	Nucleotide motif (loose)	4617292	4617300	33.7	-	.	Motif 657_gi;Alias=;ID=657-8735-E_coli_genome;pvalue=0.000422;qvalue= 0.446;sequence=AATAAAATT;
E_coli_genome	fimo	Nucleotide motif (loose)	4618660	4618668	33.7	-	.	Motif 657_gi;Alias=;ID=657-8736-E_coli_genome;pvalue=0.000422;qvalue= 0.446;sequence=TTAATAATT;
E_coli_genome	fimo	Nucleotide motif (loose)	4619570	4619578	33.7	+	.	Motif 657_gi;Alias=;ID=657-8737-E_coli_genome;pvalue=0.000422;qvalue= 0.446;sequence=ATTTAAATT;
E_coli_genome	fimo	Nucleotide motif (loose)	4627704	4627712	33.7	+	.	Motif 657_gi;Alias=;ID=657-8738-E_coli_genome;pvalue=0.000422;qvalue= 0.446;sequence=TTTTAAATA;
E_coli_genome	fimo	Nucleotide motif (loose)	4627717	4627725	33.7	+	.	Motif 657_gi;Alias=;ID=657-8739-E_coli_genome;pvalue=0.000422;qvalue= 0.446;sequence=AAAAATATT;
E_coli_genome	fimo	Nucleotide motif (loose)	4635609	4635617	33.7	-	.	Motif 657_gi;Alias=;ID=657-8740-E_coli_genome;pvalue=0.000422;qvalue= 0.446;sequence=TTTTAAATA;
E_coli_genome	fimo	Nucleotide motif (loose)	4635799	4635807	33.7	-	.	Motif 657_gi;Alias=;ID=657-8741-E_coli_genome;pvalue=0.000422;qvalue= 0.446;sequence=TTTTTAATA;
E_coli_genome	fimo	Nucleotide motif (loose)	4636726	4636734	33.7	-	.	Motif 657_gi;Alias=;ID=657-8742-E_coli_genome;pvalue=0.000422;qvalue= 0.446;sequence=TAAAAAATA;
E_coli_genome	fimo	Nucleotide motif (loose)	4639272	4639280	33.7	-	.	Motif 657_gi;Alias=;ID=657-8743-E_coli_genome;pvalue=0.000422;qvalue= 0.446;sequence=AAATAAATA;
E_coli_genome	fimo	Nucleotide motif (loose)	4640664	4640672	33.7	+	.	Motif 657_gi;Alias=;ID=657-8744-E_coli_genome;pvalue=0.000422;qvalue= 0.446;sequence=ATTTTAATA;
E_coli_genome	fimo	Nucleotide motif (loose)	4640663	4640671	33.7	-	.	Motif 657_gi;Alias=;ID=657-8745-E_coli_genome;pvalue=0.000422;qvalue= 0.446;sequence=ATTAAAATA;
E_coli_genome	fimo	Nucleotide motif (loose)	4640731	4640739	33.7	+	.	Motif 657_gi;Alias=;ID=657-8746-E_coli_genome;pvalue=0.000422;qvalue= 0.446;sequence=TTTTTTATA;
E_coli_genome	fimo	Nucleotide motif (loose)	4640736	4640744	33.7	+	.	Motif 657_gi;Alias=;ID=657-8747-E_coli_genome;pvalue=0.000422;qvalue= 0.446;sequence=TATAAAATT;
E_coli_genome	fimo	Nucleotide motif (loose)	4640729	4640737	33.7	-	.	Motif 657_gi;Alias=;ID=657-8748-E_coli_genome;pvalue=0.000422;qvalue= 0.446;sequence=TAAAAAATA;
E_coli_genome	fimo	Nucleotide motif (loose)	4640736	4640744	33.7	-	.	Motif 657_gi;Alias=;ID=657-8749-E_coli_genome;pvalue=0.000422;qvalue= 0.446;sequence=AATTTTATA;
E_coli_genome	fimo	Nucleotide motif (loose)	4641110	4641118	33.7	-	.	Motif 657_gi;Alias=;ID=657-8750-E_coli_genome;pvalue=0.000422;qvalue= 0.446;sequence=TTTAATATT;
E_coli_genome	fimo	Nucleotide motif (loose)	4641609	4641617	33.7	+	.	Motif 657_gi;Alias=;ID=657-8751-E_coli_genome;pvalue=0.000422;qvalue= 0.446;sequence=AAAAAAATA;
E_coli_genome	fimo	Nucleotide motif (loose)	4641624	4641632	33.7	-	.	Motif 657_gi;Alias=;ID=657-8752-E_coli_genome;pvalue=0.000422;qvalue= 0.446;sequence=TTTTTTATT;
##gff-version 3
E_coli_genome	fimo	Nucleotide motif (strict)	41996	42011	58.3	-	.	Motif 670_gi;Alias=;ID=670-1-E_coli_genome;pvalue=1.47e-06;qvalue= 0.0611;sequence=AATAATTATATTAAAT;
E_coli_genome	fimo	Nucleotide motif (strict)	59154	59169	58.3	+	.	Motif 670_gi;Alias=;ID=670-2-E_coli_genome;pvalue=1.47e-06;qvalue= 0.0611;sequence=ATTATTATTAATAAAA;
E_coli_genome	fimo	Nucleotide motif (strict)	84070	84085	58.3	+	.	Motif 670_gi;Alias=;ID=670-3-E_coli_genome;pvalue=1.47e-06;qvalue= 0.0611;sequence=TATATAAATTAATTAT;
E_coli_genome	fimo	Nucleotide motif (strict)	84077	84092	58.3	+	.	Motif 670_gi;Alias=;ID=670-4-E_coli_genome;pvalue=1.47e-06;qvalue= 0.0611;sequence=ATTAATTATTAAATAA;
E_coli_genome	fimo	Nucleotide motif (strict)	84071	84086	58.3	-	.	Motif 670_gi;Alias=;ID=670-5-E_coli_genome;pvalue=1.47e-06;qvalue= 0.0611;sequence=AATAATTAATTTATAT;
E_coli_genome	fimo	Nucleotide motif (strict)	240802	240817	58.3	+	.	Motif 670_gi;Alias=;ID=670-6-E_coli_genome;pvalue=1.47e-06;qvalue= 0.0611;sequence=TTTAATTTTAAATAAT;
E_coli_genome	fimo	Nucleotide motif (strict)	240802	240817	58.3	-	.	Motif 670_gi;Alias=;ID=670-7-E_coli_genome;pvalue=1.47e-06;qvalue= 0.0611;sequence=ATTATTTAAAATTAAA;
E_coli_genome	fimo	Nucleotide motif (strict)	246624	246639	58.3	-	.	Motif 670_gi;Alias=;ID=670-8-E_coli_genome;pvalue=1.47e-06;qvalue= 0.0611;sequence=ATTATTATAAAATTAA;
E_coli_genome	fimo	Nucleotide motif (strict)	247977	247992	58.3	+	.	Motif 670_gi;Alias=;ID=670-9-E_coli_genome;pvalue=1.47e-06;qvalue= 0.0611;sequence=ATTATATTTATATAAA;
E_coli_genome	fimo	Nucleotide motif (strict)	247977	247992	58.3	-	.	Motif 670_gi;Alias=;ID=670-10-E_coli_genome;pvalue=1.47e-06;qvalue= 0.0611;sequence=TTTATATAAATATAAT;
E_coli_genome	fimo	Nucleotide motif (strict)	253327	253342	58.3	-	.	Motif 670_gi;Alias=;ID=670-11-E_coli_genome;pvalue=1.47e-06;qvalue= 0.0611;sequence=TATATAAATATAAAAA;
E_coli_genome	fimo	Nucleotide motif (strict)	292879	292894	58.3	-	.	Motif 670_gi;Alias=;ID=670-12-E_coli_genome;pvalue=1.47e-06;qvalue= 0.0611;sequence=ATTAATAAATTATTAT;
E_coli_genome	fimo	Nucleotide motif (strict)	354819	354834	58.3	-	.	Motif 670_gi;Alias=;ID=670-13-E_coli_genome;pvalue=1.47e-06;qvalue= 0.0611;sequence=AATATATTTTTTATAT;
E_coli_genome	fimo	Nucleotide motif (strict)	361238	361253	58.3	-	.	Motif 670_gi;Alias=;ID=670-14-E_coli_genome;pvalue=1.47e-06;qvalue= 0.0611;sequence=TTTAAATTATAAAAAT;
E_coli_genome	fimo	Nucleotide motif (strict)	401183	401198	58.3	-	.	Motif 670_gi;Alias=;ID=670-15-E_coli_genome;pvalue=1.47e-06;qvalue= 0.0611;sequence=TTTATTATAAATAAAA;
E_coli_genome	fimo	Nucleotide motif (strict)	468338	468353	58.3	+	.	Motif 670_gi;Alias=;ID=670-16-E_coli_genome;pvalue=1.47e-06;qvalue= 0.0611;sequence=TTTAAAATAAAATTAA;
E_coli_genome	fimo	Nucleotide motif (strict)	468339	468354	58.3	-	.	Motif 670_gi;Alias=;ID=670-17-E_coli_genome;pvalue=1.47e-06;qvalue= 0.0611;sequence=TTTAATTTTATTTTAA;
E_coli_genome	fimo	Nucleotide motif (strict)	537558	537573	58.3	+	.	Motif 670_gi;Alias=;ID=670-18-E_coli_genome;pvalue=1.47e-06;qvalue= 0.0611;sequence=AATATTTTTATTTTAT;
E_coli_genome	fimo	Nucleotide motif (strict)	537559	537574	58.3	-	.	Motif 670_gi;Alias=;ID=670-19-E_coli_genome;pvalue=1.47e-06;qvalue= 0.0611;sequence=AATAAAATAAAAATAT;
E_coli_genome	fimo	Nucleotide motif (strict)	559004	559019	58.3	+	.	Motif 670_gi;Alias=;ID=670-20-E_coli_genome;pvalue=1.47e-06;qvalue= 0.0611;sequence=ATTATATTTTATTTAA;
E_coli_genome	fimo	Nucleotide motif (strict)	559005	559020	58.3	-	.	Motif 670_gi;Alias=;ID=670-21-E_coli_genome;pvalue=1.47e-06;qvalue= 0.0611;sequence=ATTAAATAAAATATAA;
E_coli_genome	fimo	Nucleotide motif (strict)	563841	563856	58.3	+	.	Motif 670_gi;Alias=;ID=670-22-E_coli_genome;pvalue=1.47e-06;qvalue= 0.0611;sequence=ATTAATATTATATTAA;
E_coli_genome	fimo	Nucleotide motif (strict)	563842	563857	58.3	-	.	Motif 670_gi;Alias=;ID=670-23-E_coli_genome;pvalue=1.47e-06;qvalue= 0.0611;sequence=ATTAATATAATATTAA;
E_coli_genome	fimo	Nucleotide motif (strict)	568829	568844	58.3	+	.	Motif 670_gi;Alias=;ID=670-24-E_coli_genome;pvalue=1.47e-06;qvalue= 0.0611;sequence=TTTAAATAAAAAATAA;
E_coli_genome	fimo	Nucleotide motif (strict)	568830	568845	58.3	-	.	Motif 670_gi;Alias=;ID=670-25-E_coli_genome;pvalue=1.47e-06;qvalue= 0.0611;sequence=TTTATTTTTTATTTAA;
E_coli_genome	fimo	Nucleotide motif (strict)	618039	618054	58.3	-	.	Motif 670_gi;Alias=;ID=670-26-E_coli_genome;pvalue=1.47e-06;qvalue= 0.0611;sequence=TATAAATAATATTAAT;
E_coli_genome	fimo	Nucleotide motif (strict)	652050	652065	58.3	-	.	Motif 670_gi;Alias=;ID=670-27-E_coli_genome;pvalue=1.47e-06;qvalue= 0.0611;sequence=ATTAAATAAATAAAAA;
E_coli_genome	fimo	Nucleotide motif (strict)	661407	661422	58.3	+	.	Motif 670_gi;Alias=;ID=670-28-E_coli_genome;pvalue=1.47e-06;qvalue= 0.0611;sequence=AATAATATTTAAAAAA;
E_coli_genome	fimo	Nucleotide motif (strict)	708026	708041	58.3	+	.	Motif 670_gi;Alias=;ID=670-29-E_coli_genome;pvalue=1.47e-06;qvalue= 0.0611;sequence=AATAAATTTAAAATAA;
E_coli_genome	fimo	Nucleotide motif (strict)	708022	708037	58.3	-	.	Motif 670_gi;Alias=;ID=670-30-E_coli_genome;pvalue=1.47e-06;qvalue= 0.0611;sequence=TTTAAATTTATTTTAT;
E_coli_genome	fimo	Nucleotide motif (strict)	708265	708280	58.3	-	.	Motif 670_gi;Alias=;ID=670-31-E_coli_genome;pvalue=1.47e-06;qvalue= 0.0611;sequence=AATAAAAATTAAAAAA;
E_coli_genome	fimo	Nucleotide motif (strict)	733782	733797	58.3	+	.	Motif 670_gi;Alias=;ID=670-32-E_coli_genome;pvalue=1.47e-06;qvalue= 0.0611;sequence=TATATTATTTTTTTAT;
E_coli_genome	fimo	Nucleotide motif (strict)	733783	733798	58.3	-	.	Motif 670_gi;Alias=;ID=670-33-E_coli_genome;pvalue=1.47e-06;qvalue= 0.0611;sequence=AATAAAAAAATAATAT;
E_coli_genome	fimo	Nucleotide motif (strict)	754841	754856	58.3	+	.	Motif 670_gi;Alias=;ID=670-34-E_coli_genome;pvalue=1.47e-06;qvalue= 0.0611;sequence=ATTAAAAATTAAATAA;
E_coli_genome	fimo	Nucleotide motif (strict)	754842	754857	58.3	-	.	Motif 670_gi;Alias=;ID=670-35-E_coli_genome;pvalue=1.47e-06;qvalue= 0.0611;sequence=TTTATTTAATTTTTAA;
E_coli_genome	fimo	Nucleotide motif (strict)	770852	770867	58.3	+	.	Motif 670_gi;Alias=;ID=670-36-E_coli_genome;pvalue=1.47e-06;qvalue= 0.0611;sequence=ATTATAATATAATTAT;
E_coli_genome	fimo	Nucleotide motif (strict)	770854	770869	58.3	+	.	Motif 670_gi;Alias=;ID=670-37-E_coli_genome;pvalue=1.47e-06;qvalue= 0.0611;sequence=TATAATATAATTATAA;
E_coli_genome	fimo	Nucleotide motif (strict)	770849	770864	58.3	-	.	Motif 670_gi;Alias=;ID=670-38-E_coli_genome;pvalue=1.47e-06;qvalue= 0.0611;sequence=ATTATATTATAATTAA;
E_coli_genome	fimo	Nucleotide motif (strict)	770853	770868	58.3	-	.	Motif 670_gi;Alias=;ID=670-39-E_coli_genome;pvalue=1.47e-06;qvalue= 0.0611;sequence=TATAATTATATTATAA;
E_coli_genome	fimo	Nucleotide motif (strict)	900670	900685	58.3	+	.	Motif 670_gi;Alias=;ID=670-40-E_coli_genome;pvalue=1.47e-06;qvalue= 0.0611;sequence=ATTAAATAATTTAAAT;
E_coli_genome	fimo	Nucleotide motif (strict)	950107	950122	58.3	+	.	Motif 670_gi;Alias=;ID=670-41-E_coli_genome;pvalue=1.47e-06;qvalue= 0.0611;sequence=ATTATTTAAAAAATAT;
E_coli_genome	fimo	Nucleotide motif (strict)	954619	954634	58.3	+	.	Motif 670_gi;Alias=;ID=670-42-E_coli_genome;pvalue=1.47e-06;qvalue= 0.0611;sequence=AATAAATTTTAAAAAT;
E_coli_genome	fimo	Nucleotide motif (strict)	997713	997728	58.3	-	.	Motif 670_gi;Alias=;ID=670-43-E_coli_genome;pvalue=1.47e-06;qvalue= 0.0611;sequence=AATATTTAAATATTAA;
E_coli_genome	fimo	Nucleotide motif (strict)	1064010	1064025	58.3	-	.	Motif 670_gi;Alias=;ID=670-44-E_coli_genome;pvalue=1.47e-06;qvalue= 0.0611;sequence=TATAAAATTTAATAAA;
E_coli_genome	fimo	Nucleotide motif (strict)	1092542	1092557	58.3	+	.	Motif 670_gi;Alias=;ID=670-45-E_coli_genome;pvalue=1.47e-06;qvalue= 0.0611;sequence=ATTAAAATAATTAAAT;
E_coli_genome	fimo	Nucleotide motif (strict)	1168867	1168882	58.3	-	.	Motif 670_gi;Alias=;ID=670-46-E_coli_genome;pvalue=1.47e-06;qvalue= 0.0611;sequence=ATTATTTTTATAATAA;
E_coli_genome	fimo	Nucleotide motif (strict)	1168949	1168964	58.3	-	.	Motif 670_gi;Alias=;ID=670-47-E_coli_genome;pvalue=1.47e-06;qvalue= 0.0611;sequence=ATTAATTAATTTAAAA;
E_coli_genome	fimo	Nucleotide motif (strict)	1212096	1212111	58.3	+	.	Motif 670_gi;Alias=;ID=670-48-E_coli_genome;pvalue=1.47e-06;qvalue= 0.0611;sequence=AATAAATTAATTAAAA;
E_coli_genome	fimo	Nucleotide motif (strict)	1256115	1256130	58.3	+	.	Motif 670_gi;Alias=;ID=670-49-E_coli_genome;pvalue=1.47e-06;qvalue= 0.0611;sequence=ATTAATATATATTTAA;
E_coli_genome	fimo	Nucleotide motif (strict)	1346836	1346851	58.3	-	.	Motif 670_gi;Alias=;ID=670-50-E_coli_genome;pvalue=1.47e-06;qvalue= 0.0611;sequence=AATAAATATATAAAAA;
E_coli_genome	fimo	Nucleotide motif (strict)	1465160	1465175	58.3	+	.	Motif 670_gi;Alias=;ID=670-51-E_coli_genome;pvalue=1.47e-06;qvalue= 0.0611;sequence=TATAATTATTTATAAT;
E_coli_genome	fimo	Nucleotide motif (strict)	1479089	1479104	58.3	-	.	Motif 670_gi;Alias=;ID=670-52-E_coli_genome;pvalue=1.47e-06;qvalue= 0.0611;sequence=TATAAAATAAAAAAAT;
E_coli_genome	fimo	Nucleotide motif (strict)	1496746	1496761	58.3	-	.	Motif 670_gi;Alias=;ID=670-53-E_coli_genome;pvalue=1.47e-06;qvalue= 0.0611;sequence=AATATTTATTAATAAT;
E_coli_genome	fimo	Nucleotide motif (strict)	1530075	1530090	58.3	+	.	Motif 670_gi;Alias=;ID=670-54-E_coli_genome;pvalue=1.47e-06;qvalue= 0.0611;sequence=AATATTATTTATAAAA;
E_coli_genome	fimo	Nucleotide motif (strict)	1530078	1530093	58.3	+	.	Motif 670_gi;Alias=;ID=670-55-E_coli_genome;pvalue=1.47e-06;qvalue= 0.0611;sequence=ATTATTTATAAAATAA;
E_coli_genome	fimo	Nucleotide motif (strict)	1530082	1530097	58.3	+	.	Motif 670_gi;Alias=;ID=670-56-E_coli_genome;pvalue=1.47e-06;qvalue= 0.0611;sequence=TTTATAAAATAATTAA;
E_coli_genome	fimo	Nucleotide motif (strict)	1530079	1530094	58.3	-	.	Motif 670_gi;Alias=;ID=670-57-E_coli_genome;pvalue=1.47e-06;qvalue= 0.0611;sequence=ATTATTTTATAAATAA;
E_coli_genome	fimo	Nucleotide motif (strict)	1530083	1530098	58.3	-	.	Motif 670_gi;Alias=;ID=670-58-E_coli_genome;pvalue=1.47e-06;qvalue= 0.0611;sequence=ATTAATTATTTTATAA;
E_coli_genome	fimo	Nucleotide motif (strict)	1530308	1530323	58.3	-	.	Motif 670_gi;Alias=;ID=670-59-E_coli_genome;pvalue=1.47e-06;qvalue= 0.0611;sequence=ATTAATTATTTTATAA;
E_coli_genome	fimo	Nucleotide motif (strict)	1546223	1546238	58.3	+	.	Motif 670_gi;Alias=;ID=670-60-E_coli_genome;pvalue=1.47e-06;qvalue= 0.0611;sequence=TTTATTTTTTTAATAT;
E_coli_genome	fimo	Nucleotide motif (strict)	1546224	1546239	58.3	-	.	Motif 670_gi;Alias=;ID=670-61-E_coli_genome;pvalue=1.47e-06;qvalue= 0.0611;sequence=AATATTAAAAAAATAA;
E_coli_genome	fimo	Nucleotide motif (strict)	1638762	1638777	58.3	+	.	Motif 670_gi;Alias=;ID=670-62-E_coli_genome;pvalue=1.47e-06;qvalue= 0.0611;sequence=AATAATAAAATTATAA;
E_coli_genome	fimo	Nucleotide motif (strict)	1638890	1638905	58.3	+	.	Motif 670_gi;Alias=;ID=670-63-E_coli_genome;pvalue=1.47e-06;qvalue= 0.0611;sequence=TTTATTTATTAATAAA;
E_coli_genome	fimo	Nucleotide motif (strict)	1638890	1638905	58.3	-	.	Motif 670_gi;Alias=;ID=670-64-E_coli_genome;pvalue=1.47e-06;qvalue= 0.0611;sequence=TTTATTAATAAATAAA;
E_coli_genome	fimo	Nucleotide motif (strict)	1640731	1640746	58.3	+	.	Motif 670_gi;Alias=;ID=670-65-E_coli_genome;pvalue=1.47e-06;qvalue= 0.0611;sequence=TATATAAAATAATAAT;
E_coli_genome	fimo	Nucleotide motif (strict)	1641001	1641016	58.3	+	.	Motif 670_gi;Alias=;ID=670-66-E_coli_genome;pvalue=1.47e-06;qvalue= 0.0611;sequence=TTTATATTTTAATAAT;
E_coli_genome	fimo	Nucleotide motif (strict)	1641003	1641018	58.3	+	.	Motif 670_gi;Alias=;ID=670-67-E_coli_genome;pvalue=1.47e-06;qvalue= 0.0611;sequence=TATATTTTAATAATAT;
E_coli_genome	fimo	Nucleotide motif (strict)	1640998	1641013	58.3	-	.	Motif 670_gi;Alias=;ID=670-68-E_coli_genome;pvalue=1.47e-06;qvalue= 0.0611;sequence=ATTAAAATATAAAAAA;
E_coli_genome	fimo	Nucleotide motif (strict)	1641001	1641016	58.3	-	.	Motif 670_gi;Alias=;ID=670-69-E_coli_genome;pvalue=1.47e-06;qvalue= 0.0611;sequence=ATTATTAAAATATAAA;
E_coli_genome	fimo	Nucleotide motif (strict)	1641004	1641019	58.3	-	.	Motif 670_gi;Alias=;ID=670-70-E_coli_genome;pvalue=1.47e-06;qvalue= 0.0611;sequence=TATATTATTAAAATAT;
E_coli_genome	fimo	Nucleotide motif (strict)	1641006	1641021	58.3	-	.	Motif 670_gi;Alias=;ID=670-71-E_coli_genome;pvalue=1.47e-06;qvalue= 0.0611;sequence=AATATATTATTAAAAT;
E_coli_genome	fimo	Nucleotide motif (strict)	1770574	1770589	58.3	-	.	Motif 670_gi;Alias=;ID=670-72-E_coli_genome;pvalue=1.47e-06;qvalue= 0.0611;sequence=AATAAAATATAAATAA;
E_coli_genome	fimo	Nucleotide motif (strict)	1775503	1775518	58.3	-	.	Motif 670_gi;Alias=;ID=670-73-E_coli_genome;pvalue=1.47e-06;qvalue= 0.0611;sequence=AATATTTTTATTAAAT;
E_coli_genome	fimo	Nucleotide motif (strict)	1806250	1806265	58.3	-	.	Motif 670_gi;Alias=;ID=670-74-E_coli_genome;pvalue=1.47e-06;qvalue= 0.0611;sequence=TATATATAAATAAAAA;
E_coli_genome	fimo	Nucleotide motif (strict)	1806252	1806267	58.3	-	.	Motif 670_gi;Alias=;ID=670-75-E_coli_genome;pvalue=1.47e-06;qvalue= 0.0611;sequence=AATATATATAAATAAA;
E_coli_genome	fimo	Nucleotide motif (strict)	1813262	1813277	58.3	-	.	Motif 670_gi;Alias=;ID=670-76-E_coli_genome;pvalue=1.47e-06;qvalue= 0.0611;sequence=TTTATTTATTTTAAAA;
E_coli_genome	fimo	Nucleotide motif (strict)	1821288	1821303	58.3	+	.	Motif 670_gi;Alias=;ID=670-77-E_coli_genome;pvalue=1.47e-06;qvalue= 0.0611;sequence=TTTAAAATAAATTAAT;
E_coli_genome	fimo	Nucleotide motif (strict)	1821288	1821303	58.3	-	.	Motif 670_gi;Alias=;ID=670-78-E_coli_genome;pvalue=1.47e-06;qvalue= 0.0611;sequence=ATTAATTTATTTTAAA;
E_coli_genome	fimo	Nucleotide motif (strict)	1870421	1870436	58.3	+	.	Motif 670_gi;Alias=;ID=670-79-E_coli_genome;pvalue=1.47e-06;qvalue= 0.0611;sequence=TTTAAATATTTTTTAT;
E_coli_genome	fimo	Nucleotide motif (strict)	1893820	1893835	58.3	-	.	Motif 670_gi;Alias=;ID=670-80-E_coli_genome;pvalue=1.47e-06;qvalue= 0.0611;sequence=TATAAATATAAATAAT;
E_coli_genome	fimo	Nucleotide motif (strict)	1996902	1996917	58.3	+	.	Motif 670_gi;Alias=;ID=670-81-E_coli_genome;pvalue=1.47e-06;qvalue= 0.0611;sequence=TTTATATATAATTTAT;
E_coli_genome	fimo	Nucleotide motif (strict)	1996904	1996919	58.3	+	.	Motif 670_gi;Alias=;ID=670-82-E_coli_genome;pvalue=1.47e-06;qvalue= 0.0611;sequence=TATATATAATTTATAT;
E_coli_genome	fimo	Nucleotide motif (strict)	1996903	1996918	58.3	-	.	Motif 670_gi;Alias=;ID=670-83-E_coli_genome;pvalue=1.47e-06;qvalue= 0.0611;sequence=TATAAATTATATATAA;
E_coli_genome	fimo	Nucleotide motif (strict)	1996905	1996920	58.3	-	.	Motif 670_gi;Alias=;ID=670-84-E_coli_genome;pvalue=1.47e-06;qvalue= 0.0611;sequence=AATATAAATTATATAT;
E_coli_genome	fimo	Nucleotide motif (strict)	2011222	2011237	58.3	+	.	Motif 670_gi;Alias=;ID=670-85-E_coli_genome;pvalue=1.47e-06;qvalue= 0.0611;sequence=TTTAATATTTAATTAT;
E_coli_genome	fimo	Nucleotide motif (strict)	2012363	2012378	58.3	-	.	Motif 670_gi;Alias=;ID=670-86-E_coli_genome;pvalue=1.47e-06;qvalue= 0.0611;sequence=AATATAATTTATTAAA;
E_coli_genome	fimo	Nucleotide motif (strict)	2056710	2056725	58.3	-	.	Motif 670_gi;Alias=;ID=670-87-E_coli_genome;pvalue=1.47e-06;qvalue= 0.0611;sequence=TTTAATTTTATAAAAA;
E_coli_genome	fimo	Nucleotide motif (strict)	2057630	2057645	58.3	-	.	Motif 670_gi;Alias=;ID=670-88-E_coli_genome;pvalue=1.47e-06;qvalue= 0.0611;sequence=ATTATATTTTTTATAA;
E_coli_genome	fimo	Nucleotide motif (strict)	2057688	2057703	58.3	+	.	Motif 670_gi;Alias=;ID=670-89-E_coli_genome;pvalue=1.47e-06;qvalue= 0.0611;sequence=AATAATATTTATTAAA;
E_coli_genome	fimo	Nucleotide motif (strict)	2168471	2168486	58.3	-	.	Motif 670_gi;Alias=;ID=670-90-E_coli_genome;pvalue=1.47e-06;qvalue= 0.0611;sequence=AATATAATATATTAAA;
E_coli_genome	fimo	Nucleotide motif (strict)	2189243	2189258	58.3	+	.	Motif 670_gi;Alias=;ID=670-91-E_coli_genome;pvalue=1.47e-06;qvalue= 0.0611;sequence=TATAAAAATATTAAAA;
E_coli_genome	fimo	Nucleotide motif (strict)	2189242	2189257	58.3	-	.	Motif 670_gi;Alias=;ID=670-92-E_coli_genome;pvalue=1.47e-06;qvalue= 0.0611;sequence=TTTAATATTTTTATAT;
E_coli_genome	fimo	Nucleotide motif (strict)	2229061	2229076	58.3	+	.	Motif 670_gi;Alias=;ID=670-93-E_coli_genome;pvalue=1.47e-06;qvalue= 0.0611;sequence=TTTAAAATTAATTAAT;
E_coli_genome	fimo	Nucleotide motif (strict)	2229057	2229072	58.3	-	.	Motif 670_gi;Alias=;ID=670-94-E_coli_genome;pvalue=1.47e-06;qvalue= 0.0611;sequence=ATTAATTTTAAAATAT;
E_coli_genome	fimo	Nucleotide motif (strict)	2229061	2229076	58.3	-	.	Motif 670_gi;Alias=;ID=670-95-E_coli_genome;pvalue=1.47e-06;qvalue= 0.0611;sequence=ATTAATTAATTTTAAA;
E_coli_genome	fimo	Nucleotide motif (strict)	2249644	2249659	58.3	+	.	Motif 670_gi;Alias=;ID=670-96-E_coli_genome;pvalue=1.47e-06;qvalue= 0.0611;sequence=ATTATAAATATATAAT;
E_coli_genome	fimo	Nucleotide motif (strict)	2249640	2249655	58.3	-	.	Motif 670_gi;Alias=;ID=670-97-E_coli_genome;pvalue=1.47e-06;qvalue= 0.0611;sequence=TATATTTATAATTAAT;
E_coli_genome	fimo	Nucleotide motif (strict)	2249644	2249659	58.3	-	.	Motif 670_gi;Alias=;ID=670-98-E_coli_genome;pvalue=1.47e-06;qvalue= 0.0611;sequence=ATTATATATTTATAAT;
E_coli_genome	fimo	Nucleotide motif (strict)	2266064	2266079	58.3	-	.	Motif 670_gi;Alias=;ID=670-99-E_coli_genome;pvalue=1.47e-06;qvalue= 0.0611;sequence=TATAATAAATTAAAAA;
E_coli_genome	fimo	Nucleotide motif (strict)	2382982	2382997	58.3	+	.	Motif 670_gi;Alias=;ID=670-100-E_coli_genome;pvalue=1.47e-06;qvalue= 0.0611;sequence=TTTAAAATTATATAAT;
E_coli_genome	fimo	Nucleotide motif (strict)	2382982	2382997	58.3	-	.	Motif 670_gi;Alias=;ID=670-101-E_coli_genome;pvalue=1.47e-06;qvalue= 0.0611;sequence=ATTATATAATTTTAAA;
E_coli_genome	fimo	Nucleotide motif (strict)	2407135	2407150	58.3	+	.	Motif 670_gi;Alias=;ID=670-102-E_coli_genome;pvalue=1.47e-06;qvalue= 0.0611;sequence=AATATTAAATAATAAT;
E_coli_genome	fimo	Nucleotide motif (strict)	2407138	2407153	58.3	+	.	Motif 670_gi;Alias=;ID=670-103-E_coli_genome;pvalue=1.47e-06;qvalue= 0.0611;sequence=ATTAAATAATAATTAA;
E_coli_genome	fimo	Nucleotide motif (strict)	2407139	2407154	58.3	-	.	Motif 670_gi;Alias=;ID=670-104-E_coli_genome;pvalue=1.47e-06;qvalue= 0.0611;sequence=ATTAATTATTATTTAA;
E_coli_genome	fimo	Nucleotide motif (strict)	2449910	2449925	58.3	+	.	Motif 670_gi;Alias=;ID=670-105-E_coli_genome;pvalue=1.47e-06;qvalue= 0.0611;sequence=ATTATTTTTAAATTAA;
E_coli_genome	fimo	Nucleotide motif (strict)	2449911	2449926	58.3	-	.	Motif 670_gi;Alias=;ID=670-106-E_coli_genome;pvalue=1.47e-06;qvalue= 0.0611;sequence=TTTAATTTAAAAATAA;
E_coli_genome	fimo	Nucleotide motif (strict)	2455662	2455677	58.3	+	.	Motif 670_gi;Alias=;ID=670-107-E_coli_genome;pvalue=1.47e-06;qvalue= 0.0611;sequence=TATAAATAATTAAAAT;
E_coli_genome	fimo	Nucleotide motif (strict)	2455666	2455681	58.3	+	.	Motif 670_gi;Alias=;ID=670-108-E_coli_genome;pvalue=1.47e-06;qvalue= 0.0611;sequence=AATAATTAAAATATAA;
E_coli_genome	fimo	Nucleotide motif (strict)	2455667	2455682	58.3	-	.	Motif 670_gi;Alias=;ID=670-109-E_coli_genome;pvalue=1.47e-06;qvalue= 0.0611;sequence=TTTATATTTTAATTAT;
E_coli_genome	fimo	Nucleotide motif (strict)	2455851	2455866	58.3	-	.	Motif 670_gi;Alias=;ID=670-110-E_coli_genome;pvalue=1.47e-06;qvalue= 0.0611;sequence=AATATATTAATTAAAT;
E_coli_genome	fimo	Nucleotide motif (strict)	2463209	2463224	58.3	-	.	Motif 670_gi;Alias=;ID=670-111-E_coli_genome;pvalue=1.47e-06;qvalue= 0.0611;sequence=ATTATTAATATTAAAT;
E_coli_genome	fimo	Nucleotide motif (strict)	2470405	2470420	58.3	-	.	Motif 670_gi;Alias=;ID=670-112-E_coli_genome;pvalue=1.47e-06;qvalue= 0.0611;sequence=TTTATAAATTAAAAAA;
E_coli_genome	fimo	Nucleotide motif (strict)	2575958	2575973	58.3	+	.	Motif 670_gi;Alias=;ID=670-113-E_coli_genome;pvalue=1.47e-06;qvalue= 0.0611;sequence=AATATAAATAAAATAA;
E_coli_genome	fimo	Nucleotide motif (strict)	2575959	2575974	58.3	-	.	Motif 670_gi;Alias=;ID=670-114-E_coli_genome;pvalue=1.47e-06;qvalue= 0.0611;sequence=ATTATTTTATTTATAT;
E_coli_genome	fimo	Nucleotide motif (strict)	2591118	2591133	58.3	+	.	Motif 670_gi;Alias=;ID=670-115-E_coli_genome;pvalue=1.47e-06;qvalue= 0.0611;sequence=TTTAATATTATTTAAT;
E_coli_genome	fimo	Nucleotide motif (strict)	2591118	2591133	58.3	-	.	Motif 670_gi;Alias=;ID=670-116-E_coli_genome;pvalue=1.47e-06;qvalue= 0.0611;sequence=ATTAAATAATATTAAA;
E_coli_genome	fimo	Nucleotide motif (strict)	2620228	2620243	58.3	-	.	Motif 670_gi;Alias=;ID=670-117-E_coli_genome;pvalue=1.47e-06;qvalue= 0.0611;sequence=AATAAAAATAATTAAA;
E_coli_genome	fimo	Nucleotide motif (strict)	2629631	2629646	58.3	+	.	Motif 670_gi;Alias=;ID=670-118-E_coli_genome;pvalue=1.47e-06;qvalue= 0.0611;sequence=AATATAAAATTAATAT;
E_coli_genome	fimo	Nucleotide motif (strict)	2629633	2629648	58.3	+	.	Motif 670_gi;Alias=;ID=670-119-E_coli_genome;pvalue=1.47e-06;qvalue= 0.0611;sequence=TATAAAATTAATATAT;
E_coli_genome	fimo	Nucleotide motif (strict)	2629632	2629647	58.3	-	.	Motif 670_gi;Alias=;ID=670-120-E_coli_genome;pvalue=1.47e-06;qvalue= 0.0611;sequence=TATATTAATTTTATAT;
E_coli_genome	fimo	Nucleotide motif (strict)	2629634	2629649	58.3	-	.	Motif 670_gi;Alias=;ID=670-121-E_coli_genome;pvalue=1.47e-06;qvalue= 0.0611;sequence=TATATATTAATTTTAT;
E_coli_genome	fimo	Nucleotide motif (strict)	2629664	2629679	58.3	-	.	Motif 670_gi;Alias=;ID=670-122-E_coli_genome;pvalue=1.47e-06;qvalue= 0.0611;sequence=AATAATTTATAAAAAT;
E_coli_genome	fimo	Nucleotide motif (strict)	2629691	2629706	58.3	-	.	Motif 670_gi;Alias=;ID=670-123-E_coli_genome;pvalue=1.47e-06;qvalue= 0.0611;sequence=ATTAAATTTATTAAAA;
E_coli_genome	fimo	Nucleotide motif (strict)	2644964	2644979	58.3	-	.	Motif 670_gi;Alias=;ID=670-124-E_coli_genome;pvalue=1.47e-06;qvalue= 0.0611;sequence=TTTATTTTAAAAAAAT;
E_coli_genome	fimo	Nucleotide motif (strict)	2699977	2699992	58.3	+	.	Motif 670_gi;Alias=;ID=670-125-E_coli_genome;pvalue=1.47e-06;qvalue= 0.0611;sequence=ATTATATTTATTTAAT;
E_coli_genome	fimo	Nucleotide motif (strict)	2699977	2699992	58.3	-	.	Motif 670_gi;Alias=;ID=670-126-E_coli_genome;pvalue=1.47e-06;qvalue= 0.0611;sequence=ATTAAATAAATATAAT;
E_coli_genome	fimo	Nucleotide motif (strict)	2741716	2741731	58.3	+	.	Motif 670_gi;Alias=;ID=670-127-E_coli_genome;pvalue=1.47e-06;qvalue= 0.0611;sequence=ATTAAATTAATTAAAA;
E_coli_genome	fimo	Nucleotide motif (strict)	2798942	2798957	58.3	+	.	Motif 670_gi;Alias=;ID=670-128-E_coli_genome;pvalue=1.47e-06;qvalue= 0.0611;sequence=TTTAATTAAAAATAAA;
E_coli_genome	fimo	Nucleotide motif (strict)	2798942	2798957	58.3	-	.	Motif 670_gi;Alias=;ID=670-129-E_coli_genome;pvalue=1.47e-06;qvalue= 0.0611;sequence=TTTATTTTTAATTAAA;
E_coli_genome	fimo	Nucleotide motif (strict)	2903806	2903821	58.3	+	.	Motif 670_gi;Alias=;ID=670-130-E_coli_genome;pvalue=1.47e-06;qvalue= 0.0611;sequence=AATATTAAAAAAATAA;
E_coli_genome	fimo	Nucleotide motif (strict)	2903807	2903822	58.3	-	.	Motif 670_gi;Alias=;ID=670-131-E_coli_genome;pvalue=1.47e-06;qvalue= 0.0611;sequence=ATTATTTTTTTAATAT;
E_coli_genome	fimo	Nucleotide motif (strict)	2988409	2988424	58.3	+	.	Motif 670_gi;Alias=;ID=670-132-E_coli_genome;pvalue=1.47e-06;qvalue= 0.0611;sequence=AATATAAAATTAATAT;
E_coli_genome	fimo	Nucleotide motif (strict)	2988411	2988426	58.3	+	.	Motif 670_gi;Alias=;ID=670-133-E_coli_genome;pvalue=1.47e-06;qvalue= 0.0611;sequence=TATAAAATTAATATAT;
E_coli_genome	fimo	Nucleotide motif (strict)	2988417	2988432	58.3	+	.	Motif 670_gi;Alias=;ID=670-134-E_coli_genome;pvalue=1.47e-06;qvalue= 0.0611;sequence=ATTAATATATATTTAT;
E_coli_genome	fimo	Nucleotide motif (strict)	2988410	2988425	58.3	-	.	Motif 670_gi;Alias=;ID=670-135-E_coli_genome;pvalue=1.47e-06;qvalue= 0.0611;sequence=TATATTAATTTTATAT;
E_coli_genome	fimo	Nucleotide motif (strict)	2988412	2988427	58.3	-	.	Motif 670_gi;Alias=;ID=670-136-E_coli_genome;pvalue=1.47e-06;qvalue= 0.0611;sequence=TATATATTAATTTTAT;
E_coli_genome	fimo	Nucleotide motif (strict)	2995199	2995214	58.3	+	.	Motif 670_gi;Alias=;ID=670-137-E_coli_genome;pvalue=1.47e-06;qvalue= 0.0611;sequence=TATAATTAAAAATAAA;
E_coli_genome	fimo	Nucleotide motif (strict)	2995443	2995458	58.3	+	.	Motif 670_gi;Alias=;ID=670-138-E_coli_genome;pvalue=1.47e-06;qvalue= 0.0611;sequence=ATTATTAATTAAATAT;
E_coli_genome	fimo	Nucleotide motif (strict)	2995444	2995459	58.3	-	.	Motif 670_gi;Alias=;ID=670-139-E_coli_genome;pvalue=1.47e-06;qvalue= 0.0611;sequence=AATATTTAATTAATAA;
E_coli_genome	fimo	Nucleotide motif (strict)	3024180	3024195	58.3	+	.	Motif 670_gi;Alias=;ID=670-140-E_coli_genome;pvalue=1.47e-06;qvalue= 0.0611;sequence=AATATAAATAATAAAT;
E_coli_genome	fimo	Nucleotide motif (strict)	3134089	3134104	58.3	+	.	Motif 670_gi;Alias=;ID=670-141-E_coli_genome;pvalue=1.47e-06;qvalue= 0.0611;sequence=AATAAATATTTTTAAT;
E_coli_genome	fimo	Nucleotide motif (strict)	3186028	3186043	58.3	+	.	Motif 670_gi;Alias=;ID=670-142-E_coli_genome;pvalue=1.47e-06;qvalue= 0.0611;sequence=TATAAAAAATTAAAAT;
E_coli_genome	fimo	Nucleotide motif (strict)	3186064	3186079	58.3	-	.	Motif 670_gi;Alias=;ID=670-143-E_coli_genome;pvalue=1.47e-06;qvalue= 0.0611;sequence=AATAAATATTTTTAAT;
E_coli_genome	fimo	Nucleotide motif (strict)	3227737	3227752	58.3	+	.	Motif 670_gi;Alias=;ID=670-144-E_coli_genome;pvalue=1.47e-06;qvalue= 0.0611;sequence=TTTATATTTTTATAAT;
E_coli_genome	fimo	Nucleotide motif (strict)	3227737	3227752	58.3	-	.	Motif 670_gi;Alias=;ID=670-145-E_coli_genome;pvalue=1.47e-06;qvalue= 0.0611;sequence=ATTATAAAAATATAAA;
E_coli_genome	fimo	Nucleotide motif (strict)	3267397	3267412	58.3	-	.	Motif 670_gi;Alias=;ID=670-146-E_coli_genome;pvalue=1.47e-06;qvalue= 0.0611;sequence=TTTATTTATAATAAAA;
E_coli_genome	fimo	Nucleotide motif (strict)	3284117	3284132	58.3	+	.	Motif 670_gi;Alias=;ID=670-147-E_coli_genome;pvalue=1.47e-06;qvalue= 0.0611;sequence=AATAATATATTTAAAA;
E_coli_genome	fimo	Nucleotide motif (strict)	3284120	3284135	58.3	+	.	Motif 670_gi;Alias=;ID=670-148-E_coli_genome;pvalue=1.47e-06;qvalue= 0.0611;sequence=AATATATTTAAAAAAA;
E_coli_genome	fimo	Nucleotide motif (strict)	3284126	3284141	58.3	+	.	Motif 670_gi;Alias=;ID=670-149-E_coli_genome;pvalue=1.47e-06;qvalue= 0.0611;sequence=TTTAAAAAAATTATAT;
E_coli_genome	fimo	Nucleotide motif (strict)	3284125	3284140	58.3	-	.	Motif 670_gi;Alias=;ID=670-150-E_coli_genome;pvalue=1.47e-06;qvalue= 0.0611;sequence=TATAATTTTTTTAAAT;
E_coli_genome	fimo	Nucleotide motif (strict)	3284127	3284142	58.3	-	.	Motif 670_gi;Alias=;ID=670-151-E_coli_genome;pvalue=1.47e-06;qvalue= 0.0611;sequence=AATATAATTTTTTTAA;
E_coli_genome	fimo	Nucleotide motif (strict)	3288781	3288796	58.3	+	.	Motif 670_gi;Alias=;ID=670-152-E_coli_genome;pvalue=1.47e-06;qvalue= 0.0611;sequence=AATAAAAAATATAAAA;
E_coli_genome	fimo	Nucleotide motif (strict)	3413583	3413598	58.3	+	.	Motif 670_gi;Alias=;ID=670-153-E_coli_genome;pvalue=1.47e-06;qvalue= 0.0611;sequence=AATAAATAATATATAT;
E_coli_genome	fimo	Nucleotide motif (strict)	3413580	3413595	58.3	-	.	Motif 670_gi;Alias=;ID=670-154-E_coli_genome;pvalue=1.47e-06;qvalue= 0.0611;sequence=TATATTATTTATTTAA;
E_coli_genome	fimo	Nucleotide motif (strict)	3413584	3413599	58.3	-	.	Motif 670_gi;Alias=;ID=670-155-E_coli_genome;pvalue=1.47e-06;qvalue= 0.0611;sequence=AATATATATTATTTAT;
E_coli_genome	fimo	Nucleotide motif (strict)	3466893	3466908	58.3	+	.	Motif 670_gi;Alias=;ID=670-156-E_coli_genome;pvalue=1.47e-06;qvalue= 0.0611;sequence=AATAAATTTTTTTAAT;
E_coli_genome	fimo	Nucleotide motif (strict)	3499416	3499431	58.3	+	.	Motif 670_gi;Alias=;ID=670-157-E_coli_genome;pvalue=1.47e-06;qvalue= 0.0611;sequence=ATTAATTAATATATAA;
E_coli_genome	fimo	Nucleotide motif (strict)	3499417	3499432	58.3	-	.	Motif 670_gi;Alias=;ID=670-158-E_coli_genome;pvalue=1.47e-06;qvalue= 0.0611;sequence=ATTATATATTAATTAA;
E_coli_genome	fimo	Nucleotide motif (strict)	3581754	3581769	58.3	-	.	Motif 670_gi;Alias=;ID=670-159-E_coli_genome;pvalue=1.47e-06;qvalue= 0.0611;sequence=TATATTAAAAAATAAA;
E_coli_genome	fimo	Nucleotide motif (strict)	3583059	3583074	58.3	+	.	Motif 670_gi;Alias=;ID=670-160-E_coli_genome;pvalue=1.47e-06;qvalue= 0.0611;sequence=AATAAATTAATAAAAA;
E_coli_genome	fimo	Nucleotide motif (strict)	3623498	3623513	58.3	+	.	Motif 670_gi;Alias=;ID=670-161-E_coli_genome;pvalue=1.47e-06;qvalue= 0.0611;sequence=AATAATAATATTAAAA;
E_coli_genome	fimo	Nucleotide motif (strict)	3623501	3623516	58.3	+	.	Motif 670_gi;Alias=;ID=670-162-E_coli_genome;pvalue=1.47e-06;qvalue= 0.0611;sequence=AATAATATTAAAATAA;
E_coli_genome	fimo	Nucleotide motif (strict)	3623502	3623517	58.3	-	.	Motif 670_gi;Alias=;ID=670-163-E_coli_genome;pvalue=1.47e-06;qvalue= 0.0611;sequence=ATTATTTTAATATTAT;
E_coli_genome	fimo	Nucleotide motif (strict)	3633175	3633190	58.3	-	.	Motif 670_gi;Alias=;ID=670-164-E_coli_genome;pvalue=1.47e-06;qvalue= 0.0611;sequence=AATATTTTTAATAAAA;
E_coli_genome	fimo	Nucleotide motif (strict)	3634045	3634060	58.3	+	.	Motif 670_gi;Alias=;ID=670-165-E_coli_genome;pvalue=1.47e-06;qvalue= 0.0611;sequence=ATTAATAAAATAATAA;
E_coli_genome	fimo	Nucleotide motif (strict)	3650960	3650975	58.3	+	.	Motif 670_gi;Alias=;ID=670-166-E_coli_genome;pvalue=1.47e-06;qvalue= 0.0611;sequence=ATTATTAAATAATTAT;
E_coli_genome	fimo	Nucleotide motif (strict)	3650961	3650976	58.3	-	.	Motif 670_gi;Alias=;ID=670-167-E_coli_genome;pvalue=1.47e-06;qvalue= 0.0611;sequence=TATAATTATTTAATAA;
E_coli_genome	fimo	Nucleotide motif (strict)	3757983	3757998	58.3	+	.	Motif 670_gi;Alias=;ID=670-168-E_coli_genome;pvalue=1.47e-06;qvalue= 0.0611;sequence=ATTAATTTATTTTAAA;
E_coli_genome	fimo	Nucleotide motif (strict)	3757983	3757998	58.3	-	.	Motif 670_gi;Alias=;ID=670-169-E_coli_genome;pvalue=1.47e-06;qvalue= 0.0611;sequence=TTTAAAATAAATTAAT;
E_coli_genome	fimo	Nucleotide motif (strict)	3769797	3769812	58.3	+	.	Motif 670_gi;Alias=;ID=670-170-E_coli_genome;pvalue=1.47e-06;qvalue= 0.0611;sequence=TTTAAAAATATATTAA;
E_coli_genome	fimo	Nucleotide motif (strict)	3769793	3769808	58.3	-	.	Motif 670_gi;Alias=;ID=670-171-E_coli_genome;pvalue=1.47e-06;qvalue= 0.0611;sequence=TATATTTTTAAATAAA;
E_coli_genome	fimo	Nucleotide motif (strict)	3769798	3769813	58.3	-	.	Motif 670_gi;Alias=;ID=670-172-E_coli_genome;pvalue=1.47e-06;qvalue= 0.0611;sequence=ATTAATATATTTTTAA;
E_coli_genome	fimo	Nucleotide motif (strict)	3769928	3769943	58.3	+	.	Motif 670_gi;Alias=;ID=670-173-E_coli_genome;pvalue=1.47e-06;qvalue= 0.0611;sequence=ATTAAATATTTTTTAA;
E_coli_genome	fimo	Nucleotide motif (strict)	3769929	3769944	58.3	-	.	Motif 670_gi;Alias=;ID=670-174-E_coli_genome;pvalue=1.47e-06;qvalue= 0.0611;sequence=TTTAAAAAATATTTAA;
E_coli_genome	fimo	Nucleotide motif (strict)	3789434	3789449	58.3	-	.	Motif 670_gi;Alias=;ID=670-175-E_coli_genome;pvalue=1.47e-06;qvalue= 0.0611;sequence=ATTATATAAATATTAT;
E_coli_genome	fimo	Nucleotide motif (strict)	3797144	3797159	58.3	+	.	Motif 670_gi;Alias=;ID=670-176-E_coli_genome;pvalue=1.47e-06;qvalue= 0.0611;sequence=ATTATAATATAAAAAA;
E_coli_genome	fimo	Nucleotide motif (strict)	3797535	3797550	58.3	+	.	Motif 670_gi;Alias=;ID=670-177-E_coli_genome;pvalue=1.47e-06;qvalue= 0.0611;sequence=TTTATTTTTATTAAAT;
E_coli_genome	fimo	Nucleotide motif (strict)	3797534	3797549	58.3	-	.	Motif 670_gi;Alias=;ID=670-178-E_coli_genome;pvalue=1.47e-06;qvalue= 0.0611;sequence=TTTAATAAAAATAAAA;
E_coli_genome	fimo	Nucleotide motif (strict)	3799041	3799056	58.3	+	.	Motif 670_gi;Alias=;ID=670-179-E_coli_genome;pvalue=1.47e-06;qvalue= 0.0611;sequence=AATATATTTTTATTAT;
E_coli_genome	fimo	Nucleotide motif (strict)	3799042	3799057	58.3	-	.	Motif 670_gi;Alias=;ID=670-180-E_coli_genome;pvalue=1.47e-06;qvalue= 0.0611;sequence=AATAATAAAAATATAT;
E_coli_genome	fimo	Nucleotide motif (strict)	3799476	3799491	58.3	-	.	Motif 670_gi;Alias=;ID=670-181-E_coli_genome;pvalue=1.47e-06;qvalue= 0.0611;sequence=AATATTTATAATTTAT;
E_coli_genome	fimo	Nucleotide motif (strict)	3802897	3802912	58.3	-	.	Motif 670_gi;Alias=;ID=670-182-E_coli_genome;pvalue=1.47e-06;qvalue= 0.0611;sequence=AATATTAAAATATAAT;
E_coli_genome	fimo	Nucleotide motif (strict)	3804990	3805005	58.3	-	.	Motif 670_gi;Alias=;ID=670-183-E_coli_genome;pvalue=1.47e-06;qvalue= 0.0611;sequence=ATTAATAAAAAAATAT;
E_coli_genome	fimo	Nucleotide motif (strict)	3836758	3836773	58.3	+	.	Motif 670_gi;Alias=;ID=670-184-E_coli_genome;pvalue=1.47e-06;qvalue= 0.0611;sequence=TATAATTAATATATAA;
E_coli_genome	fimo	Nucleotide motif (strict)	3836759	3836774	58.3	-	.	Motif 670_gi;Alias=;ID=670-185-E_coli_genome;pvalue=1.47e-06;qvalue= 0.0611;sequence=TTTATATATTAATTAT;
E_coli_genome	fimo	Nucleotide motif (strict)	3899405	3899420	58.3	-	.	Motif 670_gi;Alias=;ID=670-186-E_coli_genome;pvalue=1.47e-06;qvalue= 0.0611;sequence=ATTATTTAAATAAAAT;
E_coli_genome	fimo	Nucleotide motif (strict)	4003276	4003291	58.3	+	.	Motif 670_gi;Alias=;ID=670-187-E_coli_genome;pvalue=1.47e-06;qvalue= 0.0611;sequence=TATATTTATTTTTTAT;
E_coli_genome	fimo	Nucleotide motif (strict)	4003277	4003292	58.3	-	.	Motif 670_gi;Alias=;ID=670-188-E_coli_genome;pvalue=1.47e-06;qvalue= 0.0611;sequence=AATAAAAAATAAATAT;
E_coli_genome	fimo	Nucleotide motif (strict)	4044089	4044104	58.3	+	.	Motif 670_gi;Alias=;ID=670-189-E_coli_genome;pvalue=1.47e-06;qvalue= 0.0611;sequence=TTTATTATTTAATAAA;
E_coli_genome	fimo	Nucleotide motif (strict)	4044092	4044107	58.3	+	.	Motif 670_gi;Alias=;ID=670-190-E_coli_genome;pvalue=1.47e-06;qvalue= 0.0611;sequence=ATTATTTAATAAATAT;
E_coli_genome	fimo	Nucleotide motif (strict)	4044096	4044111	58.3	+	.	Motif 670_gi;Alias=;ID=670-191-E_coli_genome;pvalue=1.47e-06;qvalue= 0.0611;sequence=TTTAATAAATATAAAT;
E_coli_genome	fimo	Nucleotide motif (strict)	4044086	4044101	58.3	-	.	Motif 670_gi;Alias=;ID=670-192-E_coli_genome;pvalue=1.47e-06;qvalue= 0.0611;sequence=ATTAAATAATAAAAAA;
E_coli_genome	fimo	Nucleotide motif (strict)	4044089	4044104	58.3	-	.	Motif 670_gi;Alias=;ID=670-193-E_coli_genome;pvalue=1.47e-06;qvalue= 0.0611;sequence=TTTATTAAATAATAAA;
E_coli_genome	fimo	Nucleotide motif (strict)	4044093	4044108	58.3	-	.	Motif 670_gi;Alias=;ID=670-194-E_coli_genome;pvalue=1.47e-06;qvalue= 0.0611;sequence=TATATTTATTAAATAA;
E_coli_genome	fimo	Nucleotide motif (strict)	4044095	4044110	58.3	-	.	Motif 670_gi;Alias=;ID=670-195-E_coli_genome;pvalue=1.47e-06;qvalue= 0.0611;sequence=TTTATATTTATTAAAT;
E_coli_genome	fimo	Nucleotide motif (strict)	4086908	4086923	58.3	+	.	Motif 670_gi;Alias=;ID=670-196-E_coli_genome;pvalue=1.47e-06;qvalue= 0.0611;sequence=ATTATTTTATTTATAA;
E_coli_genome	fimo	Nucleotide motif (strict)	4086903	4086918	58.3	-	.	Motif 670_gi;Alias=;ID=670-197-E_coli_genome;pvalue=1.47e-06;qvalue= 0.0611;sequence=AATAAAATAATAAAAT;
E_coli_genome	fimo	Nucleotide motif (strict)	4086909	4086924	58.3	-	.	Motif 670_gi;Alias=;ID=670-198-E_coli_genome;pvalue=1.47e-06;qvalue= 0.0611;sequence=TTTATAAATAAAATAA;
E_coli_genome	fimo	Nucleotide motif (strict)	4260440	4260455	58.3	+	.	Motif 670_gi;Alias=;ID=670-199-E_coli_genome;pvalue=1.47e-06;qvalue= 0.0611;sequence=ATTAAATAATATATAT;
E_coli_genome	fimo	Nucleotide motif (strict)	4282689	4282704	58.3	+	.	Motif 670_gi;Alias=;ID=670-200-E_coli_genome;pvalue=1.47e-06;qvalue= 0.0611;sequence=ATTATTTATAAAATAT;
E_coli_genome	fimo	Nucleotide motif (strict)	4282690	4282705	58.3	-	.	Motif 670_gi;Alias=;ID=670-201-E_coli_genome;pvalue=1.47e-06;qvalue= 0.0611;sequence=TATATTTTATAAATAA;
E_coli_genome	fimo	Nucleotide motif (strict)	4304528	4304543	58.3	+	.	Motif 670_gi;Alias=;ID=670-202-E_coli_genome;pvalue=1.47e-06;qvalue= 0.0611;sequence=TATATATTTTATTTAT;
E_coli_genome	fimo	Nucleotide motif (strict)	4304529	4304544	58.3	-	.	Motif 670_gi;Alias=;ID=670-203-E_coli_genome;pvalue=1.47e-06;qvalue= 0.0611;sequence=AATAAATAAAATATAT;
E_coli_genome	fimo	Nucleotide motif (strict)	4304554	4304569	58.3	+	.	Motif 670_gi;Alias=;ID=670-204-E_coli_genome;pvalue=1.47e-06;qvalue= 0.0611;sequence=TATATATTTTTAAAAT;
E_coli_genome	fimo	Nucleotide motif (strict)	4304556	4304571	58.3	+	.	Motif 670_gi;Alias=;ID=670-205-E_coli_genome;pvalue=1.47e-06;qvalue= 0.0611;sequence=TATATTTTTAAAATAA;
E_coli_genome	fimo	Nucleotide motif (strict)	4304557	4304572	58.3	-	.	Motif 670_gi;Alias=;ID=670-206-E_coli_genome;pvalue=1.47e-06;qvalue= 0.0611;sequence=TTTATTTTAAAAATAT;
E_coli_genome	fimo	Nucleotide motif (strict)	4340648	4340663	58.3	-	.	Motif 670_gi;Alias=;ID=670-207-E_coli_genome;pvalue=1.47e-06;qvalue= 0.0611;sequence=AATAATTTAAAATAAT;
E_coli_genome	fimo	Nucleotide motif (strict)	4352925	4352940	58.3	+	.	Motif 670_gi;Alias=;ID=670-208-E_coli_genome;pvalue=1.47e-06;qvalue= 0.0611;sequence=AATATTAATTTTTTAT;
E_coli_genome	fimo	Nucleotide motif (strict)	4374264	4374279	58.3	+	.	Motif 670_gi;Alias=;ID=670-209-E_coli_genome;pvalue=1.47e-06;qvalue= 0.0611;sequence=AATAATTAATTTTAAT;
E_coli_genome	fimo	Nucleotide motif (strict)	4374268	4374283	58.3	+	.	Motif 670_gi;Alias=;ID=670-210-E_coli_genome;pvalue=1.47e-06;qvalue= 0.0611;sequence=ATTAATTTTAATTTAT;
E_coli_genome	fimo	Nucleotide motif (strict)	4374269	4374284	58.3	-	.	Motif 670_gi;Alias=;ID=670-211-E_coli_genome;pvalue=1.47e-06;qvalue= 0.0611;sequence=TATAAATTAAAATTAA;
E_coli_genome	fimo	Nucleotide motif (strict)	4410095	4410110	58.3	+	.	Motif 670_gi;Alias=;ID=670-212-E_coli_genome;pvalue=1.47e-06;qvalue= 0.0611;sequence=TTTATTAATATTTAAA;
E_coli_genome	fimo	Nucleotide motif (strict)	4410095	4410110	58.3	-	.	Motif 670_gi;Alias=;ID=670-213-E_coli_genome;pvalue=1.47e-06;qvalue= 0.0611;sequence=TTTAAATATTAATAAA;
E_coli_genome	fimo	Nucleotide motif (strict)	4540097	4540112	58.3	+	.	Motif 670_gi;Alias=;ID=670-214-E_coli_genome;pvalue=1.47e-06;qvalue= 0.0611;sequence=TTTATAAATAATTTAT;
E_coli_genome	fimo	Nucleotide motif (strict)	4540098	4540113	58.3	-	.	Motif 670_gi;Alias=;ID=670-215-E_coli_genome;pvalue=1.47e-06;qvalue= 0.0611;sequence=AATAAATTATTTATAA;
E_coli_genome	fimo	Nucleotide motif (strict)	4571929	4571944	58.3	+	.	Motif 670_gi;Alias=;ID=670-216-E_coli_genome;pvalue=1.47e-06;qvalue= 0.0611;sequence=TTTATATATAATAAAA;
E_coli_genome	fimo	Nucleotide motif (strict)	4571928	4571943	58.3	-	.	Motif 670_gi;Alias=;ID=670-217-E_coli_genome;pvalue=1.47e-06;qvalue= 0.0611;sequence=TTTATTATATATAAAT;
E_coli_genome	fimo	Nucleotide motif (strict)	4603194	4603209	58.3	+	.	Motif 670_gi;Alias=;ID=670-218-E_coli_genome;pvalue=1.47e-06;qvalue= 0.0611;sequence=TTTAATTATAAATTAA;
E_coli_genome	fimo	Nucleotide motif (strict)	4603195	4603210	58.3	-	.	Motif 670_gi;Alias=;ID=670-219-E_coli_genome;pvalue=1.47e-06;qvalue= 0.0611;sequence=TTTAATTTATAATTAA;
E_coli_genome	fimo	Nucleotide motif (strict)	4640727	4640742	58.3	+	.	Motif 670_gi;Alias=;ID=670-220-E_coli_genome;pvalue=1.47e-06;qvalue= 0.0611;sequence=TTTATTTTTTATAAAA;
E_coli_genome	fimo	Nucleotide motif (strict)	4640726	4640741	58.3	-	.	Motif 670_gi;Alias=;ID=670-221-E_coli_genome;pvalue=1.47e-06;qvalue= 0.0611;sequence=TTTATAAAAAATAAAT;
E_coli_genome	fimo	Nucleotide motif (strict)	17136	17151	47.4	-	.	Motif 670_gi;Alias=;ID=670-222-E_coli_genome;pvalue=1.82e-05;qvalue= 0.145;sequence=ATTAAATCATTAAAAA;
E_coli_genome	fimo	Nucleotide motif (strict)	17150	17165	47.4	-	.	Motif 670_gi;Alias=;ID=670-223-E_coli_genome;pvalue=1.82e-05;qvalue= 0.145;sequence=ATTAAAGTTAAATAAT;
E_coli_genome	fimo	Nucleotide motif (strict)	17202	17217	47.4	-	.	Motif 670_gi;Alias=;ID=670-224-E_coli_genome;pvalue=1.82e-05;qvalue= 0.145;sequence=AATATTTCAAAAATAA;
E_coli_genome	fimo	Nucleotide motif (strict)	29235	29250	47.4	-	.	Motif 670_gi;Alias=;ID=670-225-E_coli_genome;pvalue=1.82e-05;qvalue= 0.145;sequence=TTTATAATCAATAAAT;
E_coli_genome	fimo	Nucleotide motif (strict)	42320	42335	47.4	-	.	Motif 670_gi;Alias=;ID=670-226-E_coli_genome;pvalue=1.82e-05;qvalue= 0.145;sequence=TTTAATTTTGAAATAA;
E_coli_genome	fimo	Nucleotide motif (strict)	84269	84284	47.4	-	.	Motif 670_gi;Alias=;ID=670-227-E_coli_genome;pvalue=1.82e-05;qvalue= 0.145;sequence=TATAAAATAAGAAAAA;
E_coli_genome	fimo	Nucleotide motif (strict)	85461	85476	47.4	-	.	Motif 670_gi;Alias=;ID=670-228-E_coli_genome;pvalue=1.82e-05;qvalue= 0.145;sequence=ATTAAATTGATAATAA;
E_coli_genome	fimo	Nucleotide motif (strict)	107548	107563	47.4	-	.	Motif 670_gi;Alias=;ID=670-229-E_coli_genome;pvalue=1.82e-05;qvalue= 0.145;sequence=TATAAAATTCAAAAAA;
E_coli_genome	fimo	Nucleotide motif (strict)	121809	121824	47.4	-	.	Motif 670_gi;Alias=;ID=670-230-E_coli_genome;pvalue=1.82e-05;qvalue= 0.145;sequence=TTTAATTCAATTAAAA;
E_coli_genome	fimo	Nucleotide motif (strict)	121861	121876	47.4	-	.	Motif 670_gi;Alias=;ID=670-231-E_coli_genome;pvalue=1.82e-05;qvalue= 0.145;sequence=ATTAAACTATAAAAAT;
E_coli_genome	fimo	Nucleotide motif (strict)	121864	121879	47.4	-	.	Motif 670_gi;Alias=;ID=670-232-E_coli_genome;pvalue=1.82e-05;qvalue= 0.145;sequence=ATTATTAAACTATAAA;
E_coli_genome	fimo	Nucleotide motif (strict)	134274	134289	47.4	-	.	Motif 670_gi;Alias=;ID=670-233-E_coli_genome;pvalue=1.82e-05;qvalue= 0.145;sequence=TTTAGAAATAAAAAAA;
E_coli_genome	fimo	Nucleotide motif (strict)	147005	147020	47.4	-	.	Motif 670_gi;Alias=;ID=670-234-E_coli_genome;pvalue=1.82e-05;qvalue= 0.145;sequence=ATTAAAAATTGTTTAA;
E_coli_genome	fimo	Nucleotide motif (strict)	157058	157073	47.4	-	.	Motif 670_gi;Alias=;ID=670-235-E_coli_genome;pvalue=1.82e-05;qvalue= 0.145;sequence=ATTAAGTAAATTTAAT;
E_coli_genome	fimo	Nucleotide motif (strict)	157222	157237	47.4	-	.	Motif 670_gi;Alias=;ID=670-236-E_coli_genome;pvalue=1.82e-05;qvalue= 0.145;sequence=AATATAAATATTTTCT;
E_coli_genome	fimo	Nucleotide motif (strict)	167423	167438	47.4	-	.	Motif 670_gi;Alias=;ID=670-237-E_coli_genome;pvalue=1.82e-05;qvalue= 0.145;sequence=ATTATTATAAAGATAA;
E_coli_genome	fimo	Nucleotide motif (strict)	230909	230924	47.4	-	.	Motif 670_gi;Alias=;ID=670-238-E_coli_genome;pvalue=1.82e-05;qvalue= 0.145;sequence=AATAAATTCAAAATAT;
E_coli_genome	fimo	Nucleotide motif (strict)	234131	234146	47.4	-	.	Motif 670_gi;Alias=;ID=670-239-E_coli_genome;pvalue=1.82e-05;qvalue= 0.145;sequence=ATTAATGTTTTTTTAA;
E_coli_genome	fimo	Nucleotide motif (strict)	237146	237161	47.4	-	.	Motif 670_gi;Alias=;ID=670-240-E_coli_genome;pvalue=1.82e-05;qvalue= 0.145;sequence=ATTATTGAATTTTAAT;
E_coli_genome	fimo	Nucleotide motif (strict)	237196	237211	47.4	-	.	Motif 670_gi;Alias=;ID=670-241-E_coli_genome;pvalue=1.82e-05;qvalue= 0.145;sequence=AATATAAATTTATTCT;
E_coli_genome	fimo	Nucleotide motif (strict)	237203	237218	47.4	-	.	Motif 670_gi;Alias=;ID=670-242-E_coli_genome;pvalue=1.82e-05;qvalue= 0.145;sequence=TTTAATCAATATAAAT;
E_coli_genome	fimo	Nucleotide motif (strict)	238114	238129	47.4	-	.	Motif 670_gi;Alias=;ID=670-243-E_coli_genome;pvalue=1.82e-05;qvalue= 0.145;sequence=TATAATTTATTATTGA;
E_coli_genome	fimo	Nucleotide motif (strict)	238242	238257	47.4	-	.	Motif 670_gi;Alias=;ID=670-244-E_coli_genome;pvalue=1.82e-05;qvalue= 0.145;sequence=ATTAAATATTCTAAAA;
E_coli_genome	fimo	Nucleotide motif (strict)	238246	238261	47.4	-	.	Motif 670_gi;Alias=;ID=670-245-E_coli_genome;pvalue=1.82e-05;qvalue= 0.145;sequence=AATAATTAAATATTCT;
E_coli_genome	fimo	Nucleotide motif (strict)	238615	238630	47.4	-	.	Motif 670_gi;Alias=;ID=670-246-E_coli_genome;pvalue=1.82e-05;qvalue= 0.145;sequence=TATATTCAATAATAAA;
E_coli_genome	fimo	Nucleotide motif (strict)	246619	246634	47.4	-	.	Motif 670_gi;Alias=;ID=670-247-E_coli_genome;pvalue=1.82e-05;qvalue= 0.145;sequence=TATAAAATTAACATAT;
E_coli_genome	fimo	Nucleotide motif (strict)	247975	247990	47.4	-	.	Motif 670_gi;Alias=;ID=670-248-E_coli_genome;pvalue=1.82e-05;qvalue= 0.145;sequence=TATATAAATATAATCA;
E_coli_genome	fimo	Nucleotide motif (strict)	252693	252708	47.4	-	.	Motif 670_gi;Alias=;ID=670-249-E_coli_genome;pvalue=1.82e-05;qvalue= 0.145;sequence=AATATAAATTCAAAAA;
E_coli_genome	fimo	Nucleotide motif (strict)	253123	253138	47.4	-	.	Motif 670_gi;Alias=;ID=670-250-E_coli_genome;pvalue=1.82e-05;qvalue= 0.145;sequence=TATAAAAATTAGTAAA;
E_coli_genome	fimo	Nucleotide motif (strict)	294527	294542	47.4	-	.	Motif 670_gi;Alias=;ID=670-251-E_coli_genome;pvalue=1.82e-05;qvalue= 0.145;sequence=AATAAATGAAATAAAA;
E_coli_genome	fimo	Nucleotide motif (strict)	297142	297157	47.4	-	.	Motif 670_gi;Alias=;ID=670-252-E_coli_genome;pvalue=1.82e-05;qvalue= 0.145;sequence=TTTATATTATAAAACA;
E_coli_genome	fimo	Nucleotide motif (strict)	311435	311450	47.4	-	.	Motif 670_gi;Alias=;ID=670-253-E_coli_genome;pvalue=1.82e-05;qvalue= 0.145;sequence=AATAATTAAACTTAAT;
E_coli_genome	fimo	Nucleotide motif (strict)	313705	313720	47.4	-	.	Motif 670_gi;Alias=;ID=670-254-E_coli_genome;pvalue=1.82e-05;qvalue= 0.145;sequence=ATTAAATATCTATTAT;
E_coli_genome	fimo	Nucleotide motif (strict)	318555	318570	47.4	-	.	Motif 670_gi;Alias=;ID=670-255-E_coli_genome;pvalue=1.82e-05;qvalue= 0.145;sequence=TATATGTTTAAAAAAT;
E_coli_genome	fimo	Nucleotide motif (strict)	318557	318572	47.4	-	.	Motif 670_gi;Alias=;ID=670-256-E_coli_genome;pvalue=1.82e-05;qvalue= 0.145;sequence=TTTATATGTTTAAAAA;
E_coli_genome	fimo	Nucleotide motif (strict)	321946	321961	47.4	-	.	Motif 670_gi;Alias=;ID=670-257-E_coli_genome;pvalue=1.82e-05;qvalue= 0.145;sequence=TTTATTAACAATAAAA;
E_coli_genome	fimo	Nucleotide motif (strict)	324807	324822	47.4	-	.	Motif 670_gi;Alias=;ID=670-258-E_coli_genome;pvalue=1.82e-05;qvalue= 0.145;sequence=AATAAAAAATAAATAC;
E_coli_genome	fimo	Nucleotide motif (strict)	331690	331705	47.4	-	.	Motif 670_gi;Alias=;ID=670-259-E_coli_genome;pvalue=1.82e-05;qvalue= 0.145;sequence=AATATTTACATTAAAT;
E_coli_genome	fimo	Nucleotide motif (strict)	332661	332676	47.4	-	.	Motif 670_gi;Alias=;ID=670-260-E_coli_genome;pvalue=1.82e-05;qvalue= 0.145;sequence=ATTATCATTAATATAT;
E_coli_genome	fimo	Nucleotide motif (strict)	343931	343946	47.4	-	.	Motif 670_gi;Alias=;ID=670-261-E_coli_genome;pvalue=1.82e-05;qvalue= 0.145;sequence=TTTATTAATTTTTTCA;
E_coli_genome	fimo	Nucleotide motif (strict)	354817	354832	47.4	-	.	Motif 670_gi;Alias=;ID=670-262-E_coli_genome;pvalue=1.82e-05;qvalue= 0.145;sequence=TATATTTTTTATATGA;
E_coli_genome	fimo	Nucleotide motif (strict)	368343	368358	47.4	-	.	Motif 670_gi;Alias=;ID=670-263-E_coli_genome;pvalue=1.82e-05;qvalue= 0.145;sequence=ATTAAATATGTTAAAT;
E_coli_genome	fimo	Nucleotide motif (strict)	384065	384080	47.4	-	.	Motif 670_gi;Alias=;ID=670-264-E_coli_genome;pvalue=1.82e-05;qvalue= 0.145;sequence=ATTAAAAAAACATAAA;
E_coli_genome	fimo	Nucleotide motif (strict)	384699	384714	47.4	-	.	Motif 670_gi;Alias=;ID=670-265-E_coli_genome;pvalue=1.82e-05;qvalue= 0.145;sequence=TTTAACATTTATAAAT;
E_coli_genome	fimo	Nucleotide motif (strict)	384973	384988	47.4	-	.	Motif 670_gi;Alias=;ID=670-266-E_coli_genome;pvalue=1.82e-05;qvalue= 0.145;sequence=AATAAAACTATTATAT;
E_coli_genome	fimo	Nucleotide motif (strict)	384982	384997	47.4	-	.	Motif 670_gi;Alias=;ID=670-267-E_coli_genome;pvalue=1.82e-05;qvalue= 0.145;sequence=AATACATATAATAAAA;
E_coli_genome	fimo	Nucleotide motif (strict)	389879	389894	47.4	-	.	Motif 670_gi;Alias=;ID=670-268-E_coli_genome;pvalue=1.82e-05;qvalue= 0.145;sequence=ATTAAAAATATTTTCA;
E_coli_genome	fimo	Nucleotide motif (strict)	389886	389901	47.4	-	.	Motif 670_gi;Alias=;ID=670-269-E_coli_genome;pvalue=1.82e-05;qvalue= 0.145;sequence=AATAAAGATTAAAAAT;
E_coli_genome	fimo	Nucleotide motif (strict)	389890	389905	47.4	-	.	Motif 670_gi;Alias=;ID=670-270-E_coli_genome;pvalue=1.82e-05;qvalue= 0.145;sequence=TATAAATAAAGATTAA;
E_coli_genome	fimo	Nucleotide motif (strict)	394447	394462	47.4	-	.	Motif 670_gi;Alias=;ID=670-271-E_coli_genome;pvalue=1.82e-05;qvalue= 0.145;sequence=ATTATTTAGATTAAAT;
E_coli_genome	fimo	Nucleotide motif (strict)	399495	399510	47.4	-	.	Motif 670_gi;Alias=;ID=670-272-E_coli_genome;pvalue=1.82e-05;qvalue= 0.145;sequence=AATAAATTTAACTTAA;
E_coli_genome	fimo	Nucleotide motif (strict)	401178	401193	47.4	-	.	Motif 670_gi;Alias=;ID=670-273-E_coli_genome;pvalue=1.82e-05;qvalue= 0.145;sequence=TATAAATAAAAGTTAT;
E_coli_genome	fimo	Nucleotide motif (strict)	401707	401722	47.4	-	.	Motif 670_gi;Alias=;ID=670-274-E_coli_genome;pvalue=1.82e-05;qvalue= 0.145;sequence=ATTAAAAAATAAAAAC;
E_coli_genome	fimo	Nucleotide motif (strict)	440195	440210	47.4	-	.	Motif 670_gi;Alias=;ID=670-275-E_coli_genome;pvalue=1.82e-05;qvalue= 0.145;sequence=AATAAATAAACAATAA;
E_coli_genome	fimo	Nucleotide motif (strict)	446731	446746	47.4	-	.	Motif 670_gi;Alias=;ID=670-276-E_coli_genome;pvalue=1.82e-05;qvalue= 0.145;sequence=AATATTTACTAAAAAA;
E_coli_genome	fimo	Nucleotide motif (strict)	451852	451867	47.4	-	.	Motif 670_gi;Alias=;ID=670-277-E_coli_genome;pvalue=1.82e-05;qvalue= 0.145;sequence=ATTATTTGTTAAATAA;
E_coli_genome	fimo	Nucleotide motif (strict)	467327	467342	47.4	-	.	Motif 670_gi;Alias=;ID=670-278-E_coli_genome;pvalue=1.82e-05;qvalue= 0.145;sequence=AATAGTTAAATAATAT;
E_coli_genome	fimo	Nucleotide motif (strict)	479366	479381	47.4	-	.	Motif 670_gi;Alias=;ID=670-279-E_coli_genome;pvalue=1.82e-05;qvalue= 0.145;sequence=ATTAAAAAATTGTAAT;
E_coli_genome	fimo	Nucleotide motif (strict)	523095	523110	47.4	-	.	Motif 670_gi;Alias=;ID=670-280-E_coli_genome;pvalue=1.82e-05;qvalue= 0.145;sequence=AATATTTTATTAAACT;
E_coli_genome	fimo	Nucleotide motif (strict)	528876	528891	47.4	-	.	Motif 670_gi;Alias=;ID=670-281-E_coli_genome;pvalue=1.82e-05;qvalue= 0.145;sequence=AATAAGAAAAAAATAA;
E_coli_genome	fimo	Nucleotide motif (strict)	529082	529097	47.4	-	.	Motif 670_gi;Alias=;ID=670-282-E_coli_genome;pvalue=1.82e-05;qvalue= 0.145;sequence=AATATTTGTTATAAAA;
E_coli_genome	fimo	Nucleotide motif (strict)	563831	563846	47.4	-	.	Motif 670_gi;Alias=;ID=670-283-E_coli_genome;pvalue=1.82e-05;qvalue= 0.145;sequence=ATTAATTATAATTGAT;
E_coli_genome	fimo	Nucleotide motif (strict)	568610	568625	47.4	-	.	Motif 670_gi;Alias=;ID=670-284-E_coli_genome;pvalue=1.82e-05;qvalue= 0.145;sequence=AATAAATTAATAATCA;
E_coli_genome	fimo	Nucleotide motif (strict)	568728	568743	47.4	-	.	Motif 670_gi;Alias=;ID=670-285-E_coli_genome;pvalue=1.82e-05;qvalue= 0.145;sequence=AATACATAAAAAATAA;
E_coli_genome	fimo	Nucleotide motif (strict)	568841	568856	47.4	-	.	Motif 670_gi;Alias=;ID=670-286-E_coli_genome;pvalue=1.82e-05;qvalue= 0.145;sequence=TATAATTTTTGTTTAT;
E_coli_genome	fimo	Nucleotide motif (strict)	569951	569966	47.4	-	.	Motif 670_gi;Alias=;ID=670-287-E_coli_genome;pvalue=1.82e-05;qvalue= 0.145;sequence=ATTAATGATATTATAA;
E_coli_genome	fimo	Nucleotide motif (strict)	570418	570433	47.4	-	.	Motif 670_gi;Alias=;ID=670-288-E_coli_genome;pvalue=1.82e-05;qvalue= 0.145;sequence=ATTATTTAGAAATAAA;
E_coli_genome	fimo	Nucleotide motif (strict)	571608	571623	47.4	-	.	Motif 670_gi;Alias=;ID=670-289-E_coli_genome;pvalue=1.82e-05;qvalue= 0.145;sequence=ATTATTTGATTATTAT;
E_coli_genome	fimo	Nucleotide motif (strict)	571611	571626	47.4	-	.	Motif 670_gi;Alias=;ID=670-290-E_coli_genome;pvalue=1.82e-05;qvalue= 0.145;sequence=AATATTATTTGATTAT;
E_coli_genome	fimo	Nucleotide motif (strict)	571614	571629	47.4	-	.	Motif 670_gi;Alias=;ID=670-291-E_coli_genome;pvalue=1.82e-05;qvalue= 0.145;sequence=AATAATATTATTTGAT;
E_coli_genome	fimo	Nucleotide motif (strict)	571639	571654	47.4	-	.	Motif 670_gi;Alias=;ID=670-292-E_coli_genome;pvalue=1.82e-05;qvalue= 0.145;sequence=AATATAAAATTCATAA;
E_coli_genome	fimo	Nucleotide motif (strict)	574351	574366	47.4	-	.	Motif 670_gi;Alias=;ID=670-293-E_coli_genome;pvalue=1.82e-05;qvalue= 0.145;sequence=AATAATTTTTAGTAAA;
E_coli_genome	fimo	Nucleotide motif (strict)	574354	574369	47.4	-	.	Motif 670_gi;Alias=;ID=670-294-E_coli_genome;pvalue=1.82e-05;qvalue= 0.145;sequence=TTTAATAATTTTTAGT;
E_coli_genome	fimo	Nucleotide motif (strict)	578983	578998	47.4	-	.	Motif 670_gi;Alias=;ID=670-295-E_coli_genome;pvalue=1.82e-05;qvalue= 0.145;sequence=ATTAATAAATATTAAC;
E_coli_genome	fimo	Nucleotide motif (strict)	583529	583544	47.4	-	.	Motif 670_gi;Alias=;ID=670-296-E_coli_genome;pvalue=1.82e-05;qvalue= 0.145;sequence=TTTAAGATTAAATTAT;
E_coli_genome	fimo	Nucleotide motif (strict)	583540	583555	47.4	-	.	Motif 670_gi;Alias=;ID=670-297-E_coli_genome;pvalue=1.82e-05;qvalue= 0.145;sequence=AATAAATTTCATTTAA;
E_coli_genome	fimo	Nucleotide motif (strict)	583579	583594	47.4	-	.	Motif 670_gi;Alias=;ID=670-298-E_coli_genome;pvalue=1.82e-05;qvalue= 0.145;sequence=TTTATATTTTTATACA;
E_coli_genome	fimo	Nucleotide motif (strict)	583719	583734	47.4	-	.	Motif 670_gi;Alias=;ID=670-299-E_coli_genome;pvalue=1.82e-05;qvalue= 0.145;sequence=TATAATTAAATCAAAT;
E_coli_genome	fimo	Nucleotide motif (strict)	584456	584471	47.4	-	.	Motif 670_gi;Alias=;ID=670-300-E_coli_genome;pvalue=1.82e-05;qvalue= 0.145;sequence=AATATTATAATTAACA;
E_coli_genome	fimo	Nucleotide motif (strict)	585667	585682	47.4	-	.	Motif 670_gi;Alias=;ID=670-301-E_coli_genome;pvalue=1.82e-05;qvalue= 0.145;sequence=TATAAAAAATACATAT;
E_coli_genome	fimo	Nucleotide motif (strict)	612677	612692	47.4	-	.	Motif 670_gi;Alias=;ID=670-302-E_coli_genome;pvalue=1.82e-05;qvalue= 0.145;sequence=AATATATTGATAATAT;
E_coli_genome	fimo	Nucleotide motif (strict)	618035	618050	47.4	-	.	Motif 670_gi;Alias=;ID=670-303-E_coli_genome;pvalue=1.82e-05;qvalue= 0.145;sequence=AATAATATTAATTTAC;
E_coli_genome	fimo	Nucleotide motif (strict)	636618	636633	47.4	-	.	Motif 670_gi;Alias=;ID=670-304-E_coli_genome;pvalue=1.82e-05;qvalue= 0.145;sequence=TTTACTTTATAATTAA;
E_coli_genome	fimo	Nucleotide motif (strict)	652068	652083	47.4	-	.	Motif 670_gi;Alias=;ID=670-305-E_coli_genome;pvalue=1.82e-05;qvalue= 0.145;sequence=ATTAAAAAACTTAAAA;
E_coli_genome	fimo	Nucleotide motif (strict)	652077	652092	47.4	-	.	Motif 670_gi;Alias=;ID=670-306-E_coli_genome;pvalue=1.82e-05;qvalue= 0.145;sequence=ATTACATTAATTAAAA;
E_coli_genome	fimo	Nucleotide motif (strict)	652119	652134	47.4	-	.	Motif 670_gi;Alias=;ID=670-307-E_coli_genome;pvalue=1.82e-05;qvalue= 0.145;sequence=ATTAAATCAATTAAAT;
E_coli_genome	fimo	Nucleotide motif (strict)	656697	656712	47.4	-	.	Motif 670_gi;Alias=;ID=670-308-E_coli_genome;pvalue=1.82e-05;qvalue= 0.145;sequence=AATATATAAATCATAA;
E_coli_genome	fimo	Nucleotide motif (strict)	662774	662789	47.4	-	.	Motif 670_gi;Alias=;ID=670-309-E_coli_genome;pvalue=1.82e-05;qvalue= 0.145;sequence=ATTACATTAAATTAAT;
E_coli_genome	fimo	Nucleotide motif (strict)	679388	679403	47.4	-	.	Motif 670_gi;Alias=;ID=670-310-E_coli_genome;pvalue=1.82e-05;qvalue= 0.145;sequence=AATAAAAAATTAATGT;
E_coli_genome	fimo	Nucleotide motif (strict)	716652	716667	47.4	-	.	Motif 670_gi;Alias=;ID=670-311-E_coli_genome;pvalue=1.82e-05;qvalue= 0.145;sequence=AATATTTAAAAAATGT;
E_coli_genome	fimo	Nucleotide motif (strict)	720915	720930	47.4	-	.	Motif 670_gi;Alias=;ID=670-312-E_coli_genome;pvalue=1.82e-05;qvalue= 0.145;sequence=ATTAAATAAATTAAGA;
E_coli_genome	fimo	Nucleotide motif (strict)	720947	720962	47.4	-	.	Motif 670_gi;Alias=;ID=670-313-E_coli_genome;pvalue=1.82e-05;qvalue= 0.145;sequence=AATATTTTATATTACT;
E_coli_genome	fimo	Nucleotide motif (strict)	734088	734103	47.4	-	.	Motif 670_gi;Alias=;ID=670-314-E_coli_genome;pvalue=1.82e-05;qvalue= 0.145;sequence=TTTATTTGTTTATAAT;
E_coli_genome	fimo	Nucleotide motif (strict)	752222	752237	47.4	-	.	Motif 670_gi;Alias=;ID=670-315-E_coli_genome;pvalue=1.82e-05;qvalue= 0.145;sequence=TATAAATAAGTATTAT;
E_coli_genome	fimo	Nucleotide motif (strict)	753060	753075	47.4	-	.	Motif 670_gi;Alias=;ID=670-316-E_coli_genome;pvalue=1.82e-05;qvalue= 0.145;sequence=TATAGATATTTAAAAA;
E_coli_genome	fimo	Nucleotide motif (strict)	753062	753077	47.4	-	.	Motif 670_gi;Alias=;ID=670-317-E_coli_genome;pvalue=1.82e-05;qvalue= 0.145;sequence=TATATAGATATTTAAA;
E_coli_genome	fimo	Nucleotide motif (strict)	770820	770835	47.4	-	.	Motif 670_gi;Alias=;ID=670-318-E_coli_genome;pvalue=1.82e-05;qvalue= 0.145;sequence=ATTATTTTGTTAAAAA;
E_coli_genome	fimo	Nucleotide motif (strict)	770847	770862	47.4	-	.	Motif 670_gi;Alias=;ID=670-319-E_coli_genome;pvalue=1.82e-05;qvalue= 0.145;sequence=TATATTATAATTAACT;
E_coli_genome	fimo	Nucleotide motif (strict)	787617	787632	47.4	-	.	Motif 670_gi;Alias=;ID=670-320-E_coli_genome;pvalue=1.82e-05;qvalue= 0.145;sequence=ATTATTATCATTAAAA;
E_coli_genome	fimo	Nucleotide motif (strict)	849203	849218	47.4	-	.	Motif 670_gi;Alias=;ID=670-321-E_coli_genome;pvalue=1.82e-05;qvalue= 0.145;sequence=ATTAATTAAATTTACA;
E_coli_genome	fimo	Nucleotide motif (strict)	850393	850408	47.4	-	.	Motif 670_gi;Alias=;ID=670-322-E_coli_genome;pvalue=1.82e-05;qvalue= 0.145;sequence=TATATCAAAAATTAAT;
E_coli_genome	fimo	Nucleotide motif (strict)	850399	850414	47.4	-	.	Motif 670_gi;Alias=;ID=670-323-E_coli_genome;pvalue=1.82e-05;qvalue= 0.145;sequence=TTTAAATATATCAAAA;
E_coli_genome	fimo	Nucleotide motif (strict)	859120	859135	47.4	-	.	Motif 670_gi;Alias=;ID=670-324-E_coli_genome;pvalue=1.82e-05;qvalue= 0.145;sequence=ATTAACTTATTTATAA;
E_coli_genome	fimo	Nucleotide motif (strict)	875066	875081	47.4	-	.	Motif 670_gi;Alias=;ID=670-325-E_coli_genome;pvalue=1.82e-05;qvalue= 0.145;sequence=ATTAATTTCATAAAAA;
E_coli_genome	fimo	Nucleotide motif (strict)	883531	883546	47.4	-	.	Motif 670_gi;Alias=;ID=670-326-E_coli_genome;pvalue=1.82e-05;qvalue= 0.145;sequence=TTTAAGTTTTATTTAA;
E_coli_genome	fimo	Nucleotide motif (strict)	893568	893583	47.4	-	.	Motif 670_gi;Alias=;ID=670-327-E_coli_genome;pvalue=1.82e-05;qvalue= 0.145;sequence=TTTAACAAATTTTTAT;
E_coli_genome	fimo	Nucleotide motif (strict)	900678	900693	47.4	-	.	Motif 670_gi;Alias=;ID=670-328-E_coli_genome;pvalue=1.82e-05;qvalue= 0.145;sequence=TTTATTTCATTTAAAT;
E_coli_genome	fimo	Nucleotide motif (strict)	913830	913845	47.4	-	.	Motif 670_gi;Alias=;ID=670-329-E_coli_genome;pvalue=1.82e-05;qvalue= 0.145;sequence=TATATTAAATATAACT;
E_coli_genome	fimo	Nucleotide motif (strict)	926051	926066	47.4	-	.	Motif 670_gi;Alias=;ID=670-330-E_coli_genome;pvalue=1.82e-05;qvalue= 0.145;sequence=AATAATTATCATTAAA;
E_coli_genome	fimo	Nucleotide motif (strict)	960225	960240	47.4	-	.	Motif 670_gi;Alias=;ID=670-331-E_coli_genome;pvalue=1.82e-05;qvalue= 0.145;sequence=TATATAAATATTATGT;
E_coli_genome	fimo	Nucleotide motif (strict)	960233	960248	47.4	-	.	Motif 670_gi;Alias=;ID=670-332-E_coli_genome;pvalue=1.82e-05;qvalue= 0.145;sequence=ATTAATCATATATAAA;
E_coli_genome	fimo	Nucleotide motif (strict)	987254	987269	47.4	-	.	Motif 670_gi;Alias=;ID=670-333-E_coli_genome;pvalue=1.82e-05;qvalue= 0.145;sequence=TATAAATAGATTAAAA;
E_coli_genome	fimo	Nucleotide motif (strict)	987282	987297	47.4	-	.	Motif 670_gi;Alias=;ID=670-334-E_coli_genome;pvalue=1.82e-05;qvalue= 0.145;sequence=TTTAGTTAATTTAAAT;
E_coli_genome	fimo	Nucleotide motif (strict)	998393	998408	47.4	-	.	Motif 670_gi;Alias=;ID=670-335-E_coli_genome;pvalue=1.82e-05;qvalue= 0.145;sequence=ATTAATAATAGTTAAT;
E_coli_genome	fimo	Nucleotide motif (strict)	1006149	1006164	47.4	-	.	Motif 670_gi;Alias=;ID=670-336-E_coli_genome;pvalue=1.82e-05;qvalue= 0.145;sequence=TTTAGATAAATTAAAA;
E_coli_genome	fimo	Nucleotide motif (strict)	1014956	1014971	47.4	-	.	Motif 670_gi;Alias=;ID=670-337-E_coli_genome;pvalue=1.82e-05;qvalue= 0.145;sequence=AATAGTTTTTATTAAT;
E_coli_genome	fimo	Nucleotide motif (strict)	1065085	1065100	47.4	-	.	Motif 670_gi;Alias=;ID=670-338-E_coli_genome;pvalue=1.82e-05;qvalue= 0.145;sequence=ATTAACAATAAATAAT;
E_coli_genome	fimo	Nucleotide motif (strict)	1074057	1074072	47.4	-	.	Motif 670_gi;Alias=;ID=670-339-E_coli_genome;pvalue=1.82e-05;qvalue= 0.145;sequence=ATTAACTTTTTAAAAA;
E_coli_genome	fimo	Nucleotide motif (strict)	1084878	1084893	47.4	-	.	Motif 670_gi;Alias=;ID=670-340-E_coli_genome;pvalue=1.82e-05;qvalue= 0.145;sequence=TATATTTAACTATAAA;
E_coli_genome	fimo	Nucleotide motif (strict)	1095854	1095869	47.4	-	.	Motif 670_gi;Alias=;ID=670-341-E_coli_genome;pvalue=1.82e-05;qvalue= 0.145;sequence=AATAAAAGTTAAATAA;
E_coli_genome	fimo	Nucleotide motif (strict)	1103822	1103837	47.4	-	.	Motif 670_gi;Alias=;ID=670-342-E_coli_genome;pvalue=1.82e-05;qvalue= 0.145;sequence=AATATTTTTAATAACT;
E_coli_genome	fimo	Nucleotide motif (strict)	1116694	1116709	47.4	-	.	Motif 670_gi;Alias=;ID=670-343-E_coli_genome;pvalue=1.82e-05;qvalue= 0.145;sequence=ATTAAAAATTATTTGT;
E_coli_genome	fimo	Nucleotide motif (strict)	1118469	1118484	47.4	-	.	Motif 670_gi;Alias=;ID=670-344-E_coli_genome;pvalue=1.82e-05;qvalue= 0.145;sequence=TATAAAAAATGAAAAA;
E_coli_genome	fimo	Nucleotide motif (strict)	1119137	1119152	47.4	-	.	Motif 670_gi;Alias=;ID=670-345-E_coli_genome;pvalue=1.82e-05;qvalue= 0.145;sequence=ATTATTGAAATAAAAA;
E_coli_genome	fimo	Nucleotide motif (strict)	1119148	1119163	47.4	-	.	Motif 670_gi;Alias=;ID=670-346-E_coli_genome;pvalue=1.82e-05;qvalue= 0.145;sequence=ATTAATTCAAAATTAT;
E_coli_genome	fimo	Nucleotide motif (strict)	1119151	1119166	47.4	-	.	Motif 670_gi;Alias=;ID=670-347-E_coli_genome;pvalue=1.82e-05;qvalue= 0.145;sequence=ATTATTAATTCAAAAT;
E_coli_genome	fimo	Nucleotide motif (strict)	1168940	1168955	47.4	-	.	Motif 670_gi;Alias=;ID=670-348-E_coli_genome;pvalue=1.82e-05;qvalue= 0.145;sequence=TTTAAAAATCTTTAAA;
E_coli_genome	fimo	Nucleotide motif (strict)	1168945	1168960	47.4	-	.	Motif 670_gi;Alias=;ID=670-349-E_coli_genome;pvalue=1.82e-05;qvalue= 0.145;sequence=ATTAATTTAAAAATCT;
E_coli_genome	fimo	Nucleotide motif (strict)	1198792	1198807	47.4	-	.	Motif 670_gi;Alias=;ID=670-350-E_coli_genome;pvalue=1.82e-05;qvalue= 0.145;sequence=ATTATAATTTTTTTGT;
E_coli_genome	fimo	Nucleotide motif (strict)	1210330	1210345	47.4	-	.	Motif 670_gi;Alias=;ID=670-351-E_coli_genome;pvalue=1.82e-05;qvalue= 0.145;sequence=AATATTAATCTTTAAT;
E_coli_genome	fimo	Nucleotide motif (strict)	1218767	1218782	47.4	-	.	Motif 670_gi;Alias=;ID=670-352-E_coli_genome;pvalue=1.82e-05;qvalue= 0.145;sequence=TTTATAGAAATAATAA;
E_coli_genome	fimo	Nucleotide motif (strict)	1219455	1219470	47.4	-	.	Motif 670_gi;Alias=;ID=670-353-E_coli_genome;pvalue=1.82e-05;qvalue= 0.145;sequence=TATAAATGATAAATAA;
E_coli_genome	fimo	Nucleotide motif (strict)	1219457	1219472	47.4	-	.	Motif 670_gi;Alias=;ID=670-354-E_coli_genome;pvalue=1.82e-05;qvalue= 0.145;sequence=TATATAAATGATAAAT;
E_coli_genome	fimo	Nucleotide motif (strict)	1219459	1219474	47.4	-	.	Motif 670_gi;Alias=;ID=670-355-E_coli_genome;pvalue=1.82e-05;qvalue= 0.145;sequence=AATATATAAATGATAA;
E_coli_genome	fimo	Nucleotide motif (strict)	1223235	1223250	47.4	-	.	Motif 670_gi;Alias=;ID=670-356-E_coli_genome;pvalue=1.82e-05;qvalue= 0.145;sequence=AATAATATTGATAAAT;
E_coli_genome	fimo	Nucleotide motif (strict)	1230303	1230318	47.4	-	.	Motif 670_gi;Alias=;ID=670-357-E_coli_genome;pvalue=1.82e-05;qvalue= 0.145;sequence=TTTATAATAAATATCT;
E_coli_genome	fimo	Nucleotide motif (strict)	1230406	1230421	47.4	-	.	Motif 670_gi;Alias=;ID=670-358-E_coli_genome;pvalue=1.82e-05;qvalue= 0.145;sequence=TTTATATATTTAAAGA;
E_coli_genome	fimo	Nucleotide motif (strict)	1230413	1230428	47.4	-	.	Motif 670_gi;Alias=;ID=670-359-E_coli_genome;pvalue=1.82e-05;qvalue= 0.145;sequence=ATTACAATTTATATAT;
E_coli_genome	fimo	Nucleotide motif (strict)	1257826	1257841	47.4	-	.	Motif 670_gi;Alias=;ID=670-360-E_coli_genome;pvalue=1.82e-05;qvalue= 0.145;sequence=ATTATTAAGATATTAA;
E_coli_genome	fimo	Nucleotide motif (strict)	1300947	1300962	47.4	-	.	Motif 670_gi;Alias=;ID=670-361-E_coli_genome;pvalue=1.82e-05;qvalue= 0.145;sequence=TTTAATTGTTAATTAT;
E_coli_genome	fimo	Nucleotide motif (strict)	1335481	1335496	47.4	-	.	Motif 670_gi;Alias=;ID=670-362-E_coli_genome;pvalue=1.82e-05;qvalue= 0.145;sequence=TTTAATTCATTAAAAA;
E_coli_genome	fimo	Nucleotide motif (strict)	1343475	1343490	47.4	-	.	Motif 670_gi;Alias=;ID=670-363-E_coli_genome;pvalue=1.82e-05;qvalue= 0.145;sequence=TATAAAATTATTATCA;
E_coli_genome	fimo	Nucleotide motif (strict)	1346832	1346847	47.4	-	.	Motif 670_gi;Alias=;ID=670-364-E_coli_genome;pvalue=1.82e-05;qvalue= 0.145;sequence=AATATATAAAAAAAAC;
E_coli_genome	fimo	Nucleotide motif (strict)	1423999	1424014	47.4	-	.	Motif 670_gi;Alias=;ID=670-365-E_coli_genome;pvalue=1.82e-05;qvalue= 0.145;sequence=ATTACAATTATAATAA;
E_coli_genome	fimo	Nucleotide motif (strict)	1432995	1433010	47.4	-	.	Motif 670_gi;Alias=;ID=670-366-E_coli_genome;pvalue=1.82e-05;qvalue= 0.145;sequence=ATTATAGAATTTATAT;
E_coli_genome	fimo	Nucleotide motif (strict)	1435379	1435394	47.4	-	.	Motif 670_gi;Alias=;ID=670-367-E_coli_genome;pvalue=1.82e-05;qvalue= 0.145;sequence=ATTAAAAAATTTAAAC;
E_coli_genome	fimo	Nucleotide motif (strict)	1465191	1465206	47.4	-	.	Motif 670_gi;Alias=;ID=670-368-E_coli_genome;pvalue=1.82e-05;qvalue= 0.145;sequence=AATATAAATTACAAAT;
E_coli_genome	fimo	Nucleotide motif (strict)	1465194	1465209	47.4	-	.	Motif 670_gi;Alias=;ID=670-369-E_coli_genome;pvalue=1.82e-05;qvalue= 0.145;sequence=TATAATATAAATTACA;
E_coli_genome	fimo	Nucleotide motif (strict)	1470740	1470755	47.4	-	.	Motif 670_gi;Alias=;ID=670-370-E_coli_genome;pvalue=1.82e-05;qvalue= 0.145;sequence=ATTAAAAATAAATGAA;
E_coli_genome	fimo	Nucleotide motif (strict)	1475114	1475129	47.4	-	.	Motif 670_gi;Alias=;ID=670-371-E_coli_genome;pvalue=1.82e-05;qvalue= 0.145;sequence=ATTAAAAAAGAAAAAA;
E_coli_genome	fimo	Nucleotide motif (strict)	1483019	1483034	47.4	-	.	Motif 670_gi;Alias=;ID=670-372-E_coli_genome;pvalue=1.82e-05;qvalue= 0.145;sequence=ATTAATTTTCTTTTAA;
E_coli_genome	fimo	Nucleotide motif (strict)	1487017	1487032	47.4	-	.	Motif 670_gi;Alias=;ID=670-373-E_coli_genome;pvalue=1.82e-05;qvalue= 0.145;sequence=TTTAGAATTAATAAAA;
E_coli_genome	fimo	Nucleotide motif (strict)	1495144	1495159	47.4	-	.	Motif 670_gi;Alias=;ID=670-374-E_coli_genome;pvalue=1.82e-05;qvalue= 0.145;sequence=TTTAATTGTTAATAAT;
E_coli_genome	fimo	Nucleotide motif (strict)	1526946	1526961	47.4	-	.	Motif 670_gi;Alias=;ID=670-375-E_coli_genome;pvalue=1.82e-05;qvalue= 0.145;sequence=TATAAATTAAAAAACA;
E_coli_genome	fimo	Nucleotide motif (strict)	1530068	1530083	47.4	-	.	Motif 670_gi;Alias=;ID=670-376-E_coli_genome;pvalue=1.82e-05;qvalue= 0.145;sequence=AATAATATTTTTTTCA;
E_coli_genome	fimo	Nucleotide motif (strict)	1530127	1530142	47.4	-	.	Motif 670_gi;Alias=;ID=670-377-E_coli_genome;pvalue=1.82e-05;qvalue= 0.145;sequence=ATTATACTTATAAAAT;
E_coli_genome	fimo	Nucleotide motif (strict)	1544506	1544521	47.4	-	.	Motif 670_gi;Alias=;ID=670-378-E_coli_genome;pvalue=1.82e-05;qvalue= 0.145;sequence=AATATAAAAGTTAAAA;
E_coli_genome	fimo	Nucleotide motif (strict)	1577646	1577661	47.4	-	.	Motif 670_gi;Alias=;ID=670-379-E_coli_genome;pvalue=1.82e-05;qvalue= 0.145;sequence=TATAAAAACAATAAAA;
E_coli_genome	fimo	Nucleotide motif (strict)	1577648	1577663	47.4	-	.	Motif 670_gi;Alias=;ID=670-380-E_coli_genome;pvalue=1.82e-05;qvalue= 0.145;sequence=TTTATAAAAACAATAA;
E_coli_genome	fimo	Nucleotide motif (strict)	1580264	1580279	47.4	-	.	Motif 670_gi;Alias=;ID=670-381-E_coli_genome;pvalue=1.82e-05;qvalue= 0.145;sequence=TTTATCATTTTTTAAA;
E_coli_genome	fimo	Nucleotide motif (strict)	1582709	1582724	47.4	-	.	Motif 670_gi;Alias=;ID=670-382-E_coli_genome;pvalue=1.82e-05;qvalue= 0.145;sequence=ATTAAATATCAATAAA;
E_coli_genome	fimo	Nucleotide motif (strict)	1583733	1583748	47.4	-	.	Motif 670_gi;Alias=;ID=670-383-E_coli_genome;pvalue=1.82e-05;qvalue= 0.145;sequence=ATTATAAATATGAAAT;
E_coli_genome	fimo	Nucleotide motif (strict)	1586669	1586684	47.4	-	.	Motif 670_gi;Alias=;ID=670-384-E_coli_genome;pvalue=1.82e-05;qvalue= 0.145;sequence=AATATGTTAATTTAAA;
E_coli_genome	fimo	Nucleotide motif (strict)	1597370	1597385	47.4	-	.	Motif 670_gi;Alias=;ID=670-385-E_coli_genome;pvalue=1.82e-05;qvalue= 0.145;sequence=AATAAAAAATAATGAT;
E_coli_genome	fimo	Nucleotide motif (strict)	1598261	1598276	47.4	-	.	Motif 670_gi;Alias=;ID=670-386-E_coli_genome;pvalue=1.82e-05;qvalue= 0.145;sequence=TTTAAATAAAATAAGA;
E_coli_genome	fimo	Nucleotide motif (strict)	1599904	1599919	47.4	-	.	Motif 670_gi;Alias=;ID=670-387-E_coli_genome;pvalue=1.82e-05;qvalue= 0.145;sequence=TTTATATAATAATGAA;
E_coli_genome	fimo	Nucleotide motif (strict)	1624699	1624714	47.4	-	.	Motif 670_gi;Alias=;ID=670-388-E_coli_genome;pvalue=1.82e-05;qvalue= 0.145;sequence=AATATAATAATTTTCA;
E_coli_genome	fimo	Nucleotide motif (strict)	1634205	1634220	47.4	-	.	Motif 670_gi;Alias=;ID=670-389-E_coli_genome;pvalue=1.82e-05;qvalue= 0.145;sequence=ATTATTTTTTATATGT;
E_coli_genome	fimo	Nucleotide motif (strict)	1637063	1637078	47.4	-	.	Motif 670_gi;Alias=;ID=670-390-E_coli_genome;pvalue=1.82e-05;qvalue= 0.145;sequence=AATATTTGTTTAAAAA;
E_coli_genome	fimo	Nucleotide motif (strict)	1637187	1637202	47.4	-	.	Motif 670_gi;Alias=;ID=670-391-E_coli_genome;pvalue=1.82e-05;qvalue= 0.145;sequence=ATTATCATTTTTTAAT;
E_coli_genome	fimo	Nucleotide motif (strict)	1637719	1637734	47.4	-	.	Motif 670_gi;Alias=;ID=670-392-E_coli_genome;pvalue=1.82e-05;qvalue= 0.145;sequence=TATATAACAAAAAAAA;
E_coli_genome	fimo	Nucleotide motif (strict)	1637721	1637736	47.4	-	.	Motif 670_gi;Alias=;ID=670-393-E_coli_genome;pvalue=1.82e-05;qvalue= 0.145;sequence=AATATATAACAAAAAA;
E_coli_genome	fimo	Nucleotide motif (strict)	1640728	1640743	47.4	-	.	Motif 670_gi;Alias=;ID=670-394-E_coli_genome;pvalue=1.82e-05;qvalue= 0.145;sequence=ATTATTTTATATATGA;
E_coli_genome	fimo	Nucleotide motif (strict)	1658019	1658034	47.4	-	.	Motif 670_gi;Alias=;ID=670-395-E_coli_genome;pvalue=1.82e-05;qvalue= 0.145;sequence=TTTATATATTGAATAT;
E_coli_genome	fimo	Nucleotide motif (strict)	1669612	1669627	47.4	-	.	Motif 670_gi;Alias=;ID=670-396-E_coli_genome;pvalue=1.82e-05;qvalue= 0.145;sequence=AATATATTAATAATCT;
E_coli_genome	fimo	Nucleotide motif (strict)	1671926	1671941	47.4	-	.	Motif 670_gi;Alias=;ID=670-397-E_coli_genome;pvalue=1.82e-05;qvalue= 0.145;sequence=ATTATGATTATTAAAA;
E_coli_genome	fimo	Nucleotide motif (strict)	1678207	1678222	47.4	-	.	Motif 670_gi;Alias=;ID=670-398-E_coli_genome;pvalue=1.82e-05;qvalue= 0.145;sequence=TATAAGTTAATTTAAT;
E_coli_genome	fimo	Nucleotide motif (strict)	1692876	1692891	47.4	-	.	Motif 670_gi;Alias=;ID=670-399-E_coli_genome;pvalue=1.82e-05;qvalue= 0.145;sequence=AATATTCAATAAAAAT;
E_coli_genome	fimo	Nucleotide motif (strict)	1692879	1692894	47.4	-	.	Motif 670_gi;Alias=;ID=670-400-E_coli_genome;pvalue=1.82e-05;qvalue= 0.145;sequence=ATTAATATTCAATAAA;
E_coli_genome	fimo	Nucleotide motif (strict)	1697575	1697590	47.4	-	.	Motif 670_gi;Alias=;ID=670-401-E_coli_genome;pvalue=1.82e-05;qvalue= 0.145;sequence=AATAAAAATATAAACA;
E_coli_genome	fimo	Nucleotide motif (strict)	1699227	1699242	47.4	-	.	Motif 670_gi;Alias=;ID=670-402-E_coli_genome;pvalue=1.82e-05;qvalue= 0.145;sequence=TATAAGATAAATAAAA;
E_coli_genome	fimo	Nucleotide motif (strict)	1720969	1720984	47.4	-	.	Motif 670_gi;Alias=;ID=670-403-E_coli_genome;pvalue=1.82e-05;qvalue= 0.145;sequence=AATAAATATTCTTTAA;
E_coli_genome	fimo	Nucleotide motif (strict)	1734324	1734339	47.4	-	.	Motif 670_gi;Alias=;ID=670-404-E_coli_genome;pvalue=1.82e-05;qvalue= 0.145;sequence=TTTATTGTTAAAAAAT;
E_coli_genome	fimo	Nucleotide motif (strict)	1774229	1774244	47.4	-	.	Motif 670_gi;Alias=;ID=670-405-E_coli_genome;pvalue=1.82e-05;qvalue= 0.145;sequence=TTTAATTTCTTTTAAA;
E_coli_genome	fimo	Nucleotide motif (strict)	1775907	1775922	47.4	-	.	Motif 670_gi;Alias=;ID=670-406-E_coli_genome;pvalue=1.82e-05;qvalue= 0.145;sequence=AATAATTTTATTTTGT;
E_coli_genome	fimo	Nucleotide motif (strict)	1789593	1789608	47.4	-	.	Motif 670_gi;Alias=;ID=670-407-E_coli_genome;pvalue=1.82e-05;qvalue= 0.145;sequence=ATTAATAATAATTGAT;
E_coli_genome	fimo	Nucleotide motif (strict)	1805027	1805042	47.4	-	.	Motif 670_gi;Alias=;ID=670-408-E_coli_genome;pvalue=1.82e-05;qvalue= 0.145;sequence=TTTATGAAAAAAATAA;
E_coli_genome	fimo	Nucleotide motif (strict)	1832008	1832023	47.4	-	.	Motif 670_gi;Alias=;ID=670-409-E_coli_genome;pvalue=1.82e-05;qvalue= 0.145;sequence=ATTAACATATAAATAA;
E_coli_genome	fimo	Nucleotide motif (strict)	1832011	1832026	47.4	-	.	Motif 670_gi;Alias=;ID=670-410-E_coli_genome;pvalue=1.82e-05;qvalue= 0.145;sequence=ATTATTAACATATAAA;
E_coli_genome	fimo	Nucleotide motif (strict)	1844627	1844642	47.4	-	.	Motif 670_gi;Alias=;ID=670-411-E_coli_genome;pvalue=1.82e-05;qvalue= 0.145;sequence=TTTATCTATTAATTAT;
E_coli_genome	fimo	Nucleotide motif (strict)	1844794	1844809	47.4	-	.	Motif 670_gi;Alias=;ID=670-412-E_coli_genome;pvalue=1.82e-05;qvalue= 0.145;sequence=AATATTTAATAGTAAT;
E_coli_genome	fimo	Nucleotide motif (strict)	1854164	1854179	47.4	-	.	Motif 670_gi;Alias=;ID=670-413-E_coli_genome;pvalue=1.82e-05;qvalue= 0.145;sequence=ATTAATTACATAATAA;
E_coli_genome	fimo	Nucleotide motif (strict)	1870415	1870430	47.4	-	.	Motif 670_gi;Alias=;ID=670-414-E_coli_genome;pvalue=1.82e-05;qvalue= 0.145;sequence=AATATTTAAAGAATAA;
E_coli_genome	fimo	Nucleotide motif (strict)	1877522	1877537	47.4	-	.	Motif 670_gi;Alias=;ID=670-415-E_coli_genome;pvalue=1.82e-05;qvalue= 0.145;sequence=AATAAATGAAAATTAT;
E_coli_genome	fimo	Nucleotide motif (strict)	1894230	1894245	47.4	-	.	Motif 670_gi;Alias=;ID=670-416-E_coli_genome;pvalue=1.82e-05;qvalue= 0.145;sequence=TTTAAATATTTAAAGA;
E_coli_genome	fimo	Nucleotide motif (strict)	1905336	1905351	47.4	-	.	Motif 670_gi;Alias=;ID=670-417-E_coli_genome;pvalue=1.82e-05;qvalue= 0.145;sequence=AATAAATAACAAATAA;
E_coli_genome	fimo	Nucleotide motif (strict)	1910138	1910153	47.4	-	.	Motif 670_gi;Alias=;ID=670-418-E_coli_genome;pvalue=1.82e-05;qvalue= 0.145;sequence=ATTATAATAAAAAACA;
E_coli_genome	fimo	Nucleotide motif (strict)	1925331	1925346	47.4	-	.	Motif 670_gi;Alias=;ID=670-419-E_coli_genome;pvalue=1.82e-05;qvalue= 0.145;sequence=TATAAGTTTTATTTAA;
E_coli_genome	fimo	Nucleotide motif (strict)	1946134	1946149	47.4	-	.	Motif 670_gi;Alias=;ID=670-420-E_coli_genome;pvalue=1.82e-05;qvalue= 0.145;sequence=AATATGTAATATTAAA;
E_coli_genome	fimo	Nucleotide motif (strict)	1946616	1946631	47.4	-	.	Motif 670_gi;Alias=;ID=670-421-E_coli_genome;pvalue=1.82e-05;qvalue= 0.145;sequence=TTTATAAATATCAAAA;
E_coli_genome	fimo	Nucleotide motif (strict)	1958170	1958185	47.4	-	.	Motif 670_gi;Alias=;ID=670-422-E_coli_genome;pvalue=1.82e-05;qvalue= 0.145;sequence=TATATTTAATTATACA;
E_coli_genome	fimo	Nucleotide motif (strict)	1958296	1958311	47.4	-	.	Motif 670_gi;Alias=;ID=670-423-E_coli_genome;pvalue=1.82e-05;qvalue= 0.145;sequence=AATATATATTCTAAAT;
E_coli_genome	fimo	Nucleotide motif (strict)	1972367	1972382	47.4	-	.	Motif 670_gi;Alias=;ID=670-424-E_coli_genome;pvalue=1.82e-05;qvalue= 0.145;sequence=TATAAAAAATTCAAAA;
E_coli_genome	fimo	Nucleotide motif (strict)	1986730	1986745	47.4	-	.	Motif 670_gi;Alias=;ID=670-425-E_coli_genome;pvalue=1.82e-05;qvalue= 0.145;sequence=TTTATATATTTTTACA;
E_coli_genome	fimo	Nucleotide motif (strict)	1988075	1988090	47.4	-	.	Motif 670_gi;Alias=;ID=670-426-E_coli_genome;pvalue=1.82e-05;qvalue= 0.145;sequence=ATTATCATTTTTATAA;
E_coli_genome	fimo	Nucleotide motif (strict)	1996892	1996907	47.4	-	.	Motif 670_gi;Alias=;ID=670-427-E_coli_genome;pvalue=1.82e-05;qvalue= 0.145;sequence=TATAAATCTTATTTAT;
E_coli_genome	fimo	Nucleotide motif (strict)	1996896	1996911	47.4	-	.	Motif 670_gi;Alias=;ID=670-428-E_coli_genome;pvalue=1.82e-05;qvalue= 0.145;sequence=TATATATAAATCTTAT;
E_coli_genome	fimo	Nucleotide motif (strict)	1997051	1997066	47.4	-	.	Motif 670_gi;Alias=;ID=670-429-E_coli_genome;pvalue=1.82e-05;qvalue= 0.145;sequence=AATAATAAGAAAAAAT;
E_coli_genome	fimo	Nucleotide motif (strict)	2000467	2000482	47.4	-	.	Motif 670_gi;Alias=;ID=670-430-E_coli_genome;pvalue=1.82e-05;qvalue= 0.145;sequence=TATATATTAAATAAGA;
E_coli_genome	fimo	Nucleotide motif (strict)	2011212	2011227	47.4	-	.	Motif 670_gi;Alias=;ID=670-431-E_coli_genome;pvalue=1.82e-05;qvalue= 0.145;sequence=ATTAAATGTAATTAAT;
E_coli_genome	fimo	Nucleotide motif (strict)	2011219	2011234	47.4	-	.	Motif 670_gi;Alias=;ID=670-432-E_coli_genome;pvalue=1.82e-05;qvalue= 0.145;sequence=ATTAAATATTAAATGT;
E_coli_genome	fimo	Nucleotide motif (strict)	2012361	2012376	47.4	-	.	Motif 670_gi;Alias=;ID=670-433-E_coli_genome;pvalue=1.82e-05;qvalue= 0.145;sequence=TATAATTTATTAAACA;
E_coli_genome	fimo	Nucleotide motif (strict)	2033612	2033627	47.4	-	.	Motif 670_gi;Alias=;ID=670-434-E_coli_genome;pvalue=1.82e-05;qvalue= 0.145;sequence=AATATATTGATTAAAT;
E_coli_genome	fimo	Nucleotide motif (strict)	2033874	2033889	47.4	-	.	Motif 670_gi;Alias=;ID=670-435-E_coli_genome;pvalue=1.82e-05;qvalue= 0.145;sequence=TATAATTCATAATTAT;
E_coli_genome	fimo	Nucleotide motif (strict)	2039285	2039300	47.4	-	.	Motif 670_gi;Alias=;ID=670-436-E_coli_genome;pvalue=1.82e-05;qvalue= 0.145;sequence=TTTATTAATATGAAAT;
E_coli_genome	fimo	Nucleotide motif (strict)	2042281	2042296	47.4	-	.	Motif 670_gi;Alias=;ID=670-437-E_coli_genome;pvalue=1.82e-05;qvalue= 0.145;sequence=TTTAATAATTTGTTAT;
E_coli_genome	fimo	Nucleotide motif (strict)	2053035	2053050	47.4	-	.	Motif 670_gi;Alias=;ID=670-438-E_coli_genome;pvalue=1.82e-05;qvalue= 0.145;sequence=ATTAAAAGAAATAAAA;
E_coli_genome	fimo	Nucleotide motif (strict)	2057621	2057636	47.4	-	.	Motif 670_gi;Alias=;ID=670-439-E_coli_genome;pvalue=1.82e-05;qvalue= 0.145;sequence=TTTATAAGAATTATAT;
E_coli_genome	fimo	Nucleotide motif (strict)	2057628	2057643	47.4	-	.	Motif 670_gi;Alias=;ID=670-440-E_coli_genome;pvalue=1.82e-05;qvalue= 0.145;sequence=TATATTTTTTATAAGA;
E_coli_genome	fimo	Nucleotide motif (strict)	2057685	2057700	47.4	-	.	Motif 670_gi;Alias=;ID=670-441-E_coli_genome;pvalue=1.82e-05;qvalue= 0.145;sequence=AATAAATATTATTTCT;
E_coli_genome	fimo	Nucleotide motif (strict)	2087318	2087333	47.4	-	.	Motif 670_gi;Alias=;ID=670-442-E_coli_genome;pvalue=1.82e-05;qvalue= 0.145;sequence=TTTAAAGAAAAATTAT;
E_coli_genome	fimo	Nucleotide motif (strict)	2089761	2089776	47.4	-	.	Motif 670_gi;Alias=;ID=670-443-E_coli_genome;pvalue=1.82e-05;qvalue= 0.145;sequence=ATTAATAAATAGTTAA;
E_coli_genome	fimo	Nucleotide motif (strict)	2099755	2099770	47.4	-	.	Motif 670_gi;Alias=;ID=670-444-E_coli_genome;pvalue=1.82e-05;qvalue= 0.145;sequence=AATATTAACTTAATAA;
E_coli_genome	fimo	Nucleotide motif (strict)	2104004	2104019	47.4	-	.	Motif 670_gi;Alias=;ID=670-445-E_coli_genome;pvalue=1.82e-05;qvalue= 0.145;sequence=AATATTCTATAAATAA;
E_coli_genome	fimo	Nucleotide motif (strict)	2104072	2104087	47.4	-	.	Motif 670_gi;Alias=;ID=670-446-E_coli_genome;pvalue=1.82e-05;qvalue= 0.145;sequence=AATAAACATTAAAAAA;
E_coli_genome	fimo	Nucleotide motif (strict)	2106181	2106196	47.4	-	.	Motif 670_gi;Alias=;ID=670-447-E_coli_genome;pvalue=1.82e-05;qvalue= 0.145;sequence=TTTATTCATATTTTAT;
E_coli_genome	fimo	Nucleotide motif (strict)	2106186	2106201	47.4	-	.	Motif 670_gi;Alias=;ID=670-448-E_coli_genome;pvalue=1.82e-05;qvalue= 0.145;sequence=AATATTTTATTCATAT;
E_coli_genome	fimo	Nucleotide motif (strict)	2108706	2108721	47.4	-	.	Motif 670_gi;Alias=;ID=670-449-E_coli_genome;pvalue=1.82e-05;qvalue= 0.145;sequence=TTTAATTAAAAAATCA;
E_coli_genome	fimo	Nucleotide motif (strict)	2109560	2109575	47.4	-	.	Motif 670_gi;Alias=;ID=670-450-E_coli_genome;pvalue=1.82e-05;qvalue= 0.145;sequence=AATAAATTATCTTTAA;
E_coli_genome	fimo	Nucleotide motif (strict)	2110177	2110192	47.4	-	.	Motif 670_gi;Alias=;ID=670-451-E_coli_genome;pvalue=1.82e-05;qvalue= 0.145;sequence=AATAAAGAATAATTAT;
E_coli_genome	fimo	Nucleotide motif (strict)	2137642	2137657	47.4	-	.	Motif 670_gi;Alias=;ID=670-452-E_coli_genome;pvalue=1.82e-05;qvalue= 0.145;sequence=TATAATTCTTAAAAAT;
E_coli_genome	fimo	Nucleotide motif (strict)	2137644	2137659	47.4	-	.	Motif 670_gi;Alias=;ID=670-453-E_coli_genome;pvalue=1.82e-05;qvalue= 0.145;sequence=AATATAATTCTTAAAA;
E_coli_genome	fimo	Nucleotide motif (strict)	2137731	2137746	47.4	-	.	Motif 670_gi;Alias=;ID=670-454-E_coli_genome;pvalue=1.82e-05;qvalue= 0.145;sequence=ATTATTTAAGAAATAT;
E_coli_genome	fimo	Nucleotide motif (strict)	2137742	2137757	47.4	-	.	Motif 670_gi;Alias=;ID=670-455-E_coli_genome;pvalue=1.82e-05;qvalue= 0.145;sequence=AATAATAAAACATTAT;
E_coli_genome	fimo	Nucleotide motif (strict)	2151656	2151671	47.4	-	.	Motif 670_gi;Alias=;ID=670-456-E_coli_genome;pvalue=1.82e-05;qvalue= 0.145;sequence=TTTAAACAATAAATAT;
E_coli_genome	fimo	Nucleotide motif (strict)	2168346	2168361	47.4	-	.	Motif 670_gi;Alias=;ID=670-457-E_coli_genome;pvalue=1.82e-05;qvalue= 0.145;sequence=ATTATTATATTTAAAC;
E_coli_genome	fimo	Nucleotide motif (strict)	2174197	2174212	47.4	-	.	Motif 670_gi;Alias=;ID=670-458-E_coli_genome;pvalue=1.82e-05;qvalue= 0.145;sequence=ATTATTTTTTCTAAAA;
E_coli_genome	fimo	Nucleotide motif (strict)	2177238	2177253	47.4	-	.	Motif 670_gi;Alias=;ID=670-459-E_coli_genome;pvalue=1.82e-05;qvalue= 0.145;sequence=AATAATTTCATTATAT;
E_coli_genome	fimo	Nucleotide motif (strict)	2177248	2177263	47.4	-	.	Motif 670_gi;Alias=;ID=670-460-E_coli_genome;pvalue=1.82e-05;qvalue= 0.145;sequence=TTTAAAAACAAATAAT;
E_coli_genome	fimo	Nucleotide motif (strict)	2187339	2187354	47.4	-	.	Motif 670_gi;Alias=;ID=670-461-E_coli_genome;pvalue=1.82e-05;qvalue= 0.145;sequence=AATAATAAAAAATAAC;
E_coli_genome	fimo	Nucleotide motif (strict)	2189797	2189812	47.4	-	.	Motif 670_gi;Alias=;ID=670-462-E_coli_genome;pvalue=1.82e-05;qvalue= 0.145;sequence=TTTAATAATTTATTGA;
E_coli_genome	fimo	Nucleotide motif (strict)	2233979	2233994	47.4	-	.	Motif 670_gi;Alias=;ID=670-463-E_coli_genome;pvalue=1.82e-05;qvalue= 0.145;sequence=TTTAGTAAATAATAAT;
E_coli_genome	fimo	Nucleotide motif (strict)	2249634	2249649	47.4	-	.	Motif 670_gi;Alias=;ID=670-464-E_coli_genome;pvalue=1.82e-05;qvalue= 0.145;sequence=TATAATTAATCTTTAT;
E_coli_genome	fimo	Nucleotide motif (strict)	2258293	2258308	47.4	-	.	Motif 670_gi;Alias=;ID=670-465-E_coli_genome;pvalue=1.82e-05;qvalue= 0.145;sequence=TTTAAAAAACAAAAAA;
E_coli_genome	fimo	Nucleotide motif (strict)	2268967	2268982	47.4	-	.	Motif 670_gi;Alias=;ID=670-466-E_coli_genome;pvalue=1.82e-05;qvalue= 0.145;sequence=ATTAAAGAAATAAAAA;
E_coli_genome	fimo	Nucleotide motif (strict)	2278474	2278489	47.4	-	.	Motif 670_gi;Alias=;ID=670-467-E_coli_genome;pvalue=1.82e-05;qvalue= 0.145;sequence=TTTATTTTATGTAAAA;
E_coli_genome	fimo	Nucleotide motif (strict)	2278480	2278495	47.4	-	.	Motif 670_gi;Alias=;ID=670-468-E_coli_genome;pvalue=1.82e-05;qvalue= 0.145;sequence=TATATGTTTATTTTAT;
E_coli_genome	fimo	Nucleotide motif (strict)	2279030	2279045	47.4	-	.	Motif 670_gi;Alias=;ID=670-469-E_coli_genome;pvalue=1.82e-05;qvalue= 0.145;sequence=TTTATATTGAAATTAA;
E_coli_genome	fimo	Nucleotide motif (strict)	2306835	2306850	47.4	-	.	Motif 670_gi;Alias=;ID=670-470-E_coli_genome;pvalue=1.82e-05;qvalue= 0.145;sequence=TATAAACATTATTTAA;
E_coli_genome	fimo	Nucleotide motif (strict)	2306844	2306859	47.4	-	.	Motif 670_gi;Alias=;ID=670-471-E_coli_genome;pvalue=1.82e-05;qvalue= 0.145;sequence=AATATAATTTATAAAC;
E_coli_genome	fimo	Nucleotide motif (strict)	2313093	2313108	47.4	-	.	Motif 670_gi;Alias=;ID=670-472-E_coli_genome;pvalue=1.82e-05;qvalue= 0.145;sequence=AATAAATAAAGTTAAT;
E_coli_genome	fimo	Nucleotide motif (strict)	2344339	2344354	47.4	-	.	Motif 670_gi;Alias=;ID=670-473-E_coli_genome;pvalue=1.82e-05;qvalue= 0.145;sequence=TTTAGTTTAAATATAA;
E_coli_genome	fimo	Nucleotide motif (strict)	2344344	2344359	47.4	-	.	Motif 670_gi;Alias=;ID=670-474-E_coli_genome;pvalue=1.82e-05;qvalue= 0.145;sequence=TTTAATTTAGTTTAAA;
E_coli_genome	fimo	Nucleotide motif (strict)	2344367	2344382	47.4	-	.	Motif 670_gi;Alias=;ID=670-475-E_coli_genome;pvalue=1.82e-05;qvalue= 0.145;sequence=ATTATAAGAAAATTAT;
E_coli_genome	fimo	Nucleotide motif (strict)	2344370	2344385	47.4	-	.	Motif 670_gi;Alias=;ID=670-476-E_coli_genome;pvalue=1.82e-05;qvalue= 0.145;sequence=TATATTATAAGAAAAT;
E_coli_genome	fimo	Nucleotide motif (strict)	2364393	2364408	47.4	-	.	Motif 670_gi;Alias=;ID=670-477-E_coli_genome;pvalue=1.82e-05;qvalue= 0.145;sequence=TTTAATTATTTAAGAA;
E_coli_genome	fimo	Nucleotide motif (strict)	2382613	2382628	47.4	-	.	Motif 670_gi;Alias=;ID=670-478-E_coli_genome;pvalue=1.82e-05;qvalue= 0.145;sequence=AATAAATATCAAAAAT;
E_coli_genome	fimo	Nucleotide motif (strict)	2382980	2382995	47.4	-	.	Motif 670_gi;Alias=;ID=670-479-E_coli_genome;pvalue=1.82e-05;qvalue= 0.145;sequence=TATATAATTTTAAACA;
E_coli_genome	fimo	Nucleotide motif (strict)	2383748	2383763	47.4	-	.	Motif 670_gi;Alias=;ID=670-480-E_coli_genome;pvalue=1.82e-05;qvalue= 0.145;sequence=AATATTTTTTAAATCT;
E_coli_genome	fimo	Nucleotide motif (strict)	2385701	2385716	47.4	-	.	Motif 670_gi;Alias=;ID=670-481-E_coli_genome;pvalue=1.82e-05;qvalue= 0.145;sequence=AATAAAAATATAATCA;
E_coli_genome	fimo	Nucleotide motif (strict)	2385858	2385873	47.4	-	.	Motif 670_gi;Alias=;ID=670-482-E_coli_genome;pvalue=1.82e-05;qvalue= 0.145;sequence=ATTATTTTTTTCATAT;
E_coli_genome	fimo	Nucleotide motif (strict)	2389054	2389069	47.4	-	.	Motif 670_gi;Alias=;ID=670-483-E_coli_genome;pvalue=1.82e-05;qvalue= 0.145;sequence=TATATAAATGTTTTAA;
E_coli_genome	fimo	Nucleotide motif (strict)	2426896	2426911	47.4	-	.	Motif 670_gi;Alias=;ID=670-484-E_coli_genome;pvalue=1.82e-05;qvalue= 0.145;sequence=TTTAATGAAAAATAAT;
E_coli_genome	fimo	Nucleotide motif (strict)	2455656	2455671	47.4	-	.	Motif 670_gi;Alias=;ID=670-485-E_coli_genome;pvalue=1.82e-05;qvalue= 0.145;sequence=ATTATTTATAGTTTAA;
E_coli_genome	fimo	Nucleotide motif (strict)	2455660	2455675	47.4	-	.	Motif 670_gi;Alias=;ID=670-486-E_coli_genome;pvalue=1.82e-05;qvalue= 0.145;sequence=TTTAATTATTTATAGT;
E_coli_genome	fimo	Nucleotide motif (strict)	2455823	2455838	47.4	-	.	Motif 670_gi;Alias=;ID=670-487-E_coli_genome;pvalue=1.82e-05;qvalue= 0.145;sequence=ATTAGTAAAATTAAAT;
E_coli_genome	fimo	Nucleotide motif (strict)	2455849	2455864	47.4	-	.	Motif 670_gi;Alias=;ID=670-488-E_coli_genome;pvalue=1.82e-05;qvalue= 0.145;sequence=TATATTAATTAAATCT;
E_coli_genome	fimo	Nucleotide motif (strict)	2456104	2456119	47.4	-	.	Motif 670_gi;Alias=;ID=670-489-E_coli_genome;pvalue=1.82e-05;qvalue= 0.145;sequence=ATTATCATTTATTAAT;
E_coli_genome	fimo	Nucleotide motif (strict)	2463203	2463218	47.4	-	.	Motif 670_gi;Alias=;ID=670-490-E_coli_genome;pvalue=1.82e-05;qvalue= 0.145;sequence=AATATTAAATCTATAA;
E_coli_genome	fimo	Nucleotide motif (strict)	2463569	2463584	47.4	-	.	Motif 670_gi;Alias=;ID=670-491-E_coli_genome;pvalue=1.82e-05;qvalue= 0.145;sequence=TTTATTTTTAATTACA;
E_coli_genome	fimo	Nucleotide motif (strict)	2466204	2466219	47.4	-	.	Motif 670_gi;Alias=;ID=670-492-E_coli_genome;pvalue=1.82e-05;qvalue= 0.145;sequence=TATAATTTTTCTTAAT;
E_coli_genome	fimo	Nucleotide motif (strict)	2469431	2469446	47.4	-	.	Motif 670_gi;Alias=;ID=670-493-E_coli_genome;pvalue=1.82e-05;qvalue= 0.145;sequence=AATAAATATATATTAC;
E_coli_genome	fimo	Nucleotide motif (strict)	2469438	2469453	47.4	-	.	Motif 670_gi;Alias=;ID=670-494-E_coli_genome;pvalue=1.82e-05;qvalue= 0.145;sequence=TATAATGAATAAATAT;
E_coli_genome	fimo	Nucleotide motif (strict)	2470219	2470234	47.4	-	.	Motif 670_gi;Alias=;ID=670-495-E_coli_genome;pvalue=1.82e-05;qvalue= 0.145;sequence=AATAAAAAATAATAAC;
E_coli_genome	fimo	Nucleotide motif (strict)	2470243	2470258	47.4	-	.	Motif 670_gi;Alias=;ID=670-496-E_coli_genome;pvalue=1.82e-05;qvalue= 0.145;sequence=ATTATTTCTAATAAAA;
E_coli_genome	fimo	Nucleotide motif (strict)	2470403	2470418	47.4	-	.	Motif 670_gi;Alias=;ID=670-497-E_coli_genome;pvalue=1.82e-05;qvalue= 0.145;sequence=TATAAATTAAAAAAAC;
E_coli_genome	fimo	Nucleotide motif (strict)	2480760	2480775	47.4	-	.	Motif 670_gi;Alias=;ID=670-498-E_coli_genome;pvalue=1.82e-05;qvalue= 0.145;sequence=ATTAATAATGAAATAA;
E_coli_genome	fimo	Nucleotide motif (strict)	2481451	2481466	47.4	-	.	Motif 670_gi;Alias=;ID=670-499-E_coli_genome;pvalue=1.82e-05;qvalue= 0.145;sequence=AATAATAATATTAACA;
E_coli_genome	fimo	Nucleotide motif (strict)	2483315	2483330	47.4	-	.	Motif 670_gi;Alias=;ID=670-500-E_coli_genome;pvalue=1.82e-05;qvalue= 0.145;sequence=ATTAATTCAAATAAAA;
E_coli_genome	fimo	Nucleotide motif (strict)	2483663	2483678	47.4	-	.	Motif 670_gi;Alias=;ID=670-501-E_coli_genome;pvalue=1.82e-05;qvalue= 0.145;sequence=AATAAAAATAAGAAAA;
E_coli_genome	fimo	Nucleotide motif (strict)	2484630	2484645	47.4	-	.	Motif 670_gi;Alias=;ID=670-502-E_coli_genome;pvalue=1.82e-05;qvalue= 0.145;sequence=TTTAAAAGATTTAAAT;
E_coli_genome	fimo	Nucleotide motif (strict)	2490829	2490844	47.4	-	.	Motif 670_gi;Alias=;ID=670-503-E_coli_genome;pvalue=1.82e-05;qvalue= 0.145;sequence=ATTAAATTACTTTAAT;
E_coli_genome	fimo	Nucleotide motif (strict)	2494630	2494645	47.4	-	.	Motif 670_gi;Alias=;ID=670-504-E_coli_genome;pvalue=1.82e-05;qvalue= 0.145;sequence=TTTACATTTAATTAAT;
E_coli_genome	fimo	Nucleotide motif (strict)	2498484	2498499	47.4	-	.	Motif 670_gi;Alias=;ID=670-505-E_coli_genome;pvalue=1.82e-05;qvalue= 0.145;sequence=ATTATGTTAATAAAAT;
E_coli_genome	fimo	Nucleotide motif (strict)	2498487	2498502	47.4	-	.	Motif 670_gi;Alias=;ID=670-506-E_coli_genome;pvalue=1.82e-05;qvalue= 0.145;sequence=ATTATTATGTTAATAA;
E_coli_genome	fimo	Nucleotide motif (strict)	2521650	2521665	47.4	-	.	Motif 670_gi;Alias=;ID=670-507-E_coli_genome;pvalue=1.82e-05;qvalue= 0.145;sequence=TTTATATATTGTTTAT;
E_coli_genome	fimo	Nucleotide motif (strict)	2526881	2526896	47.4	-	.	Motif 670_gi;Alias=;ID=670-508-E_coli_genome;pvalue=1.82e-05;qvalue= 0.145;sequence=AATAAAATTGATTTAT;
E_coli_genome	fimo	Nucleotide motif (strict)	2620235	2620250	47.4	-	.	Motif 670_gi;Alias=;ID=670-509-E_coli_genome;pvalue=1.82e-05;qvalue= 0.145;sequence=AATAAAGAATAAAAAT;
E_coli_genome	fimo	Nucleotide motif (strict)	2620985	2621000	47.4	-	.	Motif 670_gi;Alias=;ID=670-510-E_coli_genome;pvalue=1.82e-05;qvalue= 0.145;sequence=TATAAAATAACTTTAT;
E_coli_genome	fimo	Nucleotide motif (strict)	2623922	2623937	47.4	-	.	Motif 670_gi;Alias=;ID=670-511-E_coli_genome;pvalue=1.82e-05;qvalue= 0.145;sequence=TTTAAAATTATGATAA;
E_coli_genome	fimo	Nucleotide motif (strict)	2691490	2691505	47.4	-	.	Motif 670_gi;Alias=;ID=670-512-E_coli_genome;pvalue=1.82e-05;qvalue= 0.145;sequence=TTTAATATTATCTAAT;
E_coli_genome	fimo	Nucleotide motif (strict)	2700052	2700067	47.4	-	.	Motif 670_gi;Alias=;ID=670-513-E_coli_genome;pvalue=1.82e-05;qvalue= 0.145;sequence=TTTAATAACTATAAAT;
E_coli_genome	fimo	Nucleotide motif (strict)	2725796	2725811	47.4	-	.	Motif 670_gi;Alias=;ID=670-514-E_coli_genome;pvalue=1.82e-05;qvalue= 0.145;sequence=TTTACAAAAAAAATAA;
E_coli_genome	fimo	Nucleotide motif (strict)	2757772	2757787	47.4	-	.	Motif 670_gi;Alias=;ID=670-515-E_coli_genome;pvalue=1.82e-05;qvalue= 0.145;sequence=AATAATCAAAATAAAA;
E_coli_genome	fimo	Nucleotide motif (strict)	2758956	2758971	47.4	-	.	Motif 670_gi;Alias=;ID=670-516-E_coli_genome;pvalue=1.82e-05;qvalue= 0.145;sequence=TTTAATTAAATTAAGA;
E_coli_genome	fimo	Nucleotide motif (strict)	2773504	2773519	47.4	-	.	Motif 670_gi;Alias=;ID=670-517-E_coli_genome;pvalue=1.82e-05;qvalue= 0.145;sequence=AATAAAATTGTTTTAT;
E_coli_genome	fimo	Nucleotide motif (strict)	2773688	2773703	47.4	-	.	Motif 670_gi;Alias=;ID=670-518-E_coli_genome;pvalue=1.82e-05;qvalue= 0.145;sequence=TTTAACAAAATATTAT;
E_coli_genome	fimo	Nucleotide motif (strict)	2773699	2773714	47.4	-	.	Motif 670_gi;Alias=;ID=670-519-E_coli_genome;pvalue=1.82e-05;qvalue= 0.145;sequence=TATATAGTATATTTAA;
E_coli_genome	fimo	Nucleotide motif (strict)	2774298	2774313	47.4	-	.	Motif 670_gi;Alias=;ID=670-520-E_coli_genome;pvalue=1.82e-05;qvalue= 0.145;sequence=TTTAAATTTTATTTGA;
E_coli_genome	fimo	Nucleotide motif (strict)	2774406	2774421	47.4	-	.	Motif 670_gi;Alias=;ID=670-521-E_coli_genome;pvalue=1.82e-05;qvalue= 0.145;sequence=TTTATATTTTTTATCA;
E_coli_genome	fimo	Nucleotide motif (strict)	2783781	2783796	47.4	-	.	Motif 670_gi;Alias=;ID=670-522-E_coli_genome;pvalue=1.82e-05;qvalue= 0.145;sequence=AATAATAAAATAAAAC;
E_coli_genome	fimo	Nucleotide motif (strict)	2784292	2784307	47.4	-	.	Motif 670_gi;Alias=;ID=670-523-E_coli_genome;pvalue=1.82e-05;qvalue= 0.145;sequence=ATTATTTGATAAAAAT;
E_coli_genome	fimo	Nucleotide motif (strict)	2784889	2784904	47.4	-	.	Motif 670_gi;Alias=;ID=670-524-E_coli_genome;pvalue=1.82e-05;qvalue= 0.145;sequence=TTTAAAATTAATTTGT;
E_coli_genome	fimo	Nucleotide motif (strict)	2784939	2784954	47.4	-	.	Motif 670_gi;Alias=;ID=670-525-E_coli_genome;pvalue=1.82e-05;qvalue= 0.145;sequence=TATAATGAAAATAAAT;
E_coli_genome	fimo	Nucleotide motif (strict)	2785157	2785172	47.4	-	.	Motif 670_gi;Alias=;ID=670-526-E_coli_genome;pvalue=1.82e-05;qvalue= 0.145;sequence=TTTATTAAATTTAACA;
E_coli_genome	fimo	Nucleotide motif (strict)	2786074	2786089	47.4	-	.	Motif 670_gi;Alias=;ID=670-527-E_coli_genome;pvalue=1.82e-05;qvalue= 0.145;sequence=AATAAAGTTATATTAT;
E_coli_genome	fimo	Nucleotide motif (strict)	2788289	2788304	47.4	-	.	Motif 670_gi;Alias=;ID=670-528-E_coli_genome;pvalue=1.82e-05;qvalue= 0.145;sequence=TTTATCTATATATAAT;
E_coli_genome	fimo	Nucleotide motif (strict)	2788409	2788424	47.4	-	.	Motif 670_gi;Alias=;ID=670-529-E_coli_genome;pvalue=1.82e-05;qvalue= 0.145;sequence=TTTATTTATTATAACT;
E_coli_genome	fimo	Nucleotide motif (strict)	2788646	2788661	47.4	-	.	Motif 670_gi;Alias=;ID=670-530-E_coli_genome;pvalue=1.82e-05;qvalue= 0.145;sequence=TATAACATTAAATTAT;
E_coli_genome	fimo	Nucleotide motif (strict)	2804833	2804848	47.4	-	.	Motif 670_gi;Alias=;ID=670-531-E_coli_genome;pvalue=1.82e-05;qvalue= 0.145;sequence=TATAAAGATTTTTAAT;
E_coli_genome	fimo	Nucleotide motif (strict)	2804840	2804855	47.4	-	.	Motif 670_gi;Alias=;ID=670-532-E_coli_genome;pvalue=1.82e-05;qvalue= 0.145;sequence=AATATTTTATAAAGAT;
E_coli_genome	fimo	Nucleotide motif (strict)	2825714	2825729	47.4	-	.	Motif 670_gi;Alias=;ID=670-533-E_coli_genome;pvalue=1.82e-05;qvalue= 0.145;sequence=AATATTTTAATTTGAA;
E_coli_genome	fimo	Nucleotide motif (strict)	2850492	2850507	47.4	-	.	Motif 670_gi;Alias=;ID=670-534-E_coli_genome;pvalue=1.82e-05;qvalue= 0.145;sequence=AATAACAATAAATTAA;
E_coli_genome	fimo	Nucleotide motif (strict)	2850495	2850510	47.4	-	.	Motif 670_gi;Alias=;ID=670-535-E_coli_genome;pvalue=1.82e-05;qvalue= 0.145;sequence=TTTAATAACAATAAAT;
E_coli_genome	fimo	Nucleotide motif (strict)	2884381	2884396	47.4	-	.	Motif 670_gi;Alias=;ID=670-536-E_coli_genome;pvalue=1.82e-05;qvalue= 0.145;sequence=ATTATTATAACTAAAA;
E_coli_genome	fimo	Nucleotide motif (strict)	2903799	2903814	47.4	-	.	Motif 670_gi;Alias=;ID=670-537-E_coli_genome;pvalue=1.82e-05;qvalue= 0.145;sequence=TTTAATATTGAATTAA;
E_coli_genome	fimo	Nucleotide motif (strict)	2905438	2905453	47.4	-	.	Motif 670_gi;Alias=;ID=670-538-E_coli_genome;pvalue=1.82e-05;qvalue= 0.145;sequence=AATAATTAACAATTAT;
E_coli_genome	fimo	Nucleotide motif (strict)	2933983	2933998	47.4	-	.	Motif 670_gi;Alias=;ID=670-539-E_coli_genome;pvalue=1.82e-05;qvalue= 0.145;sequence=AATAAATCATAAAAAA;
E_coli_genome	fimo	Nucleotide motif (strict)	2943164	2943179	47.4	-	.	Motif 670_gi;Alias=;ID=670-540-E_coli_genome;pvalue=1.82e-05;qvalue= 0.145;sequence=ATTAAGATTTATTAAT;
E_coli_genome	fimo	Nucleotide motif (strict)	2982387	2982402	47.4	-	.	Motif 670_gi;Alias=;ID=670-541-E_coli_genome;pvalue=1.82e-05;qvalue= 0.145;sequence=ATTAATTATCAATTAA;
E_coli_genome	fimo	Nucleotide motif (strict)	2984225	2984240	47.4	-	.	Motif 670_gi;Alias=;ID=670-542-E_coli_genome;pvalue=1.82e-05;qvalue= 0.145;sequence=TTTATTTTTAATTGAA;
E_coli_genome	fimo	Nucleotide motif (strict)	2989314	2989329	47.4	-	.	Motif 670_gi;Alias=;ID=670-543-E_coli_genome;pvalue=1.82e-05;qvalue= 0.145;sequence=AATAAGTTTTTTTTAT;
E_coli_genome	fimo	Nucleotide motif (strict)	2991186	2991201	47.4	-	.	Motif 670_gi;Alias=;ID=670-544-E_coli_genome;pvalue=1.82e-05;qvalue= 0.145;sequence=TTTATCTTTTTTAAAT;
E_coli_genome	fimo	Nucleotide motif (strict)	2991444	2991459	47.4	-	.	Motif 670_gi;Alias=;ID=670-545-E_coli_genome;pvalue=1.82e-05;qvalue= 0.145;sequence=TTTATAATAAATTTCT;
E_coli_genome	fimo	Nucleotide motif (strict)	2992765	2992780	47.4	-	.	Motif 670_gi;Alias=;ID=670-546-E_coli_genome;pvalue=1.82e-05;qvalue= 0.145;sequence=ATTATCTATAATAAAT;
E_coli_genome	fimo	Nucleotide motif (strict)	2994382	2994397	47.4	-	.	Motif 670_gi;Alias=;ID=670-547-E_coli_genome;pvalue=1.82e-05;qvalue= 0.145;sequence=TATATACAATATATAT;
E_coli_genome	fimo	Nucleotide motif (strict)	2995187	2995202	47.4	-	.	Motif 670_gi;Alias=;ID=670-548-E_coli_genome;pvalue=1.82e-05;qvalue= 0.145;sequence=TATATTTCATTATTAT;
E_coli_genome	fimo	Nucleotide motif (strict)	3032815	3032830	47.4	-	.	Motif 670_gi;Alias=;ID=670-549-E_coli_genome;pvalue=1.82e-05;qvalue= 0.145;sequence=ATTAAAAAATTCATAT;
E_coli_genome	fimo	Nucleotide motif (strict)	3058468	3058483	47.4	-	.	Motif 670_gi;Alias=;ID=670-550-E_coli_genome;pvalue=1.82e-05;qvalue= 0.145;sequence=AATATTATTTTTTGAT;
E_coli_genome	fimo	Nucleotide motif (strict)	3079441	3079456	47.4	-	.	Motif 670_gi;Alias=;ID=670-551-E_coli_genome;pvalue=1.82e-05;qvalue= 0.145;sequence=TATAAGAAATTAATAA;
E_coli_genome	fimo	Nucleotide motif (strict)	3079443	3079458	47.4	-	.	Motif 670_gi;Alias=;ID=670-552-E_coli_genome;pvalue=1.82e-05;qvalue= 0.145;sequence=TATATAAGAAATTAAT;
E_coli_genome	fimo	Nucleotide motif (strict)	3079516	3079531	47.4	-	.	Motif 670_gi;Alias=;ID=670-553-E_coli_genome;pvalue=1.82e-05;qvalue= 0.145;sequence=AATAAATATCAATTAT;
E_coli_genome	fimo	Nucleotide motif (strict)	3088045	3088060	47.4	-	.	Motif 670_gi;Alias=;ID=670-554-E_coli_genome;pvalue=1.82e-05;qvalue= 0.145;sequence=AATAATATGAAAATAT;
E_coli_genome	fimo	Nucleotide motif (strict)	3088048	3088063	47.4	-	.	Motif 670_gi;Alias=;ID=670-555-E_coli_genome;pvalue=1.82e-05;qvalue= 0.145;sequence=AATAATAATATGAAAA;
E_coli_genome	fimo	Nucleotide motif (strict)	3110563	3110578	47.4	-	.	Motif 670_gi;Alias=;ID=670-556-E_coli_genome;pvalue=1.82e-05;qvalue= 0.145;sequence=ATTAATATCAATAAAA;
E_coli_genome	fimo	Nucleotide motif (strict)	3119085	3119100	47.4	-	.	Motif 670_gi;Alias=;ID=670-557-E_coli_genome;pvalue=1.82e-05;qvalue= 0.145;sequence=TTTAAATATAAGAAAT;
E_coli_genome	fimo	Nucleotide motif (strict)	3119094	3119109	47.4	-	.	Motif 670_gi;Alias=;ID=670-558-E_coli_genome;pvalue=1.82e-05;qvalue= 0.145;sequence=AATAAGAAATTTAAAT;
E_coli_genome	fimo	Nucleotide motif (strict)	3121521	3121536	47.4	-	.	Motif 670_gi;Alias=;ID=670-559-E_coli_genome;pvalue=1.82e-05;qvalue= 0.145;sequence=TTTAACAATATTAAAT;
E_coli_genome	fimo	Nucleotide motif (strict)	3136588	3136603	47.4	-	.	Motif 670_gi;Alias=;ID=670-560-E_coli_genome;pvalue=1.82e-05;qvalue= 0.145;sequence=AATATTCAATATTTAT;
E_coli_genome	fimo	Nucleotide motif (strict)	3185298	3185313	47.4	-	.	Motif 670_gi;Alias=;ID=670-561-E_coli_genome;pvalue=1.82e-05;qvalue= 0.145;sequence=TATAAAATTAGTTTAT;
E_coli_genome	fimo	Nucleotide motif (strict)	3186026	3186041	47.4	-	.	Motif 670_gi;Alias=;ID=670-562-E_coli_genome;pvalue=1.82e-05;qvalue= 0.145;sequence=TTTAATTTTTTATACA;
E_coli_genome	fimo	Nucleotide motif (strict)	3204214	3204229	47.4	-	.	Motif 670_gi;Alias=;ID=670-563-E_coli_genome;pvalue=1.82e-05;qvalue= 0.145;sequence=AATAATTAATTTTACA;
E_coli_genome	fimo	Nucleotide motif (strict)	3205749	3205764	47.4	-	.	Motif 670_gi;Alias=;ID=670-564-E_coli_genome;pvalue=1.82e-05;qvalue= 0.145;sequence=AATAAAAGAATATTAT;
E_coli_genome	fimo	Nucleotide motif (strict)	3215707	3215722	47.4	-	.	Motif 670_gi;Alias=;ID=670-565-E_coli_genome;pvalue=1.82e-05;qvalue= 0.145;sequence=TATATAAAAAGAAAAA;
E_coli_genome	fimo	Nucleotide motif (strict)	3216738	3216753	47.4	-	.	Motif 670_gi;Alias=;ID=670-566-E_coli_genome;pvalue=1.82e-05;qvalue= 0.145;sequence=TATATCTAATTTATAT;
E_coli_genome	fimo	Nucleotide motif (strict)	3252743	3252758	47.4	-	.	Motif 670_gi;Alias=;ID=670-567-E_coli_genome;pvalue=1.82e-05;qvalue= 0.145;sequence=AATATTTTAAATAAAC;
E_coli_genome	fimo	Nucleotide motif (strict)	3253297	3253312	47.4	-	.	Motif 670_gi;Alias=;ID=670-568-E_coli_genome;pvalue=1.82e-05;qvalue= 0.145;sequence=ATTATTGTTAATAAAA;
E_coli_genome	fimo	Nucleotide motif (strict)	3262046	3262061	47.4	-	.	Motif 670_gi;Alias=;ID=670-569-E_coli_genome;pvalue=1.82e-05;qvalue= 0.145;sequence=ATTAATATGATTAAAA;
E_coli_genome	fimo	Nucleotide motif (strict)	3266098	3266113	47.4	-	.	Motif 670_gi;Alias=;ID=670-570-E_coli_genome;pvalue=1.82e-05;qvalue= 0.145;sequence=TTTAAACATAAATAAT;
E_coli_genome	fimo	Nucleotide motif (strict)	3266102	3266117	47.4	-	.	Motif 670_gi;Alias=;ID=670-571-E_coli_genome;pvalue=1.82e-05;qvalue= 0.145;sequence=TTTATTTAAACATAAA;
E_coli_genome	fimo	Nucleotide motif (strict)	3267479	3267494	47.4	-	.	Motif 670_gi;Alias=;ID=670-572-E_coli_genome;pvalue=1.82e-05;qvalue= 0.145;sequence=AATATTGATAAAATAA;
E_coli_genome	fimo	Nucleotide motif (strict)	3267484	3267499	47.4	-	.	Motif 670_gi;Alias=;ID=670-573-E_coli_genome;pvalue=1.82e-05;qvalue= 0.145;sequence=TTTAAAATATTGATAA;
E_coli_genome	fimo	Nucleotide motif (strict)	3268383	3268398	47.4	-	.	Motif 670_gi;Alias=;ID=670-574-E_coli_genome;pvalue=1.82e-05;qvalue= 0.145;sequence=AATAATCAATAAAAAT;
E_coli_genome	fimo	Nucleotide motif (strict)	3268387	3268402	47.4	-	.	Motif 670_gi;Alias=;ID=670-575-E_coli_genome;pvalue=1.82e-05;qvalue= 0.145;sequence=TATAAATAATCAATAA;
E_coli_genome	fimo	Nucleotide motif (strict)	3275049	3275064	47.4	-	.	Motif 670_gi;Alias=;ID=670-576-E_coli_genome;pvalue=1.82e-05;qvalue= 0.145;sequence=AATAGTATTAATTAAA;
E_coli_genome	fimo	Nucleotide motif (strict)	3275053	3275068	47.4	-	.	Motif 670_gi;Alias=;ID=670-577-E_coli_genome;pvalue=1.82e-05;qvalue= 0.145;sequence=TTTAAATAGTATTAAT;
E_coli_genome	fimo	Nucleotide motif (strict)	3287146	3287161	47.4	-	.	Motif 670_gi;Alias=;ID=670-578-E_coli_genome;pvalue=1.82e-05;qvalue= 0.145;sequence=TATATCTAAAATTAAA;
E_coli_genome	fimo	Nucleotide motif (strict)	3321212	3321227	47.4	-	.	Motif 670_gi;Alias=;ID=670-579-E_coli_genome;pvalue=1.82e-05;qvalue= 0.145;sequence=AATAATAAAATATGAT;
E_coli_genome	fimo	Nucleotide motif (strict)	3384279	3384294	47.4	-	.	Motif 670_gi;Alias=;ID=670-580-E_coli_genome;pvalue=1.82e-05;qvalue= 0.145;sequence=TTTATCAATATAATAA;
E_coli_genome	fimo	Nucleotide motif (strict)	3389440	3389455	47.4	-	.	Motif 670_gi;Alias=;ID=670-581-E_coli_genome;pvalue=1.82e-05;qvalue= 0.145;sequence=AATATATTAAATATCA;
E_coli_genome	fimo	Nucleotide motif (strict)	3422515	3422530	47.4	-	.	Motif 670_gi;Alias=;ID=670-582-E_coli_genome;pvalue=1.82e-05;qvalue= 0.145;sequence=TTTATATTTTTCAAAA;
E_coli_genome	fimo	Nucleotide motif (strict)	3426931	3426946	47.4	-	.	Motif 670_gi;Alias=;ID=670-583-E_coli_genome;pvalue=1.82e-05;qvalue= 0.145;sequence=ATTAAATAAAAAATAC;
E_coli_genome	fimo	Nucleotide motif (strict)	3455450	3455465	47.4	-	.	Motif 670_gi;Alias=;ID=670-584-E_coli_genome;pvalue=1.82e-05;qvalue= 0.145;sequence=TTTAATTAATAAATAC;
E_coli_genome	fimo	Nucleotide motif (strict)	3455469	3455484	47.4	-	.	Motif 670_gi;Alias=;ID=670-585-E_coli_genome;pvalue=1.82e-05;qvalue= 0.145;sequence=TTTATATTAGTAATAT;
E_coli_genome	fimo	Nucleotide motif (strict)	3455513	3455528	47.4	-	.	Motif 670_gi;Alias=;ID=670-586-E_coli_genome;pvalue=1.82e-05;qvalue= 0.145;sequence=TATAAATAGTATTAAT;
E_coli_genome	fimo	Nucleotide motif (strict)	3455636	3455651	47.4	-	.	Motif 670_gi;Alias=;ID=670-587-E_coli_genome;pvalue=1.82e-05;qvalue= 0.145;sequence=AATATAATCAATATAT;
E_coli_genome	fimo	Nucleotide motif (strict)	3455969	3455984	47.4	-	.	Motif 670_gi;Alias=;ID=670-588-E_coli_genome;pvalue=1.82e-05;qvalue= 0.145;sequence=TTTATTTTTCTAATAA;
E_coli_genome	fimo	Nucleotide motif (strict)	3469829	3469844	47.4	-	.	Motif 670_gi;Alias=;ID=670-589-E_coli_genome;pvalue=1.82e-05;qvalue= 0.145;sequence=AATATATTTACTAAAT;
E_coli_genome	fimo	Nucleotide motif (strict)	3469833	3469848	47.4	-	.	Motif 670_gi;Alias=;ID=670-590-E_coli_genome;pvalue=1.82e-05;qvalue= 0.145;sequence=ATTAAATATATTTACT;
E_coli_genome	fimo	Nucleotide motif (strict)	3469842	3469857	47.4	-	.	Motif 670_gi;Alias=;ID=670-591-E_coli_genome;pvalue=1.82e-05;qvalue= 0.145;sequence=TATAATGAAATTAAAT;
E_coli_genome	fimo	Nucleotide motif (strict)	3469844	3469859	47.4	-	.	Motif 670_gi;Alias=;ID=670-592-E_coli_genome;pvalue=1.82e-05;qvalue= 0.145;sequence=ATTATAATGAAATTAA;
E_coli_genome	fimo	Nucleotide motif (strict)	3470034	3470049	47.4	-	.	Motif 670_gi;Alias=;ID=670-593-E_coli_genome;pvalue=1.82e-05;qvalue= 0.145;sequence=ATTATTCATATTTAAA;
E_coli_genome	fimo	Nucleotide motif (strict)	3470039	3470054	47.4	-	.	Motif 670_gi;Alias=;ID=670-594-E_coli_genome;pvalue=1.82e-05;qvalue= 0.145;sequence=AATAAATTATTCATAT;
E_coli_genome	fimo	Nucleotide motif (strict)	3496970	3496985	47.4	-	.	Motif 670_gi;Alias=;ID=670-595-E_coli_genome;pvalue=1.82e-05;qvalue= 0.145;sequence=AATAAAAACAAAAAAT;
E_coli_genome	fimo	Nucleotide motif (strict)	3496977	3496992	47.4	-	.	Motif 670_gi;Alias=;ID=670-596-E_coli_genome;pvalue=1.82e-05;qvalue= 0.145;sequence=TTTAAAAAATAAAAAC;
E_coli_genome	fimo	Nucleotide motif (strict)	3558172	3558187	47.4	-	.	Motif 670_gi;Alias=;ID=670-597-E_coli_genome;pvalue=1.82e-05;qvalue= 0.145;sequence=TATAATCTTTTTTAAA;
E_coli_genome	fimo	Nucleotide motif (strict)	3583331	3583346	47.4	-	.	Motif 670_gi;Alias=;ID=670-598-E_coli_genome;pvalue=1.82e-05;qvalue= 0.145;sequence=ATTATTTCTATAAAAT;
E_coli_genome	fimo	Nucleotide motif (strict)	3584932	3584947	47.4	-	.	Motif 670_gi;Alias=;ID=670-599-E_coli_genome;pvalue=1.82e-05;qvalue= 0.145;sequence=TTTATCAATAATAAAA;
E_coli_genome	fimo	Nucleotide motif (strict)	3631742	3631757	47.4	-	.	Motif 670_gi;Alias=;ID=670-600-E_coli_genome;pvalue=1.82e-05;qvalue= 0.145;sequence=TTTAGTTATTAATAAA;
E_coli_genome	fimo	Nucleotide motif (strict)	3632181	3632196	47.4	-	.	Motif 670_gi;Alias=;ID=670-601-E_coli_genome;pvalue=1.82e-05;qvalue= 0.145;sequence=TTTATTTACTTAATAA;
E_coli_genome	fimo	Nucleotide motif (strict)	3633342	3633357	47.4	-	.	Motif 670_gi;Alias=;ID=670-602-E_coli_genome;pvalue=1.82e-05;qvalue= 0.145;sequence=TATAACTTAATTAAAA;
E_coli_genome	fimo	Nucleotide motif (strict)	3637508	3637523	47.4	-	.	Motif 670_gi;Alias=;ID=670-603-E_coli_genome;pvalue=1.82e-05;qvalue= 0.145;sequence=AATAATTATCTTATAT;
E_coli_genome	fimo	Nucleotide motif (strict)	3651052	3651067	47.4	-	.	Motif 670_gi;Alias=;ID=670-604-E_coli_genome;pvalue=1.82e-05;qvalue= 0.145;sequence=TTTAAAAAGTTATTAT;
E_coli_genome	fimo	Nucleotide motif (strict)	3668138	3668153	47.4	-	.	Motif 670_gi;Alias=;ID=670-605-E_coli_genome;pvalue=1.82e-05;qvalue= 0.145;sequence=TTTAAAGATAATAAAT;
E_coli_genome	fimo	Nucleotide motif (strict)	3668142	3668157	47.4	-	.	Motif 670_gi;Alias=;ID=670-606-E_coli_genome;pvalue=1.82e-05;qvalue= 0.145;sequence=ATTATTTAAAGATAAT;
E_coli_genome	fimo	Nucleotide motif (strict)	3722213	3722228	47.4	-	.	Motif 670_gi;Alias=;ID=670-607-E_coli_genome;pvalue=1.82e-05;qvalue= 0.145;sequence=TATATTAATTTTATGA;
E_coli_genome	fimo	Nucleotide motif (strict)	3744387	3744402	47.4	-	.	Motif 670_gi;Alias=;ID=670-608-E_coli_genome;pvalue=1.82e-05;qvalue= 0.145;sequence=AATAATGTTTATAAAT;
E_coli_genome	fimo	Nucleotide motif (strict)	3746008	3746023	47.4	-	.	Motif 670_gi;Alias=;ID=670-609-E_coli_genome;pvalue=1.82e-05;qvalue= 0.145;sequence=AATAATGAATATAAAA;
E_coli_genome	fimo	Nucleotide motif (strict)	3751883	3751898	47.4	-	.	Motif 670_gi;Alias=;ID=670-610-E_coli_genome;pvalue=1.82e-05;qvalue= 0.145;sequence=TTTATCTTATTTTAAA;
E_coli_genome	fimo	Nucleotide motif (strict)	3751945	3751960	47.4	-	.	Motif 670_gi;Alias=;ID=670-611-E_coli_genome;pvalue=1.82e-05;qvalue= 0.145;sequence=ATTACTATATAAATAT;
E_coli_genome	fimo	Nucleotide motif (strict)	3751948	3751963	47.4	-	.	Motif 670_gi;Alias=;ID=670-612-E_coli_genome;pvalue=1.82e-05;qvalue= 0.145;sequence=TATATTACTATATAAA;
E_coli_genome	fimo	Nucleotide motif (strict)	3752237	3752252	47.4	-	.	Motif 670_gi;Alias=;ID=670-613-E_coli_genome;pvalue=1.82e-05;qvalue= 0.145;sequence=AATAAAATTATTAAGT;
E_coli_genome	fimo	Nucleotide motif (strict)	3757994	3758009	47.4	-	.	Motif 670_gi;Alias=;ID=670-614-E_coli_genome;pvalue=1.82e-05;qvalue= 0.145;sequence=ATTAATTAAGTTTTAA;
E_coli_genome	fimo	Nucleotide motif (strict)	3761738	3761753	47.4	-	.	Motif 670_gi;Alias=;ID=670-615-E_coli_genome;pvalue=1.82e-05;qvalue= 0.145;sequence=AATATATTGAATTAAT;
E_coli_genome	fimo	Nucleotide motif (strict)	3769783	3769798	47.4	-	.	Motif 670_gi;Alias=;ID=670-616-E_coli_genome;pvalue=1.82e-05;qvalue= 0.145;sequence=AATAAAATTAAGTTAT;
E_coli_genome	fimo	Nucleotide motif (strict)	3789432	3789447	47.4	-	.	Motif 670_gi;Alias=;ID=670-617-E_coli_genome;pvalue=1.82e-05;qvalue= 0.145;sequence=TATATAAATATTATCT;
E_coli_genome	fimo	Nucleotide motif (strict)	3793715	3793730	47.4	-	.	Motif 670_gi;Alias=;ID=670-618-E_coli_genome;pvalue=1.82e-05;qvalue= 0.145;sequence=AATATTTATGATATAA;
E_coli_genome	fimo	Nucleotide motif (strict)	3797139	3797154	47.4	-	.	Motif 670_gi;Alias=;ID=670-619-E_coli_genome;pvalue=1.82e-05;qvalue= 0.145;sequence=TATATTATAATTTTCT;
E_coli_genome	fimo	Nucleotide motif (strict)	3797709	3797724	47.4	-	.	Motif 670_gi;Alias=;ID=670-620-E_coli_genome;pvalue=1.82e-05;qvalue= 0.145;sequence=ATTAAATATAATAACA;
E_coli_genome	fimo	Nucleotide motif (strict)	3798199	3798214	47.4	-	.	Motif 670_gi;Alias=;ID=670-621-E_coli_genome;pvalue=1.82e-05;qvalue= 0.145;sequence=TTTATTCTTAATTAAT;
E_coli_genome	fimo	Nucleotide motif (strict)	3798614	3798629	47.4	-	.	Motif 670_gi;Alias=;ID=670-622-E_coli_genome;pvalue=1.82e-05;qvalue= 0.145;sequence=AATAAAAGTTATATAT;
E_coli_genome	fimo	Nucleotide motif (strict)	3799263	3799278	47.4	-	.	Motif 670_gi;Alias=;ID=670-623-E_coli_genome;pvalue=1.82e-05;qvalue= 0.145;sequence=TTTATATAAACAAAAT;
E_coli_genome	fimo	Nucleotide motif (strict)	3800860	3800875	47.4	-	.	Motif 670_gi;Alias=;ID=670-624-E_coli_genome;pvalue=1.82e-05;qvalue= 0.145;sequence=TATAATATAAATATCA;
E_coli_genome	fimo	Nucleotide motif (strict)	3801075	3801090	47.4	-	.	Motif 670_gi;Alias=;ID=670-625-E_coli_genome;pvalue=1.82e-05;qvalue= 0.145;sequence=ATTATTGAATTTAAAA;
E_coli_genome	fimo	Nucleotide motif (strict)	3802052	3802067	47.4	-	.	Motif 670_gi;Alias=;ID=670-626-E_coli_genome;pvalue=1.82e-05;qvalue= 0.145;sequence=TTTATTTTATTGAAAA;
E_coli_genome	fimo	Nucleotide motif (strict)	3802691	3802706	47.4	-	.	Motif 670_gi;Alias=;ID=670-627-E_coli_genome;pvalue=1.82e-05;qvalue= 0.145;sequence=ATTACTTTATTAATAA;
E_coli_genome	fimo	Nucleotide motif (strict)	3802894	3802909	47.4	-	.	Motif 670_gi;Alias=;ID=670-628-E_coli_genome;pvalue=1.82e-05;qvalue= 0.145;sequence=ATTAAAATATAATGAA;
E_coli_genome	fimo	Nucleotide motif (strict)	3804360	3804375	47.4	-	.	Motif 670_gi;Alias=;ID=670-629-E_coli_genome;pvalue=1.82e-05;qvalue= 0.145;sequence=ATTACTAATAATATAA;
E_coli_genome	fimo	Nucleotide motif (strict)	3804364	3804379	47.4	-	.	Motif 670_gi;Alias=;ID=670-630-E_coli_genome;pvalue=1.82e-05;qvalue= 0.145;sequence=ATTAATTACTAATAAT;
E_coli_genome	fimo	Nucleotide motif (strict)	3804847	3804862	47.4	-	.	Motif 670_gi;Alias=;ID=670-631-E_coli_genome;pvalue=1.82e-05;qvalue= 0.145;sequence=ATTAAAAAATATTAAC;
E_coli_genome	fimo	Nucleotide motif (strict)	3804858	3804873	47.4	-	.	Motif 670_gi;Alias=;ID=670-632-E_coli_genome;pvalue=1.82e-05;qvalue= 0.145;sequence=AATAAACAAATATTAA;
E_coli_genome	fimo	Nucleotide motif (strict)	3805070	3805085	47.4	-	.	Motif 670_gi;Alias=;ID=670-633-E_coli_genome;pvalue=1.82e-05;qvalue= 0.145;sequence=ATTATGAATTAAAAAT;
E_coli_genome	fimo	Nucleotide motif (strict)	3844056	3844071	47.4	-	.	Motif 670_gi;Alias=;ID=670-634-E_coli_genome;pvalue=1.82e-05;qvalue= 0.145;sequence=ATTATCAATAATATAA;
E_coli_genome	fimo	Nucleotide motif (strict)	3853011	3853026	47.4	-	.	Motif 670_gi;Alias=;ID=670-635-E_coli_genome;pvalue=1.82e-05;qvalue= 0.145;sequence=TATAAATATTGTTAAA;
E_coli_genome	fimo	Nucleotide motif (strict)	3853891	3853906	47.4	-	.	Motif 670_gi;Alias=;ID=670-636-E_coli_genome;pvalue=1.82e-05;qvalue= 0.145;sequence=TATAAAAATAATTAGA;
E_coli_genome	fimo	Nucleotide motif (strict)	3888271	3888286	47.4	-	.	Motif 670_gi;Alias=;ID=670-637-E_coli_genome;pvalue=1.82e-05;qvalue= 0.145;sequence=TTTAATGTTTAAAAAA;
E_coli_genome	fimo	Nucleotide motif (strict)	3888298	3888313	47.4	-	.	Motif 670_gi;Alias=;ID=670-638-E_coli_genome;pvalue=1.82e-05;qvalue= 0.145;sequence=TTTAAAGATTATAAAT;
E_coli_genome	fimo	Nucleotide motif (strict)	3906794	3906809	47.4	-	.	Motif 670_gi;Alias=;ID=670-639-E_coli_genome;pvalue=1.82e-05;qvalue= 0.145;sequence=TATATAACTTTATAAA;
E_coli_genome	fimo	Nucleotide motif (strict)	3939833	3939848	47.4	-	.	Motif 670_gi;Alias=;ID=670-640-E_coli_genome;pvalue=1.82e-05;qvalue= 0.145;sequence=ATTAGATTTATTTAAA;
E_coli_genome	fimo	Nucleotide motif (strict)	3941457	3941472	47.4	-	.	Motif 670_gi;Alias=;ID=670-641-E_coli_genome;pvalue=1.82e-05;qvalue= 0.145;sequence=TTTAAAATAATTTTCT;
E_coli_genome	fimo	Nucleotide motif (strict)	3950205	3950220	47.4	-	.	Motif 670_gi;Alias=;ID=670-642-E_coli_genome;pvalue=1.82e-05;qvalue= 0.145;sequence=AATAATTTCAATATAA;
E_coli_genome	fimo	Nucleotide motif (strict)	3986107	3986122	47.4	-	.	Motif 670_gi;Alias=;ID=670-643-E_coli_genome;pvalue=1.82e-05;qvalue= 0.145;sequence=AATAATTTATTTTTGT;
E_coli_genome	fimo	Nucleotide motif (strict)	4035180	4035195	47.4	-	.	Motif 670_gi;Alias=;ID=670-644-E_coli_genome;pvalue=1.82e-05;qvalue= 0.145;sequence=TTTAAAATAATTTTCT;
E_coli_genome	fimo	Nucleotide motif (strict)	4064263	4064278	47.4	-	.	Motif 670_gi;Alias=;ID=670-645-E_coli_genome;pvalue=1.82e-05;qvalue= 0.145;sequence=AATAATTTTATTATCT;
E_coli_genome	fimo	Nucleotide motif (strict)	4069388	4069403	47.4	-	.	Motif 670_gi;Alias=;ID=670-646-E_coli_genome;pvalue=1.82e-05;qvalue= 0.145;sequence=TTTATTAAGTTAAAAA;
E_coli_genome	fimo	Nucleotide motif (strict)	4078522	4078537	47.4	-	.	Motif 670_gi;Alias=;ID=670-647-E_coli_genome;pvalue=1.82e-05;qvalue= 0.145;sequence=AATAAAAATTTATAGA;
E_coli_genome	fimo	Nucleotide motif (strict)	4078710	4078725	47.4	-	.	Motif 670_gi;Alias=;ID=670-648-E_coli_genome;pvalue=1.82e-05;qvalue= 0.145;sequence=TATAGATTTTAAAAAT;
E_coli_genome	fimo	Nucleotide motif (strict)	4100737	4100752	47.4	-	.	Motif 670_gi;Alias=;ID=670-649-E_coli_genome;pvalue=1.82e-05;qvalue= 0.145;sequence=ATTATAGTTAATTAAA;
E_coli_genome	fimo	Nucleotide motif (strict)	4107030	4107045	47.4	-	.	Motif 670_gi;Alias=;ID=670-650-E_coli_genome;pvalue=1.82e-05;qvalue= 0.145;sequence=TATATAAAATATAGAT;
E_coli_genome	fimo	Nucleotide motif (strict)	4108759	4108774	47.4	-	.	Motif 670_gi;Alias=;ID=670-651-E_coli_genome;pvalue=1.82e-05;qvalue= 0.145;sequence=ATTAAAGAATAAAAAA;
E_coli_genome	fimo	Nucleotide motif (strict)	4166308	4166323	47.4	-	.	Motif 670_gi;Alias=;ID=670-652-E_coli_genome;pvalue=1.82e-05;qvalue= 0.145;sequence=TTTAAAATAATTTTCT;
E_coli_genome	fimo	Nucleotide motif (strict)	4179879	4179894	47.4	-	.	Motif 670_gi;Alias=;ID=670-653-E_coli_genome;pvalue=1.82e-05;qvalue= 0.145;sequence=AATATAAAAGAATAAT;
E_coli_genome	fimo	Nucleotide motif (strict)	4215340	4215355	47.4	-	.	Motif 670_gi;Alias=;ID=670-654-E_coli_genome;pvalue=1.82e-05;qvalue= 0.145;sequence=TTTAATTAAAAATACT;
E_coli_genome	fimo	Nucleotide motif (strict)	4221991	4222006	47.4	-	.	Motif 670_gi;Alias=;ID=670-655-E_coli_genome;pvalue=1.82e-05;qvalue= 0.145;sequence=AATATATTAATGATAT;
E_coli_genome	fimo	Nucleotide motif (strict)	4231753	4231768	47.4	-	.	Motif 670_gi;Alias=;ID=670-656-E_coli_genome;pvalue=1.82e-05;qvalue= 0.145;sequence=TTTAATTTTTTTATCT;
E_coli_genome	fimo	Nucleotide motif (strict)	4235733	4235748	47.4	-	.	Motif 670_gi;Alias=;ID=670-657-E_coli_genome;pvalue=1.82e-05;qvalue= 0.145;sequence=TTTAAATAACAATAAA;
E_coli_genome	fimo	Nucleotide motif (strict)	4246407	4246422	47.4	-	.	Motif 670_gi;Alias=;ID=670-658-E_coli_genome;pvalue=1.82e-05;qvalue= 0.145;sequence=ATTATGAAAATAAAAA;
E_coli_genome	fimo	Nucleotide motif (strict)	4250854	4250869	47.4	-	.	Motif 670_gi;Alias=;ID=670-659-E_coli_genome;pvalue=1.82e-05;qvalue= 0.145;sequence=TTTATATTTGAAAAAA;
E_coli_genome	fimo	Nucleotide motif (strict)	4251614	4251629	47.4	-	.	Motif 670_gi;Alias=;ID=670-660-E_coli_genome;pvalue=1.82e-05;qvalue= 0.145;sequence=ATTAAGTATTTTTAAT;
E_coli_genome	fimo	Nucleotide motif (strict)	4260159	4260174	47.4	-	.	Motif 670_gi;Alias=;ID=670-661-E_coli_genome;pvalue=1.82e-05;qvalue= 0.145;sequence=TTTAAAAATGAATTAT;
E_coli_genome	fimo	Nucleotide motif (strict)	4260163	4260178	47.4	-	.	Motif 670_gi;Alias=;ID=670-662-E_coli_genome;pvalue=1.82e-05;qvalue= 0.145;sequence=TTTATTTAAAAATGAA;
E_coli_genome	fimo	Nucleotide motif (strict)	4269228	4269243	47.4	-	.	Motif 670_gi;Alias=;ID=670-663-E_coli_genome;pvalue=1.82e-05;qvalue= 0.145;sequence=TATAAAAAATGTTTAT;
E_coli_genome	fimo	Nucleotide motif (strict)	4282792	4282807	47.4	-	.	Motif 670_gi;Alias=;ID=670-664-E_coli_genome;pvalue=1.82e-05;qvalue= 0.145;sequence=AATATTTTATAGATAT;
E_coli_genome	fimo	Nucleotide motif (strict)	4283168	4283183	47.4	-	.	Motif 670_gi;Alias=;ID=670-665-E_coli_genome;pvalue=1.82e-05;qvalue= 0.145;sequence=AATATTAAACAAATAA;
E_coli_genome	fimo	Nucleotide motif (strict)	4294479	4294494	47.4	-	.	Motif 670_gi;Alias=;ID=670-666-E_coli_genome;pvalue=1.82e-05;qvalue= 0.145;sequence=TTTATATTTTTCATAT;
E_coli_genome	fimo	Nucleotide motif (strict)	4304525	4304540	47.4	-	.	Motif 670_gi;Alias=;ID=670-667-E_coli_genome;pvalue=1.82e-05;qvalue= 0.145;sequence=AATAAAATATATAAGT;
E_coli_genome	fimo	Nucleotide motif (strict)	4304552	4304567	47.4	-	.	Motif 670_gi;Alias=;ID=670-668-E_coli_genome;pvalue=1.82e-05;qvalue= 0.145;sequence=TTTAAAAATATATACA;
E_coli_genome	fimo	Nucleotide motif (strict)	4306803	4306818	47.4	-	.	Motif 670_gi;Alias=;ID=670-669-E_coli_genome;pvalue=1.82e-05;qvalue= 0.145;sequence=AATATATATAATAAAC;
E_coli_genome	fimo	Nucleotide motif (strict)	4312033	4312048	47.4	-	.	Motif 670_gi;Alias=;ID=670-670-E_coli_genome;pvalue=1.82e-05;qvalue= 0.145;sequence=ATTATTATGAATAAAT;
E_coli_genome	fimo	Nucleotide motif (strict)	4313079	4313094	47.4	-	.	Motif 670_gi;Alias=;ID=670-671-E_coli_genome;pvalue=1.82e-05;qvalue= 0.145;sequence=AATAAACTTTATAAAT;
E_coli_genome	fimo	Nucleotide motif (strict)	4313125	4313140	47.4	-	.	Motif 670_gi;Alias=;ID=670-672-E_coli_genome;pvalue=1.82e-05;qvalue= 0.145;sequence=ATTAAATGAAATAAAA;
E_coli_genome	fimo	Nucleotide motif (strict)	4313134	4313149	47.4	-	.	Motif 670_gi;Alias=;ID=670-673-E_coli_genome;pvalue=1.82e-05;qvalue= 0.145;sequence=TTTAAACTAATTAAAT;
E_coli_genome	fimo	Nucleotide motif (strict)	4360666	4360681	47.4	-	.	Motif 670_gi;Alias=;ID=670-674-E_coli_genome;pvalue=1.82e-05;qvalue= 0.145;sequence=TATATATCAAATAAAA;
E_coli_genome	fimo	Nucleotide motif (strict)	4360668	4360683	47.4	-	.	Motif 670_gi;Alias=;ID=670-675-E_coli_genome;pvalue=1.82e-05;qvalue= 0.145;sequence=ATTATATATCAAATAA;
E_coli_genome	fimo	Nucleotide motif (strict)	4360912	4360927	47.4	-	.	Motif 670_gi;Alias=;ID=670-676-E_coli_genome;pvalue=1.82e-05;qvalue= 0.145;sequence=ATTAACTAATTTTTAT;
E_coli_genome	fimo	Nucleotide motif (strict)	4362009	4362024	47.4	-	.	Motif 670_gi;Alias=;ID=670-677-E_coli_genome;pvalue=1.82e-05;qvalue= 0.145;sequence=AATAATATGTAAATAA;
E_coli_genome	fimo	Nucleotide motif (strict)	4410091	4410106	47.4	-	.	Motif 670_gi;Alias=;ID=670-678-E_coli_genome;pvalue=1.82e-05;qvalue= 0.145;sequence=AATATTAATAAAATGA;
E_coli_genome	fimo	Nucleotide motif (strict)	4410560	4410575	47.4	-	.	Motif 670_gi;Alias=;ID=670-679-E_coli_genome;pvalue=1.82e-05;qvalue= 0.145;sequence=AATAAACTTTTTAAAA;
E_coli_genome	fimo	Nucleotide motif (strict)	4419875	4419890	47.4	-	.	Motif 670_gi;Alias=;ID=670-680-E_coli_genome;pvalue=1.82e-05;qvalue= 0.145;sequence=ATTATTTATGATTAAA;
E_coli_genome	fimo	Nucleotide motif (strict)	4427438	4427453	47.4	-	.	Motif 670_gi;Alias=;ID=670-681-E_coli_genome;pvalue=1.82e-05;qvalue= 0.145;sequence=TTTATAAAAACATTAA;
E_coli_genome	fimo	Nucleotide motif (strict)	4475988	4476003	47.4	-	.	Motif 670_gi;Alias=;ID=670-682-E_coli_genome;pvalue=1.82e-05;qvalue= 0.145;sequence=ATTATTATTTAATAGA;
E_coli_genome	fimo	Nucleotide motif (strict)	4476986	4477001	47.4	-	.	Motif 670_gi;Alias=;ID=670-683-E_coli_genome;pvalue=1.82e-05;qvalue= 0.145;sequence=TTTAAATTATCAAAAT;
E_coli_genome	fimo	Nucleotide motif (strict)	4479549	4479564	47.4	-	.	Motif 670_gi;Alias=;ID=670-684-E_coli_genome;pvalue=1.82e-05;qvalue= 0.145;sequence=ATTACTTTATTTTTAT;
E_coli_genome	fimo	Nucleotide motif (strict)	4488479	4488494	47.4	-	.	Motif 670_gi;Alias=;ID=670-685-E_coli_genome;pvalue=1.82e-05;qvalue= 0.145;sequence=TATATTGAATTTTAAT;
E_coli_genome	fimo	Nucleotide motif (strict)	4493232	4493247	47.4	-	.	Motif 670_gi;Alias=;ID=670-686-E_coli_genome;pvalue=1.82e-05;qvalue= 0.145;sequence=AATAATTATTAATGAT;
E_coli_genome	fimo	Nucleotide motif (strict)	4498065	4498080	47.4	-	.	Motif 670_gi;Alias=;ID=670-687-E_coli_genome;pvalue=1.82e-05;qvalue= 0.145;sequence=TATAAATAATGAATAA;
E_coli_genome	fimo	Nucleotide motif (strict)	4522385	4522400	47.4	-	.	Motif 670_gi;Alias=;ID=670-688-E_coli_genome;pvalue=1.82e-05;qvalue= 0.145;sequence=TTTAATTGAAATTAAA;
E_coli_genome	fimo	Nucleotide motif (strict)	4539666	4539681	47.4	-	.	Motif 670_gi;Alias=;ID=670-689-E_coli_genome;pvalue=1.82e-05;qvalue= 0.145;sequence=TTTATTTAAATAATGT;
E_coli_genome	fimo	Nucleotide motif (strict)	4556612	4556627	47.4	-	.	Motif 670_gi;Alias=;ID=670-690-E_coli_genome;pvalue=1.82e-05;qvalue= 0.145;sequence=AATAATATAAATTGAT;
E_coli_genome	fimo	Nucleotide motif (strict)	4571947	4571962	47.4	-	.	Motif 670_gi;Alias=;ID=670-691-E_coli_genome;pvalue=1.82e-05;qvalue= 0.145;sequence=TTTAAAAACATAAAAA;
E_coli_genome	fimo	Nucleotide motif (strict)	4571957	4571972	47.4	-	.	Motif 670_gi;Alias=;ID=670-692-E_coli_genome;pvalue=1.82e-05;qvalue= 0.145;sequence=TATAACTTAATTTAAA;
E_coli_genome	fimo	Nucleotide motif (strict)	4578876	4578891	47.4	-	.	Motif 670_gi;Alias=;ID=670-693-E_coli_genome;pvalue=1.82e-05;qvalue= 0.145;sequence=ATTAATATTTAATTCT;
E_coli_genome	fimo	Nucleotide motif (strict)	4581352	4581367	47.4	-	.	Motif 670_gi;Alias=;ID=670-694-E_coli_genome;pvalue=1.82e-05;qvalue= 0.145;sequence=AATAAATTATCTAAAA;
E_coli_genome	fimo	Nucleotide motif (strict)	4603188	4603203	47.4	-	.	Motif 670_gi;Alias=;ID=670-695-E_coli_genome;pvalue=1.82e-05;qvalue= 0.145;sequence=TATAATTAAATGATAT;
E_coli_genome	fimo	Nucleotide motif (strict)	4603190	4603205	47.4	-	.	Motif 670_gi;Alias=;ID=670-696-E_coli_genome;pvalue=1.82e-05;qvalue= 0.145;sequence=TTTATAATTAAATGAT;
E_coli_genome	fimo	Nucleotide motif (strict)	4603691	4603706	47.4	-	.	Motif 670_gi;Alias=;ID=670-697-E_coli_genome;pvalue=1.82e-05;qvalue= 0.145;sequence=ATTAAAGAATAATAAT;
E_coli_genome	fimo	Nucleotide motif (strict)	4640659	4640674	47.4	-	.	Motif 670_gi;Alias=;ID=670-698-E_coli_genome;pvalue=1.82e-05;qvalue= 0.145;sequence=ATTATTAAAATAATGT;
E_coli_genome	fimo	Nucleotide motif (strict)	4640724	4640739	47.4	-	.	Motif 670_gi;Alias=;ID=670-699-E_coli_genome;pvalue=1.82e-05;qvalue= 0.145;sequence=TATAAAAAATAAATCT;
E_coli_genome	fimo	Nucleotide motif (strict)	99	114	47.4	+	.	Motif 670_gi;Alias=;ID=670-700-E_coli_genome;pvalue=1.82e-05;qvalue= 0.145;sequence=ATTAAAATTTTATTGA;
E_coli_genome	fimo	Nucleotide motif (strict)	11920	11935	47.4	+	.	Motif 670_gi;Alias=;ID=670-701-E_coli_genome;pvalue=1.82e-05;qvalue= 0.145;sequence=TTTATATGAATAAAAT;
E_coli_genome	fimo	Nucleotide motif (strict)	17150	17165	47.4	+	.	Motif 670_gi;Alias=;ID=670-702-E_coli_genome;pvalue=1.82e-05;qvalue= 0.145;sequence=ATTATTTAACTTTAAT;
E_coli_genome	fimo	Nucleotide motif (strict)	17154	17169	47.4	+	.	Motif 670_gi;Alias=;ID=670-703-E_coli_genome;pvalue=1.82e-05;qvalue= 0.145;sequence=TTTAACTTTAATTTAT;
E_coli_genome	fimo	Nucleotide motif (strict)	17201	17216	47.4	+	.	Motif 670_gi;Alias=;ID=670-704-E_coli_genome;pvalue=1.82e-05;qvalue= 0.145;sequence=ATTATTTTTGAAATAT;
E_coli_genome	fimo	Nucleotide motif (strict)	28279	28294	47.4	+	.	Motif 670_gi;Alias=;ID=670-705-E_coli_genome;pvalue=1.82e-05;qvalue= 0.145;sequence=ATTAATTTCTAATTAT;
E_coli_genome	fimo	Nucleotide motif (strict)	42002	42017	47.4	+	.	Motif 670_gi;Alias=;ID=670-706-E_coli_genome;pvalue=1.82e-05;qvalue= 0.145;sequence=TATAATTATTATTAAC;
E_coli_genome	fimo	Nucleotide motif (strict)	42319	42334	47.4	+	.	Motif 670_gi;Alias=;ID=670-707-E_coli_genome;pvalue=1.82e-05;qvalue= 0.145;sequence=TTTATTTCAAAATTAA;
E_coli_genome	fimo	Nucleotide motif (strict)	85460	85475	47.4	+	.	Motif 670_gi;Alias=;ID=670-708-E_coli_genome;pvalue=1.82e-05;qvalue= 0.145;sequence=TTTATTATCAATTTAA;
E_coli_genome	fimo	Nucleotide motif (strict)	121810	121825	47.4	+	.	Motif 670_gi;Alias=;ID=670-709-E_coli_genome;pvalue=1.82e-05;qvalue= 0.145;sequence=TTTAATTGAATTAAAA;
E_coli_genome	fimo	Nucleotide motif (strict)	121864	121879	47.4	+	.	Motif 670_gi;Alias=;ID=670-710-E_coli_genome;pvalue=1.82e-05;qvalue= 0.145;sequence=TTTATAGTTTAATAAT;
E_coli_genome	fimo	Nucleotide motif (strict)	147004	147019	47.4	+	.	Motif 670_gi;Alias=;ID=670-711-E_coli_genome;pvalue=1.82e-05;qvalue= 0.145;sequence=TTTAAACAATTTTTAA;
E_coli_genome	fimo	Nucleotide motif (strict)	156235	156250	47.4	+	.	Motif 670_gi;Alias=;ID=670-712-E_coli_genome;pvalue=1.82e-05;qvalue= 0.145;sequence=AATAATATAAAATAGA;
E_coli_genome	fimo	Nucleotide motif (strict)	156238	156253	47.4	+	.	Motif 670_gi;Alias=;ID=670-713-E_coli_genome;pvalue=1.82e-05;qvalue= 0.145;sequence=AATATAAAATAGAAAT;
E_coli_genome	fimo	Nucleotide motif (strict)	157058	157073	47.4	+	.	Motif 670_gi;Alias=;ID=670-714-E_coli_genome;pvalue=1.82e-05;qvalue= 0.145;sequence=ATTAAATTTACTTAAT;
E_coli_genome	fimo	Nucleotide motif (strict)	157241	157256	47.4	+	.	Motif 670_gi;Alias=;ID=670-715-E_coli_genome;pvalue=1.82e-05;qvalue= 0.145;sequence=AATATAAATAAATTAC;
E_coli_genome	fimo	Nucleotide motif (strict)	234100	234115	47.4	+	.	Motif 670_gi;Alias=;ID=670-716-E_coli_genome;pvalue=1.82e-05;qvalue= 0.145;sequence=ATTACATTAATTAAAT;
E_coli_genome	fimo	Nucleotide motif (strict)	237146	237161	47.4	+	.	Motif 670_gi;Alias=;ID=670-717-E_coli_genome;pvalue=1.82e-05;qvalue= 0.145;sequence=ATTAAAATTCAATAAT;
E_coli_genome	fimo	Nucleotide motif (strict)	237198	237213	47.4	+	.	Motif 670_gi;Alias=;ID=670-718-E_coli_genome;pvalue=1.82e-05;qvalue= 0.145;sequence=AATAAATTTATATTGA;
E_coli_genome	fimo	Nucleotide motif (strict)	237204	237219	47.4	+	.	Motif 670_gi;Alias=;ID=670-719-E_coli_genome;pvalue=1.82e-05;qvalue= 0.145;sequence=TTTATATTGATTAAAT;
E_coli_genome	fimo	Nucleotide motif (strict)	237446	237461	47.4	+	.	Motif 670_gi;Alias=;ID=670-720-E_coli_genome;pvalue=1.82e-05;qvalue= 0.145;sequence=AATATTAATAAAAACA;
E_coli_genome	fimo	Nucleotide motif (strict)	238429	238444	47.4	+	.	Motif 670_gi;Alias=;ID=670-721-E_coli_genome;pvalue=1.82e-05;qvalue= 0.145;sequence=ATTAGTAAAAATATAA;
E_coli_genome	fimo	Nucleotide motif (strict)	246618	246633	47.4	+	.	Motif 670_gi;Alias=;ID=670-722-E_coli_genome;pvalue=1.82e-05;qvalue= 0.145;sequence=TATATGTTAATTTTAT;
E_coli_genome	fimo	Nucleotide motif (strict)	252701	252716	47.4	+	.	Motif 670_gi;Alias=;ID=670-723-E_coli_genome;pvalue=1.82e-05;qvalue= 0.145;sequence=TTTATATTATGAATAA;
E_coli_genome	fimo	Nucleotide motif (strict)	253329	253344	47.4	+	.	Motif 670_gi;Alias=;ID=670-724-E_coli_genome;pvalue=1.82e-05;qvalue= 0.145;sequence=TTTATATTTATATACT;
E_coli_genome	fimo	Nucleotide motif (strict)	260020	260035	47.4	+	.	Motif 670_gi;Alias=;ID=670-725-E_coli_genome;pvalue=1.82e-05;qvalue= 0.145;sequence=TTTATTATATATTTCT;
E_coli_genome	fimo	Nucleotide motif (strict)	260203	260218	47.4	+	.	Motif 670_gi;Alias=;ID=670-726-E_coli_genome;pvalue=1.82e-05;qvalue= 0.145;sequence=AATAATATTCTTAAAA;
E_coli_genome	fimo	Nucleotide motif (strict)	285164	285179	47.4	+	.	Motif 670_gi;Alias=;ID=670-727-E_coli_genome;pvalue=1.82e-05;qvalue= 0.145;sequence=TTTAATTATTTTAAGA;
E_coli_genome	fimo	Nucleotide motif (strict)	285232	285247	47.4	+	.	Motif 670_gi;Alias=;ID=670-728-E_coli_genome;pvalue=1.82e-05;qvalue= 0.145;sequence=TTTATTAATTTAAACA;
E_coli_genome	fimo	Nucleotide motif (strict)	292881	292896	47.4	+	.	Motif 670_gi;Alias=;ID=670-729-E_coli_genome;pvalue=1.82e-05;qvalue= 0.145;sequence=AATAATTTATTAATCT;
E_coli_genome	fimo	Nucleotide motif (strict)	294887	294902	47.4	+	.	Motif 670_gi;Alias=;ID=670-730-E_coli_genome;pvalue=1.82e-05;qvalue= 0.145;sequence=TATAAATCAATAAAAT;
E_coli_genome	fimo	Nucleotide motif (strict)	313704	313719	47.4	+	.	Motif 670_gi;Alias=;ID=670-731-E_coli_genome;pvalue=1.82e-05;qvalue= 0.145;sequence=AATAATAGATATTTAA;
E_coli_genome	fimo	Nucleotide motif (strict)	314024	314039	47.4	+	.	Motif 670_gi;Alias=;ID=670-732-E_coli_genome;pvalue=1.82e-05;qvalue= 0.145;sequence=AATAGTTTTAATTAAA;
E_coli_genome	fimo	Nucleotide motif (strict)	318559	318574	47.4	+	.	Motif 670_gi;Alias=;ID=670-733-E_coli_genome;pvalue=1.82e-05;qvalue= 0.145;sequence=TTTAAACATATAAAAT;
E_coli_genome	fimo	Nucleotide motif (strict)	321172	321187	47.4	+	.	Motif 670_gi;Alias=;ID=670-734-E_coli_genome;pvalue=1.82e-05;qvalue= 0.145;sequence=TTTATATATTTTTTCT;
E_coli_genome	fimo	Nucleotide motif (strict)	321947	321962	47.4	+	.	Motif 670_gi;Alias=;ID=670-735-E_coli_genome;pvalue=1.82e-05;qvalue= 0.145;sequence=TTTATTGTTAATAAAT;
E_coli_genome	fimo	Nucleotide motif (strict)	324810	324825	47.4	+	.	Motif 670_gi;Alias=;ID=670-736-E_coli_genome;pvalue=1.82e-05;qvalue= 0.145;sequence=TTTATTTTTTATTTCT;
E_coli_genome	fimo	Nucleotide motif (strict)	336680	336695	47.4	+	.	Motif 670_gi;Alias=;ID=670-737-E_coli_genome;pvalue=1.82e-05;qvalue= 0.145;sequence=AATAGAAAAAATTAAA;
E_coli_genome	fimo	Nucleotide motif (strict)	384065	384080	47.4	+	.	Motif 670_gi;Alias=;ID=670-738-E_coli_genome;pvalue=1.82e-05;qvalue= 0.145;sequence=TTTATGTTTTTTTAAT;
E_coli_genome	fimo	Nucleotide motif (strict)	384700	384715	47.4	+	.	Motif 670_gi;Alias=;ID=670-739-E_coli_genome;pvalue=1.82e-05;qvalue= 0.145;sequence=TTTATAAATGTTAAAT;
E_coli_genome	fimo	Nucleotide motif (strict)	384972	384987	47.4	+	.	Motif 670_gi;Alias=;ID=670-740-E_coli_genome;pvalue=1.82e-05;qvalue= 0.145;sequence=AATATAATAGTTTTAT;
E_coli_genome	fimo	Nucleotide motif (strict)	384977	384992	47.4	+	.	Motif 670_gi;Alias=;ID=670-741-E_coli_genome;pvalue=1.82e-05;qvalue= 0.145;sequence=AATAGTTTTATTATAT;
E_coli_genome	fimo	Nucleotide motif (strict)	389862	389877	47.4	+	.	Motif 670_gi;Alias=;ID=670-742-E_coli_genome;pvalue=1.82e-05;qvalue= 0.145;sequence=AATAATTTTATATTCA;
E_coli_genome	fimo	Nucleotide motif (strict)	389889	389904	47.4	+	.	Motif 670_gi;Alias=;ID=670-743-E_coli_genome;pvalue=1.82e-05;qvalue= 0.145;sequence=TTTAATCTTTATTTAT;
E_coli_genome	fimo	Nucleotide motif (strict)	408560	408575	47.4	+	.	Motif 670_gi;Alias=;ID=670-744-E_coli_genome;pvalue=1.82e-05;qvalue= 0.145;sequence=TATATTCATAATTTAT;
E_coli_genome	fimo	Nucleotide motif (strict)	451851	451866	47.4	+	.	Motif 670_gi;Alias=;ID=670-745-E_coli_genome;pvalue=1.82e-05;qvalue= 0.145;sequence=ATTATTTAACAAATAA;
E_coli_genome	fimo	Nucleotide motif (strict)	451855	451870	47.4	+	.	Motif 670_gi;Alias=;ID=670-746-E_coli_genome;pvalue=1.82e-05;qvalue= 0.145;sequence=TTTAACAAATAATTAT;
E_coli_genome	fimo	Nucleotide motif (strict)	451932	451947	47.4	+	.	Motif 670_gi;Alias=;ID=670-747-E_coli_genome;pvalue=1.82e-05;qvalue= 0.145;sequence=AATAGAATTTATAAAT;
E_coli_genome	fimo	Nucleotide motif (strict)	479366	479381	47.4	+	.	Motif 670_gi;Alias=;ID=670-748-E_coli_genome;pvalue=1.82e-05;qvalue= 0.145;sequence=ATTACAATTTTTTAAT;
E_coli_genome	fimo	Nucleotide motif (strict)	507229	507244	47.4	+	.	Motif 670_gi;Alias=;ID=670-749-E_coli_genome;pvalue=1.82e-05;qvalue= 0.145;sequence=AATAATAAAAAAATGA;
E_coli_genome	fimo	Nucleotide motif (strict)	507232	507247	47.4	+	.	Motif 670_gi;Alias=;ID=670-750-E_coli_genome;pvalue=1.82e-05;qvalue= 0.145;sequence=AATAAAAAAATGAAAT;
E_coli_genome	fimo	Nucleotide motif (strict)	522967	522982	47.4	+	.	Motif 670_gi;Alias=;ID=670-751-E_coli_genome;pvalue=1.82e-05;qvalue= 0.145;sequence=TTTATTGATTTTAAAT;
E_coli_genome	fimo	Nucleotide motif (strict)	523097	523112	47.4	+	.	Motif 670_gi;Alias=;ID=670-752-E_coli_genome;pvalue=1.82e-05;qvalue= 0.145;sequence=TTTAATAAAATATTGA;
E_coli_genome	fimo	Nucleotide motif (strict)	528875	528890	47.4	+	.	Motif 670_gi;Alias=;ID=670-753-E_coli_genome;pvalue=1.82e-05;qvalue= 0.145;sequence=ATTATTTTTTTCTTAT;
E_coli_genome	fimo	Nucleotide motif (strict)	536004	536019	47.4	+	.	Motif 670_gi;Alias=;ID=670-754-E_coli_genome;pvalue=1.82e-05;qvalue= 0.145;sequence=AATAAAAAAATTAACT;
E_coli_genome	fimo	Nucleotide motif (strict)	568612	568627	47.4	+	.	Motif 670_gi;Alias=;ID=670-755-E_coli_genome;pvalue=1.82e-05;qvalue= 0.145;sequence=ATTATTAATTTATTGT;
E_coli_genome	fimo	Nucleotide motif (strict)	568840	568855	47.4	+	.	Motif 670_gi;Alias=;ID=670-756-E_coli_genome;pvalue=1.82e-05;qvalue= 0.145;sequence=AATAAACAAAAATTAT;
E_coli_genome	fimo	Nucleotide motif (strict)	569950	569965	47.4	+	.	Motif 670_gi;Alias=;ID=670-757-E_coli_genome;pvalue=1.82e-05;qvalue= 0.145;sequence=ATTATAATATCATTAA;
E_coli_genome	fimo	Nucleotide motif (strict)	570418	570433	47.4	+	.	Motif 670_gi;Alias=;ID=670-758-E_coli_genome;pvalue=1.82e-05;qvalue= 0.145;sequence=TTTATTTCTAAATAAT;
E_coli_genome	fimo	Nucleotide motif (strict)	571610	571625	47.4	+	.	Motif 670_gi;Alias=;ID=670-759-E_coli_genome;pvalue=1.82e-05;qvalue= 0.145;sequence=AATAATCAAATAATAT;
E_coli_genome	fimo	Nucleotide motif (strict)	576739	576754	47.4	+	.	Motif 670_gi;Alias=;ID=670-760-E_coli_genome;pvalue=1.82e-05;qvalue= 0.145;sequence=TTTATTATAAATTTCA;
E_coli_genome	fimo	Nucleotide motif (strict)	576847	576862	47.4	+	.	Motif 670_gi;Alias=;ID=670-761-E_coli_genome;pvalue=1.82e-05;qvalue= 0.145;sequence=ATTATTAAAAAATGAT;
E_coli_genome	fimo	Nucleotide motif (strict)	579563	579578	47.4	+	.	Motif 670_gi;Alias=;ID=670-762-E_coli_genome;pvalue=1.82e-05;qvalue= 0.145;sequence=AATATTTCTTTAAAAA;
E_coli_genome	fimo	Nucleotide motif (strict)	583264	583279	47.4	+	.	Motif 670_gi;Alias=;ID=670-763-E_coli_genome;pvalue=1.82e-05;qvalue= 0.145;sequence=TTTAATAAAGAAAAAT;
E_coli_genome	fimo	Nucleotide motif (strict)	583267	583282	47.4	+	.	Motif 670_gi;Alias=;ID=670-764-E_coli_genome;pvalue=1.82e-05;qvalue= 0.145;sequence=AATAAAGAAAAATTAA;
E_coli_genome	fimo	Nucleotide motif (strict)	583450	583465	47.4	+	.	Motif 670_gi;Alias=;ID=670-765-E_coli_genome;pvalue=1.82e-05;qvalue= 0.145;sequence=TTTATGTTAATAAAAA;
E_coli_genome	fimo	Nucleotide motif (strict)	583525	583540	47.4	+	.	Motif 670_gi;Alias=;ID=670-766-E_coli_genome;pvalue=1.82e-05;qvalue= 0.145;sequence=TATAATAATTTAATCT;
E_coli_genome	fimo	Nucleotide motif (strict)	583528	583543	47.4	+	.	Motif 670_gi;Alias=;ID=670-767-E_coli_genome;pvalue=1.82e-05;qvalue= 0.145;sequence=AATAATTTAATCTTAA;
E_coli_genome	fimo	Nucleotide motif (strict)	584181	584196	47.4	+	.	Motif 670_gi;Alias=;ID=670-768-E_coli_genome;pvalue=1.82e-05;qvalue= 0.145;sequence=TTTAATAAAAAAAAGA;
E_coli_genome	fimo	Nucleotide motif (strict)	584461	584476	47.4	+	.	Motif 670_gi;Alias=;ID=670-769-E_coli_genome;pvalue=1.82e-05;qvalue= 0.145;sequence=ATTATAATATTATACA;
E_coli_genome	fimo	Nucleotide motif (strict)	585666	585681	47.4	+	.	Motif 670_gi;Alias=;ID=670-770-E_coli_genome;pvalue=1.82e-05;qvalue= 0.145;sequence=AATATGTATTTTTTAT;
E_coli_genome	fimo	Nucleotide motif (strict)	594616	594631	47.4	+	.	Motif 670_gi;Alias=;ID=670-771-E_coli_genome;pvalue=1.82e-05;qvalue= 0.145;sequence=TTTAAATCATTAATAT;
E_coli_genome	fimo	Nucleotide motif (strict)	612676	612691	47.4	+	.	Motif 670_gi;Alias=;ID=670-772-E_coli_genome;pvalue=1.82e-05;qvalue= 0.145;sequence=AATATTATCAATATAT;
E_coli_genome	fimo	Nucleotide motif (strict)	618042	618057	47.4	+	.	Motif 670_gi;Alias=;ID=670-773-E_coli_genome;pvalue=1.82e-05;qvalue= 0.145;sequence=AATATTATTTATAAAC;
E_coli_genome	fimo	Nucleotide motif (strict)	637678	637693	47.4	+	.	Motif 670_gi;Alias=;ID=670-774-E_coli_genome;pvalue=1.82e-05;qvalue= 0.145;sequence=TATATATTTTTATTGA;
E_coli_genome	fimo	Nucleotide motif (strict)	645042	645057	47.4	+	.	Motif 670_gi;Alias=;ID=670-775-E_coli_genome;pvalue=1.82e-05;qvalue= 0.145;sequence=ATTAAATCATAAAAAA;
E_coli_genome	fimo	Nucleotide motif (strict)	652052	652067	47.4	+	.	Motif 670_gi;Alias=;ID=670-776-E_coli_genome;pvalue=1.82e-05;qvalue= 0.145;sequence=TTTATTTATTTAATGA;
E_coli_genome	fimo	Nucleotide motif (strict)	655751	655766	47.4	+	.	Motif 670_gi;Alias=;ID=670-777-E_coli_genome;pvalue=1.82e-05;qvalue= 0.145;sequence=ATTAGTAATATTTTAA;
E_coli_genome	fimo	Nucleotide motif (strict)	656696	656711	47.4	+	.	Motif 670_gi;Alias=;ID=670-778-E_coli_genome;pvalue=1.82e-05;qvalue= 0.145;sequence=ATTATGATTTATATAT;
E_coli_genome	fimo	Nucleotide motif (strict)	662774	662789	47.4	+	.	Motif 670_gi;Alias=;ID=670-779-E_coli_genome;pvalue=1.82e-05;qvalue= 0.145;sequence=ATTAATTTAATGTAAT;
E_coli_genome	fimo	Nucleotide motif (strict)	676684	676699	47.4	+	.	Motif 670_gi;Alias=;ID=670-780-E_coli_genome;pvalue=1.82e-05;qvalue= 0.145;sequence=TTTAATGAATATTTAA;
E_coli_genome	fimo	Nucleotide motif (strict)	678774	678789	47.4	+	.	Motif 670_gi;Alias=;ID=670-781-E_coli_genome;pvalue=1.82e-05;qvalue= 0.145;sequence=ATTAAAATTATTTTCT;
E_coli_genome	fimo	Nucleotide motif (strict)	679390	679405	47.4	+	.	Motif 670_gi;Alias=;ID=670-782-E_coli_genome;pvalue=1.82e-05;qvalue= 0.145;sequence=ATTAATTTTTTATTCA;
E_coli_genome	fimo	Nucleotide motif (strict)	706001	706016	47.4	+	.	Motif 670_gi;Alias=;ID=670-783-E_coli_genome;pvalue=1.82e-05;qvalue= 0.145;sequence=ATTATCAATTTTAAAA;
E_coli_genome	fimo	Nucleotide motif (strict)	710769	710784	47.4	+	.	Motif 670_gi;Alias=;ID=670-784-E_coli_genome;pvalue=1.82e-05;qvalue= 0.145;sequence=AATATTGTTAATAAAA;
E_coli_genome	fimo	Nucleotide motif (strict)	715304	715319	47.4	+	.	Motif 670_gi;Alias=;ID=670-785-E_coli_genome;pvalue=1.82e-05;qvalue= 0.145;sequence=AATATATTGAATTTAA;
E_coli_genome	fimo	Nucleotide motif (strict)	716676	716691	47.4	+	.	Motif 670_gi;Alias=;ID=670-786-E_coli_genome;pvalue=1.82e-05;qvalue= 0.145;sequence=TATATTTGAATAAAAA;
E_coli_genome	fimo	Nucleotide motif (strict)	720950	720965	47.4	+	.	Motif 670_gi;Alias=;ID=670-787-E_coli_genome;pvalue=1.82e-05;qvalue= 0.145;sequence=AATATAAAATATTGAA;
E_coli_genome	fimo	Nucleotide motif (strict)	728949	728964	47.4	+	.	Motif 670_gi;Alias=;ID=670-788-E_coli_genome;pvalue=1.82e-05;qvalue= 0.145;sequence=TTTAGTATTAATTTAA;
E_coli_genome	fimo	Nucleotide motif (strict)	733785	733800	47.4	+	.	Motif 670_gi;Alias=;ID=670-789-E_coli_genome;pvalue=1.82e-05;qvalue= 0.145;sequence=ATTATTTTTTTATTCA;
E_coli_genome	fimo	Nucleotide motif (strict)	734088	734103	47.4	+	.	Motif 670_gi;Alias=;ID=670-790-E_coli_genome;pvalue=1.82e-05;qvalue= 0.145;sequence=ATTATAAACAAATAAA;
E_coli_genome	fimo	Nucleotide motif (strict)	734098	734113	47.4	+	.	Motif 670_gi;Alias=;ID=670-791-E_coli_genome;pvalue=1.82e-05;qvalue= 0.145;sequence=AATAAATTAAGTTAAT;
E_coli_genome	fimo	Nucleotide motif (strict)	752042	752057	47.4	+	.	Motif 670_gi;Alias=;ID=670-792-E_coli_genome;pvalue=1.82e-05;qvalue= 0.145;sequence=TTTAATAATGAAATAT;
E_coli_genome	fimo	Nucleotide motif (strict)	752221	752236	47.4	+	.	Motif 670_gi;Alias=;ID=670-793-E_coli_genome;pvalue=1.82e-05;qvalue= 0.145;sequence=AATAATACTTATTTAT;
E_coli_genome	fimo	Nucleotide motif (strict)	752224	752239	47.4	+	.	Motif 670_gi;Alias=;ID=670-794-E_coli_genome;pvalue=1.82e-05;qvalue= 0.145;sequence=AATACTTATTTATAAT;
E_coli_genome	fimo	Nucleotide motif (strict)	770816	770831	47.4	+	.	Motif 670_gi;Alias=;ID=670-795-E_coli_genome;pvalue=1.82e-05;qvalue= 0.145;sequence=TTTATTTTTAACAAAA;
E_coli_genome	fimo	Nucleotide motif (strict)	770822	770837	47.4	+	.	Motif 670_gi;Alias=;ID=670-796-E_coli_genome;pvalue=1.82e-05;qvalue= 0.145;sequence=TTTAACAAAATAATAA;
E_coli_genome	fimo	Nucleotide motif (strict)	770859	770874	47.4	+	.	Motif 670_gi;Alias=;ID=670-797-E_coli_genome;pvalue=1.82e-05;qvalue= 0.145;sequence=TATAATTATAAGTTAA;
E_coli_genome	fimo	Nucleotide motif (strict)	800753	800768	47.4	+	.	Motif 670_gi;Alias=;ID=670-798-E_coli_genome;pvalue=1.82e-05;qvalue= 0.145;sequence=ATTATTATGAAAAAAA;
E_coli_genome	fimo	Nucleotide motif (strict)	842163	842178	47.4	+	.	Motif 670_gi;Alias=;ID=670-799-E_coli_genome;pvalue=1.82e-05;qvalue= 0.145;sequence=TATATTTTTACAAAAT;
E_coli_genome	fimo	Nucleotide motif (strict)	859112	859127	47.4	+	.	Motif 670_gi;Alias=;ID=670-800-E_coli_genome;pvalue=1.82e-05;qvalue= 0.145;sequence=AATATAAGTTATAAAT;
E_coli_genome	fimo	Nucleotide motif (strict)	859114	859129	47.4	+	.	Motif 670_gi;Alias=;ID=670-801-E_coli_genome;pvalue=1.82e-05;qvalue= 0.145;sequence=TATAAGTTATAAATAA;
E_coli_genome	fimo	Nucleotide motif (strict)	873197	873212	47.4	+	.	Motif 670_gi;Alias=;ID=670-802-E_coli_genome;pvalue=1.82e-05;qvalue= 0.145;sequence=TTTATTAAAAAATACA;
E_coli_genome	fimo	Nucleotide motif (strict)	873709	873724	47.4	+	.	Motif 670_gi;Alias=;ID=670-803-E_coli_genome;pvalue=1.82e-05;qvalue= 0.145;sequence=ATTATAATATTATTGA;
E_coli_genome	fimo	Nucleotide motif (strict)	900679	900694	47.4	+	.	Motif 670_gi;Alias=;ID=670-804-E_coli_genome;pvalue=1.82e-05;qvalue= 0.145;sequence=TTTAAATGAAATAAAA;
E_coli_genome	fimo	Nucleotide motif (strict)	947108	947123	47.4	+	.	Motif 670_gi;Alias=;ID=670-805-E_coli_genome;pvalue=1.82e-05;qvalue= 0.145;sequence=TTTAAAAATAAAATGT;
E_coli_genome	fimo	Nucleotide motif (strict)	948648	948663	47.4	+	.	Motif 670_gi;Alias=;ID=670-806-E_coli_genome;pvalue=1.82e-05;qvalue= 0.145;sequence=AATAGTAAATAATTAT;
E_coli_genome	fimo	Nucleotide motif (strict)	954726	954741	47.4	+	.	Motif 670_gi;Alias=;ID=670-807-E_coli_genome;pvalue=1.82e-05;qvalue= 0.145;sequence=TTTATTAAATACAAAT;
E_coli_genome	fimo	Nucleotide motif (strict)	954762	954777	47.4	+	.	Motif 670_gi;Alias=;ID=670-808-E_coli_genome;pvalue=1.82e-05;qvalue= 0.145;sequence=ATTACAATTATTTTAT;
E_coli_genome	fimo	Nucleotide motif (strict)	960229	960244	47.4	+	.	Motif 670_gi;Alias=;ID=670-809-E_coli_genome;pvalue=1.82e-05;qvalue= 0.145;sequence=AATATTTATATATGAT;
E_coli_genome	fimo	Nucleotide motif (strict)	960233	960248	47.4	+	.	Motif 670_gi;Alias=;ID=670-810-E_coli_genome;pvalue=1.82e-05;qvalue= 0.145;sequence=TTTATATATGATTAAT;
E_coli_genome	fimo	Nucleotide motif (strict)	987255	987270	47.4	+	.	Motif 670_gi;Alias=;ID=670-811-E_coli_genome;pvalue=1.82e-05;qvalue= 0.145;sequence=TTTAATCTATTTATAT;
E_coli_genome	fimo	Nucleotide motif (strict)	987279	987294	47.4	+	.	Motif 670_gi;Alias=;ID=670-812-E_coli_genome;pvalue=1.82e-05;qvalue= 0.145;sequence=TATATTTAAATTAACT;
E_coli_genome	fimo	Nucleotide motif (strict)	997715	997730	47.4	+	.	Motif 670_gi;Alias=;ID=670-813-E_coli_genome;pvalue=1.82e-05;qvalue= 0.145;sequence=AATATTTAAATATTCA;
E_coli_genome	fimo	Nucleotide motif (strict)	998393	998408	47.4	+	.	Motif 670_gi;Alias=;ID=670-814-E_coli_genome;pvalue=1.82e-05;qvalue= 0.145;sequence=ATTAACTATTATTAAT;
E_coli_genome	fimo	Nucleotide motif (strict)	1002862	1002877	47.4	+	.	Motif 670_gi;Alias=;ID=670-815-E_coli_genome;pvalue=1.82e-05;qvalue= 0.145;sequence=AATAAATTTTGATTAA;
E_coli_genome	fimo	Nucleotide motif (strict)	1065085	1065100	47.4	+	.	Motif 670_gi;Alias=;ID=670-816-E_coli_genome;pvalue=1.82e-05;qvalue= 0.145;sequence=ATTATTTATTGTTAAT;
E_coli_genome	fimo	Nucleotide motif (strict)	1092823	1092838	47.4	+	.	Motif 670_gi;Alias=;ID=670-817-E_coli_genome;pvalue=1.82e-05;qvalue= 0.145;sequence=TATATCTATTAATAAT;
E_coli_genome	fimo	Nucleotide motif (strict)	1093756	1093771	47.4	+	.	Motif 670_gi;Alias=;ID=670-818-E_coli_genome;pvalue=1.82e-05;qvalue= 0.145;sequence=ATTATTTTTTTAATGA;
E_coli_genome	fimo	Nucleotide motif (strict)	1095853	1095868	47.4	+	.	Motif 670_gi;Alias=;ID=670-819-E_coli_genome;pvalue=1.82e-05;qvalue= 0.145;sequence=ATTATTTAACTTTTAT;
E_coli_genome	fimo	Nucleotide motif (strict)	1103408	1103423	47.4	+	.	Motif 670_gi;Alias=;ID=670-820-E_coli_genome;pvalue=1.82e-05;qvalue= 0.145;sequence=TATATTAAAATGTTAA;
E_coli_genome	fimo	Nucleotide motif (strict)	1119147	1119162	47.4	+	.	Motif 670_gi;Alias=;ID=670-821-E_coli_genome;pvalue=1.82e-05;qvalue= 0.145;sequence=AATAATTTTGAATTAA;
E_coli_genome	fimo	Nucleotide motif (strict)	1164069	1164084	47.4	+	.	Motif 670_gi;Alias=;ID=670-822-E_coli_genome;pvalue=1.82e-05;qvalue= 0.145;sequence=ATTAATAAAACAATAA;
E_coli_genome	fimo	Nucleotide motif (strict)	1165866	1165881	47.4	+	.	Motif 670_gi;Alias=;ID=670-823-E_coli_genome;pvalue=1.82e-05;qvalue= 0.145;sequence=AATAATAAACAATAAA;
E_coli_genome	fimo	Nucleotide motif (strict)	1168869	1168884	47.4	+	.	Motif 670_gi;Alias=;ID=670-824-E_coli_genome;pvalue=1.82e-05;qvalue= 0.145;sequence=ATTATAAAAATAATCA;
E_coli_genome	fimo	Nucleotide motif (strict)	1168940	1168955	47.4	+	.	Motif 670_gi;Alias=;ID=670-825-E_coli_genome;pvalue=1.82e-05;qvalue= 0.145;sequence=TTTAAAGATTTTTAAA;
E_coli_genome	fimo	Nucleotide motif (strict)	1212491	1212506	47.4	+	.	Motif 670_gi;Alias=;ID=670-826-E_coli_genome;pvalue=1.82e-05;qvalue= 0.145;sequence=TTTATAAATATGTTAA;
E_coli_genome	fimo	Nucleotide motif (strict)	1216516	1216531	47.4	+	.	Motif 670_gi;Alias=;ID=670-827-E_coli_genome;pvalue=1.82e-05;qvalue= 0.145;sequence=AATAAAAATATTATCT;
E_coli_genome	fimo	Nucleotide motif (strict)	1219458	1219473	47.4	+	.	Motif 670_gi;Alias=;ID=670-828-E_coli_genome;pvalue=1.82e-05;qvalue= 0.145;sequence=TTTATCATTTATATAT;
E_coli_genome	fimo	Nucleotide motif (strict)	1230449	1230464	47.4	+	.	Motif 670_gi;Alias=;ID=670-829-E_coli_genome;pvalue=1.82e-05;qvalue= 0.145;sequence=ATTAATAAATTTTACT;
E_coli_genome	fimo	Nucleotide motif (strict)	1300946	1300961	47.4	+	.	Motif 670_gi;Alias=;ID=670-830-E_coli_genome;pvalue=1.82e-05;qvalue= 0.145;sequence=AATAATTAACAATTAA;
E_coli_genome	fimo	Nucleotide motif (strict)	1313846	1313861	47.4	+	.	Motif 670_gi;Alias=;ID=670-831-E_coli_genome;pvalue=1.82e-05;qvalue= 0.145;sequence=AATATTTAAAAATTGA;
E_coli_genome	fimo	Nucleotide motif (strict)	1344367	1344382	47.4	+	.	Motif 670_gi;Alias=;ID=670-832-E_coli_genome;pvalue=1.82e-05;qvalue= 0.145;sequence=TATAATACTTAATAAA;
E_coli_genome	fimo	Nucleotide motif (strict)	1344370	1344385	47.4	+	.	Motif 670_gi;Alias=;ID=670-833-E_coli_genome;pvalue=1.82e-05;qvalue= 0.145;sequence=AATACTTAATAAAAAA;
E_coli_genome	fimo	Nucleotide motif (strict)	1346842	1346857	47.4	+	.	Motif 670_gi;Alias=;ID=670-834-E_coli_genome;pvalue=1.82e-05;qvalue= 0.145;sequence=TATATTTATTTGTAAT;
E_coli_genome	fimo	Nucleotide motif (strict)	1410875	1410890	47.4	+	.	Motif 670_gi;Alias=;ID=670-835-E_coli_genome;pvalue=1.82e-05;qvalue= 0.145;sequence=ATTAAAATAATGAAAT;
E_coli_genome	fimo	Nucleotide motif (strict)	1433076	1433091	47.4	+	.	Motif 670_gi;Alias=;ID=670-836-E_coli_genome;pvalue=1.82e-05;qvalue= 0.145;sequence=ATTATTTTTTATATGT;
E_coli_genome	fimo	Nucleotide motif (strict)	1453776	1453791	47.4	+	.	Motif 670_gi;Alias=;ID=670-837-E_coli_genome;pvalue=1.82e-05;qvalue= 0.145;sequence=AATAATGATTTATAAA;
E_coli_genome	fimo	Nucleotide motif (strict)	1476599	1476614	47.4	+	.	Motif 670_gi;Alias=;ID=670-838-E_coli_genome;pvalue=1.82e-05;qvalue= 0.145;sequence=TTTAATTTTGTTAAAA;
E_coli_genome	fimo	Nucleotide motif (strict)	1483018	1483033	47.4	+	.	Motif 670_gi;Alias=;ID=670-839-E_coli_genome;pvalue=1.82e-05;qvalue= 0.145;sequence=TTTAAAAGAAAATTAA;
E_coli_genome	fimo	Nucleotide motif (strict)	1487018	1487033	47.4	+	.	Motif 670_gi;Alias=;ID=670-840-E_coli_genome;pvalue=1.82e-05;qvalue= 0.145;sequence=TTTATTAATTCTAAAA;
E_coli_genome	fimo	Nucleotide motif (strict)	1495144	1495159	47.4	+	.	Motif 670_gi;Alias=;ID=670-841-E_coli_genome;pvalue=1.82e-05;qvalue= 0.145;sequence=ATTATTAACAATTAAA;
E_coli_genome	fimo	Nucleotide motif (strict)	1500537	1500552	47.4	+	.	Motif 670_gi;Alias=;ID=670-842-E_coli_genome;pvalue=1.82e-05;qvalue= 0.145;sequence=AATATACTTTATAAAT;
E_coli_genome	fimo	Nucleotide motif (strict)	1500546	1500561	47.4	+	.	Motif 670_gi;Alias=;ID=670-843-E_coli_genome;pvalue=1.82e-05;qvalue= 0.145;sequence=TATAAATTAAACAAAA;
E_coli_genome	fimo	Nucleotide motif (strict)	1527117	1527132	47.4	+	.	Motif 670_gi;Alias=;ID=670-844-E_coli_genome;pvalue=1.82e-05;qvalue= 0.145;sequence=ATTAATACAAATAAAA;
E_coli_genome	fimo	Nucleotide motif (strict)	1544748	1544763	47.4	+	.	Motif 670_gi;Alias=;ID=670-845-E_coli_genome;pvalue=1.82e-05;qvalue= 0.145;sequence=TTTAAAAAATTTAAGT;
E_coli_genome	fimo	Nucleotide motif (strict)	1544949	1544964	47.4	+	.	Motif 670_gi;Alias=;ID=670-846-E_coli_genome;pvalue=1.82e-05;qvalue= 0.145;sequence=TATAGAATATTTTAAT;
E_coli_genome	fimo	Nucleotide motif (strict)	1572334	1572349	47.4	+	.	Motif 670_gi;Alias=;ID=670-847-E_coli_genome;pvalue=1.82e-05;qvalue= 0.145;sequence=TTTATAAAATTATTAC;
E_coli_genome	fimo	Nucleotide motif (strict)	1572342	1572357	47.4	+	.	Motif 670_gi;Alias=;ID=670-848-E_coli_genome;pvalue=1.82e-05;qvalue= 0.145;sequence=ATTATTACATAAAAAT;
E_coli_genome	fimo	Nucleotide motif (strict)	1577647	1577662	47.4	+	.	Motif 670_gi;Alias=;ID=670-849-E_coli_genome;pvalue=1.82e-05;qvalue= 0.145;sequence=TTTATTGTTTTTATAA;
E_coli_genome	fimo	Nucleotide motif (strict)	1580264	1580279	47.4	+	.	Motif 670_gi;Alias=;ID=670-850-E_coli_genome;pvalue=1.82e-05;qvalue= 0.145;sequence=TTTAAAAAATGATAAA;
E_coli_genome	fimo	Nucleotide motif (strict)	1582709	1582724	47.4	+	.	Motif 670_gi;Alias=;ID=670-851-E_coli_genome;pvalue=1.82e-05;qvalue= 0.145;sequence=TTTATTGATATTTAAT;
E_coli_genome	fimo	Nucleotide motif (strict)	1586689	1586704	47.4	+	.	Motif 670_gi;Alias=;ID=670-852-E_coli_genome;pvalue=1.82e-05;qvalue= 0.145;sequence=AATATAAAAAATAAGA;
E_coli_genome	fimo	Nucleotide motif (strict)	1598267	1598282	47.4	+	.	Motif 670_gi;Alias=;ID=670-853-E_coli_genome;pvalue=1.82e-05;qvalue= 0.145;sequence=TTTATTTAAATATGAA;
E_coli_genome	fimo	Nucleotide motif (strict)	1599907	1599922	47.4	+	.	Motif 670_gi;Alias=;ID=670-854-E_coli_genome;pvalue=1.82e-05;qvalue= 0.145;sequence=ATTATTATATAAAACA;
E_coli_genome	fimo	Nucleotide motif (strict)	1622684	1622699	47.4	+	.	Motif 670_gi;Alias=;ID=670-855-E_coli_genome;pvalue=1.82e-05;qvalue= 0.145;sequence=AATAATTTTATTTTCT;
E_coli_genome	fimo	Nucleotide motif (strict)	1634286	1634301	47.4	+	.	Motif 670_gi;Alias=;ID=670-856-E_coli_genome;pvalue=1.82e-05;qvalue= 0.145;sequence=ATTATAGAATTTATAT;
E_coli_genome	fimo	Nucleotide motif (strict)	1637187	1637202	47.4	+	.	Motif 670_gi;Alias=;ID=670-857-E_coli_genome;pvalue=1.82e-05;qvalue= 0.145;sequence=ATTAAAAAATGATAAT;
E_coli_genome	fimo	Nucleotide motif (strict)	1638979	1638994	47.4	+	.	Motif 670_gi;Alias=;ID=670-858-E_coli_genome;pvalue=1.82e-05;qvalue= 0.145;sequence=TTTATTTAAATTTTAC;
E_coli_genome	fimo	Nucleotide motif (strict)	1640733	1640748	47.4	+	.	Motif 670_gi;Alias=;ID=670-859-E_coli_genome;pvalue=1.82e-05;qvalue= 0.145;sequence=TATAAAATAATAATAC;
E_coli_genome	fimo	Nucleotide motif (strict)	1651797	1651812	47.4	+	.	Motif 670_gi;Alias=;ID=670-860-E_coli_genome;pvalue=1.82e-05;qvalue= 0.145;sequence=ATTAATAAAGAAAAAT;
E_coli_genome	fimo	Nucleotide motif (strict)	1658018	1658033	47.4	+	.	Motif 670_gi;Alias=;ID=670-861-E_coli_genome;pvalue=1.82e-05;qvalue= 0.145;sequence=AATATTCAATATATAA;
E_coli_genome	fimo	Nucleotide motif (strict)	1669584	1669599	47.4	+	.	Motif 670_gi;Alias=;ID=670-862-E_coli_genome;pvalue=1.82e-05;qvalue= 0.145;sequence=AATATTCATATTTAAA;
E_coli_genome	fimo	Nucleotide motif (strict)	1692879	1692894	47.4	+	.	Motif 670_gi;Alias=;ID=670-863-E_coli_genome;pvalue=1.82e-05;qvalue= 0.145;sequence=TTTATTGAATATTAAT;
E_coli_genome	fimo	Nucleotide motif (strict)	1697579	1697594	47.4	+	.	Motif 670_gi;Alias=;ID=670-864-E_coli_genome;pvalue=1.82e-05;qvalue= 0.145;sequence=TATATTTTTATTTTCT;
E_coli_genome	fimo	Nucleotide motif (strict)	1754745	1754760	47.4	+	.	Motif 670_gi;Alias=;ID=670-865-E_coli_genome;pvalue=1.82e-05;qvalue= 0.145;sequence=AATAAATTTAACTTAA;
E_coli_genome	fimo	Nucleotide motif (strict)	1754812	1754827	47.4	+	.	Motif 670_gi;Alias=;ID=670-866-E_coli_genome;pvalue=1.82e-05;qvalue= 0.145;sequence=TATAAATTAAAATACA;
E_coli_genome	fimo	Nucleotide motif (strict)	1774229	1774244	47.4	+	.	Motif 670_gi;Alias=;ID=670-867-E_coli_genome;pvalue=1.82e-05;qvalue= 0.145;sequence=TTTAAAAGAAATTAAA;
E_coli_genome	fimo	Nucleotide motif (strict)	1787216	1787231	47.4	+	.	Motif 670_gi;Alias=;ID=670-868-E_coli_genome;pvalue=1.82e-05;qvalue= 0.145;sequence=AATATATTTTTTTACT;
E_coli_genome	fimo	Nucleotide motif (strict)	1799767	1799782	47.4	+	.	Motif 670_gi;Alias=;ID=670-869-E_coli_genome;pvalue=1.82e-05;qvalue= 0.145;sequence=TATATTCTAATTAAAA;
E_coli_genome	fimo	Nucleotide motif (strict)	1799776	1799791	47.4	+	.	Motif 670_gi;Alias=;ID=670-870-E_coli_genome;pvalue=1.82e-05;qvalue= 0.145;sequence=ATTAAAAAGTTAAAAA;
E_coli_genome	fimo	Nucleotide motif (strict)	1805026	1805041	47.4	+	.	Motif 670_gi;Alias=;ID=670-871-E_coli_genome;pvalue=1.82e-05;qvalue= 0.145;sequence=TTTATTTTTTTCATAA;
E_coli_genome	fimo	Nucleotide motif (strict)	1812851	1812866	47.4	+	.	Motif 670_gi;Alias=;ID=670-872-E_coli_genome;pvalue=1.82e-05;qvalue= 0.145;sequence=ATTATTAATTATTACT;
E_coli_genome	fimo	Nucleotide motif (strict)	1813082	1813097	47.4	+	.	Motif 670_gi;Alias=;ID=670-873-E_coli_genome;pvalue=1.82e-05;qvalue= 0.145;sequence=TTTAATATTTAAATCA;
E_coli_genome	fimo	Nucleotide motif (strict)	1813263	1813278	47.4	+	.	Motif 670_gi;Alias=;ID=670-874-E_coli_genome;pvalue=1.82e-05;qvalue= 0.145;sequence=TTTAAAATAAATAAAC;
E_coli_genome	fimo	Nucleotide motif (strict)	1832011	1832026	47.4	+	.	Motif 670_gi;Alias=;ID=670-875-E_coli_genome;pvalue=1.82e-05;qvalue= 0.145;sequence=TTTATATGTTAATAAT;
E_coli_genome	fimo	Nucleotide motif (strict)	1832013	1832028	47.4	+	.	Motif 670_gi;Alias=;ID=670-876-E_coli_genome;pvalue=1.82e-05;qvalue= 0.145;sequence=TATATGTTAATAATAA;
E_coli_genome	fimo	Nucleotide motif (strict)	1832182	1832197	47.4	+	.	Motif 670_gi;Alias=;ID=670-877-E_coli_genome;pvalue=1.82e-05;qvalue= 0.145;sequence=AATAAAAAGAATAAAA;
E_coli_genome	fimo	Nucleotide motif (strict)	1853078	1853093	47.4	+	.	Motif 670_gi;Alias=;ID=670-878-E_coli_genome;pvalue=1.82e-05;qvalue= 0.145;sequence=ATTAATATTGATTTAT;
E_coli_genome	fimo	Nucleotide motif (strict)	1854166	1854181	47.4	+	.	Motif 670_gi;Alias=;ID=670-879-E_coli_genome;pvalue=1.82e-05;qvalue= 0.145;sequence=ATTATGTAATTAATAT;
E_coli_genome	fimo	Nucleotide motif (strict)	1893826	1893841	47.4	+	.	Motif 670_gi;Alias=;ID=670-880-E_coli_genome;pvalue=1.82e-05;qvalue= 0.145;sequence=TATATTTATAATTTCA;
E_coli_genome	fimo	Nucleotide motif (strict)	1893864	1893879	47.4	+	.	Motif 670_gi;Alias=;ID=670-881-E_coli_genome;pvalue=1.82e-05;qvalue= 0.145;sequence=TATAAATAAACATAAA;
E_coli_genome	fimo	Nucleotide motif (strict)	1907981	1907996	47.4	+	.	Motif 670_gi;Alias=;ID=670-882-E_coli_genome;pvalue=1.82e-05;qvalue= 0.145;sequence=TTTAAAATAAGAAAAA;
E_coli_genome	fimo	Nucleotide motif (strict)	1946129	1946144	47.4	+	.	Motif 670_gi;Alias=;ID=670-883-E_coli_genome;pvalue=1.82e-05;qvalue= 0.145;sequence=AATATTTTAATATTAC;
E_coli_genome	fimo	Nucleotide motif (strict)	1958172	1958187	47.4	+	.	Motif 670_gi;Alias=;ID=670-884-E_coli_genome;pvalue=1.82e-05;qvalue= 0.145;sequence=TATAATTAAATATACA;
E_coli_genome	fimo	Nucleotide motif (strict)	1988068	1988083	47.4	+	.	Motif 670_gi;Alias=;ID=670-885-E_coli_genome;pvalue=1.82e-05;qvalue= 0.145;sequence=TTTAATGTTATAAAAA;
E_coli_genome	fimo	Nucleotide motif (strict)	1989124	1989139	47.4	+	.	Motif 670_gi;Alias=;ID=670-886-E_coli_genome;pvalue=1.82e-05;qvalue= 0.145;sequence=ATTATTGATAAATTAA;
E_coli_genome	fimo	Nucleotide motif (strict)	1996895	1996910	47.4	+	.	Motif 670_gi;Alias=;ID=670-887-E_coli_genome;pvalue=1.82e-05;qvalue= 0.145;sequence=AATAAGATTTATATAT;
E_coli_genome	fimo	Nucleotide motif (strict)	2011212	2011227	47.4	+	.	Motif 670_gi;Alias=;ID=670-888-E_coli_genome;pvalue=1.82e-05;qvalue= 0.145;sequence=ATTAATTACATTTAAT;
E_coli_genome	fimo	Nucleotide motif (strict)	2033854	2033869	47.4	+	.	Motif 670_gi;Alias=;ID=670-889-E_coli_genome;pvalue=1.82e-05;qvalue= 0.145;sequence=AATATTTATATTTAGA;
E_coli_genome	fimo	Nucleotide motif (strict)	2033884	2033899	47.4	+	.	Motif 670_gi;Alias=;ID=670-890-E_coli_genome;pvalue=1.82e-05;qvalue= 0.145;sequence=ATTATATTAAATAGAT;
E_coli_genome	fimo	Nucleotide motif (strict)	2042280	2042295	47.4	+	.	Motif 670_gi;Alias=;ID=670-891-E_coli_genome;pvalue=1.82e-05;qvalue= 0.145;sequence=AATAACAAATTATTAA;
E_coli_genome	fimo	Nucleotide motif (strict)	2053257	2053272	47.4	+	.	Motif 670_gi;Alias=;ID=670-892-E_coli_genome;pvalue=1.82e-05;qvalue= 0.145;sequence=AATATTGAAATTATAA;
E_coli_genome	fimo	Nucleotide motif (strict)	2056704	2056719	47.4	+	.	Motif 670_gi;Alias=;ID=670-893-E_coli_genome;pvalue=1.82e-05;qvalue= 0.145;sequence=TATAAGTTTTTATAAA;
E_coli_genome	fimo	Nucleotide motif (strict)	2056740	2056755	47.4	+	.	Motif 670_gi;Alias=;ID=670-894-E_coli_genome;pvalue=1.82e-05;qvalue= 0.145;sequence=TTTAGAATATTTTTAT;
E_coli_genome	fimo	Nucleotide motif (strict)	2057622	2057637	47.4	+	.	Motif 670_gi;Alias=;ID=670-895-E_coli_genome;pvalue=1.82e-05;qvalue= 0.145;sequence=TATAATTCTTATAAAA;
E_coli_genome	fimo	Nucleotide motif (strict)	2059070	2059085	47.4	+	.	Motif 670_gi;Alias=;ID=670-896-E_coli_genome;pvalue=1.82e-05;qvalue= 0.145;sequence=AATAATAATATTAAGA;
E_coli_genome	fimo	Nucleotide motif (strict)	2087317	2087332	47.4	+	.	Motif 670_gi;Alias=;ID=670-897-E_coli_genome;pvalue=1.82e-05;qvalue= 0.145;sequence=AATAATTTTTCTTTAA;
E_coli_genome	fimo	Nucleotide motif (strict)	2089760	2089775	47.4	+	.	Motif 670_gi;Alias=;ID=670-898-E_coli_genome;pvalue=1.82e-05;qvalue= 0.145;sequence=ATTAACTATTTATTAA;
E_coli_genome	fimo	Nucleotide motif (strict)	2099754	2099769	47.4	+	.	Motif 670_gi;Alias=;ID=670-899-E_coli_genome;pvalue=1.82e-05;qvalue= 0.145;sequence=TTTATTAAGTTAATAT;
E_coli_genome	fimo	Nucleotide motif (strict)	2099757	2099772	47.4	+	.	Motif 670_gi;Alias=;ID=670-900-E_coli_genome;pvalue=1.82e-05;qvalue= 0.145;sequence=ATTAAGTTAATATTAA;
E_coli_genome	fimo	Nucleotide motif (strict)	2103186	2103201	47.4	+	.	Motif 670_gi;Alias=;ID=670-901-E_coli_genome;pvalue=1.82e-05;qvalue= 0.145;sequence=AATATTATTATTATGA;
E_coli_genome	fimo	Nucleotide motif (strict)	2104082	2104097	47.4	+	.	Motif 670_gi;Alias=;ID=670-902-E_coli_genome;pvalue=1.82e-05;qvalue= 0.145;sequence=TTTATTTTATATATCA;
E_coli_genome	fimo	Nucleotide motif (strict)	2106176	2106191	47.4	+	.	Motif 670_gi;Alias=;ID=670-903-E_coli_genome;pvalue=1.82e-05;qvalue= 0.145;sequence=TATAAATAAAATATGA;
E_coli_genome	fimo	Nucleotide motif (strict)	2106180	2106195	47.4	+	.	Motif 670_gi;Alias=;ID=670-904-E_coli_genome;pvalue=1.82e-05;qvalue= 0.145;sequence=AATAAAATATGAATAA;
E_coli_genome	fimo	Nucleotide motif (strict)	2106185	2106200	47.4	+	.	Motif 670_gi;Alias=;ID=670-905-E_coli_genome;pvalue=1.82e-05;qvalue= 0.145;sequence=AATATGAATAAAATAT;
E_coli_genome	fimo	Nucleotide motif (strict)	2124532	2124547	47.4	+	.	Motif 670_gi;Alias=;ID=670-906-E_coli_genome;pvalue=1.82e-05;qvalue= 0.145;sequence=AATATCATTTATAAAT;
E_coli_genome	fimo	Nucleotide motif (strict)	2137741	2137756	47.4	+	.	Motif 670_gi;Alias=;ID=670-907-E_coli_genome;pvalue=1.82e-05;qvalue= 0.145;sequence=AATAATGTTTTATTAT;
E_coli_genome	fimo	Nucleotide motif (strict)	2151655	2151670	47.4	+	.	Motif 670_gi;Alias=;ID=670-908-E_coli_genome;pvalue=1.82e-05;qvalue= 0.145;sequence=TATATTTATTGTTTAA;
E_coli_genome	fimo	Nucleotide motif (strict)	2168193	2168208	47.4	+	.	Motif 670_gi;Alias=;ID=670-909-E_coli_genome;pvalue=1.82e-05;qvalue= 0.145;sequence=AATATTACTTTTATAT;
E_coli_genome	fimo	Nucleotide motif (strict)	2168474	2168489	47.4	+	.	Motif 670_gi;Alias=;ID=670-910-E_coli_genome;pvalue=1.82e-05;qvalue= 0.145;sequence=AATATATTATATTGAA;
E_coli_genome	fimo	Nucleotide motif (strict)	2174193	2174208	47.4	+	.	Motif 670_gi;Alias=;ID=670-911-E_coli_genome;pvalue=1.82e-05;qvalue= 0.145;sequence=AATATTTTAGAAAAAA;
E_coli_genome	fimo	Nucleotide motif (strict)	2177237	2177252	47.4	+	.	Motif 670_gi;Alias=;ID=670-912-E_coli_genome;pvalue=1.82e-05;qvalue= 0.145;sequence=AATATAATGAAATTAT;
E_coli_genome	fimo	Nucleotide motif (strict)	2177248	2177263	47.4	+	.	Motif 670_gi;Alias=;ID=670-913-E_coli_genome;pvalue=1.82e-05;qvalue= 0.145;sequence=ATTATTTGTTTTTAAA;
E_coli_genome	fimo	Nucleotide motif (strict)	2182887	2182902	47.4	+	.	Motif 670_gi;Alias=;ID=670-914-E_coli_genome;pvalue=1.82e-05;qvalue= 0.145;sequence=ATTAAATACATTAAAA;
E_coli_genome	fimo	Nucleotide motif (strict)	2189799	2189814	47.4	+	.	Motif 670_gi;Alias=;ID=670-915-E_coli_genome;pvalue=1.82e-05;qvalue= 0.145;sequence=AATAAATTATTAAAAC;
E_coli_genome	fimo	Nucleotide motif (strict)	2192355	2192370	47.4	+	.	Motif 670_gi;Alias=;ID=670-916-E_coli_genome;pvalue=1.82e-05;qvalue= 0.145;sequence=AATATAAATACAAAAA;
E_coli_genome	fimo	Nucleotide motif (strict)	2192357	2192372	47.4	+	.	Motif 670_gi;Alias=;ID=670-917-E_coli_genome;pvalue=1.82e-05;qvalue= 0.145;sequence=TATAAATACAAAAAAT;
E_coli_genome	fimo	Nucleotide motif (strict)	2233979	2233994	47.4	+	.	Motif 670_gi;Alias=;ID=670-918-E_coli_genome;pvalue=1.82e-05;qvalue= 0.145;sequence=ATTATTATTTACTAAA;
E_coli_genome	fimo	Nucleotide motif (strict)	2249633	2249648	47.4	+	.	Motif 670_gi;Alias=;ID=670-919-E_coli_genome;pvalue=1.82e-05;qvalue= 0.145;sequence=TATAAAGATTAATTAT;
E_coli_genome	fimo	Nucleotide motif (strict)	2249646	2249661	47.4	+	.	Motif 670_gi;Alias=;ID=670-920-E_coli_genome;pvalue=1.82e-05;qvalue= 0.145;sequence=TATAAATATATAATCA;
E_coli_genome	fimo	Nucleotide motif (strict)	2259622	2259637	47.4	+	.	Motif 670_gi;Alias=;ID=670-921-E_coli_genome;pvalue=1.82e-05;qvalue= 0.145;sequence=TTTAAATTCATAAAAT;
E_coli_genome	fimo	Nucleotide motif (strict)	2306834	2306849	47.4	+	.	Motif 670_gi;Alias=;ID=670-922-E_coli_genome;pvalue=1.82e-05;qvalue= 0.145;sequence=TTTAAATAATGTTTAT;
E_coli_genome	fimo	Nucleotide motif (strict)	2306838	2306853	47.4	+	.	Motif 670_gi;Alias=;ID=670-923-E_coli_genome;pvalue=1.82e-05;qvalue= 0.145;sequence=AATAATGTTTATAAAT;
E_coli_genome	fimo	Nucleotide motif (strict)	2326101	2326116	47.4	+	.	Motif 670_gi;Alias=;ID=670-924-E_coli_genome;pvalue=1.82e-05;qvalue= 0.145;sequence=AATATAAAATGAAAAA;
E_coli_genome	fimo	Nucleotide motif (strict)	2344340	2344355	47.4	+	.	Motif 670_gi;Alias=;ID=670-925-E_coli_genome;pvalue=1.82e-05;qvalue= 0.145;sequence=TATATTTAAACTAAAT;
E_coli_genome	fimo	Nucleotide motif (strict)	2344344	2344359	47.4	+	.	Motif 670_gi;Alias=;ID=670-926-E_coli_genome;pvalue=1.82e-05;qvalue= 0.145;sequence=TTTAAACTAAATTAAA;
E_coli_genome	fimo	Nucleotide motif (strict)	2344366	2344381	47.4	+	.	Motif 670_gi;Alias=;ID=670-927-E_coli_genome;pvalue=1.82e-05;qvalue= 0.145;sequence=AATAATTTTCTTATAA;
E_coli_genome	fimo	Nucleotide motif (strict)	2383429	2383444	47.4	+	.	Motif 670_gi;Alias=;ID=670-928-E_coli_genome;pvalue=1.82e-05;qvalue= 0.145;sequence=AATAGTAAATAAAAAA;
E_coli_genome	fimo	Nucleotide motif (strict)	2386827	2386842	47.4	+	.	Motif 670_gi;Alias=;ID=670-929-E_coli_genome;pvalue=1.82e-05;qvalue= 0.145;sequence=AATAATAAAAATTTCT;
E_coli_genome	fimo	Nucleotide motif (strict)	2387537	2387552	47.4	+	.	Motif 670_gi;Alias=;ID=670-930-E_coli_genome;pvalue=1.82e-05;qvalue= 0.145;sequence=TATAAATATTACTAAA;
E_coli_genome	fimo	Nucleotide motif (strict)	2387702	2387717	47.4	+	.	Motif 670_gi;Alias=;ID=670-931-E_coli_genome;pvalue=1.82e-05;qvalue= 0.145;sequence=ATTATTTTTTATAACT;
E_coli_genome	fimo	Nucleotide motif (strict)	2388437	2388452	47.4	+	.	Motif 670_gi;Alias=;ID=670-932-E_coli_genome;pvalue=1.82e-05;qvalue= 0.145;sequence=TTTAAATATTTATGAT;
E_coli_genome	fimo	Nucleotide motif (strict)	2389053	2389068	47.4	+	.	Motif 670_gi;Alias=;ID=670-933-E_coli_genome;pvalue=1.82e-05;qvalue= 0.145;sequence=ATTAAAACATTTATAT;
E_coli_genome	fimo	Nucleotide motif (strict)	2407411	2407426	47.4	+	.	Motif 670_gi;Alias=;ID=670-934-E_coli_genome;pvalue=1.82e-05;qvalue= 0.145;sequence=ATTATTAAGTTATTAA;
E_coli_genome	fimo	Nucleotide motif (strict)	2426896	2426911	47.4	+	.	Motif 670_gi;Alias=;ID=670-935-E_coli_genome;pvalue=1.82e-05;qvalue= 0.145;sequence=ATTATTTTTCATTAAA;
E_coli_genome	fimo	Nucleotide motif (strict)	2455912	2455927	47.4	+	.	Motif 670_gi;Alias=;ID=670-936-E_coli_genome;pvalue=1.82e-05;qvalue= 0.145;sequence=TATATATTTAGAAAAA;
E_coli_genome	fimo	Nucleotide motif (strict)	2456104	2456119	47.4	+	.	Motif 670_gi;Alias=;ID=670-937-E_coli_genome;pvalue=1.82e-05;qvalue= 0.145;sequence=ATTAATAAATGATAAT;
E_coli_genome	fimo	Nucleotide motif (strict)	2463410	2463425	47.4	+	.	Motif 670_gi;Alias=;ID=670-938-E_coli_genome;pvalue=1.82e-05;qvalue= 0.145;sequence=ATTAAAAGAAATATAT;
E_coli_genome	fimo	Nucleotide motif (strict)	2469433	2469448	47.4	+	.	Motif 670_gi;Alias=;ID=670-939-E_coli_genome;pvalue=1.82e-05;qvalue= 0.145;sequence=AATATATATTTATTCA;
E_coli_genome	fimo	Nucleotide motif (strict)	2469437	2469452	47.4	+	.	Motif 670_gi;Alias=;ID=670-940-E_coli_genome;pvalue=1.82e-05;qvalue= 0.145;sequence=TATATTTATTCATTAT;
E_coli_genome	fimo	Nucleotide motif (strict)	2469720	2469735	47.4	+	.	Motif 670_gi;Alias=;ID=670-941-E_coli_genome;pvalue=1.82e-05;qvalue= 0.145;sequence=ATTATATTTTTTTTGA;
E_coli_genome	fimo	Nucleotide motif (strict)	2470187	2470202	47.4	+	.	Motif 670_gi;Alias=;ID=670-942-E_coli_genome;pvalue=1.82e-05;qvalue= 0.145;sequence=AATATATTTAAAAACA;
E_coli_genome	fimo	Nucleotide motif (strict)	2470247	2470262	47.4	+	.	Motif 670_gi;Alias=;ID=670-943-E_coli_genome;pvalue=1.82e-05;qvalue= 0.145;sequence=ATTAGAAATAATAAAA;
E_coli_genome	fimo	Nucleotide motif (strict)	2470413	2470428	47.4	+	.	Motif 670_gi;Alias=;ID=670-944-E_coli_genome;pvalue=1.82e-05;qvalue= 0.145;sequence=TTTATAAAATAATTCA;
E_coli_genome	fimo	Nucleotide motif (strict)	2484631	2484646	47.4	+	.	Motif 670_gi;Alias=;ID=670-945-E_coli_genome;pvalue=1.82e-05;qvalue= 0.145;sequence=TTTAAATCTTTTAAAA;
E_coli_genome	fimo	Nucleotide motif (strict)	2490829	2490844	47.4	+	.	Motif 670_gi;Alias=;ID=670-946-E_coli_genome;pvalue=1.82e-05;qvalue= 0.145;sequence=ATTAAAGTAATTTAAT;
E_coli_genome	fimo	Nucleotide motif (strict)	2494630	2494645	47.4	+	.	Motif 670_gi;Alias=;ID=670-947-E_coli_genome;pvalue=1.82e-05;qvalue= 0.145;sequence=ATTAATTAAATGTAAA;
E_coli_genome	fimo	Nucleotide motif (strict)	2498486	2498501	47.4	+	.	Motif 670_gi;Alias=;ID=670-948-E_coli_genome;pvalue=1.82e-05;qvalue= 0.145;sequence=TTTATTAACATAATAA;
E_coli_genome	fimo	Nucleotide motif (strict)	2498497	2498512	47.4	+	.	Motif 670_gi;Alias=;ID=670-949-E_coli_genome;pvalue=1.82e-05;qvalue= 0.145;sequence=AATAATTTCAATAAAT;
E_coli_genome	fimo	Nucleotide motif (strict)	2526880	2526895	47.4	+	.	Motif 670_gi;Alias=;ID=670-950-E_coli_genome;pvalue=1.82e-05;qvalue= 0.145;sequence=AATAAATCAATTTTAT;
E_coli_genome	fimo	Nucleotide motif (strict)	2562193	2562208	47.4	+	.	Motif 670_gi;Alias=;ID=670-951-E_coli_genome;pvalue=1.82e-05;qvalue= 0.145;sequence=AATATAATGAAAAAAT;
E_coli_genome	fimo	Nucleotide motif (strict)	2591121	2591136	47.4	+	.	Motif 670_gi;Alias=;ID=670-952-E_coli_genome;pvalue=1.82e-05;qvalue= 0.145;sequence=AATATTATTTAATAGT;
E_coli_genome	fimo	Nucleotide motif (strict)	2624827	2624842	47.4	+	.	Motif 670_gi;Alias=;ID=670-953-E_coli_genome;pvalue=1.82e-05;qvalue= 0.145;sequence=TTTATATTTTTGAAAA;
E_coli_genome	fimo	Nucleotide motif (strict)	2629150	2629165	47.4	+	.	Motif 670_gi;Alias=;ID=670-954-E_coli_genome;pvalue=1.82e-05;qvalue= 0.145;sequence=AATAATTAAATTAACT;
E_coli_genome	fimo	Nucleotide motif (strict)	2653671	2653686	47.4	+	.	Motif 670_gi;Alias=;ID=670-955-E_coli_genome;pvalue=1.82e-05;qvalue= 0.145;sequence=TTTAAAAAACAAAAAA;
E_coli_genome	fimo	Nucleotide motif (strict)	2691490	2691505	47.4	+	.	Motif 670_gi;Alias=;ID=670-956-E_coli_genome;pvalue=1.82e-05;qvalue= 0.145;sequence=ATTAGATAATATTAAA;
E_coli_genome	fimo	Nucleotide motif (strict)	2695809	2695824	47.4	+	.	Motif 670_gi;Alias=;ID=670-957-E_coli_genome;pvalue=1.82e-05;qvalue= 0.145;sequence=ATTAAAGATTAATTAT;
E_coli_genome	fimo	Nucleotide motif (strict)	2716561	2716576	47.4	+	.	Motif 670_gi;Alias=;ID=670-958-E_coli_genome;pvalue=1.82e-05;qvalue= 0.145;sequence=TTTAAATCAATAAAAA;
E_coli_genome	fimo	Nucleotide motif (strict)	2731491	2731506	47.4	+	.	Motif 670_gi;Alias=;ID=670-959-E_coli_genome;pvalue=1.82e-05;qvalue= 0.145;sequence=AATATAAAAACTTTAT;
E_coli_genome	fimo	Nucleotide motif (strict)	2741739	2741754	47.4	+	.	Motif 670_gi;Alias=;ID=670-960-E_coli_genome;pvalue=1.82e-05;qvalue= 0.145;sequence=AATAAATTAAACATAA;
E_coli_genome	fimo	Nucleotide motif (strict)	2759318	2759333	47.4	+	.	Motif 670_gi;Alias=;ID=670-961-E_coli_genome;pvalue=1.82e-05;qvalue= 0.145;sequence=TTTAATATTGAAAAAA;
E_coli_genome	fimo	Nucleotide motif (strict)	2771882	2771897	47.4	+	.	Motif 670_gi;Alias=;ID=670-962-E_coli_genome;pvalue=1.82e-05;qvalue= 0.145;sequence=ATTAAAATTAAAAAGA;
E_coli_genome	fimo	Nucleotide motif (strict)	2773687	2773702	47.4	+	.	Motif 670_gi;Alias=;ID=670-963-E_coli_genome;pvalue=1.82e-05;qvalue= 0.145;sequence=AATAATATTTTGTTAA;
E_coli_genome	fimo	Nucleotide motif (strict)	2773974	2773989	47.4	+	.	Motif 670_gi;Alias=;ID=670-964-E_coli_genome;pvalue=1.82e-05;qvalue= 0.145;sequence=TTTAAATGATAAAAAA;
E_coli_genome	fimo	Nucleotide motif (strict)	2774301	2774316	47.4	+	.	Motif 670_gi;Alias=;ID=670-965-E_coli_genome;pvalue=1.82e-05;qvalue= 0.145;sequence=AATAAAATTTAAATCA;
E_coli_genome	fimo	Nucleotide motif (strict)	2774394	2774409	47.4	+	.	Motif 670_gi;Alias=;ID=670-966-E_coli_genome;pvalue=1.82e-05;qvalue= 0.145;sequence=TATAATAATAAATGAT;
E_coli_genome	fimo	Nucleotide motif (strict)	2774397	2774412	47.4	+	.	Motif 670_gi;Alias=;ID=670-967-E_coli_genome;pvalue=1.82e-05;qvalue= 0.145;sequence=AATAATAAATGATAAA;
E_coli_genome	fimo	Nucleotide motif (strict)	2774400	2774415	47.4	+	.	Motif 670_gi;Alias=;ID=670-968-E_coli_genome;pvalue=1.82e-05;qvalue= 0.145;sequence=AATAAATGATAAAAAA;
E_coli_genome	fimo	Nucleotide motif (strict)	2774414	2774429	47.4	+	.	Motif 670_gi;Alias=;ID=670-969-E_coli_genome;pvalue=1.82e-05;qvalue= 0.145;sequence=AATATAAAATTGAAAA;
E_coli_genome	fimo	Nucleotide motif (strict)	2783783	2783798	47.4	+	.	Motif 670_gi;Alias=;ID=670-970-E_coli_genome;pvalue=1.82e-05;qvalue= 0.145;sequence=TTTATTTTATTATTAC;
E_coli_genome	fimo	Nucleotide motif (strict)	2784893	2784908	47.4	+	.	Motif 670_gi;Alias=;ID=670-971-E_coli_genome;pvalue=1.82e-05;qvalue= 0.145;sequence=ATTAATTTTAAAATAC;
E_coli_genome	fimo	Nucleotide motif (strict)	2784940	2784955	47.4	+	.	Motif 670_gi;Alias=;ID=670-972-E_coli_genome;pvalue=1.82e-05;qvalue= 0.145;sequence=TTTATTTTCATTATAA;
E_coli_genome	fimo	Nucleotide motif (strict)	2785487	2785502	47.4	+	.	Motif 670_gi;Alias=;ID=670-973-E_coli_genome;pvalue=1.82e-05;qvalue= 0.145;sequence=TATAATAAATGATAAT;
E_coli_genome	fimo	Nucleotide motif (strict)	2786073	2786088	47.4	+	.	Motif 670_gi;Alias=;ID=670-974-E_coli_genome;pvalue=1.82e-05;qvalue= 0.145;sequence=AATAATATAACTTTAT;
E_coli_genome	fimo	Nucleotide motif (strict)	2786937	2786952	47.4	+	.	Motif 670_gi;Alias=;ID=670-975-E_coli_genome;pvalue=1.82e-05;qvalue= 0.145;sequence=TTTAAAATATTAATCA;
E_coli_genome	fimo	Nucleotide motif (strict)	2788289	2788304	47.4	+	.	Motif 670_gi;Alias=;ID=670-976-E_coli_genome;pvalue=1.82e-05;qvalue= 0.145;sequence=ATTATATATAGATAAA;
E_coli_genome	fimo	Nucleotide motif (strict)	2788645	2788660	47.4	+	.	Motif 670_gi;Alias=;ID=670-977-E_coli_genome;pvalue=1.82e-05;qvalue= 0.145;sequence=TATAATTTAATGTTAT;
E_coli_genome	fimo	Nucleotide motif (strict)	2804826	2804841	47.4	+	.	Motif 670_gi;Alias=;ID=670-978-E_coli_genome;pvalue=1.82e-05;qvalue= 0.145;sequence=ATTAGAAATTAAAAAT;
E_coli_genome	fimo	Nucleotide motif (strict)	2811327	2811342	47.4	+	.	Motif 670_gi;Alias=;ID=670-979-E_coli_genome;pvalue=1.82e-05;qvalue= 0.145;sequence=TTTATAAAAGAAAAAA;
E_coli_genome	fimo	Nucleotide motif (strict)	2825719	2825734	47.4	+	.	Motif 670_gi;Alias=;ID=670-980-E_coli_genome;pvalue=1.82e-05;qvalue= 0.145;sequence=ATTAAAATATTTATCT;
E_coli_genome	fimo	Nucleotide motif (strict)	2850491	2850506	47.4	+	.	Motif 670_gi;Alias=;ID=670-981-E_coli_genome;pvalue=1.82e-05;qvalue= 0.145;sequence=TTTAATTTATTGTTAT;
E_coli_genome	fimo	Nucleotide motif (strict)	2903798	2903813	47.4	+	.	Motif 670_gi;Alias=;ID=670-982-E_coli_genome;pvalue=1.82e-05;qvalue= 0.145;sequence=ATTAATTCAATATTAA;
E_coli_genome	fimo	Nucleotide motif (strict)	2903817	2903832	47.4	+	.	Motif 670_gi;Alias=;ID=670-983-E_coli_genome;pvalue=1.82e-05;qvalue= 0.145;sequence=AATAATAGATTAAAAT;
E_coli_genome	fimo	Nucleotide motif (strict)	2904422	2904437	47.4	+	.	Motif 670_gi;Alias=;ID=670-984-E_coli_genome;pvalue=1.82e-05;qvalue= 0.145;sequence=ATTATTAATTAATGAT;
E_coli_genome	fimo	Nucleotide motif (strict)	2904429	2904444	47.4	+	.	Motif 670_gi;Alias=;ID=670-985-E_coli_genome;pvalue=1.82e-05;qvalue= 0.145;sequence=ATTAATGATTTTTTAA;
E_coli_genome	fimo	Nucleotide motif (strict)	2904533	2904548	47.4	+	.	Motif 670_gi;Alias=;ID=670-986-E_coli_genome;pvalue=1.82e-05;qvalue= 0.145;sequence=AATATTTAAAATAACT;
E_coli_genome	fimo	Nucleotide motif (strict)	2905613	2905628	47.4	+	.	Motif 670_gi;Alias=;ID=670-987-E_coli_genome;pvalue=1.82e-05;qvalue= 0.145;sequence=TATATTTATTTTTTCT;
E_coli_genome	fimo	Nucleotide motif (strict)	2939278	2939293	47.4	+	.	Motif 670_gi;Alias=;ID=670-988-E_coli_genome;pvalue=1.82e-05;qvalue= 0.145;sequence=AATATTCTTTTAAAAA;
E_coli_genome	fimo	Nucleotide motif (strict)	2943164	2943179	47.4	+	.	Motif 670_gi;Alias=;ID=670-989-E_coli_genome;pvalue=1.82e-05;qvalue= 0.145;sequence=ATTAATAAATCTTAAT;
E_coli_genome	fimo	Nucleotide motif (strict)	2982386	2982401	47.4	+	.	Motif 670_gi;Alias=;ID=670-990-E_coli_genome;pvalue=1.82e-05;qvalue= 0.145;sequence=ATTAATTGATAATTAA;
E_coli_genome	fimo	Nucleotide motif (strict)	2989313	2989328	47.4	+	.	Motif 670_gi;Alias=;ID=670-991-E_coli_genome;pvalue=1.82e-05;qvalue= 0.145;sequence=TATAAAAAAAACTTAT;
E_coli_genome	fimo	Nucleotide motif (strict)	2990676	2990691	47.4	+	.	Motif 670_gi;Alias=;ID=670-992-E_coli_genome;pvalue=1.82e-05;qvalue= 0.145;sequence=TTTAAATTATATTGAA;
E_coli_genome	fimo	Nucleotide motif (strict)	2991187	2991202	47.4	+	.	Motif 670_gi;Alias=;ID=670-993-E_coli_genome;pvalue=1.82e-05;qvalue= 0.145;sequence=TTTAAAAAAGATAAAT;
E_coli_genome	fimo	Nucleotide motif (strict)	2993983	2993998	47.4	+	.	Motif 670_gi;Alias=;ID=670-994-E_coli_genome;pvalue=1.82e-05;qvalue= 0.145;sequence=TATATTTATTACAAAA;
E_coli_genome	fimo	Nucleotide motif (strict)	2994381	2994396	47.4	+	.	Motif 670_gi;Alias=;ID=670-995-E_coli_genome;pvalue=1.82e-05;qvalue= 0.145;sequence=AATATATATTGTATAT;
E_coli_genome	fimo	Nucleotide motif (strict)	2995186	2995201	47.4	+	.	Motif 670_gi;Alias=;ID=670-996-E_coli_genome;pvalue=1.82e-05;qvalue= 0.145;sequence=AATAATAATGAAATAT;
E_coli_genome	fimo	Nucleotide motif (strict)	2995189	2995204	47.4	+	.	Motif 670_gi;Alias=;ID=670-997-E_coli_genome;pvalue=1.82e-05;qvalue= 0.145;sequence=AATAATGAAATATAAT;
E_coli_genome	fimo	Nucleotide motif (strict)	3027084	3027099	47.4	+	.	Motif 670_gi;Alias=;ID=670-998-E_coli_genome;pvalue=1.82e-05;qvalue= 0.145;sequence=AATAATAAAACTTTAA;
E_coli_genome	fimo	Nucleotide motif (strict)	3027179	3027194	47.4	+	.	Motif 670_gi;Alias=;ID=670-999-E_coli_genome;pvalue=1.82e-05;qvalue= 0.145;sequence=ATTATTTTAAAATTAC;
E_coli_genome	fimo	Nucleotide motif (strict)	3032814	3032829	47.4	+	.	Motif 670_gi;Alias=;ID=670-1000-E_coli_genome;pvalue=1.82e-05;qvalue= 0.145;sequence=AATATGAATTTTTTAA;
E_coli_genome	fimo	Nucleotide motif (strict)	3059360	3059375	47.4	+	.	Motif 670_gi;Alias=;ID=670-1001-E_coli_genome;pvalue=1.82e-05;qvalue= 0.145;sequence=ATTATATACAAAAAAA;
E_coli_genome	fimo	Nucleotide motif (strict)	3074168	3074183	47.4	+	.	Motif 670_gi;Alias=;ID=670-1002-E_coli_genome;pvalue=1.82e-05;qvalue= 0.145;sequence=AATAAAAATAGAAAAA;
E_coli_genome	fimo	Nucleotide motif (strict)	3079440	3079455	47.4	+	.	Motif 670_gi;Alias=;ID=670-1003-E_coli_genome;pvalue=1.82e-05;qvalue= 0.145;sequence=ATTATTAATTTCTTAT;
E_coli_genome	fimo	Nucleotide motif (strict)	3088044	3088059	47.4	+	.	Motif 670_gi;Alias=;ID=670-1004-E_coli_genome;pvalue=1.82e-05;qvalue= 0.145;sequence=AATATTTTCATATTAT;
E_coli_genome	fimo	Nucleotide motif (strict)	3136583	3136598	47.4	+	.	Motif 670_gi;Alias=;ID=670-1005-E_coli_genome;pvalue=1.82e-05;qvalue= 0.145;sequence=AATATATAAATATTGA;
E_coli_genome	fimo	Nucleotide motif (strict)	3136587	3136602	47.4	+	.	Motif 670_gi;Alias=;ID=670-1006-E_coli_genome;pvalue=1.82e-05;qvalue= 0.145;sequence=TATAAATATTGAATAT;
E_coli_genome	fimo	Nucleotide motif (strict)	3154196	3154211	47.4	+	.	Motif 670_gi;Alias=;ID=670-1007-E_coli_genome;pvalue=1.82e-05;qvalue= 0.145;sequence=ATTAAAAAAAAATACT;
E_coli_genome	fimo	Nucleotide motif (strict)	3191145	3191160	47.4	+	.	Motif 670_gi;Alias=;ID=670-1008-E_coli_genome;pvalue=1.82e-05;qvalue= 0.145;sequence=AATAAAGTAAATAAAA;
E_coli_genome	fimo	Nucleotide motif (strict)	3216739	3216754	47.4	+	.	Motif 670_gi;Alias=;ID=670-1009-E_coli_genome;pvalue=1.82e-05;qvalue= 0.145;sequence=TATAAATTAGATATAT;
E_coli_genome	fimo	Nucleotide motif (strict)	3253301	3253316	47.4	+	.	Motif 670_gi;Alias=;ID=670-1010-E_coli_genome;pvalue=1.82e-05;qvalue= 0.145;sequence=ATTAACAATAATAAAT;
E_coli_genome	fimo	Nucleotide motif (strict)	3266098	3266113	47.4	+	.	Motif 670_gi;Alias=;ID=670-1011-E_coli_genome;pvalue=1.82e-05;qvalue= 0.145;sequence=ATTATTTATGTTTAAA;
E_coli_genome	fimo	Nucleotide motif (strict)	3266102	3266117	47.4	+	.	Motif 670_gi;Alias=;ID=670-1012-E_coli_genome;pvalue=1.82e-05;qvalue= 0.145;sequence=TTTATGTTTAAATAAA;
E_coli_genome	fimo	Nucleotide motif (strict)	3267398	3267413	47.4	+	.	Motif 670_gi;Alias=;ID=670-1013-E_coli_genome;pvalue=1.82e-05;qvalue= 0.145;sequence=TTTATTATAAATAAAC;
E_coli_genome	fimo	Nucleotide motif (strict)	3267478	3267493	47.4	+	.	Motif 670_gi;Alias=;ID=670-1014-E_coli_genome;pvalue=1.82e-05;qvalue= 0.145;sequence=TTTATTTTATCAATAT;
E_coli_genome	fimo	Nucleotide motif (strict)	3267483	3267498	47.4	+	.	Motif 670_gi;Alias=;ID=670-1015-E_coli_genome;pvalue=1.82e-05;qvalue= 0.145;sequence=TTTATCAATATTTTAA;
E_coli_genome	fimo	Nucleotide motif (strict)	3268386	3268401	47.4	+	.	Motif 670_gi;Alias=;ID=670-1016-E_coli_genome;pvalue=1.82e-05;qvalue= 0.145;sequence=TTTATTGATTATTTAT;
E_coli_genome	fimo	Nucleotide motif (strict)	3269043	3269058	47.4	+	.	Motif 670_gi;Alias=;ID=670-1017-E_coli_genome;pvalue=1.82e-05;qvalue= 0.145;sequence=ATTATTTACTAAAAAT;
E_coli_genome	fimo	Nucleotide motif (strict)	3275053	3275068	47.4	+	.	Motif 670_gi;Alias=;ID=670-1018-E_coli_genome;pvalue=1.82e-05;qvalue= 0.145;sequence=ATTAATACTATTTAAA;
E_coli_genome	fimo	Nucleotide motif (strict)	3275056	3275071	47.4	+	.	Motif 670_gi;Alias=;ID=670-1019-E_coli_genome;pvalue=1.82e-05;qvalue= 0.145;sequence=AATACTATTTAAATAT;
E_coli_genome	fimo	Nucleotide motif (strict)	3287079	3287094	47.4	+	.	Motif 670_gi;Alias=;ID=670-1020-E_coli_genome;pvalue=1.82e-05;qvalue= 0.145;sequence=ATTATATTAAATAACA;
E_coli_genome	fimo	Nucleotide motif (strict)	3287266	3287281	47.4	+	.	Motif 670_gi;Alias=;ID=670-1021-E_coli_genome;pvalue=1.82e-05;qvalue= 0.145;sequence=AATATAATGAAAATAT;
E_coli_genome	fimo	Nucleotide motif (strict)	3305930	3305945	47.4	+	.	Motif 670_gi;Alias=;ID=670-1022-E_coli_genome;pvalue=1.82e-05;qvalue= 0.145;sequence=TATATATTATTTTACA;
E_coli_genome	fimo	Nucleotide motif (strict)	3313218	3313233	47.4	+	.	Motif 670_gi;Alias=;ID=670-1023-E_coli_genome;pvalue=1.82e-05;qvalue= 0.145;sequence=TTTAAAATTAATTTCA;
E_coli_genome	fimo	Nucleotide motif (strict)	3318497	3318512	47.4	+	.	Motif 670_gi;Alias=;ID=670-1024-E_coli_genome;pvalue=1.82e-05;qvalue= 0.145;sequence=ATTATTTTACAAAAAA;
E_coli_genome	fimo	Nucleotide motif (strict)	3320379	3320394	47.4	+	.	Motif 670_gi;Alias=;ID=670-1025-E_coli_genome;pvalue=1.82e-05;qvalue= 0.145;sequence=TTTAATAATTCAAAAA;
E_coli_genome	fimo	Nucleotide motif (strict)	3360900	3360915	47.4	+	.	Motif 670_gi;Alias=;ID=670-1026-E_coli_genome;pvalue=1.82e-05;qvalue= 0.145;sequence=AATATGAATATAAAAA;
E_coli_genome	fimo	Nucleotide motif (strict)	3361037	3361052	47.4	+	.	Motif 670_gi;Alias=;ID=670-1027-E_coli_genome;pvalue=1.82e-05;qvalue= 0.145;sequence=TATAAAATTCATTAAA;
E_coli_genome	fimo	Nucleotide motif (strict)	3384523	3384538	47.4	+	.	Motif 670_gi;Alias=;ID=670-1028-E_coli_genome;pvalue=1.82e-05;qvalue= 0.145;sequence=ATTAATTTACTTTTAA;
E_coli_genome	fimo	Nucleotide motif (strict)	3413590	3413605	47.4	+	.	Motif 670_gi;Alias=;ID=670-1029-E_coli_genome;pvalue=1.82e-05;qvalue= 0.145;sequence=AATATATATTATTTAC;
E_coli_genome	fimo	Nucleotide motif (strict)	3455411	3455426	47.4	+	.	Motif 670_gi;Alias=;ID=670-1030-E_coli_genome;pvalue=1.82e-05;qvalue= 0.145;sequence=TTTAATTATTGATTAT;
E_coli_genome	fimo	Nucleotide motif (strict)	3455453	3455468	47.4	+	.	Motif 670_gi;Alias=;ID=670-1031-E_coli_genome;pvalue=1.82e-05;qvalue= 0.145;sequence=TTTATTAATTAAATAC;
E_coli_genome	fimo	Nucleotide motif (strict)	3455635	3455650	47.4	+	.	Motif 670_gi;Alias=;ID=670-1032-E_coli_genome;pvalue=1.82e-05;qvalue= 0.145;sequence=AATATATTGATTATAT;
E_coli_genome	fimo	Nucleotide motif (strict)	3455968	3455983	47.4	+	.	Motif 670_gi;Alias=;ID=670-1033-E_coli_genome;pvalue=1.82e-05;qvalue= 0.145;sequence=TTTATTAGAAAAATAA;
E_coli_genome	fimo	Nucleotide motif (strict)	3469837	3469852	47.4	+	.	Motif 670_gi;Alias=;ID=670-1034-E_coli_genome;pvalue=1.82e-05;qvalue= 0.145;sequence=AATATATTTAATTTCA;
E_coli_genome	fimo	Nucleotide motif (strict)	3469843	3469858	47.4	+	.	Motif 670_gi;Alias=;ID=670-1035-E_coli_genome;pvalue=1.82e-05;qvalue= 0.145;sequence=TTTAATTTCATTATAA;
E_coli_genome	fimo	Nucleotide motif (strict)	3469950	3469965	47.4	+	.	Motif 670_gi;Alias=;ID=670-1036-E_coli_genome;pvalue=1.82e-05;qvalue= 0.145;sequence=ATTAAAAATAAGAAAA;
E_coli_genome	fimo	Nucleotide motif (strict)	3470034	3470049	47.4	+	.	Motif 670_gi;Alias=;ID=670-1037-E_coli_genome;pvalue=1.82e-05;qvalue= 0.145;sequence=TTTAAATATGAATAAT;
E_coli_genome	fimo	Nucleotide motif (strict)	3470038	3470053	47.4	+	.	Motif 670_gi;Alias=;ID=670-1038-E_coli_genome;pvalue=1.82e-05;qvalue= 0.145;sequence=AATATGAATAATTTAT;
E_coli_genome	fimo	Nucleotide motif (strict)	3499420	3499435	47.4	+	.	Motif 670_gi;Alias=;ID=670-1039-E_coli_genome;pvalue=1.82e-05;qvalue= 0.145;sequence=ATTAATATATAATACA;
E_coli_genome	fimo	Nucleotide motif (strict)	3581793	3581808	47.4	+	.	Motif 670_gi;Alias=;ID=670-1040-E_coli_genome;pvalue=1.82e-05;qvalue= 0.145;sequence=AATAAATAACAATTAA;
E_coli_genome	fimo	Nucleotide motif (strict)	3584747	3584762	47.4	+	.	Motif 670_gi;Alias=;ID=670-1041-E_coli_genome;pvalue=1.82e-05;qvalue= 0.145;sequence=TTTATTATAATTATGA;
E_coli_genome	fimo	Nucleotide motif (strict)	3605231	3605246	47.4	+	.	Motif 670_gi;Alias=;ID=670-1042-E_coli_genome;pvalue=1.82e-05;qvalue= 0.145;sequence=TTTAAAGTTAAAAAAT;
E_coli_genome	fimo	Nucleotide motif (strict)	3623931	3623946	47.4	+	.	Motif 670_gi;Alias=;ID=670-1043-E_coli_genome;pvalue=1.82e-05;qvalue= 0.145;sequence=TTTATATAATAAATGT;
E_coli_genome	fimo	Nucleotide motif (strict)	3631742	3631757	47.4	+	.	Motif 670_gi;Alias=;ID=670-1044-E_coli_genome;pvalue=1.82e-05;qvalue= 0.145;sequence=TTTATTAATAACTAAA;
E_coli_genome	fimo	Nucleotide motif (strict)	3631745	3631760	47.4	+	.	Motif 670_gi;Alias=;ID=670-1045-E_coli_genome;pvalue=1.82e-05;qvalue= 0.145;sequence=ATTAATAACTAAATAA;
E_coli_genome	fimo	Nucleotide motif (strict)	3632180	3632195	47.4	+	.	Motif 670_gi;Alias=;ID=670-1046-E_coli_genome;pvalue=1.82e-05;qvalue= 0.145;sequence=ATTATTAAGTAAATAA;
E_coli_genome	fimo	Nucleotide motif (strict)	3632894	3632909	47.4	+	.	Motif 670_gi;Alias=;ID=670-1047-E_coli_genome;pvalue=1.82e-05;qvalue= 0.145;sequence=TTTATTATTTTTATCA;
E_coli_genome	fimo	Nucleotide motif (strict)	3633661	3633676	47.4	+	.	Motif 670_gi;Alias=;ID=670-1048-E_coli_genome;pvalue=1.82e-05;qvalue= 0.145;sequence=TTTATTATTTTTATGT;
E_coli_genome	fimo	Nucleotide motif (strict)	3634012	3634027	47.4	+	.	Motif 670_gi;Alias=;ID=670-1049-E_coli_genome;pvalue=1.82e-05;qvalue= 0.145;sequence=TTTATAAATTATATCT;
E_coli_genome	fimo	Nucleotide motif (strict)	3634533	3634548	47.4	+	.	Motif 670_gi;Alias=;ID=670-1050-E_coli_genome;pvalue=1.82e-05;qvalue= 0.145;sequence=TATAAAATAATAATAC;
E_coli_genome	fimo	Nucleotide motif (strict)	3637507	3637522	47.4	+	.	Motif 670_gi;Alias=;ID=670-1051-E_coli_genome;pvalue=1.82e-05;qvalue= 0.145;sequence=TATATAAGATAATTAT;
E_coli_genome	fimo	Nucleotide motif (strict)	3651054	3651069	47.4	+	.	Motif 670_gi;Alias=;ID=670-1052-E_coli_genome;pvalue=1.82e-05;qvalue= 0.145;sequence=AATAACTTTTTAAAAT;
E_coli_genome	fimo	Nucleotide motif (strict)	3651314	3651329	47.4	+	.	Motif 670_gi;Alias=;ID=670-1053-E_coli_genome;pvalue=1.82e-05;qvalue= 0.145;sequence=TATAATAAATACATAT;
E_coli_genome	fimo	Nucleotide motif (strict)	3667786	3667801	47.4	+	.	Motif 670_gi;Alias=;ID=670-1054-E_coli_genome;pvalue=1.82e-05;qvalue= 0.145;sequence=ATTAATTATTGTTTAT;
E_coli_genome	fimo	Nucleotide motif (strict)	3668139	3668154	47.4	+	.	Motif 670_gi;Alias=;ID=670-1055-E_coli_genome;pvalue=1.82e-05;qvalue= 0.145;sequence=TTTATTATCTTTAAAT;
E_coli_genome	fimo	Nucleotide motif (strict)	3668142	3668157	47.4	+	.	Motif 670_gi;Alias=;ID=670-1056-E_coli_genome;pvalue=1.82e-05;qvalue= 0.145;sequence=ATTATCTTTAAATAAT;
E_coli_genome	fimo	Nucleotide motif (strict)	3696694	3696709	47.4	+	.	Motif 670_gi;Alias=;ID=670-1057-E_coli_genome;pvalue=1.82e-05;qvalue= 0.145;sequence=AATAAAATTATTTTCA;
E_coli_genome	fimo	Nucleotide motif (strict)	3727849	3727864	47.4	+	.	Motif 670_gi;Alias=;ID=670-1058-E_coli_genome;pvalue=1.82e-05;qvalue= 0.145;sequence=AATATTAATTAATTAC;
E_coli_genome	fimo	Nucleotide motif (strict)	3751883	3751898	47.4	+	.	Motif 670_gi;Alias=;ID=670-1059-E_coli_genome;pvalue=1.82e-05;qvalue= 0.145;sequence=TTTAAAATAAGATAAA;
E_coli_genome	fimo	Nucleotide motif (strict)	3751952	3751967	47.4	+	.	Motif 670_gi;Alias=;ID=670-1060-E_coli_genome;pvalue=1.82e-05;qvalue= 0.145;sequence=TATAGTAATATATAAA;
E_coli_genome	fimo	Nucleotide motif (strict)	3757914	3757929	47.4	+	.	Motif 670_gi;Alias=;ID=670-1061-E_coli_genome;pvalue=1.82e-05;qvalue= 0.145;sequence=ATTAATCTAATAAAAA;
E_coli_genome	fimo	Nucleotide motif (strict)	3757993	3758008	47.4	+	.	Motif 670_gi;Alias=;ID=670-1062-E_coli_genome;pvalue=1.82e-05;qvalue= 0.145;sequence=TTTAAAACTTAATTAA;
E_coli_genome	fimo	Nucleotide motif (strict)	3766882	3766897	47.4	+	.	Motif 670_gi;Alias=;ID=670-1063-E_coli_genome;pvalue=1.82e-05;qvalue= 0.145;sequence=AATAAATATCAATAAA;
E_coli_genome	fimo	Nucleotide motif (strict)	3768502	3768517	47.4	+	.	Motif 670_gi;Alias=;ID=670-1064-E_coli_genome;pvalue=1.82e-05;qvalue= 0.145;sequence=AATATTATAATTTGAA;
E_coli_genome	fimo	Nucleotide motif (strict)	3769932	3769947	47.4	+	.	Motif 670_gi;Alias=;ID=670-1065-E_coli_genome;pvalue=1.82e-05;qvalue= 0.145;sequence=AATATTTTTTAAATGT;
E_coli_genome	fimo	Nucleotide motif (strict)	3770149	3770164	47.4	+	.	Motif 670_gi;Alias=;ID=670-1066-E_coli_genome;pvalue=1.82e-05;qvalue= 0.145;sequence=AATATTAAAGAAAAAT;
E_coli_genome	fimo	Nucleotide motif (strict)	3789436	3789451	47.4	+	.	Motif 670_gi;Alias=;ID=670-1067-E_coli_genome;pvalue=1.82e-05;qvalue= 0.145;sequence=AATATTTATATAATGA;
E_coli_genome	fimo	Nucleotide motif (strict)	3792744	3792759	47.4	+	.	Motif 670_gi;Alias=;ID=670-1068-E_coli_genome;pvalue=1.82e-05;qvalue= 0.145;sequence=TATAAAAAGAAAAAAT;
E_coli_genome	fimo	Nucleotide motif (strict)	3793714	3793729	47.4	+	.	Motif 670_gi;Alias=;ID=670-1069-E_coli_genome;pvalue=1.82e-05;qvalue= 0.145;sequence=ATTATATCATAAATAT;
E_coli_genome	fimo	Nucleotide motif (strict)	3797713	3797728	47.4	+	.	Motif 670_gi;Alias=;ID=670-1070-E_coli_genome;pvalue=1.82e-05;qvalue= 0.145;sequence=ATTATATTTAATAAAC;
E_coli_genome	fimo	Nucleotide motif (strict)	3798199	3798214	47.4	+	.	Motif 670_gi;Alias=;ID=670-1071-E_coli_genome;pvalue=1.82e-05;qvalue= 0.145;sequence=ATTAATTAAGAATAAA;
E_coli_genome	fimo	Nucleotide motif (strict)	3799532	3799547	47.4	+	.	Motif 670_gi;Alias=;ID=670-1072-E_coli_genome;pvalue=1.82e-05;qvalue= 0.145;sequence=AATATTTTGAATAAAT;
E_coli_genome	fimo	Nucleotide motif (strict)	3801066	3801081	47.4	+	.	Motif 670_gi;Alias=;ID=670-1073-E_coli_genome;pvalue=1.82e-05;qvalue= 0.145;sequence=TATATCTTTTTTTAAA;
E_coli_genome	fimo	Nucleotide motif (strict)	3801811	3801826	47.4	+	.	Motif 670_gi;Alias=;ID=670-1074-E_coli_genome;pvalue=1.82e-05;qvalue= 0.145;sequence=AATAATATAAAAATCA;
E_coli_genome	fimo	Nucleotide motif (strict)	3802057	3802072	47.4	+	.	Motif 670_gi;Alias=;ID=670-1075-E_coli_genome;pvalue=1.82e-05;qvalue= 0.145;sequence=AATAAAATAAAAAAGA;
E_coli_genome	fimo	Nucleotide motif (strict)	3802489	3802504	47.4	+	.	Motif 670_gi;Alias=;ID=670-1076-E_coli_genome;pvalue=1.82e-05;qvalue= 0.145;sequence=ATTAATCAATAAAAAA;
E_coli_genome	fimo	Nucleotide motif (strict)	3802899	3802914	47.4	+	.	Motif 670_gi;Alias=;ID=670-1077-E_coli_genome;pvalue=1.82e-05;qvalue= 0.145;sequence=TATATTTTAATATTGA;
E_coli_genome	fimo	Nucleotide motif (strict)	3803178	3803193	47.4	+	.	Motif 670_gi;Alias=;ID=670-1078-E_coli_genome;pvalue=1.82e-05;qvalue= 0.145;sequence=TATATATTTATTTAGA;
E_coli_genome	fimo	Nucleotide motif (strict)	3804353	3804368	47.4	+	.	Motif 670_gi;Alias=;ID=670-1079-E_coli_genome;pvalue=1.82e-05;qvalue= 0.145;sequence=AATACATTTATATTAT;
E_coli_genome	fimo	Nucleotide motif (strict)	3804364	3804379	47.4	+	.	Motif 670_gi;Alias=;ID=670-1080-E_coli_genome;pvalue=1.82e-05;qvalue= 0.145;sequence=ATTATTAGTAATTAAT;
E_coli_genome	fimo	Nucleotide motif (strict)	3804374	3804389	47.4	+	.	Motif 670_gi;Alias=;ID=670-1081-E_coli_genome;pvalue=1.82e-05;qvalue= 0.145;sequence=ATTAATTTTTTATTGA;
E_coli_genome	fimo	Nucleotide motif (strict)	3804857	3804872	47.4	+	.	Motif 670_gi;Alias=;ID=670-1082-E_coli_genome;pvalue=1.82e-05;qvalue= 0.145;sequence=TTTAATATTTGTTTAT;
E_coli_genome	fimo	Nucleotide motif (strict)	3807037	3807052	47.4	+	.	Motif 670_gi;Alias=;ID=670-1083-E_coli_genome;pvalue=1.82e-05;qvalue= 0.145;sequence=AATATTTATATAAACA;
E_coli_genome	fimo	Nucleotide motif (strict)	3844055	3844070	47.4	+	.	Motif 670_gi;Alias=;ID=670-1084-E_coli_genome;pvalue=1.82e-05;qvalue= 0.145;sequence=ATTATATTATTGATAA;
E_coli_genome	fimo	Nucleotide motif (strict)	3882345	3882360	47.4	+	.	Motif 670_gi;Alias=;ID=670-1085-E_coli_genome;pvalue=1.82e-05;qvalue= 0.145;sequence=ATTAAATTTGAAAAAT;
E_coli_genome	fimo	Nucleotide motif (strict)	3888299	3888314	47.4	+	.	Motif 670_gi;Alias=;ID=670-1086-E_coli_genome;pvalue=1.82e-05;qvalue= 0.145;sequence=TTTATAATCTTTAAAA;
E_coli_genome	fimo	Nucleotide motif (strict)	3888301	3888316	47.4	+	.	Motif 670_gi;Alias=;ID=670-1087-E_coli_genome;pvalue=1.82e-05;qvalue= 0.145;sequence=TATAATCTTTAAAAAA;
E_coli_genome	fimo	Nucleotide motif (strict)	3893756	3893771	47.4	+	.	Motif 670_gi;Alias=;ID=670-1088-E_coli_genome;pvalue=1.82e-05;qvalue= 0.145;sequence=AATAAAATGTAAAAAA;
E_coli_genome	fimo	Nucleotide motif (strict)	3906581	3906596	47.4	+	.	Motif 670_gi;Alias=;ID=670-1089-E_coli_genome;pvalue=1.82e-05;qvalue= 0.145;sequence=TTTATAAACAAAAAAA;
E_coli_genome	fimo	Nucleotide motif (strict)	3922836	3922851	47.4	+	.	Motif 670_gi;Alias=;ID=670-1090-E_coli_genome;pvalue=1.82e-05;qvalue= 0.145;sequence=TTTAATAATGTTTTAA;
E_coli_genome	fimo	Nucleotide motif (strict)	3939833	3939848	47.4	+	.	Motif 670_gi;Alias=;ID=670-1091-E_coli_genome;pvalue=1.82e-05;qvalue= 0.145;sequence=TTTAAATAAATCTAAT;
E_coli_genome	fimo	Nucleotide motif (strict)	3950183	3950198	47.4	+	.	Motif 670_gi;Alias=;ID=670-1092-E_coli_genome;pvalue=1.82e-05;qvalue= 0.145;sequence=TTTATTTTTAAAAAAC;
E_coli_genome	fimo	Nucleotide motif (strict)	3950204	3950219	47.4	+	.	Motif 670_gi;Alias=;ID=670-1093-E_coli_genome;pvalue=1.82e-05;qvalue= 0.145;sequence=TTTATATTGAAATTAT;
E_coli_genome	fimo	Nucleotide motif (strict)	3953409	3953424	47.4	+	.	Motif 670_gi;Alias=;ID=670-1094-E_coli_genome;pvalue=1.82e-05;qvalue= 0.145;sequence=AATAAATACAAAAAAT;
E_coli_genome	fimo	Nucleotide motif (strict)	4037347	4037362	47.4	+	.	Motif 670_gi;Alias=;ID=670-1095-E_coli_genome;pvalue=1.82e-05;qvalue= 0.145;sequence=ATTAAATAAAAAATAC;
E_coli_genome	fimo	Nucleotide motif (strict)	4044099	4044114	47.4	+	.	Motif 670_gi;Alias=;ID=670-1096-E_coli_genome;pvalue=1.82e-05;qvalue= 0.145;sequence=AATAAATATAAATACA;
E_coli_genome	fimo	Nucleotide motif (strict)	4078524	4078539	47.4	+	.	Motif 670_gi;Alias=;ID=670-1097-E_coli_genome;pvalue=1.82e-05;qvalue= 0.145;sequence=TATAAATTTTTATTCT;
E_coli_genome	fimo	Nucleotide motif (strict)	4078584	4078599	47.4	+	.	Motif 670_gi;Alias=;ID=670-1098-E_coli_genome;pvalue=1.82e-05;qvalue= 0.145;sequence=TTTAAATATTATTTGT;
E_coli_genome	fimo	Nucleotide motif (strict)	4078707	4078722	47.4	+	.	Motif 670_gi;Alias=;ID=670-1099-E_coli_genome;pvalue=1.82e-05;qvalue= 0.145;sequence=AATATTTTTAAAATCT;
E_coli_genome	fimo	Nucleotide motif (strict)	4086845	4086860	47.4	+	.	Motif 670_gi;Alias=;ID=670-1100-E_coli_genome;pvalue=1.82e-05;qvalue= 0.145;sequence=ATTAATTAAAATAAGT;
E_coli_genome	fimo	Nucleotide motif (strict)	4100730	4100745	47.4	+	.	Motif 670_gi;Alias=;ID=670-1101-E_coli_genome;pvalue=1.82e-05;qvalue= 0.145;sequence=AATATCATTTAATTAA;
E_coli_genome	fimo	Nucleotide motif (strict)	4100737	4100752	47.4	+	.	Motif 670_gi;Alias=;ID=670-1102-E_coli_genome;pvalue=1.82e-05;qvalue= 0.145;sequence=TTTAATTAACTATAAT;
E_coli_genome	fimo	Nucleotide motif (strict)	4133765	4133780	47.4	+	.	Motif 670_gi;Alias=;ID=670-1103-E_coli_genome;pvalue=1.82e-05;qvalue= 0.145;sequence=ATTAATTCAATTATAA;
E_coli_genome	fimo	Nucleotide motif (strict)	4175137	4175152	47.4	+	.	Motif 670_gi;Alias=;ID=670-1104-E_coli_genome;pvalue=1.82e-05;qvalue= 0.145;sequence=AATAATAAGAAAAAAT;
E_coli_genome	fimo	Nucleotide motif (strict)	4221990	4222005	47.4	+	.	Motif 670_gi;Alias=;ID=670-1105-E_coli_genome;pvalue=1.82e-05;qvalue= 0.145;sequence=AATATCATTAATATAT;
E_coli_genome	fimo	Nucleotide motif (strict)	4235713	4235728	47.4	+	.	Motif 670_gi;Alias=;ID=670-1106-E_coli_genome;pvalue=1.82e-05;qvalue= 0.145;sequence=TTTATTTTAAGTTTAT;
E_coli_genome	fimo	Nucleotide motif (strict)	4235733	4235748	47.4	+	.	Motif 670_gi;Alias=;ID=670-1107-E_coli_genome;pvalue=1.82e-05;qvalue= 0.145;sequence=TTTATTGTTATTTAAA;
E_coli_genome	fimo	Nucleotide motif (strict)	4251380	4251395	47.4	+	.	Motif 670_gi;Alias=;ID=670-1108-E_coli_genome;pvalue=1.82e-05;qvalue= 0.145;sequence=AATATCATTTATTAAA;
E_coli_genome	fimo	Nucleotide motif (strict)	4251531	4251546	47.4	+	.	Motif 670_gi;Alias=;ID=670-1109-E_coli_genome;pvalue=1.82e-05;qvalue= 0.145;sequence=AATAACATTATAAAAA;
E_coli_genome	fimo	Nucleotide motif (strict)	4251614	4251629	47.4	+	.	Motif 670_gi;Alias=;ID=670-1110-E_coli_genome;pvalue=1.82e-05;qvalue= 0.145;sequence=ATTAAAAATACTTAAT;
E_coli_genome	fimo	Nucleotide motif (strict)	4251627	4251642	47.4	+	.	Motif 670_gi;Alias=;ID=670-1111-E_coli_genome;pvalue=1.82e-05;qvalue= 0.145;sequence=AATATTGTTAATAAAA;
E_coli_genome	fimo	Nucleotide motif (strict)	4260151	4260166	47.4	+	.	Motif 670_gi;Alias=;ID=670-1112-E_coli_genome;pvalue=1.82e-05;qvalue= 0.145;sequence=AATAATTAATAATTCA;
E_coli_genome	fimo	Nucleotide motif (strict)	4260158	4260173	47.4	+	.	Motif 670_gi;Alias=;ID=670-1113-E_coli_genome;pvalue=1.82e-05;qvalue= 0.145;sequence=AATAATTCATTTTTAA;
E_coli_genome	fimo	Nucleotide motif (strict)	4265728	4265743	47.4	+	.	Motif 670_gi;Alias=;ID=670-1114-E_coli_genome;pvalue=1.82e-05;qvalue= 0.145;sequence=AATAATTATTTTATGA;
E_coli_genome	fimo	Nucleotide motif (strict)	4269227	4269242	47.4	+	.	Motif 670_gi;Alias=;ID=670-1115-E_coli_genome;pvalue=1.82e-05;qvalue= 0.145;sequence=AATAAACATTTTTTAT;
E_coli_genome	fimo	Nucleotide motif (strict)	4282068	4282083	47.4	+	.	Motif 670_gi;Alias=;ID=670-1116-E_coli_genome;pvalue=1.82e-05;qvalue= 0.145;sequence=ATTATTAAAATTAACA;
E_coli_genome	fimo	Nucleotide motif (strict)	4282791	4282806	47.4	+	.	Motif 670_gi;Alias=;ID=670-1117-E_coli_genome;pvalue=1.82e-05;qvalue= 0.145;sequence=TATATCTATAAAATAT;
E_coli_genome	fimo	Nucleotide motif (strict)	4282797	4282812	47.4	+	.	Motif 670_gi;Alias=;ID=670-1118-E_coli_genome;pvalue=1.82e-05;qvalue= 0.145;sequence=TATAAAATATTTATGT;
E_coli_genome	fimo	Nucleotide motif (strict)	4283167	4283182	47.4	+	.	Motif 670_gi;Alias=;ID=670-1119-E_coli_genome;pvalue=1.82e-05;qvalue= 0.145;sequence=TTTATTTGTTTAATAT;
E_coli_genome	fimo	Nucleotide motif (strict)	4294232	4294247	47.4	+	.	Motif 670_gi;Alias=;ID=670-1120-E_coli_genome;pvalue=1.82e-05;qvalue= 0.145;sequence=ATTAAACAAATAAAAA;
E_coli_genome	fimo	Nucleotide motif (strict)	4313135	4313150	47.4	+	.	Motif 670_gi;Alias=;ID=670-1121-E_coli_genome;pvalue=1.82e-05;qvalue= 0.145;sequence=TTTAATTAGTTTAAAA;
E_coli_genome	fimo	Nucleotide motif (strict)	4327097	4327112	47.4	+	.	Motif 670_gi;Alias=;ID=670-1122-E_coli_genome;pvalue=1.82e-05;qvalue= 0.145;sequence=AATAAAATAACAAAAT;
E_coli_genome	fimo	Nucleotide motif (strict)	4358686	4358701	47.4	+	.	Motif 670_gi;Alias=;ID=670-1123-E_coli_genome;pvalue=1.82e-05;qvalue= 0.145;sequence=AATACTTTTAATTAAT;
E_coli_genome	fimo	Nucleotide motif (strict)	4360284	4360299	47.4	+	.	Motif 670_gi;Alias=;ID=670-1124-E_coli_genome;pvalue=1.82e-05;qvalue= 0.145;sequence=TTTATGTAATAAAAAT;
E_coli_genome	fimo	Nucleotide motif (strict)	4360667	4360682	47.4	+	.	Motif 670_gi;Alias=;ID=670-1125-E_coli_genome;pvalue=1.82e-05;qvalue= 0.145;sequence=TTTATTTGATATATAA;
E_coli_genome	fimo	Nucleotide motif (strict)	4362008	4362023	47.4	+	.	Motif 670_gi;Alias=;ID=670-1126-E_coli_genome;pvalue=1.82e-05;qvalue= 0.145;sequence=TTTATTTACATATTAT;
E_coli_genome	fimo	Nucleotide motif (strict)	4392796	4392811	47.4	+	.	Motif 670_gi;Alias=;ID=670-1127-E_coli_genome;pvalue=1.82e-05;qvalue= 0.145;sequence=AATAGTATTTTTTTAA;
E_coli_genome	fimo	Nucleotide motif (strict)	4410101	4410116	47.4	+	.	Motif 670_gi;Alias=;ID=670-1128-E_coli_genome;pvalue=1.82e-05;qvalue= 0.145;sequence=AATATTTAAACTTAAT;
E_coli_genome	fimo	Nucleotide motif (strict)	4419875	4419890	47.4	+	.	Motif 670_gi;Alias=;ID=670-1129-E_coli_genome;pvalue=1.82e-05;qvalue= 0.145;sequence=TTTAATCATAAATAAT;
E_coli_genome	fimo	Nucleotide motif (strict)	4427437	4427452	47.4	+	.	Motif 670_gi;Alias=;ID=670-1130-E_coli_genome;pvalue=1.82e-05;qvalue= 0.145;sequence=TTTAATGTTTTTATAA;
E_coli_genome	fimo	Nucleotide motif (strict)	4427488	4427503	47.4	+	.	Motif 670_gi;Alias=;ID=670-1131-E_coli_genome;pvalue=1.82e-05;qvalue= 0.145;sequence=ATTAATAAAAATAAGT;
E_coli_genome	fimo	Nucleotide motif (strict)	4472620	4472635	47.4	+	.	Motif 670_gi;Alias=;ID=670-1132-E_coli_genome;pvalue=1.82e-05;qvalue= 0.145;sequence=TTTATTTGAATTAAAA;
E_coli_genome	fimo	Nucleotide motif (strict)	4476654	4476669	47.4	+	.	Motif 670_gi;Alias=;ID=670-1133-E_coli_genome;pvalue=1.82e-05;qvalue= 0.145;sequence=AATAAATCATATTAAT;
E_coli_genome	fimo	Nucleotide motif (strict)	4477170	4477185	47.4	+	.	Motif 670_gi;Alias=;ID=670-1134-E_coli_genome;pvalue=1.82e-05;qvalue= 0.145;sequence=TTTAAATAAACTAAAT;
E_coli_genome	fimo	Nucleotide motif (strict)	4479685	4479700	47.4	+	.	Motif 670_gi;Alias=;ID=670-1135-E_coli_genome;pvalue=1.82e-05;qvalue= 0.145;sequence=TATATATAAGTTATAT;
E_coli_genome	fimo	Nucleotide motif (strict)	4493235	4493250	47.4	+	.	Motif 670_gi;Alias=;ID=670-1136-E_coli_genome;pvalue=1.82e-05;qvalue= 0.145;sequence=ATTAATAATTATTTGT;
E_coli_genome	fimo	Nucleotide motif (strict)	4522385	4522400	47.4	+	.	Motif 670_gi;Alias=;ID=670-1137-E_coli_genome;pvalue=1.82e-05;qvalue= 0.145;sequence=TTTAATTTCAATTAAA;
E_coli_genome	fimo	Nucleotide motif (strict)	4539668	4539683	47.4	+	.	Motif 670_gi;Alias=;ID=670-1138-E_coli_genome;pvalue=1.82e-05;qvalue= 0.145;sequence=ATTATTTAAATAAACA;
E_coli_genome	fimo	Nucleotide motif (strict)	4541729	4541744	47.4	+	.	Motif 670_gi;Alias=;ID=670-1139-E_coli_genome;pvalue=1.82e-05;qvalue= 0.145;sequence=AATAAATAAACAAAAT;
E_coli_genome	fimo	Nucleotide motif (strict)	4542648	4542663	47.4	+	.	Motif 670_gi;Alias=;ID=670-1140-E_coli_genome;pvalue=1.82e-05;qvalue= 0.145;sequence=AATAAAGTTAAAAAAA;
E_coli_genome	fimo	Nucleotide motif (strict)	4563903	4563918	47.4	+	.	Motif 670_gi;Alias=;ID=670-1141-E_coli_genome;pvalue=1.82e-05;qvalue= 0.145;sequence=AATAAAAATAAAAACT;
E_coli_genome	fimo	Nucleotide motif (strict)	4571962	4571977	47.4	+	.	Motif 670_gi;Alias=;ID=670-1142-E_coli_genome;pvalue=1.82e-05;qvalue= 0.145;sequence=ATTAAGTTATAAAAAT;
E_coli_genome	fimo	Nucleotide motif (strict)	4578504	4578519	47.4	+	.	Motif 670_gi;Alias=;ID=670-1143-E_coli_genome;pvalue=1.82e-05;qvalue= 0.145;sequence=TATAATAAAAATATAC;
E_coli_genome	fimo	Nucleotide motif (strict)	4578883	4578898	47.4	+	.	Motif 670_gi;Alias=;ID=670-1144-E_coli_genome;pvalue=1.82e-05;qvalue= 0.145;sequence=AATATTAATTTATAGT;
E_coli_genome	fimo	Nucleotide motif (strict)	4591521	4591536	47.4	+	.	Motif 670_gi;Alias=;ID=670-1145-E_coli_genome;pvalue=1.82e-05;qvalue= 0.145;sequence=AATAATTTATGTAAAT;
E_coli_genome	fimo	Nucleotide motif (strict)	4595884	4595899	47.4	+	.	Motif 670_gi;Alias=;ID=670-1146-E_coli_genome;pvalue=1.82e-05;qvalue= 0.145;sequence=TTTAAAACATTTTTAT;
E_coli_genome	fimo	Nucleotide motif (strict)	4603198	4603213	47.4	+	.	Motif 670_gi;Alias=;ID=670-1147-E_coli_genome;pvalue=1.82e-05;qvalue= 0.145;sequence=ATTATAAATTAAATGA;
E_coli_genome	fimo	Nucleotide motif (strict)	4603691	4603706	47.4	+	.	Motif 670_gi;Alias=;ID=670-1148-E_coli_genome;pvalue=1.82e-05;qvalue= 0.145;sequence=ATTATTATTCTTTAAT;
E_coli_genome	fimo	Nucleotide motif (strict)	4612300	4612315	47.4	+	.	Motif 670_gi;Alias=;ID=670-1149-E_coli_genome;pvalue=1.82e-05;qvalue= 0.145;sequence=ATTAAGAAAATTTTAT;
##gff-version 3
E_coli_genome	fimo	Nucleotide motif (strict)	41997	42014	64.5	-	.	Motif 676_gi;Alias=;ID=676-1-E_coli_genome;pvalue=3.57e-07;qvalue= 0.0261;sequence=AATAATAATTATATTAAA;
E_coli_genome	fimo	Nucleotide motif (strict)	59153	59170	64.5	+	.	Motif 676_gi;Alias=;ID=676-2-E_coli_genome;pvalue=3.57e-07;qvalue= 0.0261;sequence=AATTATTATTAATAAAAT;
E_coli_genome	fimo	Nucleotide motif (strict)	84068	84085	64.5	+	.	Motif 676_gi;Alias=;ID=676-3-E_coli_genome;pvalue=3.57e-07;qvalue= 0.0261;sequence=AATATATAAATTAATTAT;
E_coli_genome	fimo	Nucleotide motif (strict)	84072	84089	64.5	+	.	Motif 676_gi;Alias=;ID=676-4-E_coli_genome;pvalue=3.57e-07;qvalue= 0.0261;sequence=TATAAATTAATTATTAAA;
E_coli_genome	fimo	Nucleotide motif (strict)	84069	84086	64.5	-	.	Motif 676_gi;Alias=;ID=676-5-E_coli_genome;pvalue=3.57e-07;qvalue= 0.0261;sequence=AATAATTAATTTATATAT;
E_coli_genome	fimo	Nucleotide motif (strict)	563834	563851	64.5	+	.	Motif 676_gi;Alias=;ID=676-6-E_coli_genome;pvalue=3.57e-07;qvalue= 0.0261;sequence=AATTATAATTAATATTAT;
E_coli_genome	fimo	Nucleotide motif (strict)	563840	563857	64.5	+	.	Motif 676_gi;Alias=;ID=676-7-E_coli_genome;pvalue=3.57e-07;qvalue= 0.0261;sequence=AATTAATATTATATTAAT;
E_coli_genome	fimo	Nucleotide motif (strict)	563835	563852	64.5	-	.	Motif 676_gi;Alias=;ID=676-8-E_coli_genome;pvalue=3.57e-07;qvalue= 0.0261;sequence=TATAATATTAATTATAAT;
E_coli_genome	fimo	Nucleotide motif (strict)	563841	563858	64.5	-	.	Motif 676_gi;Alias=;ID=676-9-E_coli_genome;pvalue=3.57e-07;qvalue= 0.0261;sequence=AATTAATATAATATTAAT;
E_coli_genome	fimo	Nucleotide motif (strict)	618038	618055	64.5	+	.	Motif 676_gi;Alias=;ID=676-10-E_coli_genome;pvalue=3.57e-07;qvalue= 0.0261;sequence=AATTAATATTATTTATAA;
E_coli_genome	fimo	Nucleotide motif (strict)	656304	656321	64.5	-	.	Motif 676_gi;Alias=;ID=676-11-E_coli_genome;pvalue=3.57e-07;qvalue= 0.0261;sequence=AATTATTTTATTTTTTAA;
E_coli_genome	fimo	Nucleotide motif (strict)	733780	733797	64.5	+	.	Motif 676_gi;Alias=;ID=676-12-E_coli_genome;pvalue=3.57e-07;qvalue= 0.0261;sequence=AATATATTATTTTTTTAT;
E_coli_genome	fimo	Nucleotide motif (strict)	733781	733798	64.5	-	.	Motif 676_gi;Alias=;ID=676-13-E_coli_genome;pvalue=3.57e-07;qvalue= 0.0261;sequence=AATAAAAAAATAATATAT;
E_coli_genome	fimo	Nucleotide motif (strict)	954613	954630	64.5	+	.	Motif 676_gi;Alias=;ID=676-14-E_coli_genome;pvalue=3.57e-07;qvalue= 0.0261;sequence=AATAAAAATAAATTTTAA;
E_coli_genome	fimo	Nucleotide motif (strict)	1211175	1211192	64.5	+	.	Motif 676_gi;Alias=;ID=676-15-E_coli_genome;pvalue=3.57e-07;qvalue= 0.0261;sequence=AATAAAATTATTTATTAA;
E_coli_genome	fimo	Nucleotide motif (strict)	1212122	1212139	64.5	+	.	Motif 676_gi;Alias=;ID=676-16-E_coli_genome;pvalue=3.57e-07;qvalue= 0.0261;sequence=TATAAAATAAAATTTAAA;
E_coli_genome	fimo	Nucleotide motif (strict)	1346834	1346851	64.5	-	.	Motif 676_gi;Alias=;ID=676-17-E_coli_genome;pvalue=3.57e-07;qvalue= 0.0261;sequence=AATAAATATATAAAAAAA;
E_coli_genome	fimo	Nucleotide motif (strict)	1530077	1530094	64.5	+	.	Motif 676_gi;Alias=;ID=676-18-E_coli_genome;pvalue=3.57e-07;qvalue= 0.0261;sequence=TATTATTTATAAAATAAT;
E_coli_genome	fimo	Nucleotide motif (strict)	1530080	1530097	64.5	+	.	Motif 676_gi;Alias=;ID=676-19-E_coli_genome;pvalue=3.57e-07;qvalue= 0.0261;sequence=TATTTATAAAATAATTAA;
E_coli_genome	fimo	Nucleotide motif (strict)	1530078	1530095	64.5	-	.	Motif 676_gi;Alias=;ID=676-20-E_coli_genome;pvalue=3.57e-07;qvalue= 0.0261;sequence=AATTATTTTATAAATAAT;
E_coli_genome	fimo	Nucleotide motif (strict)	1530309	1530326	64.5	+	.	Motif 676_gi;Alias=;ID=676-21-E_coli_genome;pvalue=3.57e-07;qvalue= 0.0261;sequence=TATAAAATAATTAATTAT;
E_coli_genome	fimo	Nucleotide motif (strict)	1546221	1546238	64.5	+	.	Motif 676_gi;Alias=;ID=676-22-E_coli_genome;pvalue=3.57e-07;qvalue= 0.0261;sequence=AATTTATTTTTTTAATAT;
E_coli_genome	fimo	Nucleotide motif (strict)	1546222	1546239	64.5	-	.	Motif 676_gi;Alias=;ID=676-23-E_coli_genome;pvalue=3.57e-07;qvalue= 0.0261;sequence=AATATTAAAAAAATAAAT;
E_coli_genome	fimo	Nucleotide motif (strict)	1640730	1640747	64.5	-	.	Motif 676_gi;Alias=;ID=676-24-E_coli_genome;pvalue=3.57e-07;qvalue= 0.0261;sequence=TATTATTATTTTATATAT;
E_coli_genome	fimo	Nucleotide motif (strict)	1640996	1641013	64.5	+	.	Motif 676_gi;Alias=;ID=676-25-E_coli_genome;pvalue=3.57e-07;qvalue= 0.0261;sequence=TATTTTTTATATTTTAAT;
E_coli_genome	fimo	Nucleotide motif (strict)	1641003	1641020	64.5	+	.	Motif 676_gi;Alias=;ID=676-26-E_coli_genome;pvalue=3.57e-07;qvalue= 0.0261;sequence=TATATTTTAATAATATAT;
E_coli_genome	fimo	Nucleotide motif (strict)	1640997	1641014	64.5	-	.	Motif 676_gi;Alias=;ID=676-27-E_coli_genome;pvalue=3.57e-07;qvalue= 0.0261;sequence=TATTAAAATATAAAAAAT;
E_coli_genome	fimo	Nucleotide motif (strict)	1641000	1641017	64.5	-	.	Motif 676_gi;Alias=;ID=676-28-E_coli_genome;pvalue=3.57e-07;qvalue= 0.0261;sequence=TATTATTAAAATATAAAA;
E_coli_genome	fimo	Nucleotide motif (strict)	1641002	1641019	64.5	-	.	Motif 676_gi;Alias=;ID=676-29-E_coli_genome;pvalue=3.57e-07;qvalue= 0.0261;sequence=TATATTATTAAAATATAA;
E_coli_genome	fimo	Nucleotide motif (strict)	1641004	1641021	64.5	-	.	Motif 676_gi;Alias=;ID=676-30-E_coli_genome;pvalue=3.57e-07;qvalue= 0.0261;sequence=AATATATTATTAAAATAT;
E_coli_genome	fimo	Nucleotide motif (strict)	1652703	1652720	64.5	+	.	Motif 676_gi;Alias=;ID=676-31-E_coli_genome;pvalue=3.57e-07;qvalue= 0.0261;sequence=AATTAATTTAATATTTAT;
E_coli_genome	fimo	Nucleotide motif (strict)	1806250	1806267	64.5	-	.	Motif 676_gi;Alias=;ID=676-32-E_coli_genome;pvalue=3.57e-07;qvalue= 0.0261;sequence=AATATATATAAATAAAAA;
E_coli_genome	fimo	Nucleotide motif (strict)	1821286	1821303	64.5	+	.	Motif 676_gi;Alias=;ID=676-33-E_coli_genome;pvalue=3.57e-07;qvalue= 0.0261;sequence=AATTTAAAATAAATTAAT;
E_coli_genome	fimo	Nucleotide motif (strict)	1821287	1821304	64.5	-	.	Motif 676_gi;Alias=;ID=676-34-E_coli_genome;pvalue=3.57e-07;qvalue= 0.0261;sequence=AATTAATTTATTTTAAAT;
E_coli_genome	fimo	Nucleotide motif (strict)	1893821	1893838	64.5	-	.	Motif 676_gi;Alias=;ID=676-35-E_coli_genome;pvalue=3.57e-07;qvalue= 0.0261;sequence=AATTATAAATATAAATAA;
E_coli_genome	fimo	Nucleotide motif (strict)	1996901	1996918	64.5	-	.	Motif 676_gi;Alias=;ID=676-36-E_coli_genome;pvalue=3.57e-07;qvalue= 0.0261;sequence=TATAAATTATATATAAAT;
E_coli_genome	fimo	Nucleotide motif (strict)	1996903	1996920	64.5	-	.	Motif 676_gi;Alias=;ID=676-37-E_coli_genome;pvalue=3.57e-07;qvalue= 0.0261;sequence=AATATAAATTATATATAA;
E_coli_genome	fimo	Nucleotide motif (strict)	2056710	2056727	64.5	-	.	Motif 676_gi;Alias=;ID=676-38-E_coli_genome;pvalue=3.57e-07;qvalue= 0.0261;sequence=TATTTAATTTTATAAAAA;
E_coli_genome	fimo	Nucleotide motif (strict)	2056712	2056729	64.5	-	.	Motif 676_gi;Alias=;ID=676-39-E_coli_genome;pvalue=3.57e-07;qvalue= 0.0261;sequence=TATATTTAATTTTATAAA;
E_coli_genome	fimo	Nucleotide motif (strict)	2057688	2057705	64.5	+	.	Motif 676_gi;Alias=;ID=676-40-E_coli_genome;pvalue=3.57e-07;qvalue= 0.0261;sequence=AATAATATTTATTAAAAT;
E_coli_genome	fimo	Nucleotide motif (strict)	2057689	2057706	64.5	-	.	Motif 676_gi;Alias=;ID=676-41-E_coli_genome;pvalue=3.57e-07;qvalue= 0.0261;sequence=AATTTTAATAAATATTAT;
E_coli_genome	fimo	Nucleotide motif (strict)	2229058	2229075	64.5	+	.	Motif 676_gi;Alias=;ID=676-42-E_coli_genome;pvalue=3.57e-07;qvalue= 0.0261;sequence=TATTTTAAAATTAATTAA;
E_coli_genome	fimo	Nucleotide motif (strict)	2249640	2249657	64.5	-	.	Motif 676_gi;Alias=;ID=676-43-E_coli_genome;pvalue=3.57e-07;qvalue= 0.0261;sequence=TATATATTTATAATTAAT;
E_coli_genome	fimo	Nucleotide motif (strict)	2383436	2383453	64.5	+	.	Motif 676_gi;Alias=;ID=676-44-E_coli_genome;pvalue=3.57e-07;qvalue= 0.0261;sequence=AATAAAAAAAATAATAAA;
E_coli_genome	fimo	Nucleotide motif (strict)	2407137	2407154	64.5	+	.	Motif 676_gi;Alias=;ID=676-45-E_coli_genome;pvalue=3.57e-07;qvalue= 0.0261;sequence=TATTAAATAATAATTAAT;
E_coli_genome	fimo	Nucleotide motif (strict)	2407138	2407155	64.5	-	.	Motif 676_gi;Alias=;ID=676-46-E_coli_genome;pvalue=3.57e-07;qvalue= 0.0261;sequence=AATTAATTATTATTTAAT;
E_coli_genome	fimo	Nucleotide motif (strict)	2455662	2455679	64.5	+	.	Motif 676_gi;Alias=;ID=676-47-E_coli_genome;pvalue=3.57e-07;qvalue= 0.0261;sequence=TATAAATAATTAAAATAT;
E_coli_genome	fimo	Nucleotide motif (strict)	2455663	2455680	64.5	-	.	Motif 676_gi;Alias=;ID=676-48-E_coli_genome;pvalue=3.57e-07;qvalue= 0.0261;sequence=TATATTTTAATTATTTAT;
E_coli_genome	fimo	Nucleotide motif (strict)	2470406	2470423	64.5	-	.	Motif 676_gi;Alias=;ID=676-49-E_coli_genome;pvalue=3.57e-07;qvalue= 0.0261;sequence=TATTTTATAAATTAAAAA;
E_coli_genome	fimo	Nucleotide motif (strict)	2470409	2470426	64.5	-	.	Motif 676_gi;Alias=;ID=676-50-E_coli_genome;pvalue=3.57e-07;qvalue= 0.0261;sequence=AATTATTTTATAAATTAA;
E_coli_genome	fimo	Nucleotide motif (strict)	2629627	2629644	64.5	+	.	Motif 676_gi;Alias=;ID=676-51-E_coli_genome;pvalue=3.57e-07;qvalue= 0.0261;sequence=AATAAATATAAAATTAAT;
E_coli_genome	fimo	Nucleotide motif (strict)	2629631	2629648	64.5	+	.	Motif 676_gi;Alias=;ID=676-52-E_coli_genome;pvalue=3.57e-07;qvalue= 0.0261;sequence=AATATAAAATTAATATAT;
E_coli_genome	fimo	Nucleotide motif (strict)	2629633	2629650	64.5	+	.	Motif 676_gi;Alias=;ID=676-53-E_coli_genome;pvalue=3.57e-07;qvalue= 0.0261;sequence=TATAAAATTAATATATAT;
E_coli_genome	fimo	Nucleotide motif (strict)	2629628	2629645	64.5	-	.	Motif 676_gi;Alias=;ID=676-54-E_coli_genome;pvalue=3.57e-07;qvalue= 0.0261;sequence=TATTAATTTTATATTTAT;
E_coli_genome	fimo	Nucleotide motif (strict)	2629632	2629649	64.5	-	.	Motif 676_gi;Alias=;ID=676-55-E_coli_genome;pvalue=3.57e-07;qvalue= 0.0261;sequence=TATATATTAATTTTATAT;
E_coli_genome	fimo	Nucleotide motif (strict)	2629661	2629678	64.5	+	.	Motif 676_gi;Alias=;ID=676-56-E_coli_genome;pvalue=3.57e-07;qvalue= 0.0261;sequence=TATATTTTTATAAATTAT;
E_coli_genome	fimo	Nucleotide motif (strict)	2629662	2629679	64.5	-	.	Motif 676_gi;Alias=;ID=676-57-E_coli_genome;pvalue=3.57e-07;qvalue= 0.0261;sequence=AATAATTTATAAAAATAT;
E_coli_genome	fimo	Nucleotide motif (strict)	2629689	2629706	64.5	+	.	Motif 676_gi;Alias=;ID=676-58-E_coli_genome;pvalue=3.57e-07;qvalue= 0.0261;sequence=AATTTTAATAAATTTAAT;
E_coli_genome	fimo	Nucleotide motif (strict)	2988409	2988426	64.5	+	.	Motif 676_gi;Alias=;ID=676-59-E_coli_genome;pvalue=3.57e-07;qvalue= 0.0261;sequence=AATATAAAATTAATATAT;
E_coli_genome	fimo	Nucleotide motif (strict)	2988411	2988428	64.5	+	.	Motif 676_gi;Alias=;ID=676-60-E_coli_genome;pvalue=3.57e-07;qvalue= 0.0261;sequence=TATAAAATTAATATATAT;
E_coli_genome	fimo	Nucleotide motif (strict)	2988406	2988423	64.5	-	.	Motif 676_gi;Alias=;ID=676-61-E_coli_genome;pvalue=3.57e-07;qvalue= 0.0261;sequence=TATTAATTTTATATTTAT;
E_coli_genome	fimo	Nucleotide motif (strict)	2988410	2988427	64.5	-	.	Motif 676_gi;Alias=;ID=676-62-E_coli_genome;pvalue=3.57e-07;qvalue= 0.0261;sequence=TATATATTAATTTTATAT;
E_coli_genome	fimo	Nucleotide motif (strict)	2988412	2988429	64.5	-	.	Motif 676_gi;Alias=;ID=676-63-E_coli_genome;pvalue=3.57e-07;qvalue= 0.0261;sequence=AATATATATTAATTTTAT;
E_coli_genome	fimo	Nucleotide motif (strict)	2995197	2995214	64.5	+	.	Motif 676_gi;Alias=;ID=676-64-E_coli_genome;pvalue=3.57e-07;qvalue= 0.0261;sequence=AATATAATTAAAAATAAA;
E_coli_genome	fimo	Nucleotide motif (strict)	2995199	2995216	64.5	+	.	Motif 676_gi;Alias=;ID=676-65-E_coli_genome;pvalue=3.57e-07;qvalue= 0.0261;sequence=TATAATTAAAAATAAAAT;
E_coli_genome	fimo	Nucleotide motif (strict)	2995200	2995217	64.5	-	.	Motif 676_gi;Alias=;ID=676-66-E_coli_genome;pvalue=3.57e-07;qvalue= 0.0261;sequence=AATTTTATTTTTAATTAT;
E_coli_genome	fimo	Nucleotide motif (strict)	3267395	3267412	64.5	+	.	Motif 676_gi;Alias=;ID=676-67-E_coli_genome;pvalue=3.57e-07;qvalue= 0.0261;sequence=AATTTTATTATAAATAAA;
E_coli_genome	fimo	Nucleotide motif (strict)	3284117	3284134	64.5	+	.	Motif 676_gi;Alias=;ID=676-68-E_coli_genome;pvalue=3.57e-07;qvalue= 0.0261;sequence=AATAATATATTTAAAAAA;
E_coli_genome	fimo	Nucleotide motif (strict)	3284122	3284139	64.5	+	.	Motif 676_gi;Alias=;ID=676-69-E_coli_genome;pvalue=3.57e-07;qvalue= 0.0261;sequence=TATATTTAAAAAAATTAT;
E_coli_genome	fimo	Nucleotide motif (strict)	3284124	3284141	64.5	+	.	Motif 676_gi;Alias=;ID=676-70-E_coli_genome;pvalue=3.57e-07;qvalue= 0.0261;sequence=TATTTAAAAAAATTATAT;
E_coli_genome	fimo	Nucleotide motif (strict)	3284123	3284140	64.5	-	.	Motif 676_gi;Alias=;ID=676-71-E_coli_genome;pvalue=3.57e-07;qvalue= 0.0261;sequence=TATAATTTTTTTAAATAT;
E_coli_genome	fimo	Nucleotide motif (strict)	3284125	3284142	64.5	-	.	Motif 676_gi;Alias=;ID=676-72-E_coli_genome;pvalue=3.57e-07;qvalue= 0.0261;sequence=AATATAATTTTTTTAAAT;
E_coli_genome	fimo	Nucleotide motif (strict)	3350495	3350512	64.5	+	.	Motif 676_gi;Alias=;ID=676-73-E_coli_genome;pvalue=3.57e-07;qvalue= 0.0261;sequence=AATTTTTTTAATAAAAAT;
E_coli_genome	fimo	Nucleotide motif (strict)	3361133	3361150	64.5	-	.	Motif 676_gi;Alias=;ID=676-74-E_coli_genome;pvalue=3.57e-07;qvalue= 0.0261;sequence=TATTTTTTAAAATAAAAA;
E_coli_genome	fimo	Nucleotide motif (strict)	3413580	3413597	64.5	-	.	Motif 676_gi;Alias=;ID=676-75-E_coli_genome;pvalue=3.57e-07;qvalue= 0.0261;sequence=TATATATTATTTATTTAA;
E_coli_genome	fimo	Nucleotide motif (strict)	3499415	3499432	64.5	+	.	Motif 676_gi;Alias=;ID=676-76-E_coli_genome;pvalue=3.57e-07;qvalue= 0.0261;sequence=TATTAATTAATATATAAT;
E_coli_genome	fimo	Nucleotide motif (strict)	3499416	3499433	64.5	-	.	Motif 676_gi;Alias=;ID=676-77-E_coli_genome;pvalue=3.57e-07;qvalue= 0.0261;sequence=TATTATATATTAATTAAT;
E_coli_genome	fimo	Nucleotide motif (strict)	3581749	3581766	64.5	+	.	Motif 676_gi;Alias=;ID=676-78-E_coli_genome;pvalue=3.57e-07;qvalue= 0.0261;sequence=AATATTTTATTTTTTAAT;
E_coli_genome	fimo	Nucleotide motif (strict)	3581751	3581768	64.5	+	.	Motif 676_gi;Alias=;ID=676-79-E_coli_genome;pvalue=3.57e-07;qvalue= 0.0261;sequence=TATTTTATTTTTTAATAT;
E_coli_genome	fimo	Nucleotide motif (strict)	3581750	3581767	64.5	-	.	Motif 676_gi;Alias=;ID=676-80-E_coli_genome;pvalue=3.57e-07;qvalue= 0.0261;sequence=TATTAAAAAATAAAATAT;
E_coli_genome	fimo	Nucleotide motif (strict)	3581752	3581769	64.5	-	.	Motif 676_gi;Alias=;ID=676-81-E_coli_genome;pvalue=3.57e-07;qvalue= 0.0261;sequence=TATATTAAAAAATAAAAT;
E_coli_genome	fimo	Nucleotide motif (strict)	3581754	3581771	64.5	-	.	Motif 676_gi;Alias=;ID=676-82-E_coli_genome;pvalue=3.57e-07;qvalue= 0.0261;sequence=TATATATTAAAAAATAAA;
E_coli_genome	fimo	Nucleotide motif (strict)	3583055	3583072	64.5	+	.	Motif 676_gi;Alias=;ID=676-83-E_coli_genome;pvalue=3.57e-07;qvalue= 0.0261;sequence=AATAAATAAATTAATAAA;
E_coli_genome	fimo	Nucleotide motif (strict)	3584740	3584757	64.5	+	.	Motif 676_gi;Alias=;ID=676-84-E_coli_genome;pvalue=3.57e-07;qvalue= 0.0261;sequence=AATAATATTTATTATAAT;
E_coli_genome	fimo	Nucleotide motif (strict)	3584743	3584760	64.5	+	.	Motif 676_gi;Alias=;ID=676-85-E_coli_genome;pvalue=3.57e-07;qvalue= 0.0261;sequence=AATATTTATTATAATTAT;
E_coli_genome	fimo	Nucleotide motif (strict)	3584741	3584758	64.5	-	.	Motif 676_gi;Alias=;ID=676-86-E_coli_genome;pvalue=3.57e-07;qvalue= 0.0261;sequence=AATTATAATAAATATTAT;
E_coli_genome	fimo	Nucleotide motif (strict)	3632884	3632901	64.5	+	.	Motif 676_gi;Alias=;ID=676-87-E_coli_genome;pvalue=3.57e-07;qvalue= 0.0261;sequence=AATAAATTATTTTATTAT;
E_coli_genome	fimo	Nucleotide motif (strict)	3632885	3632902	64.5	-	.	Motif 676_gi;Alias=;ID=676-88-E_coli_genome;pvalue=3.57e-07;qvalue= 0.0261;sequence=AATAATAAAATAATTTAT;
E_coli_genome	fimo	Nucleotide motif (strict)	3633173	3633190	64.5	-	.	Motif 676_gi;Alias=;ID=676-89-E_coli_genome;pvalue=3.57e-07;qvalue= 0.0261;sequence=AATATTTTTAATAAAAAA;
E_coli_genome	fimo	Nucleotide motif (strict)	3751962	3751979	64.5	+	.	Motif 676_gi;Alias=;ID=676-90-E_coli_genome;pvalue=3.57e-07;qvalue= 0.0261;sequence=TATAAAATTATATATAAT;
E_coli_genome	fimo	Nucleotide motif (strict)	3751963	3751980	64.5	-	.	Motif 676_gi;Alias=;ID=676-91-E_coli_genome;pvalue=3.57e-07;qvalue= 0.0261;sequence=AATTATATATAATTTTAT;
E_coli_genome	fimo	Nucleotide motif (strict)	3757982	3757999	64.5	+	.	Motif 676_gi;Alias=;ID=676-92-E_coli_genome;pvalue=3.57e-07;qvalue= 0.0261;sequence=TATTAATTTATTTTAAAA;
E_coli_genome	fimo	Nucleotide motif (strict)	3769790	3769807	64.5	+	.	Motif 676_gi;Alias=;ID=676-93-E_coli_genome;pvalue=3.57e-07;qvalue= 0.0261;sequence=AATTTTATTTAAAAATAT;
E_coli_genome	fimo	Nucleotide motif (strict)	3769795	3769812	64.5	+	.	Motif 676_gi;Alias=;ID=676-94-E_coli_genome;pvalue=3.57e-07;qvalue= 0.0261;sequence=TATTTAAAAATATATTAA;
E_coli_genome	fimo	Nucleotide motif (strict)	3769791	3769808	64.5	-	.	Motif 676_gi;Alias=;ID=676-95-E_coli_genome;pvalue=3.57e-07;qvalue= 0.0261;sequence=TATATTTTTAAATAAAAT;
E_coli_genome	fimo	Nucleotide motif (strict)	3769793	3769810	64.5	-	.	Motif 676_gi;Alias=;ID=676-96-E_coli_genome;pvalue=3.57e-07;qvalue= 0.0261;sequence=AATATATTTTTAAATAAA;
E_coli_genome	fimo	Nucleotide motif (strict)	3769797	3769814	64.5	-	.	Motif 676_gi;Alias=;ID=676-97-E_coli_genome;pvalue=3.57e-07;qvalue= 0.0261;sequence=TATTAATATATTTTTAAA;
E_coli_genome	fimo	Nucleotide motif (strict)	3797534	3797551	64.5	-	.	Motif 676_gi;Alias=;ID=676-98-E_coli_genome;pvalue=3.57e-07;qvalue= 0.0261;sequence=TATTTAATAAAAATAAAA;
E_coli_genome	fimo	Nucleotide motif (strict)	3799479	3799496	64.5	+	.	Motif 676_gi;Alias=;ID=676-99-E_coli_genome;pvalue=3.57e-07;qvalue= 0.0261;sequence=AATTATAAATATTAATAT;
E_coli_genome	fimo	Nucleotide motif (strict)	3804848	3804865	64.5	-	.	Motif 676_gi;Alias=;ID=676-100-E_coli_genome;pvalue=3.57e-07;qvalue= 0.0261;sequence=AATATTAAAAAATATTAA;
E_coli_genome	fimo	Nucleotide motif (strict)	3805142	3805159	64.5	+	.	Motif 676_gi;Alias=;ID=676-101-E_coli_genome;pvalue=3.57e-07;qvalue= 0.0261;sequence=AATAAATATTTTTATAAT;
E_coli_genome	fimo	Nucleotide motif (strict)	3836758	3836775	64.5	+	.	Motif 676_gi;Alias=;ID=676-102-E_coli_genome;pvalue=3.57e-07;qvalue= 0.0261;sequence=TATAATTAATATATAAAT;
E_coli_genome	fimo	Nucleotide motif (strict)	3836759	3836776	64.5	-	.	Motif 676_gi;Alias=;ID=676-103-E_coli_genome;pvalue=3.57e-07;qvalue= 0.0261;sequence=AATTTATATATTAATTAT;
E_coli_genome	fimo	Nucleotide motif (strict)	3950180	3950197	64.5	+	.	Motif 676_gi;Alias=;ID=676-104-E_coli_genome;pvalue=3.57e-07;qvalue= 0.0261;sequence=TATTTTATTTTTAAAAAA;
E_coli_genome	fimo	Nucleotide motif (strict)	3986112	3986129	64.5	+	.	Motif 676_gi;Alias=;ID=676-105-E_coli_genome;pvalue=3.57e-07;qvalue= 0.0261;sequence=AATAAATTATTTATTTAT;
E_coli_genome	fimo	Nucleotide motif (strict)	4003274	4003291	64.5	+	.	Motif 676_gi;Alias=;ID=676-106-E_coli_genome;pvalue=3.57e-07;qvalue= 0.0261;sequence=AATATATTTATTTTTTAT;
E_coli_genome	fimo	Nucleotide motif (strict)	4003275	4003292	64.5	-	.	Motif 676_gi;Alias=;ID=676-107-E_coli_genome;pvalue=3.57e-07;qvalue= 0.0261;sequence=AATAAAAAATAAATATAT;
E_coli_genome	fimo	Nucleotide motif (strict)	4044094	4044111	64.5	+	.	Motif 676_gi;Alias=;ID=676-108-E_coli_genome;pvalue=3.57e-07;qvalue= 0.0261;sequence=TATTTAATAAATATAAAT;
E_coli_genome	fimo	Nucleotide motif (strict)	4044085	4044102	64.5	-	.	Motif 676_gi;Alias=;ID=676-109-E_coli_genome;pvalue=3.57e-07;qvalue= 0.0261;sequence=TATTAAATAATAAAAAAA;
E_coli_genome	fimo	Nucleotide motif (strict)	4044089	4044106	64.5	-	.	Motif 676_gi;Alias=;ID=676-110-E_coli_genome;pvalue=3.57e-07;qvalue= 0.0261;sequence=TATTTATTAAATAATAAA;
E_coli_genome	fimo	Nucleotide motif (strict)	4044095	4044112	64.5	-	.	Motif 676_gi;Alias=;ID=676-111-E_coli_genome;pvalue=3.57e-07;qvalue= 0.0261;sequence=TATTTATATTTATTAAAT;
E_coli_genome	fimo	Nucleotide motif (strict)	4086907	4086924	64.5	+	.	Motif 676_gi;Alias=;ID=676-112-E_coli_genome;pvalue=3.57e-07;qvalue= 0.0261;sequence=TATTATTTTATTTATAAA;
E_coli_genome	fimo	Nucleotide motif (strict)	4086905	4086922	64.5	-	.	Motif 676_gi;Alias=;ID=676-113-E_coli_genome;pvalue=3.57e-07;qvalue= 0.0261;sequence=TATAAATAAAATAATAAA;
E_coli_genome	fimo	Nucleotide motif (strict)	4268521	4268538	64.5	+	.	Motif 676_gi;Alias=;ID=676-114-E_coli_genome;pvalue=3.57e-07;qvalue= 0.0261;sequence=TATTAAATTTAATAATAA;
E_coli_genome	fimo	Nucleotide motif (strict)	4268520	4268537	64.5	-	.	Motif 676_gi;Alias=;ID=676-115-E_coli_genome;pvalue=3.57e-07;qvalue= 0.0261;sequence=TATTATTAAATTTAATAA;
E_coli_genome	fimo	Nucleotide motif (strict)	4304530	4304547	64.5	+	.	Motif 676_gi;Alias=;ID=676-116-E_coli_genome;pvalue=3.57e-07;qvalue= 0.0261;sequence=TATATTTTATTTATTAAT;
E_coli_genome	fimo	Nucleotide motif (strict)	4304527	4304544	64.5	-	.	Motif 676_gi;Alias=;ID=676-117-E_coli_genome;pvalue=3.57e-07;qvalue= 0.0261;sequence=AATAAATAAAATATATAA;
E_coli_genome	fimo	Nucleotide motif (strict)	4304531	4304548	64.5	-	.	Motif 676_gi;Alias=;ID=676-118-E_coli_genome;pvalue=3.57e-07;qvalue= 0.0261;sequence=AATTAATAAATAAAATAT;
E_coli_genome	fimo	Nucleotide motif (strict)	4304554	4304571	64.5	+	.	Motif 676_gi;Alias=;ID=676-119-E_coli_genome;pvalue=3.57e-07;qvalue= 0.0261;sequence=TATATATTTTTAAAATAA;
E_coli_genome	fimo	Nucleotide motif (strict)	4304556	4304573	64.5	+	.	Motif 676_gi;Alias=;ID=676-120-E_coli_genome;pvalue=3.57e-07;qvalue= 0.0261;sequence=TATATTTTTAAAATAAAT;
E_coli_genome	fimo	Nucleotide motif (strict)	4304557	4304574	64.5	-	.	Motif 676_gi;Alias=;ID=676-121-E_coli_genome;pvalue=3.57e-07;qvalue= 0.0261;sequence=TATTTATTTTAAAAATAT;
E_coli_genome	fimo	Nucleotide motif (strict)	4540096	4540113	64.5	-	.	Motif 676_gi;Alias=;ID=676-122-E_coli_genome;pvalue=3.57e-07;qvalue= 0.0261;sequence=AATAAATTATTTATAAAA;
E_coli_genome	fimo	Nucleotide motif (strict)	4578878	4578895	64.5	+	.	Motif 676_gi;Alias=;ID=676-123-E_coli_genome;pvalue=3.57e-07;qvalue= 0.0261;sequence=AATTAAATATTAATTTAT;
E_coli_genome	fimo	Nucleotide motif (strict)	4578879	4578896	64.5	-	.	Motif 676_gi;Alias=;ID=676-124-E_coli_genome;pvalue=3.57e-07;qvalue= 0.0261;sequence=TATAAATTAATATTTAAT;
E_coli_genome	fimo	Nucleotide motif (strict)	4640729	4640746	64.5	+	.	Motif 676_gi;Alias=;ID=676-125-E_coli_genome;pvalue=3.57e-07;qvalue= 0.0261;sequence=TATTTTTTATAAAATTAT;
E_coli_genome	fimo	Nucleotide motif (strict)	4640727	4640744	64.5	-	.	Motif 676_gi;Alias=;ID=676-126-E_coli_genome;pvalue=3.57e-07;qvalue= 0.0261;sequence=AATTTTATAAAAAATAAA;
E_coli_genome	fimo	Nucleotide motif (strict)	17135	17152	53	-	.	Motif 676_gi;Alias=;ID=676-127-E_coli_genome;pvalue=4.96e-06;qvalue= 0.0719;sequence=AATTAAATCATTAAAAAA;
E_coli_genome	fimo	Nucleotide motif (strict)	17138	17155	53	-	.	Motif 676_gi;Alias=;ID=676-128-E_coli_genome;pvalue=4.96e-06;qvalue= 0.0719;sequence=AATAATTAAATCATTAAA;
E_coli_genome	fimo	Nucleotide motif (strict)	29231	29248	53	-	.	Motif 676_gi;Alias=;ID=676-129-E_coli_genome;pvalue=4.96e-06;qvalue= 0.0719;sequence=TATAATCAATAAATTAAA;
E_coli_genome	fimo	Nucleotide motif (strict)	41991	42008	53	-	.	Motif 676_gi;Alias=;ID=676-130-E_coli_genome;pvalue=4.96e-06;qvalue= 0.0719;sequence=AATTATATTAAATGTTAA;
E_coli_genome	fimo	Nucleotide motif (strict)	107546	107563	53	-	.	Motif 676_gi;Alias=;ID=676-131-E_coli_genome;pvalue=4.96e-06;qvalue= 0.0719;sequence=TATAAAATTCAAAAAAAA;
E_coli_genome	fimo	Nucleotide motif (strict)	238613	238630	53	-	.	Motif 676_gi;Alias=;ID=676-132-E_coli_genome;pvalue=4.96e-06;qvalue= 0.0719;sequence=TATATTCAATAATAAAAT;
E_coli_genome	fimo	Nucleotide motif (strict)	240801	240818	53	-	.	Motif 676_gi;Alias=;ID=676-133-E_coli_genome;pvalue=4.96e-06;qvalue= 0.0719;sequence=AATTATTTAAAATTAAAG;
E_coli_genome	fimo	Nucleotide motif (strict)	246617	246634	53	-	.	Motif 676_gi;Alias=;ID=676-134-E_coli_genome;pvalue=4.96e-06;qvalue= 0.0719;sequence=TATAAAATTAACATATAT;
E_coli_genome	fimo	Nucleotide motif (strict)	280727	280744	53	-	.	Motif 676_gi;Alias=;ID=676-135-E_coli_genome;pvalue=4.96e-06;qvalue= 0.0719;sequence=AATAAAATTATGAATAAA;
E_coli_genome	fimo	Nucleotide motif (strict)	285224	285241	53	-	.	Motif 676_gi;Alias=;ID=676-136-E_coli_genome;pvalue=4.96e-06;qvalue= 0.0719;sequence=AATTAATAAATTTCAAAA;
E_coli_genome	fimo	Nucleotide motif (strict)	285233	285250	53	-	.	Motif 676_gi;Alias=;ID=676-137-E_coli_genome;pvalue=4.96e-06;qvalue= 0.0719;sequence=AATTGTTTAAATTAATAA;
E_coli_genome	fimo	Nucleotide motif (strict)	292874	292891	53	-	.	Motif 676_gi;Alias=;ID=676-138-E_coli_genome;pvalue=4.96e-06;qvalue= 0.0719;sequence=AATAAATTATTATGTTAT;
E_coli_genome	fimo	Nucleotide motif (strict)	294525	294542	53	-	.	Motif 676_gi;Alias=;ID=676-139-E_coli_genome;pvalue=4.96e-06;qvalue= 0.0719;sequence=AATAAATGAAATAAAAAA;
E_coli_genome	fimo	Nucleotide motif (strict)	318558	318575	53	-	.	Motif 676_gi;Alias=;ID=676-140-E_coli_genome;pvalue=4.96e-06;qvalue= 0.0719;sequence=TATTTTATATGTTTAAAA;
E_coli_genome	fimo	Nucleotide motif (strict)	321946	321963	53	-	.	Motif 676_gi;Alias=;ID=676-141-E_coli_genome;pvalue=4.96e-06;qvalue= 0.0719;sequence=AATTTATTAACAATAAAA;
E_coli_genome	fimo	Nucleotide motif (strict)	331688	331705	53	-	.	Motif 676_gi;Alias=;ID=676-142-E_coli_genome;pvalue=4.96e-06;qvalue= 0.0719;sequence=AATATTTACATTAAATAA;
E_coli_genome	fimo	Nucleotide motif (strict)	331826	331843	53	-	.	Motif 676_gi;Alias=;ID=676-143-E_coli_genome;pvalue=4.96e-06;qvalue= 0.0719;sequence=AATAAAAACAATATTTAA;
E_coli_genome	fimo	Nucleotide motif (strict)	332078	332095	53	-	.	Motif 676_gi;Alias=;ID=676-144-E_coli_genome;pvalue=4.96e-06;qvalue= 0.0719;sequence=TATTTCAATATTTATAAT;
E_coli_genome	fimo	Nucleotide motif (strict)	354815	354832	53	-	.	Motif 676_gi;Alias=;ID=676-145-E_coli_genome;pvalue=4.96e-06;qvalue= 0.0719;sequence=TATATTTTTTATATGAAT;
E_coli_genome	fimo	Nucleotide motif (strict)	389884	389901	53	-	.	Motif 676_gi;Alias=;ID=676-146-E_coli_genome;pvalue=4.96e-06;qvalue= 0.0719;sequence=AATAAAGATTAAAAATAT;
E_coli_genome	fimo	Nucleotide motif (strict)	389888	389905	53	-	.	Motif 676_gi;Alias=;ID=676-147-E_coli_genome;pvalue=4.96e-06;qvalue= 0.0719;sequence=TATAAATAAAGATTAAAA;
E_coli_genome	fimo	Nucleotide motif (strict)	399500	399517	53	-	.	Motif 676_gi;Alias=;ID=676-148-E_coli_genome;pvalue=4.96e-06;qvalue= 0.0719;sequence=AATTGTTAATAAATTTAA;
E_coli_genome	fimo	Nucleotide motif (strict)	401710	401727	53	-	.	Motif 676_gi;Alias=;ID=676-149-E_coli_genome;pvalue=4.96e-06;qvalue= 0.0719;sequence=AATACATTAAAAAATAAA;
E_coli_genome	fimo	Nucleotide motif (strict)	451851	451868	53	-	.	Motif 676_gi;Alias=;ID=676-150-E_coli_genome;pvalue=4.96e-06;qvalue= 0.0719;sequence=AATTATTTGTTAAATAAT;
E_coli_genome	fimo	Nucleotide motif (strict)	522968	522985	53	-	.	Motif 676_gi;Alias=;ID=676-151-E_coli_genome;pvalue=4.96e-06;qvalue= 0.0719;sequence=TATATTTAAAATCAATAA;
E_coli_genome	fimo	Nucleotide motif (strict)	527891	527908	53	-	.	Motif 676_gi;Alias=;ID=676-152-E_coli_genome;pvalue=4.96e-06;qvalue= 0.0719;sequence=TATTAATTTCTATAATAA;
E_coli_genome	fimo	Nucleotide motif (strict)	529078	529095	53	-	.	Motif 676_gi;Alias=;ID=676-153-E_coli_genome;pvalue=4.96e-06;qvalue= 0.0719;sequence=TATTTGTTATAAAATAAT;
E_coli_genome	fimo	Nucleotide motif (strict)	568826	568843	53	-	.	Motif 676_gi;Alias=;ID=676-154-E_coli_genome;pvalue=4.96e-06;qvalue= 0.0719;sequence=TATTTTTTATTTAAAAAG;
E_coli_genome	fimo	Nucleotide motif (strict)	578978	578995	53	-	.	Motif 676_gi;Alias=;ID=676-155-E_coli_genome;pvalue=4.96e-06;qvalue= 0.0719;sequence=AATAAATATTAACAATAT;
E_coli_genome	fimo	Nucleotide motif (strict)	580725	580742	53	-	.	Motif 676_gi;Alias=;ID=676-156-E_coli_genome;pvalue=4.96e-06;qvalue= 0.0719;sequence=TATTTTAAATAAATACAT;
E_coli_genome	fimo	Nucleotide motif (strict)	583544	583561	53	-	.	Motif 676_gi;Alias=;ID=676-157-E_coli_genome;pvalue=4.96e-06;qvalue= 0.0719;sequence=AATTTTAATAAATTTCAT;
E_coli_genome	fimo	Nucleotide motif (strict)	652049	652066	53	-	.	Motif 676_gi;Alias=;ID=676-158-E_coli_genome;pvalue=4.96e-06;qvalue= 0.0719;sequence=CATTAAATAAATAAAAAA;
E_coli_genome	fimo	Nucleotide motif (strict)	652067	652084	53	-	.	Motif 676_gi;Alias=;ID=676-159-E_coli_genome;pvalue=4.96e-06;qvalue= 0.0719;sequence=AATTAAAAAACTTAAAAT;
E_coli_genome	fimo	Nucleotide motif (strict)	652076	652093	53	-	.	Motif 676_gi;Alias=;ID=676-160-E_coli_genome;pvalue=4.96e-06;qvalue= 0.0719;sequence=AATTACATTAATTAAAAA;
E_coli_genome	fimo	Nucleotide motif (strict)	661413	661430	53	-	.	Motif 676_gi;Alias=;ID=676-161-E_coli_genome;pvalue=4.96e-06;qvalue= 0.0719;sequence=TATTGTAATTTTTTAAAT;
E_coli_genome	fimo	Nucleotide motif (strict)	678775	678792	53	-	.	Motif 676_gi;Alias=;ID=676-162-E_coli_genome;pvalue=4.96e-06;qvalue= 0.0719;sequence=TATAGAAAATAATTTTAA;
E_coli_genome	fimo	Nucleotide motif (strict)	679386	679403	53	-	.	Motif 676_gi;Alias=;ID=676-163-E_coli_genome;pvalue=4.96e-06;qvalue= 0.0719;sequence=AATAAAAAATTAATGTAT;
E_coli_genome	fimo	Nucleotide motif (strict)	729456	729473	53	-	.	Motif 676_gi;Alias=;ID=676-164-E_coli_genome;pvalue=4.96e-06;qvalue= 0.0719;sequence=TATTTATATATATTTCAT;
E_coli_genome	fimo	Nucleotide motif (strict)	734088	734105	53	-	.	Motif 676_gi;Alias=;ID=676-165-E_coli_genome;pvalue=4.96e-06;qvalue= 0.0719;sequence=AATTTATTTGTTTATAAT;
E_coli_genome	fimo	Nucleotide motif (strict)	735862	735879	53	-	.	Motif 676_gi;Alias=;ID=676-166-E_coli_genome;pvalue=4.96e-06;qvalue= 0.0719;sequence=AATTTATTATTTTTACAT;
E_coli_genome	fimo	Nucleotide motif (strict)	736728	736745	53	-	.	Motif 676_gi;Alias=;ID=676-167-E_coli_genome;pvalue=4.96e-06;qvalue= 0.0719;sequence=AATTTTTAAACATAAAAT;
E_coli_genome	fimo	Nucleotide motif (strict)	737994	738011	53	-	.	Motif 676_gi;Alias=;ID=676-168-E_coli_genome;pvalue=4.96e-06;qvalue= 0.0719;sequence=AATTTTTAAACATAAAAT;
E_coli_genome	fimo	Nucleotide motif (strict)	753060	753077	53	-	.	Motif 676_gi;Alias=;ID=676-169-E_coli_genome;pvalue=4.96e-06;qvalue= 0.0719;sequence=TATATAGATATTTAAAAA;
E_coli_genome	fimo	Nucleotide motif (strict)	754838	754855	53	-	.	Motif 676_gi;Alias=;ID=676-170-E_coli_genome;pvalue=4.96e-06;qvalue= 0.0719;sequence=TATTTAATTTTTAATCAT;
E_coli_genome	fimo	Nucleotide motif (strict)	754842	754859	53	-	.	Motif 676_gi;Alias=;ID=676-171-E_coli_genome;pvalue=4.96e-06;qvalue= 0.0719;sequence=CATTTATTTAATTTTTAA;
E_coli_genome	fimo	Nucleotide motif (strict)	770816	770833	53	-	.	Motif 676_gi;Alias=;ID=676-172-E_coli_genome;pvalue=4.96e-06;qvalue= 0.0719;sequence=TATTTTGTTAAAAATAAA;
E_coli_genome	fimo	Nucleotide motif (strict)	770819	770836	53	-	.	Motif 676_gi;Alias=;ID=676-173-E_coli_genome;pvalue=4.96e-06;qvalue= 0.0719;sequence=TATTATTTTGTTAAAAAT;
E_coli_genome	fimo	Nucleotide motif (strict)	779032	779049	53	-	.	Motif 676_gi;Alias=;ID=676-174-E_coli_genome;pvalue=4.96e-06;qvalue= 0.0719;sequence=TATTCAATTAATTATTAT;
E_coli_genome	fimo	Nucleotide motif (strict)	800753	800770	53	-	.	Motif 676_gi;Alias=;ID=676-175-E_coli_genome;pvalue=4.96e-06;qvalue= 0.0719;sequence=TATTTTTTTCATAATAAT;
E_coli_genome	fimo	Nucleotide motif (strict)	842162	842179	53	-	.	Motif 676_gi;Alias=;ID=676-176-E_coli_genome;pvalue=4.96e-06;qvalue= 0.0719;sequence=TATTTTGTAAAAATATAT;
E_coli_genome	fimo	Nucleotide motif (strict)	850393	850410	53	-	.	Motif 676_gi;Alias=;ID=676-177-E_coli_genome;pvalue=4.96e-06;qvalue= 0.0719;sequence=AATATATCAAAAATTAAT;
E_coli_genome	fimo	Nucleotide motif (strict)	893568	893585	53	-	.	Motif 676_gi;Alias=;ID=676-178-E_coli_genome;pvalue=4.96e-06;qvalue= 0.0719;sequence=TATTTAACAAATTTTTAT;
E_coli_genome	fimo	Nucleotide motif (strict)	913826	913843	53	-	.	Motif 676_gi;Alias=;ID=676-179-E_coli_genome;pvalue=4.96e-06;qvalue= 0.0719;sequence=TATTAAATATAACTTTAA;
E_coli_genome	fimo	Nucleotide motif (strict)	926049	926066	53	-	.	Motif 676_gi;Alias=;ID=676-180-E_coli_genome;pvalue=4.96e-06;qvalue= 0.0719;sequence=AATAATTATCATTAAAAT;
E_coli_genome	fimo	Nucleotide motif (strict)	954725	954742	53	-	.	Motif 676_gi;Alias=;ID=676-181-E_coli_genome;pvalue=4.96e-06;qvalue= 0.0719;sequence=AATTTGTATTTAATAAAT;
E_coli_genome	fimo	Nucleotide motif (strict)	960223	960240	53	-	.	Motif 676_gi;Alias=;ID=676-182-E_coli_genome;pvalue=4.96e-06;qvalue= 0.0719;sequence=TATATAAATATTATGTAT;
E_coli_genome	fimo	Nucleotide motif (strict)	998417	998434	53	-	.	Motif 676_gi;Alias=;ID=676-183-E_coli_genome;pvalue=4.96e-06;qvalue= 0.0719;sequence=AATTAATAAAACAATTAA;
E_coli_genome	fimo	Nucleotide motif (strict)	1092822	1092839	53	-	.	Motif 676_gi;Alias=;ID=676-184-E_coli_genome;pvalue=4.96e-06;qvalue= 0.0719;sequence=TATTATTAATAGATATAA;
E_coli_genome	fimo	Nucleotide motif (strict)	1118467	1118484	53	-	.	Motif 676_gi;Alias=;ID=676-185-E_coli_genome;pvalue=4.96e-06;qvalue= 0.0719;sequence=TATAAAAAATGAAAAAAA;
E_coli_genome	fimo	Nucleotide motif (strict)	1119127	1119144	53	-	.	Motif 676_gi;Alias=;ID=676-186-E_coli_genome;pvalue=4.96e-06;qvalue= 0.0719;sequence=AATAAAAATAAATATCAT;
E_coli_genome	fimo	Nucleotide motif (strict)	1119133	1119150	53	-	.	Motif 676_gi;Alias=;ID=676-187-E_coli_genome;pvalue=4.96e-06;qvalue= 0.0719;sequence=TATTGAAATAAAAATAAA;
E_coli_genome	fimo	Nucleotide motif (strict)	1119136	1119153	53	-	.	Motif 676_gi;Alias=;ID=676-188-E_coli_genome;pvalue=4.96e-06;qvalue= 0.0719;sequence=AATTATTGAAATAAAAAT;
E_coli_genome	fimo	Nucleotide motif (strict)	1168940	1168957	53	-	.	Motif 676_gi;Alias=;ID=676-189-E_coli_genome;pvalue=4.96e-06;qvalue= 0.0719;sequence=AATTTAAAAATCTTTAAA;
E_coli_genome	fimo	Nucleotide motif (strict)	1168948	1168965	53	-	.	Motif 676_gi;Alias=;ID=676-190-E_coli_genome;pvalue=4.96e-06;qvalue= 0.0719;sequence=CATTAATTAATTTAAAAA;
E_coli_genome	fimo	Nucleotide motif (strict)	1197273	1197290	53	-	.	Motif 676_gi;Alias=;ID=676-191-E_coli_genome;pvalue=4.96e-06;qvalue= 0.0719;sequence=AATTAAAACTAAAATTAT;
E_coli_genome	fimo	Nucleotide motif (strict)	1212118	1212135	53	-	.	Motif 676_gi;Alias=;ID=676-192-E_coli_genome;pvalue=4.96e-06;qvalue= 0.0719;sequence=AATTTTATTTTATATAAG;
E_coli_genome	fimo	Nucleotide motif (strict)	1216508	1216525	53	-	.	Motif 676_gi;Alias=;ID=676-193-E_coli_genome;pvalue=4.96e-06;qvalue= 0.0719;sequence=TATTTTTATTATTAACAT;
E_coli_genome	fimo	Nucleotide motif (strict)	1219455	1219472	53	-	.	Motif 676_gi;Alias=;ID=676-194-E_coli_genome;pvalue=4.96e-06;qvalue= 0.0719;sequence=TATATAAATGATAAATAA;
E_coli_genome	fimo	Nucleotide motif (strict)	1219457	1219474	53	-	.	Motif 676_gi;Alias=;ID=676-195-E_coli_genome;pvalue=4.96e-06;qvalue= 0.0719;sequence=AATATATAAATGATAAAT;
E_coli_genome	fimo	Nucleotide motif (strict)	1303134	1303151	53	-	.	Motif 676_gi;Alias=;ID=676-196-E_coli_genome;pvalue=4.96e-06;qvalue= 0.0719;sequence=AATAATCTTTATATTTAA;
E_coli_genome	fimo	Nucleotide motif (strict)	1316334	1316351	53	-	.	Motif 676_gi;Alias=;ID=676-197-E_coli_genome;pvalue=4.96e-06;qvalue= 0.0719;sequence=AATTCATTTAATATTTAT;
E_coli_genome	fimo	Nucleotide motif (strict)	1344371	1344388	53	-	.	Motif 676_gi;Alias=;ID=676-198-E_coli_genome;pvalue=4.96e-06;qvalue= 0.0719;sequence=TATTTTTTTATTAAGTAT;
E_coli_genome	fimo	Nucleotide motif (strict)	1346830	1346847	53	-	.	Motif 676_gi;Alias=;ID=676-199-E_coli_genome;pvalue=4.96e-06;qvalue= 0.0719;sequence=AATATATAAAAAAAACAA;
E_coli_genome	fimo	Nucleotide motif (strict)	1465156	1465173	53	-	.	Motif 676_gi;Alias=;ID=676-200-E_coli_genome;pvalue=4.96e-06;qvalue= 0.0719;sequence=TATAAATAATTATATGAT;
E_coli_genome	fimo	Nucleotide motif (strict)	1465159	1465176	53	-	.	Motif 676_gi;Alias=;ID=676-201-E_coli_genome;pvalue=4.96e-06;qvalue= 0.0719;sequence=CATTATAAATAATTATAT;
E_coli_genome	fimo	Nucleotide motif (strict)	1465187	1465204	53	-	.	Motif 676_gi;Alias=;ID=676-202-E_coli_genome;pvalue=4.96e-06;qvalue= 0.0719;sequence=TATAAATTACAAATTAAA;
E_coli_genome	fimo	Nucleotide motif (strict)	1470739	1470756	53	-	.	Motif 676_gi;Alias=;ID=676-203-E_coli_genome;pvalue=4.96e-06;qvalue= 0.0719;sequence=TATTAAAAATAAATGAAT;
E_coli_genome	fimo	Nucleotide motif (strict)	1526880	1526897	53	-	.	Motif 676_gi;Alias=;ID=676-204-E_coli_genome;pvalue=4.96e-06;qvalue= 0.0719;sequence=AATAATAAATAACATAAT;
```
