## Supplementary files and data for "Dynamic landscape of protein occupancy across the *Escherichia coli* chromosome": all_inferred_motifs.gff (part 49 of 60)

```
E_coli_genome	fimo	Nucleotide motif (strict)	1527112	1527129	53	-	.	Motif 676_gi;Alias=;ID=676-205-E_coli_genome;pvalue=4.96e-06;qvalue= 0.0719;sequence=TATTTGTATTAATATTAA;
E_coli_genome	fimo	Nucleotide motif (strict)	1527118	1527135	53	-	.	Motif 676_gi;Alias=;ID=676-206-E_coli_genome;pvalue=4.96e-06;qvalue= 0.0719;sequence=TATTTTTATTTGTATTAA;
E_coli_genome	fimo	Nucleotide motif (strict)	1530082	1530099	53	-	.	Motif 676_gi;Alias=;ID=676-207-E_coli_genome;pvalue=4.96e-06;qvalue= 0.0719;sequence=CATTAATTATTTTATAAA;
E_coli_genome	fimo	Nucleotide motif (strict)	1530310	1530327	53	-	.	Motif 676_gi;Alias=;ID=676-208-E_coli_genome;pvalue=4.96e-06;qvalue= 0.0719;sequence=CATAATTAATTATTTTAT;
E_coli_genome	fimo	Nucleotide motif (strict)	1531718	1531735	53	-	.	Motif 676_gi;Alias=;ID=676-209-E_coli_genome;pvalue=4.96e-06;qvalue= 0.0719;sequence=AATTTTTAAACATAAAAT;
E_coli_genome	fimo	Nucleotide motif (strict)	1582708	1582725	53	-	.	Motif 676_gi;Alias=;ID=676-210-E_coli_genome;pvalue=4.96e-06;qvalue= 0.0719;sequence=TATTAAATATCAATAAAT;
E_coli_genome	fimo	Nucleotide motif (strict)	1582822	1582839	53	-	.	Motif 676_gi;Alias=;ID=676-211-E_coli_genome;pvalue=4.96e-06;qvalue= 0.0719;sequence=TATATTTATTGAAATAAA;
E_coli_genome	fimo	Nucleotide motif (strict)	1586684	1586701	53	-	.	Motif 676_gi;Alias=;ID=676-212-E_coli_genome;pvalue=4.96e-06;qvalue= 0.0719;sequence=TATTTTTTATATTGAAAA;
E_coli_genome	fimo	Nucleotide motif (strict)	1598263	1598280	53	-	.	Motif 676_gi;Alias=;ID=676-213-E_coli_genome;pvalue=4.96e-06;qvalue= 0.0719;sequence=CATATTTAAATAAAATAA;
E_coli_genome	fimo	Nucleotide motif (strict)	1614757	1614774	53	-	.	Motif 676_gi;Alias=;ID=676-214-E_coli_genome;pvalue=4.96e-06;qvalue= 0.0719;sequence=AATATTATTCATTTTAAA;
E_coli_genome	fimo	Nucleotide motif (strict)	1637715	1637732	53	-	.	Motif 676_gi;Alias=;ID=676-215-E_coli_genome;pvalue=4.96e-06;qvalue= 0.0719;sequence=TATAACAAAAAAAATTAT;
E_coli_genome	fimo	Nucleotide motif (strict)	1637719	1637736	53	-	.	Motif 676_gi;Alias=;ID=676-216-E_coli_genome;pvalue=4.96e-06;qvalue= 0.0719;sequence=AATATATAACAAAAAAAA;
E_coli_genome	fimo	Nucleotide motif (strict)	1652709	1652726	53	-	.	Motif 676_gi;Alias=;ID=676-217-E_coli_genome;pvalue=4.96e-06;qvalue= 0.0719;sequence=TATTTGATAAATATTAAA;
E_coli_genome	fimo	Nucleotide motif (strict)	1692874	1692891	53	-	.	Motif 676_gi;Alias=;ID=676-218-E_coli_genome;pvalue=4.96e-06;qvalue= 0.0719;sequence=AATATTCAATAAAAATAA;
E_coli_genome	fimo	Nucleotide motif (strict)	1692878	1692895	53	-	.	Motif 676_gi;Alias=;ID=676-219-E_coli_genome;pvalue=4.96e-06;qvalue= 0.0719;sequence=AATTAATATTCAATAAAA;
E_coli_genome	fimo	Nucleotide motif (strict)	1712293	1712310	53	-	.	Motif 676_gi;Alias=;ID=676-220-E_coli_genome;pvalue=4.96e-06;qvalue= 0.0719;sequence=TATTAAAAAAACAATTAA;
E_coli_genome	fimo	Nucleotide motif (strict)	1787329	1787346	53	-	.	Motif 676_gi;Alias=;ID=676-221-E_coli_genome;pvalue=4.96e-06;qvalue= 0.0719;sequence=AATTTTATTTTTTATGAA;
E_coli_genome	fimo	Nucleotide motif (strict)	1789598	1789615	53	-	.	Motif 676_gi;Alias=;ID=676-222-E_coli_genome;pvalue=4.96e-06;qvalue= 0.0719;sequence=CATAAAAATTAATAATAA;
E_coli_genome	fimo	Nucleotide motif (strict)	1812804	1812821	53	-	.	Motif 676_gi;Alias=;ID=676-223-E_coli_genome;pvalue=4.96e-06;qvalue= 0.0719;sequence=TATAAATAAAGATTTTAT;
E_coli_genome	fimo	Nucleotide motif (strict)	1832010	1832027	53	-	.	Motif 676_gi;Alias=;ID=676-224-E_coli_genome;pvalue=4.96e-06;qvalue= 0.0719;sequence=TATTATTAACATATAAAT;
E_coli_genome	fimo	Nucleotide motif (strict)	1893827	1893844	53	-	.	Motif 676_gi;Alias=;ID=676-225-E_coli_genome;pvalue=4.96e-06;qvalue= 0.0719;sequence=AATTGAAATTATAAATAT;
E_coli_genome	fimo	Nucleotide motif (strict)	1907981	1907998	53	-	.	Motif 676_gi;Alias=;ID=676-226-E_coli_genome;pvalue=4.96e-06;qvalue= 0.0719;sequence=AATTTTTCTTATTTTAAA;
E_coli_genome	fimo	Nucleotide motif (strict)	1908130	1908147	53	-	.	Motif 676_gi;Alias=;ID=676-227-E_coli_genome;pvalue=4.96e-06;qvalue= 0.0719;sequence=AATTATCATATTATTTAT;
E_coli_genome	fimo	Nucleotide motif (strict)	1946132	1946149	53	-	.	Motif 676_gi;Alias=;ID=676-228-E_coli_genome;pvalue=4.96e-06;qvalue= 0.0719;sequence=AATATGTAATATTAAAAT;
E_coli_genome	fimo	Nucleotide motif (strict)	1950748	1950765	53	-	.	Motif 676_gi;Alias=;ID=676-229-E_coli_genome;pvalue=4.96e-06;qvalue= 0.0719;sequence=AATTTTGTTAATTTTTAT;
E_coli_genome	fimo	Nucleotide motif (strict)	1988653	1988670	53	-	.	Motif 676_gi;Alias=;ID=676-230-E_coli_genome;pvalue=4.96e-06;qvalue= 0.0719;sequence=AATTTGTTATTTTATTAT;
E_coli_genome	fimo	Nucleotide motif (strict)	1988656	1988673	53	-	.	Motif 676_gi;Alias=;ID=676-231-E_coli_genome;pvalue=4.96e-06;qvalue= 0.0719;sequence=TATAATTTGTTATTTTAT;
E_coli_genome	fimo	Nucleotide motif (strict)	1995655	1995672	53	-	.	Motif 676_gi;Alias=;ID=676-232-E_coli_genome;pvalue=4.96e-06;qvalue= 0.0719;sequence=AATAAATATTTTTATCAT;
E_coli_genome	fimo	Nucleotide motif (strict)	1996892	1996909	53	-	.	Motif 676_gi;Alias=;ID=676-233-E_coli_genome;pvalue=4.96e-06;qvalue= 0.0719;sequence=TATATAAATCTTATTTAT;
E_coli_genome	fimo	Nucleotide motif (strict)	2000463	2000480	53	-	.	Motif 676_gi;Alias=;ID=676-234-E_coli_genome;pvalue=4.96e-06;qvalue= 0.0719;sequence=TATATTAAATAAGAATAA;
E_coli_genome	fimo	Nucleotide motif (strict)	2000465	2000482	53	-	.	Motif 676_gi;Alias=;ID=676-235-E_coli_genome;pvalue=4.96e-06;qvalue= 0.0719;sequence=TATATATTAAATAAGAAT;
E_coli_genome	fimo	Nucleotide motif (strict)	2011213	2011230	53	-	.	Motif 676_gi;Alias=;ID=676-236-E_coli_genome;pvalue=4.96e-06;qvalue= 0.0719;sequence=AATATTAAATGTAATTAA;
E_coli_genome	fimo	Nucleotide motif (strict)	2011221	2011238	53	-	.	Motif 676_gi;Alias=;ID=676-237-E_coli_genome;pvalue=4.96e-06;qvalue= 0.0719;sequence=CATAATTAAATATTAAAT;
E_coli_genome	fimo	Nucleotide motif (strict)	2033855	2033872	53	-	.	Motif 676_gi;Alias=;ID=676-238-E_coli_genome;pvalue=4.96e-06;qvalue= 0.0719;sequence=AATTCTAAATATAAATAT;
E_coli_genome	fimo	Nucleotide motif (strict)	2033874	2033891	53	-	.	Motif 676_gi;Alias=;ID=676-239-E_coli_genome;pvalue=4.96e-06;qvalue= 0.0719;sequence=AATATAATTCATAATTAT;
E_coli_genome	fimo	Nucleotide motif (strict)	2041240	2041257	53	-	.	Motif 676_gi;Alias=;ID=676-240-E_coli_genome;pvalue=4.96e-06;qvalue= 0.0719;sequence=TATTGAAATAAAATAAAT;
E_coli_genome	fimo	Nucleotide motif (strict)	2042273	2042290	53	-	.	Motif 676_gi;Alias=;ID=676-241-E_coli_genome;pvalue=4.96e-06;qvalue= 0.0719;sequence=AATTTGTTATTTAAAAAA;
E_coli_genome	fimo	Nucleotide motif (strict)	2042276	2042293	53	-	.	Motif 676_gi;Alias=;ID=676-242-E_coli_genome;pvalue=4.96e-06;qvalue= 0.0719;sequence=AATAATTTGTTATTTAAA;
E_coli_genome	fimo	Nucleotide motif (strict)	2056705	2056722	53	-	.	Motif 676_gi;Alias=;ID=676-243-E_coli_genome;pvalue=4.96e-06;qvalue= 0.0719;sequence=AATTTTATAAAAACTTAT;
E_coli_genome	fimo	Nucleotide motif (strict)	2056746	2056763	53	-	.	Motif 676_gi;Alias=;ID=676-244-E_coli_genome;pvalue=4.96e-06;qvalue= 0.0719;sequence=TATTAGAAATAAAAATAT;
E_coli_genome	fimo	Nucleotide motif (strict)	2057626	2057643	53	-	.	Motif 676_gi;Alias=;ID=676-245-E_coli_genome;pvalue=4.96e-06;qvalue= 0.0719;sequence=TATATTTTTTATAAGAAT;
E_coli_genome	fimo	Nucleotide motif (strict)	2057629	2057646	53	-	.	Motif 676_gi;Alias=;ID=676-246-E_coli_genome;pvalue=4.96e-06;qvalue= 0.0719;sequence=TATTATATTTTTTATAAG;
E_coli_genome	fimo	Nucleotide motif (strict)	2059071	2059088	53	-	.	Motif 676_gi;Alias=;ID=676-247-E_coli_genome;pvalue=4.96e-06;qvalue= 0.0719;sequence=TATTCTTAATATTATTAT;
E_coli_genome	fimo	Nucleotide motif (strict)	2089760	2089777	53	-	.	Motif 676_gi;Alias=;ID=676-248-E_coli_genome;pvalue=4.96e-06;qvalue= 0.0719;sequence=AATTAATAAATAGTTAAT;
E_coli_genome	fimo	Nucleotide motif (strict)	2099751	2099768	53	-	.	Motif 676_gi;Alias=;ID=676-249-E_coli_genome;pvalue=4.96e-06;qvalue= 0.0719;sequence=TATTAACTTAATAAATAT;
E_coli_genome	fimo	Nucleotide motif (strict)	2099753	2099770	53	-	.	Motif 676_gi;Alias=;ID=676-250-E_coli_genome;pvalue=4.96e-06;qvalue= 0.0719;sequence=AATATTAACTTAATAAAT;
E_coli_genome	fimo	Nucleotide motif (strict)	2104070	2104087	53	-	.	Motif 676_gi;Alias=;ID=676-251-E_coli_genome;pvalue=4.96e-06;qvalue= 0.0719;sequence=AATAAACATTAAAAAAAA;
E_coli_genome	fimo	Nucleotide motif (strict)	2104075	2104092	53	-	.	Motif 676_gi;Alias=;ID=676-252-E_coli_genome;pvalue=4.96e-06;qvalue= 0.0719;sequence=TATAAAATAAACATTAAA;
E_coli_genome	fimo	Nucleotide motif (strict)	2106177	2106194	53	-	.	Motif 676_gi;Alias=;ID=676-253-E_coli_genome;pvalue=4.96e-06;qvalue= 0.0719;sequence=TATTCATATTTTATTTAT;
E_coli_genome	fimo	Nucleotide motif (strict)	2137642	2137659	53	-	.	Motif 676_gi;Alias=;ID=676-254-E_coli_genome;pvalue=4.96e-06;qvalue= 0.0719;sequence=AATATAATTCTTAAAAAT;
E_coli_genome	fimo	Nucleotide motif (strict)	2151037	2151054	53	-	.	Motif 676_gi;Alias=;ID=676-255-E_coli_genome;pvalue=4.96e-06;qvalue= 0.0719;sequence=TATAGAAATAATTTTAAT;
E_coli_genome	fimo	Nucleotide motif (strict)	2168263	2168280	53	-	.	Motif 676_gi;Alias=;ID=676-256-E_coli_genome;pvalue=4.96e-06;qvalue= 0.0719;sequence=AATTAGTATTTTTATTAT;
E_coli_genome	fimo	Nucleotide motif (strict)	2177248	2177265	53	-	.	Motif 676_gi;Alias=;ID=676-257-E_coli_genome;pvalue=4.96e-06;qvalue= 0.0719;sequence=TATTTAAAAACAAATAAT;
E_coli_genome	fimo	Nucleotide motif (strict)	2187337	2187354	53	-	.	Motif 676_gi;Alias=;ID=676-258-E_coli_genome;pvalue=4.96e-06;qvalue= 0.0719;sequence=AATAATAAAAAATAACAA;
E_coli_genome	fimo	Nucleotide motif (strict)	2192356	2192373	53	-	.	Motif 676_gi;Alias=;ID=676-259-E_coli_genome;pvalue=4.96e-06;qvalue= 0.0719;sequence=TATTTTTTGTATTTATAT;
E_coli_genome	fimo	Nucleotide motif (strict)	2192358	2192375	53	-	.	Motif 676_gi;Alias=;ID=676-260-E_coli_genome;pvalue=4.96e-06;qvalue= 0.0719;sequence=AATATTTTTTGTATTTAT;
E_coli_genome	fimo	Nucleotide motif (strict)	2229060	2229077	53	-	.	Motif 676_gi;Alias=;ID=676-261-E_coli_genome;pvalue=4.96e-06;qvalue= 0.0719;sequence=CATTAATTAATTTTAAAA;
E_coli_genome	fimo	Nucleotide motif (strict)	2249632	2249649	53	-	.	Motif 676_gi;Alias=;ID=676-262-E_coli_genome;pvalue=4.96e-06;qvalue= 0.0719;sequence=TATAATTAATCTTTATAA;
E_coli_genome	fimo	Nucleotide motif (strict)	2249647	2249664	53	-	.	Motif 676_gi;Alias=;ID=676-263-E_coli_genome;pvalue=4.96e-06;qvalue= 0.0719;sequence=AATTGATTATATATTTAT;
E_coli_genome	fimo	Nucleotide motif (strict)	2259621	2259638	53	-	.	Motif 676_gi;Alias=;ID=676-264-E_coli_genome;pvalue=4.96e-06;qvalue= 0.0719;sequence=AATTTTATGAATTTAAAT;
E_coli_genome	fimo	Nucleotide motif (strict)	2266062	2266079	53	-	.	Motif 676_gi;Alias=;ID=676-265-E_coli_genome;pvalue=4.96e-06;qvalue= 0.0719;sequence=TATAATAAATTAAAAAAG;
E_coli_genome	fimo	Nucleotide motif (strict)	2306833	2306850	53	-	.	Motif 676_gi;Alias=;ID=676-266-E_coli_genome;pvalue=4.96e-06;qvalue= 0.0719;sequence=TATAAACATTATTTAAAT;
E_coli_genome	fimo	Nucleotide motif (strict)	2306842	2306859	53	-	.	Motif 676_gi;Alias=;ID=676-267-E_coli_genome;pvalue=4.96e-06;qvalue= 0.0719;sequence=AATATAATTTATAAACAT;
E_coli_genome	fimo	Nucleotide motif (strict)	2306848	2306865	53	-	.	Motif 676_gi;Alias=;ID=676-268-E_coli_genome;pvalue=4.96e-06;qvalue= 0.0719;sequence=AATTAGAATATAATTTAT;
E_coli_genome	fimo	Nucleotide motif (strict)	2308678	2308695	53	-	.	Motif 676_gi;Alias=;ID=676-269-E_coli_genome;pvalue=4.96e-06;qvalue= 0.0719;sequence=AATAAAAATAAGAATTAT;
E_coli_genome	fimo	Nucleotide motif (strict)	2344339	2344356	53	-	.	Motif 676_gi;Alias=;ID=676-270-E_coli_genome;pvalue=4.96e-06;qvalue= 0.0719;sequence=AATTTAGTTTAAATATAA;
E_coli_genome	fimo	Nucleotide motif (strict)	2388438	2388455	53	-	.	Motif 676_gi;Alias=;ID=676-271-E_coli_genome;pvalue=4.96e-06;qvalue= 0.0719;sequence=AATATCATAAATATTTAA;
E_coli_genome	fimo	Nucleotide motif (strict)	2388445	2388462	53	-	.	Motif 676_gi;Alias=;ID=676-272-E_coli_genome;pvalue=4.96e-06;qvalue= 0.0719;sequence=TATATTTAATATCATAAA;
E_coli_genome	fimo	Nucleotide motif (strict)	2450042	2450059	53	-	.	Motif 676_gi;Alias=;ID=676-273-E_coli_genome;pvalue=4.96e-06;qvalue= 0.0719;sequence=TATATTTAAAATGAAAAT;
E_coli_genome	fimo	Nucleotide motif (strict)	2455661	2455678	53	-	.	Motif 676_gi;Alias=;ID=676-274-E_coli_genome;pvalue=4.96e-06;qvalue= 0.0719;sequence=TATTTTAATTATTTATAG;
E_coli_genome	fimo	Nucleotide motif (strict)	2464060	2464077	53	-	.	Motif 676_gi;Alias=;ID=676-275-E_coli_genome;pvalue=4.96e-06;qvalue= 0.0719;sequence=AATAATTTTAAATATCAT;
E_coli_genome	fimo	Nucleotide motif (strict)	2469436	2469453	53	-	.	Motif 676_gi;Alias=;ID=676-276-E_coli_genome;pvalue=4.96e-06;qvalue= 0.0719;sequence=TATAATGAATAAATATAT;
E_coli_genome	fimo	Nucleotide motif (strict)	2470217	2470234	53	-	.	Motif 676_gi;Alias=;ID=676-277-E_coli_genome;pvalue=4.96e-06;qvalue= 0.0719;sequence=AATAAAAAATAATAACAA;
E_coli_genome	fimo	Nucleotide motif (strict)	2470242	2470259	53	-	.	Motif 676_gi;Alias=;ID=676-278-E_coli_genome;pvalue=4.96e-06;qvalue= 0.0719;sequence=TATTATTTCTAATAAAAA;
E_coli_genome	fimo	Nucleotide motif (strict)	2470247	2470264	53	-	.	Motif 676_gi;Alias=;ID=676-279-E_coli_genome;pvalue=4.96e-06;qvalue= 0.0719;sequence=TATTTTATTATTTCTAAT;
E_coli_genome	fimo	Nucleotide motif (strict)	2494630	2494647	53	-	.	Motif 676_gi;Alias=;ID=676-280-E_coli_genome;pvalue=4.96e-06;qvalue= 0.0719;sequence=TATTTACATTTAATTAAT;
E_coli_genome	fimo	Nucleotide motif (strict)	2498486	2498503	53	-	.	Motif 676_gi;Alias=;ID=676-281-E_coli_genome;pvalue=4.96e-06;qvalue= 0.0719;sequence=AATTATTATGTTAATAAA;
E_coli_genome	fimo	Nucleotide motif (strict)	2575955	2575972	53	-	.	Motif 676_gi;Alias=;ID=676-282-E_coli_genome;pvalue=4.96e-06;qvalue= 0.0719;sequence=TATTTTATTTATATTCAT;
E_coli_genome	fimo	Nucleotide motif (strict)	2591109	2591126	53	-	.	Motif 676_gi;Alias=;ID=676-283-E_coli_genome;pvalue=4.96e-06;qvalue= 0.0719;sequence=AATATTAAACATTTTTAA;
E_coli_genome	fimo	Nucleotide motif (strict)	2620233	2620250	53	-	.	Motif 676_gi;Alias=;ID=676-284-E_coli_genome;pvalue=4.96e-06;qvalue= 0.0719;sequence=AATAAAGAATAAAAATAA;
E_coli_genome	fimo	Nucleotide motif (strict)	2620985	2621002	53	-	.	Motif 676_gi;Alias=;ID=676-285-E_coli_genome;pvalue=4.96e-06;qvalue= 0.0719;sequence=AATATAAAATAACTTTAT;
E_coli_genome	fimo	Nucleotide motif (strict)	2629634	2629651	53	-	.	Motif 676_gi;Alias=;ID=676-286-E_coli_genome;pvalue=4.96e-06;qvalue= 0.0719;sequence=CATATATATTAATTTTAT;
E_coli_genome	fimo	Nucleotide motif (strict)	2644965	2644982	53	-	.	Motif 676_gi;Alias=;ID=676-287-E_coli_genome;pvalue=4.96e-06;qvalue= 0.0719;sequence=CATTTTATTTTAAAAAAA;
E_coli_genome	fimo	Nucleotide motif (strict)	2668150	2668167	53	-	.	Motif 676_gi;Alias=;ID=676-288-E_coli_genome;pvalue=4.96e-06;qvalue= 0.0719;sequence=TATATGAATAATTTTAAT;
E_coli_genome	fimo	Nucleotide motif (strict)	2757770	2757787	53	-	.	Motif 676_gi;Alias=;ID=676-289-E_coli_genome;pvalue=4.96e-06;qvalue= 0.0719;sequence=AATAATCAAAATAAAAAA;
E_coli_genome	fimo	Nucleotide motif (strict)	2759871	2759888	53	-	.	Motif 676_gi;Alias=;ID=676-290-E_coli_genome;pvalue=4.96e-06;qvalue= 0.0719;sequence=TATTTTCATTAATTTTAA;
E_coli_genome	fimo	Nucleotide motif (strict)	2773688	2773705	53	-	.	Motif 676_gi;Alias=;ID=676-291-E_coli_genome;pvalue=4.96e-06;qvalue= 0.0719;sequence=TATTTAACAAAATATTAT;
E_coli_genome	fimo	Nucleotide motif (strict)	2788501	2788518	53	-	.	Motif 676_gi;Alias=;ID=676-292-E_coli_genome;pvalue=4.96e-06;qvalue= 0.0719;sequence=TATTAATAATAATGTTAA;
E_coli_genome	fimo	Nucleotide motif (strict)	2788644	2788661	53	-	.	Motif 676_gi;Alias=;ID=676-293-E_coli_genome;pvalue=4.96e-06;qvalue= 0.0719;sequence=TATAACATTAAATTATAA;
E_coli_genome	fimo	Nucleotide motif (strict)	2798938	2798955	53	-	.	Motif 676_gi;Alias=;ID=676-294-E_coli_genome;pvalue=4.96e-06;qvalue= 0.0719;sequence=TATTTTTAATTAAATCAA;
E_coli_genome	fimo	Nucleotide motif (strict)	2850490	2850507	53	-	.	Motif 676_gi;Alias=;ID=676-295-E_coli_genome;pvalue=4.96e-06;qvalue= 0.0719;sequence=AATAACAATAAATTAAAA;
E_coli_genome	fimo	Nucleotide motif (strict)	2884405	2884422	53	-	.	Motif 676_gi;Alias=;ID=676-296-E_coli_genome;pvalue=4.96e-06;qvalue= 0.0719;sequence=TATTTTATGTAATAAAAT;
E_coli_genome	fimo	Nucleotide motif (strict)	2884407	2884424	53	-	.	Motif 676_gi;Alias=;ID=676-297-E_coli_genome;pvalue=4.96e-06;qvalue= 0.0719;sequence=AATATTTTATGTAATAAA;
E_coli_genome	fimo	Nucleotide motif (strict)	2900491	2900508	53	-	.	Motif 676_gi;Alias=;ID=676-298-E_coli_genome;pvalue=4.96e-06;qvalue= 0.0719;sequence=AATTGAAATAATAAATAA;
E_coli_genome	fimo	Nucleotide motif (strict)	2903803	2903820	53	-	.	Motif 676_gi;Alias=;ID=676-299-E_coli_genome;pvalue=4.96e-06;qvalue= 0.0719;sequence=TATTTTTTTAATATTGAA;
E_coli_genome	fimo	Nucleotide motif (strict)	2982386	2982403	53	-	.	Motif 676_gi;Alias=;ID=676-300-E_coli_genome;pvalue=4.96e-06;qvalue= 0.0719;sequence=TATTAATTATCAATTAAT;
E_coli_genome	fimo	Nucleotide motif (strict)	2989312	2989329	53	-	.	Motif 676_gi;Alias=;ID=676-301-E_coli_genome;pvalue=4.96e-06;qvalue= 0.0719;sequence=AATAAGTTTTTTTTATAA;
E_coli_genome	fimo	Nucleotide motif (strict)	2991186	2991203	53	-	.	Motif 676_gi;Alias=;ID=676-302-E_coli_genome;pvalue=4.96e-06;qvalue= 0.0719;sequence=TATTTATCTTTTTTAAAT;
E_coli_genome	fimo	Nucleotide motif (strict)	2991188	2991205	53	-	.	Motif 676_gi;Alias=;ID=676-303-E_coli_genome;pvalue=4.96e-06;qvalue= 0.0719;sequence=TATATTTATCTTTTTTAA;
E_coli_genome	fimo	Nucleotide motif (strict)	2995440	2995457	53	-	.	Motif 676_gi;Alias=;ID=676-304-E_coli_genome;pvalue=4.96e-06;qvalue= 0.0719;sequence=TATTTAATTAATAATCAT;
E_coli_genome	fimo	Nucleotide motif (strict)	3058466	3058483	53	-	.	Motif 676_gi;Alias=;ID=676-305-E_coli_genome;pvalue=4.96e-06;qvalue= 0.0719;sequence=AATATTATTTTTTGATAT;
E_coli_genome	fimo	Nucleotide motif (strict)	3079441	3079458	53	-	.	Motif 676_gi;Alias=;ID=676-306-E_coli_genome;pvalue=4.96e-06;qvalue= 0.0719;sequence=TATATAAGAAATTAATAA;
E_coli_genome	fimo	Nucleotide motif (strict)	3119085	3119102	53	-	.	Motif 676_gi;Alias=;ID=676-307-E_coli_genome;pvalue=4.96e-06;qvalue= 0.0719;sequence=AATTTAAATATAAGAAAT;
E_coli_genome	fimo	Nucleotide motif (strict)	3119092	3119109	53	-	.	Motif 676_gi;Alias=;ID=676-308-E_coli_genome;pvalue=4.96e-06;qvalue= 0.0719;sequence=AATAAGAAATTTAAATAT;
E_coli_genome	fimo	Nucleotide motif (strict)	3136584	3136601	53	-	.	Motif 676_gi;Alias=;ID=676-309-E_coli_genome;pvalue=4.96e-06;qvalue= 0.0719;sequence=TATTCAATATTTATATAT;
E_coli_genome	fimo	Nucleotide motif (strict)	3136586	3136603	53	-	.	Motif 676_gi;Alias=;ID=676-310-E_coli_genome;pvalue=4.96e-06;qvalue= 0.0719;sequence=AATATTCAATATTTATAT;
E_coli_genome	fimo	Nucleotide motif (strict)	3227736	3227753	53	-	.	Motif 676_gi;Alias=;ID=676-311-E_coli_genome;pvalue=4.96e-06;qvalue= 0.0719;sequence=AATTATAAAAATATAAAG;
E_coli_genome	fimo	Nucleotide motif (strict)	3252741	3252758	53	-	.	Motif 676_gi;Alias=;ID=676-312-E_coli_genome;pvalue=4.96e-06;qvalue= 0.0719;sequence=AATATTTTAAATAAACAT;
E_coli_genome	fimo	Nucleotide motif (strict)	3253296	3253313	53	-	.	Motif 676_gi;Alias=;ID=676-313-E_coli_genome;pvalue=4.96e-06;qvalue= 0.0719;sequence=TATTATTGTTAATAAAAA;
E_coli_genome	fimo	Nucleotide motif (strict)	3253302	3253319	53	-	.	Motif 676_gi;Alias=;ID=676-314-E_coli_genome;pvalue=4.96e-06;qvalue= 0.0719;sequence=AATATTTATTATTGTTAA;
E_coli_genome	fimo	Nucleotide motif (strict)	3266098	3266115	53	-	.	Motif 676_gi;Alias=;ID=676-315-E_coli_genome;pvalue=4.96e-06;qvalue= 0.0719;sequence=TATTTAAACATAAATAAT;
E_coli_genome	fimo	Nucleotide motif (strict)	3266108	3266125	53	-	.	Motif 676_gi;Alias=;ID=676-316-E_coli_genome;pvalue=4.96e-06;qvalue= 0.0719;sequence=TATTTGTTTTTATTTAAA;
E_coli_genome	fimo	Nucleotide motif (strict)	3267477	3267494	53	-	.	Motif 676_gi;Alias=;ID=676-317-E_coli_genome;pvalue=4.96e-06;qvalue= 0.0719;sequence=AATATTGATAAAATAAAT;
E_coli_genome	fimo	Nucleotide motif (strict)	3268374	3268391	53	-	.	Motif 676_gi;Alias=;ID=676-318-E_coli_genome;pvalue=4.96e-06;qvalue= 0.0719;sequence=AATAAAAATCATTATTAA;
E_coli_genome	fimo	Nucleotide motif (strict)	3268385	3268402	53	-	.	Motif 676_gi;Alias=;ID=676-319-E_coli_genome;pvalue=4.96e-06;qvalue= 0.0719;sequence=TATAAATAATCAATAAAA;
E_coli_genome	fimo	Nucleotide motif (strict)	3275053	3275070	53	-	.	Motif 676_gi;Alias=;ID=676-320-E_coli_genome;pvalue=4.96e-06;qvalue= 0.0719;sequence=TATTTAAATAGTATTAAT;
E_coli_genome	fimo	Nucleotide motif (strict)	3350496	3350513	53	-	.	Motif 676_gi;Alias=;ID=676-321-E_coli_genome;pvalue=4.96e-06;qvalue= 0.0719;sequence=CATTTTTATTAAAAAAAT;
E_coli_genome	fimo	Nucleotide motif (strict)	3360886	3360903	53	-	.	Motif 676_gi;Alias=;ID=676-322-E_coli_genome;pvalue=4.96e-06;qvalue= 0.0719;sequence=TATTTTGTATATTAATAT;
E_coli_genome	fimo	Nucleotide motif (strict)	3385385	3385402	53	-	.	Motif 676_gi;Alias=;ID=676-323-E_coli_genome;pvalue=4.96e-06;qvalue= 0.0719;sequence=AATTTTAATAACAAAAAA;
E_coli_genome	fimo	Nucleotide motif (strict)	3422515	3422532	53	-	.	Motif 676_gi;Alias=;ID=676-324-E_coli_genome;pvalue=4.96e-06;qvalue= 0.0719;sequence=AATTTATATTTTTCAAAA;
E_coli_genome	fimo	Nucleotide motif (strict)	3455456	3455473	53	-	.	Motif 676_gi;Alias=;ID=676-325-E_coli_genome;pvalue=4.96e-06;qvalue= 0.0719;sequence=AATATGTATTTAATTAAT;
E_coli_genome	fimo	Nucleotide motif (strict)	3455469	3455486	53	-	.	Motif 676_gi;Alias=;ID=676-326-E_coli_genome;pvalue=4.96e-06;qvalue= 0.0719;sequence=TATTTATATTAGTAATAT;
E_coli_genome	fimo	Nucleotide motif (strict)	3455638	3455655	53	-	.	Motif 676_gi;Alias=;ID=676-327-E_coli_genome;pvalue=4.96e-06;qvalue= 0.0719;sequence=TATAAATATAATCAATAT;
E_coli_genome	fimo	Nucleotide motif (strict)	3455969	3455986	53	-	.	Motif 676_gi;Alias=;ID=676-328-E_coli_genome;pvalue=4.96e-06;qvalue= 0.0719;sequence=TATTTATTTTTCTAATAA;
E_coli_genome	fimo	Nucleotide motif (strict)	3469840	3469857	53	-	.	Motif 676_gi;Alias=;ID=676-329-E_coli_genome;pvalue=4.96e-06;qvalue= 0.0719;sequence=TATAATGAAATTAAATAT;
E_coli_genome	fimo	Nucleotide motif (strict)	3470030	3470047	53	-	.	Motif 676_gi;Alias=;ID=676-330-E_coli_genome;pvalue=4.96e-06;qvalue= 0.0719;sequence=TATTCATATTTAAAATAT;
E_coli_genome	fimo	Nucleotide motif (strict)	3470033	3470050	53	-	.	Motif 676_gi;Alias=;ID=676-331-E_coli_genome;pvalue=4.96e-06;qvalue= 0.0719;sequence=AATTATTCATATTTAAAA;
E_coli_genome	fimo	Nucleotide motif (strict)	3496968	3496985	53	-	.	Motif 676_gi;Alias=;ID=676-332-E_coli_genome;pvalue=4.96e-06;qvalue= 0.0719;sequence=AATAAAAACAAAAAATAA;
E_coli_genome	fimo	Nucleotide motif (strict)	3584744	3584761	53	-	.	Motif 676_gi;Alias=;ID=676-333-E_coli_genome;pvalue=4.96e-06;qvalue= 0.0719;sequence=CATAATTATAATAAATAT;
E_coli_genome	fimo	Nucleotide motif (strict)	3597860	3597877	53	-	.	Motif 676_gi;Alias=;ID=676-334-E_coli_genome;pvalue=4.96e-06;qvalue= 0.0719;sequence=AATAATTACAAAATTAAA;
E_coli_genome	fimo	Nucleotide motif (strict)	3605230	3605247	53	-	.	Motif 676_gi;Alias=;ID=676-335-E_coli_genome;pvalue=4.96e-06;qvalue= 0.0719;sequence=TATTTTTTAACTTTAAAT;
E_coli_genome	fimo	Nucleotide motif (strict)	3624280	3624297	53	-	.	Motif 676_gi;Alias=;ID=676-336-E_coli_genome;pvalue=4.96e-06;qvalue= 0.0719;sequence=AATTTTTAAACATAAAAT;
E_coli_genome	fimo	Nucleotide motif (strict)	3631742	3631759	53	-	.	Motif 676_gi;Alias=;ID=676-337-E_coli_genome;pvalue=4.96e-06;qvalue= 0.0719;sequence=TATTTAGTTATTAATAAA;
E_coli_genome	fimo	Nucleotide motif (strict)	3637506	3637523	53	-	.	Motif 676_gi;Alias=;ID=676-338-E_coli_genome;pvalue=4.96e-06;qvalue= 0.0719;sequence=AATAATTATCTTATATAA;
E_coli_genome	fimo	Nucleotide motif (strict)	3668138	3668155	53	-	.	Motif 676_gi;Alias=;ID=676-339-E_coli_genome;pvalue=4.96e-06;qvalue= 0.0719;sequence=TATTTAAAGATAATAAAT;
E_coli_genome	fimo	Nucleotide motif (strict)	3720351	3720368	53	-	.	Motif 676_gi;Alias=;ID=676-340-E_coli_genome;pvalue=4.96e-06;qvalue= 0.0719;sequence=AATAATAATAGATTTTAT;
E_coli_genome	fimo	Nucleotide motif (strict)	3751948	3751965	53	-	.	Motif 676_gi;Alias=;ID=676-341-E_coli_genome;pvalue=4.96e-06;qvalue= 0.0719;sequence=TATATATTACTATATAAA;
E_coli_genome	fimo	Nucleotide motif (strict)	3757976	3757993	53	-	.	Motif 676_gi;Alias=;ID=676-342-E_coli_genome;pvalue=4.96e-06;qvalue= 0.0719;sequence=AATAAATTAATACAAAAT;
E_coli_genome	fimo	Nucleotide motif (strict)	3757989	3758006	53	-	.	Motif 676_gi;Alias=;ID=676-343-E_coli_genome;pvalue=4.96e-06;qvalue= 0.0719;sequence=AATTAAGTTTTAAAATAA;
E_coli_genome	fimo	Nucleotide motif (strict)	3769929	3769946	53	-	.	Motif 676_gi;Alias=;ID=676-344-E_coli_genome;pvalue=4.96e-06;qvalue= 0.0719;sequence=CATTTAAAAAATATTTAA;
E_coli_genome	fimo	Nucleotide motif (strict)	3793717	3793734	53	-	.	Motif 676_gi;Alias=;ID=676-345-E_coli_genome;pvalue=4.96e-06;qvalue= 0.0719;sequence=TATTAATATTTATGATAT;
E_coli_genome	fimo	Nucleotide motif (strict)	3797708	3797725	53	-	.	Motif 676_gi;Alias=;ID=676-346-E_coli_genome;pvalue=4.96e-06;qvalue= 0.0719;sequence=TATTAAATATAATAACAA;
E_coli_genome	fimo	Nucleotide motif (strict)	3799214	3799231	53	-	.	Motif 676_gi;Alias=;ID=676-347-E_coli_genome;pvalue=4.96e-06;qvalue= 0.0719;sequence=AATAAAATAAATAATCAA;
E_coli_genome	fimo	Nucleotide motif (strict)	3801074	3801091	53	-	.	Motif 676_gi;Alias=;ID=676-348-E_coli_genome;pvalue=4.96e-06;qvalue= 0.0719;sequence=AATTATTGAATTTAAAAA;
E_coli_genome	fimo	Nucleotide motif (strict)	3804359	3804376	53	-	.	Motif 676_gi;Alias=;ID=676-349-E_coli_genome;pvalue=4.96e-06;qvalue= 0.0719;sequence=AATTACTAATAATATAAA;
E_coli_genome	fimo	Nucleotide motif (strict)	3804378	3804395	53	-	.	Motif 676_gi;Alias=;ID=676-350-E_coli_genome;pvalue=4.96e-06;qvalue= 0.0719;sequence=TATTTTTCAATAAAAAAT;
E_coli_genome	fimo	Nucleotide motif (strict)	3804856	3804873	53	-	.	Motif 676_gi;Alias=;ID=676-351-E_coli_genome;pvalue=4.96e-06;qvalue= 0.0719;sequence=AATAAACAAATATTAAAA;
E_coli_genome	fimo	Nucleotide motif (strict)	3804985	3805002	53	-	.	Motif 676_gi;Alias=;ID=676-352-E_coli_genome;pvalue=4.96e-06;qvalue= 0.0719;sequence=AATAAAAAAATATCAAAA;
E_coli_genome	fimo	Nucleotide motif (strict)	3805140	3805157	53	-	.	Motif 676_gi;Alias=;ID=676-353-E_coli_genome;pvalue=4.96e-06;qvalue= 0.0719;sequence=TATAAAAATATTTATTAG;
E_coli_genome	fimo	Nucleotide motif (strict)	3843923	3843940	53	-	.	Motif 676_gi;Alias=;ID=676-354-E_coli_genome;pvalue=4.96e-06;qvalue= 0.0719;sequence=AATTTGATTATTATTTAT;
E_coli_genome	fimo	Nucleotide motif (strict)	3853889	3853906	53	-	.	Motif 676_gi;Alias=;ID=676-355-E_coli_genome;pvalue=4.96e-06;qvalue= 0.0719;sequence=TATAAAAATAATTAGAAT;
E_coli_genome	fimo	Nucleotide motif (strict)	3888272	3888289	53	-	.	Motif 676_gi;Alias=;ID=676-356-E_coli_genome;pvalue=4.96e-06;qvalue= 0.0719;sequence=AATTTTAATGTTTAAAAA;
E_coli_genome	fimo	Nucleotide motif (strict)	3900793	3900810	53	-	.	Motif 676_gi;Alias=;ID=676-357-E_coli_genome;pvalue=4.96e-06;qvalue= 0.0719;sequence=AATAGTAATAAATTTAAT;
E_coli_genome	fimo	Nucleotide motif (strict)	3906794	3906811	53	-	.	Motif 676_gi;Alias=;ID=676-358-E_coli_genome;pvalue=4.96e-06;qvalue= 0.0719;sequence=TATATATAACTTTATAAA;
E_coli_genome	fimo	Nucleotide motif (strict)	3923041	3923058	53	-	.	Motif 676_gi;Alias=;ID=676-359-E_coli_genome;pvalue=4.96e-06;qvalue= 0.0719;sequence=AATTTTTATCAAAAAAAT;
E_coli_genome	fimo	Nucleotide motif (strict)	3950203	3950220	53	-	.	Motif 676_gi;Alias=;ID=676-360-E_coli_genome;pvalue=4.96e-06;qvalue= 0.0719;sequence=AATAATTTCAATATAAAT;
E_coli_genome	fimo	Nucleotide motif (strict)	4003111	4003128	53	-	.	Motif 676_gi;Alias=;ID=676-361-E_coli_genome;pvalue=4.96e-06;qvalue= 0.0719;sequence=TATTTTAATAAATTTCAT;
E_coli_genome	fimo	Nucleotide motif (strict)	4003121	4003138	53	-	.	Motif 676_gi;Alias=;ID=676-362-E_coli_genome;pvalue=4.96e-06;qvalue= 0.0719;sequence=TATTTTCATTTATTTTAA;
E_coli_genome	fimo	Nucleotide motif (strict)	4069388	4069405	53	-	.	Motif 676_gi;Alias=;ID=676-363-E_coli_genome;pvalue=4.96e-06;qvalue= 0.0719;sequence=AATTTATTAAGTTAAAAA;
E_coli_genome	fimo	Nucleotide motif (strict)	4078708	4078725	53	-	.	Motif 676_gi;Alias=;ID=676-364-E_coli_genome;pvalue=4.96e-06;qvalue= 0.0719;sequence=TATAGATTTTAAAAATAT;
E_coli_genome	fimo	Nucleotide motif (strict)	4143594	4143611	53	-	.	Motif 676_gi;Alias=;ID=676-365-E_coli_genome;pvalue=4.96e-06;qvalue= 0.0719;sequence=AATTAATTAATTTCAAAA;
E_coli_genome	fimo	Nucleotide motif (strict)	4215304	4215321	53	-	.	Motif 676_gi;Alias=;ID=676-366-E_coli_genome;pvalue=4.96e-06;qvalue= 0.0719;sequence=AATATGAATAAAATTTAT;
E_coli_genome	fimo	Nucleotide motif (strict)	4220704	4220721	53	-	.	Motif 676_gi;Alias=;ID=676-367-E_coli_genome;pvalue=4.96e-06;qvalue= 0.0719;sequence=TATTAATACTATTTTTAA;
E_coli_genome	fimo	Nucleotide motif (strict)	4221987	4222004	53	-	.	Motif 676_gi;Alias=;ID=676-368-E_coli_genome;pvalue=4.96e-06;qvalue= 0.0719;sequence=TATATTAATGATATTTAT;
E_coli_genome	fimo	Nucleotide motif (strict)	4235733	4235750	53	-	.	Motif 676_gi;Alias=;ID=676-369-E_coli_genome;pvalue=4.96e-06;qvalue= 0.0719;sequence=TATTTAAATAACAATAAA;
E_coli_genome	fimo	Nucleotide motif (strict)	4251615	4251632	53	-	.	Motif 676_gi;Alias=;ID=676-370-E_coli_genome;pvalue=4.96e-06;qvalue= 0.0719;sequence=AATATTAAGTATTTTTAA;
E_coli_genome	fimo	Nucleotide motif (strict)	4260159	4260176	53	-	.	Motif 676_gi;Alias=;ID=676-371-E_coli_genome;pvalue=4.96e-06;qvalue= 0.0719;sequence=TATTTAAAAATGAATTAT;
E_coli_genome	fimo	Nucleotide motif (strict)	4260163	4260180	53	-	.	Motif 676_gi;Alias=;ID=676-372-E_coli_genome;pvalue=4.96e-06;qvalue= 0.0719;sequence=AATTTATTTAAAAATGAA;
E_coli_genome	fimo	Nucleotide motif (strict)	4265729	4265746	53	-	.	Motif 676_gi;Alias=;ID=676-373-E_coli_genome;pvalue=4.96e-06;qvalue= 0.0719;sequence=AATTCATAAAATAATTAT;
E_coli_genome	fimo	Nucleotide motif (strict)	4282798	4282815	53	-	.	Motif 676_gi;Alias=;ID=676-374-E_coli_genome;pvalue=4.96e-06;qvalue= 0.0719;sequence=AATACATAAATATTTTAT;
E_coli_genome	fimo	Nucleotide motif (strict)	4313124	4313141	53	-	.	Motif 676_gi;Alias=;ID=676-375-E_coli_genome;pvalue=4.96e-06;qvalue= 0.0719;sequence=AATTAAATGAAATAAAAT;
E_coli_genome	fimo	Nucleotide motif (strict)	4360283	4360300	53	-	.	Motif 676_gi;Alias=;ID=676-376-E_coli_genome;pvalue=4.96e-06;qvalue= 0.0719;sequence=AATTTTTATTACATAAAT;
E_coli_genome	fimo	Nucleotide motif (strict)	4410087	4410104	53	-	.	Motif 676_gi;Alias=;ID=676-377-E_coli_genome;pvalue=4.96e-06;qvalue= 0.0719;sequence=TATTAATAAAATGAATAT;
E_coli_genome	fimo	Nucleotide motif (strict)	4410089	4410106	53	-	.	Motif 676_gi;Alias=;ID=676-378-E_coli_genome;pvalue=4.96e-06;qvalue= 0.0719;sequence=AATATTAATAAAATGAAT;
E_coli_genome	fimo	Nucleotide motif (strict)	4427438	4427455	53	-	.	Motif 676_gi;Alias=;ID=676-379-E_coli_genome;pvalue=4.96e-06;qvalue= 0.0719;sequence=TATTTATAAAAACATTAA;
E_coli_genome	fimo	Nucleotide motif (strict)	4476987	4477004	53	-	.	Motif 676_gi;Alias=;ID=676-380-E_coli_genome;pvalue=4.96e-06;qvalue= 0.0719;sequence=TATTTTAAATTATCAAAA;
E_coli_genome	fimo	Nucleotide motif (strict)	4478342	4478359	53	-	.	Motif 676_gi;Alias=;ID=676-381-E_coli_genome;pvalue=4.96e-06;qvalue= 0.0719;sequence=TATAAATTGAATTTTAAT;
E_coli_genome	fimo	Nucleotide motif (strict)	4488479	4488496	53	-	.	Motif 676_gi;Alias=;ID=676-382-E_coli_genome;pvalue=4.96e-06;qvalue= 0.0719;sequence=AATATATTGAATTTTAAT;
E_coli_genome	fimo	Nucleotide motif (strict)	4493230	4493247	53	-	.	Motif 676_gi;Alias=;ID=676-383-E_coli_genome;pvalue=4.96e-06;qvalue= 0.0719;sequence=AATAATTATTAATGATAT;
E_coli_genome	fimo	Nucleotide motif (strict)	4498065	4498082	53	-	.	Motif 676_gi;Alias=;ID=676-384-E_coli_genome;pvalue=4.96e-06;qvalue= 0.0719;sequence=TATATAAATAATGAATAA;
E_coli_genome	fimo	Nucleotide motif (strict)	4539622	4539639	53	-	.	Motif 676_gi;Alias=;ID=676-385-E_coli_genome;pvalue=4.96e-06;qvalue= 0.0719;sequence=TATACAAAAAAATATAAA;
E_coli_genome	fimo	Nucleotide motif (strict)	4556610	4556627	53	-	.	Motif 676_gi;Alias=;ID=676-386-E_coli_genome;pvalue=4.96e-06;qvalue= 0.0719;sequence=AATAATATAAATTGATAA;
E_coli_genome	fimo	Nucleotide motif (strict)	4571668	4571685	53	-	.	Motif 676_gi;Alias=;ID=676-387-E_coli_genome;pvalue=4.96e-06;qvalue= 0.0719;sequence=AATATTACTTTTATTTAA;
E_coli_genome	fimo	Nucleotide motif (strict)	4571947	4571964	53	-	.	Motif 676_gi;Alias=;ID=676-388-E_coli_genome;pvalue=4.96e-06;qvalue= 0.0719;sequence=AATTTAAAAACATAAAAA;
E_coli_genome	fimo	Nucleotide motif (strict)	4571955	4571972	53	-	.	Motif 676_gi;Alias=;ID=676-389-E_coli_genome;pvalue=4.96e-06;qvalue= 0.0719;sequence=TATAACTTAATTTAAAAA;
E_coli_genome	fimo	Nucleotide motif (strict)	4578501	4578518	53	-	.	Motif 676_gi;Alias=;ID=676-390-E_coli_genome;pvalue=4.96e-06;qvalue= 0.0719;sequence=TATATTTTTATTATAGAT;
E_coli_genome	fimo	Nucleotide motif (strict)	4581019	4581036	53	-	.	Motif 676_gi;Alias=;ID=676-391-E_coli_genome;pvalue=4.96e-06;qvalue= 0.0719;sequence=AATATTAATAATATTAAG;
E_coli_genome	fimo	Nucleotide motif (strict)	4603190	4603207	53	-	.	Motif 676_gi;Alias=;ID=676-392-E_coli_genome;pvalue=4.96e-06;qvalue= 0.0719;sequence=AATTTATAATTAAATGAT;
E_coli_genome	fimo	Nucleotide motif (strict)	4603195	4603212	53	-	.	Motif 676_gi;Alias=;ID=676-393-E_coli_genome;pvalue=4.96e-06;qvalue= 0.0719;sequence=CATTTAATTTATAATTAA;
E_coli_genome	fimo	Nucleotide motif (strict)	17133	17150	53	+	.	Motif 676_gi;Alias=;ID=676-394-E_coli_genome;pvalue=4.96e-06;qvalue= 0.0719;sequence=AATTTTTTAATGATTTAA;
E_coli_genome	fimo	Nucleotide motif (strict)	17152	17169	53	+	.	Motif 676_gi;Alias=;ID=676-395-E_coli_genome;pvalue=4.96e-06;qvalue= 0.0719;sequence=TATTTAACTTTAATTTAT;
E_coli_genome	fimo	Nucleotide motif (strict)	84076	84093	53	+	.	Motif 676_gi;Alias=;ID=676-396-E_coli_genome;pvalue=4.96e-06;qvalue= 0.0719;sequence=AATTAATTATTAAATAAG;
E_coli_genome	fimo	Nucleotide motif (strict)	147002	147019	53	+	.	Motif 676_gi;Alias=;ID=676-397-E_coli_genome;pvalue=4.96e-06;qvalue= 0.0719;sequence=TATTTAAACAATTTTTAA;
E_coli_genome	fimo	Nucleotide motif (strict)	156235	156252	53	+	.	Motif 676_gi;Alias=;ID=676-398-E_coli_genome;pvalue=4.96e-06;qvalue= 0.0719;sequence=AATAATATAAAATAGAAA;
E_coli_genome	fimo	Nucleotide motif (strict)	237202	237219	53	+	.	Motif 676_gi;Alias=;ID=676-399-E_coli_genome;pvalue=4.96e-06;qvalue= 0.0719;sequence=AATTTATATTGATTAAAT;
E_coli_genome	fimo	Nucleotide motif (strict)	246616	246633	53	+	.	Motif 676_gi;Alias=;ID=676-400-E_coli_genome;pvalue=4.96e-06;qvalue= 0.0719;sequence=TATATATGTTAATTTTAT;
E_coli_genome	fimo	Nucleotide motif (strict)	246618	246635	53	+	.	Motif 676_gi;Alias=;ID=676-401-E_coli_genome;pvalue=4.96e-06;qvalue= 0.0719;sequence=TATATGTTAATTTTATAA;
E_coli_genome	fimo	Nucleotide motif (strict)	252699	252716	53	+	.	Motif 676_gi;Alias=;ID=676-402-E_coli_genome;pvalue=4.96e-06;qvalue= 0.0719;sequence=AATTTATATTATGAATAA;
E_coli_genome	fimo	Nucleotide motif (strict)	292873	292890	53	+	.	Motif 676_gi;Alias=;ID=676-403-E_coli_genome;pvalue=4.96e-06;qvalue= 0.0719;sequence=AATAACATAATAATTTAT;
E_coli_genome	fimo	Nucleotide motif (strict)	314150	314167	53	+	.	Motif 676_gi;Alias=;ID=676-404-E_coli_genome;pvalue=4.96e-06;qvalue= 0.0719;sequence=CATAAATAAAAATATAAT;
E_coli_genome	fimo	Nucleotide motif (strict)	332077	332094	53	+	.	Motif 676_gi;Alias=;ID=676-405-E_coli_genome;pvalue=4.96e-06;qvalue= 0.0719;sequence=AATTATAAATATTGAAAT;
E_coli_genome	fimo	Nucleotide motif (strict)	384698	384715	53	+	.	Motif 676_gi;Alias=;ID=676-406-E_coli_genome;pvalue=4.96e-06;qvalue= 0.0719;sequence=AATTTATAAATGTTAAAT;
E_coli_genome	fimo	Nucleotide motif (strict)	389883	389900	53	+	.	Motif 676_gi;Alias=;ID=676-407-E_coli_genome;pvalue=4.96e-06;qvalue= 0.0719;sequence=AATATTTTTAATCTTTAT;
E_coli_genome	fimo	Nucleotide motif (strict)	389944	389961	53	+	.	Motif 676_gi;Alias=;ID=676-408-E_coli_genome;pvalue=4.96e-06;qvalue= 0.0719;sequence=TATAAATTGAATAATTAA;
E_coli_genome	fimo	Nucleotide motif (strict)	407251	407268	53	+	.	Motif 676_gi;Alias=;ID=676-409-E_coli_genome;pvalue=4.96e-06;qvalue= 0.0719;sequence=AATAATTAGAATATTAAA;
E_coli_genome	fimo	Nucleotide motif (strict)	451842	451859	53	+	.	Motif 676_gi;Alias=;ID=676-410-E_coli_genome;pvalue=4.96e-06;qvalue= 0.0719;sequence=AATAAAACAATTATTTAA;
E_coli_genome	fimo	Nucleotide motif (strict)	451850	451867	53	+	.	Motif 676_gi;Alias=;ID=676-411-E_coli_genome;pvalue=4.96e-06;qvalue= 0.0719;sequence=AATTATTTAACAAATAAT;
E_coli_genome	fimo	Nucleotide motif (strict)	451853	451870	53	+	.	Motif 676_gi;Alias=;ID=676-412-E_coli_genome;pvalue=4.96e-06;qvalue= 0.0719;sequence=TATTTAACAAATAATTAT;
E_coli_genome	fimo	Nucleotide motif (strict)	480039	480056	53	+	.	Motif 676_gi;Alias=;ID=676-413-E_coli_genome;pvalue=4.96e-06;qvalue= 0.0719;sequence=TATAAAATTCTTAATAAA;
E_coli_genome	fimo	Nucleotide motif (strict)	507229	507246	53	+	.	Motif 676_gi;Alias=;ID=676-414-E_coli_genome;pvalue=4.96e-06;qvalue= 0.0719;sequence=AATAATAAAAAAATGAAA;
E_coli_genome	fimo	Nucleotide motif (strict)	527892	527909	53	+	.	Motif 676_gi;Alias=;ID=676-415-E_coli_genome;pvalue=4.96e-06;qvalue= 0.0719;sequence=TATTATAGAAATTAATAA;
E_coli_genome	fimo	Nucleotide motif (strict)	559003	559020	53	+	.	Motif 676_gi;Alias=;ID=676-416-E_coli_genome;pvalue=4.96e-06;qvalue= 0.0719;sequence=CATTATATTTTATTTAAT;
E_coli_genome	fimo	Nucleotide motif (strict)	559006	559023	53	+	.	Motif 676_gi;Alias=;ID=676-417-E_coli_genome;pvalue=4.96e-06;qvalue= 0.0719;sequence=TATATTTTATTTAATCAT;
E_coli_genome	fimo	Nucleotide motif (strict)	568833	568850	53	+	.	Motif 676_gi;Alias=;ID=676-418-E_coli_genome;pvalue=4.96e-06;qvalue= 0.0719;sequence=AATAAAAAATAAACAAAA;
E_coli_genome	fimo	Nucleotide motif (strict)	568840	568857	53	+	.	Motif 676_gi;Alias=;ID=676-419-E_coli_genome;pvalue=4.96e-06;qvalue= 0.0719;sequence=AATAAACAAAAATTATAT;
E_coli_genome	fimo	Nucleotide motif (strict)	583528	583545	53	+	.	Motif 676_gi;Alias=;ID=676-420-E_coli_genome;pvalue=4.96e-06;qvalue= 0.0719;sequence=AATAATTTAATCTTAAAT;
E_coli_genome	fimo	Nucleotide motif (strict)	585666	585683	53	+	.	Motif 676_gi;Alias=;ID=676-421-E_coli_genome;pvalue=4.96e-06;qvalue= 0.0719;sequence=AATATGTATTTTTTATAT;
E_coli_genome	fimo	Nucleotide motif (strict)	637680	637697	53	+	.	Motif 676_gi;Alias=;ID=676-422-E_coli_genome;pvalue=4.96e-06;qvalue= 0.0719;sequence=TATATTTTTATTGATTAT;
E_coli_genome	fimo	Nucleotide motif (strict)	678782	678799	53	+	.	Motif 676_gi;Alias=;ID=676-423-E_coli_genome;pvalue=4.96e-06;qvalue= 0.0719;sequence=TATTTTCTATATTTTTAT;
E_coli_genome	fimo	Nucleotide motif (strict)	679385	679402	53	+	.	Motif 676_gi;Alias=;ID=676-424-E_coli_genome;pvalue=4.96e-06;qvalue= 0.0719;sequence=TATACATTAATTTTTTAT;
E_coli_genome	fimo	Nucleotide motif (strict)	708021	708038	53	+	.	Motif 676_gi;Alias=;ID=676-425-E_coli_genome;pvalue=4.96e-06;qvalue= 0.0719;sequence=CATAAAATAAATTTAAAA;
E_coli_genome	fimo	Nucleotide motif (strict)	716676	716693	53	+	.	Motif 676_gi;Alias=;ID=676-426-E_coli_genome;pvalue=4.96e-06;qvalue= 0.0719;sequence=TATATTTGAATAAAAAAT;
E_coli_genome	fimo	Nucleotide motif (strict)	734090	734107	53	+	.	Motif 676_gi;Alias=;ID=676-427-E_coli_genome;pvalue=4.96e-06;qvalue= 0.0719;sequence=TATAAACAAATAAATTAA;
E_coli_genome	fimo	Nucleotide motif (strict)	752221	752238	53	+	.	Motif 676_gi;Alias=;ID=676-428-E_coli_genome;pvalue=4.96e-06;qvalue= 0.0719;sequence=AATAATACTTATTTATAA;
E_coli_genome	fimo	Nucleotide motif (strict)	770818	770835	53	+	.	Motif 676_gi;Alias=;ID=676-429-E_coli_genome;pvalue=4.96e-06;qvalue= 0.0719;sequence=TATTTTTAACAAAATAAT;
E_coli_genome	fimo	Nucleotide motif (strict)	770857	770874	53	+	.	Motif 676_gi;Alias=;ID=676-430-E_coli_genome;pvalue=4.96e-06;qvalue= 0.0719;sequence=AATATAATTATAAGTTAA;
E_coli_genome	fimo	Nucleotide motif (strict)	813009	813026	53	+	.	Motif 676_gi;Alias=;ID=676-431-E_coli_genome;pvalue=4.96e-06;qvalue= 0.0719;sequence=AATTAAATTCTAAAATAA;
E_coli_genome	fimo	Nucleotide motif (strict)	842163	842180	53	+	.	Motif 676_gi;Alias=;ID=676-432-E_coli_genome;pvalue=4.96e-06;qvalue= 0.0719;sequence=TATATTTTTACAAAATAA;
E_coli_genome	fimo	Nucleotide motif (strict)	850396	850413	53	+	.	Motif 676_gi;Alias=;ID=676-433-E_coli_genome;pvalue=4.96e-06;qvalue= 0.0719;sequence=AATTTTTGATATATTTAA;
E_coli_genome	fimo	Nucleotide motif (strict)	859112	859129	53	+	.	Motif 676_gi;Alias=;ID=676-434-E_coli_genome;pvalue=4.96e-06;qvalue= 0.0719;sequence=AATATAAGTTATAAATAA;
E_coli_genome	fimo	Nucleotide motif (strict)	873708	873725	53	+	.	Motif 676_gi;Alias=;ID=676-435-E_coli_genome;pvalue=4.96e-06;qvalue= 0.0719;sequence=AATTATAATATTATTGAT;
E_coli_genome	fimo	Nucleotide motif (strict)	900677	900694	53	+	.	Motif 676_gi;Alias=;ID=676-436-E_coli_genome;pvalue=4.96e-06;qvalue= 0.0719;sequence=AATTTAAATGAAATAAAA;
E_coli_genome	fimo	Nucleotide motif (strict)	926048	926065	53	+	.	Motif 676_gi;Alias=;ID=676-437-E_coli_genome;pvalue=4.96e-06;qvalue= 0.0719;sequence=AATTTTAATGATAATTAT;
E_coli_genome	fimo	Nucleotide motif (strict)	954623	954640	53	+	.	Motif 676_gi;Alias=;ID=676-438-E_coli_genome;pvalue=4.96e-06;qvalue= 0.0719;sequence=AATTTTAAAAATTAACAA;
E_coli_genome	fimo	Nucleotide motif (strict)	954724	954741	53	+	.	Motif 676_gi;Alias=;ID=676-439-E_coli_genome;pvalue=4.96e-06;qvalue= 0.0719;sequence=TATTTATTAAATACAAAT;
E_coli_genome	fimo	Nucleotide motif (strict)	960231	960248	53	+	.	Motif 676_gi;Alias=;ID=676-440-E_coli_genome;pvalue=4.96e-06;qvalue= 0.0719;sequence=TATTTATATATGATTAAT;
E_coli_genome	fimo	Nucleotide motif (strict)	997795	997812	53	+	.	Motif 676_gi;Alias=;ID=676-441-E_coli_genome;pvalue=4.96e-06;qvalue= 0.0719;sequence=AATTATTGTTATTATTAA;
E_coli_genome	fimo	Nucleotide motif (strict)	1093755	1093772	53	+	.	Motif 676_gi;Alias=;ID=676-442-E_coli_genome;pvalue=4.96e-06;qvalue= 0.0719;sequence=AATTATTTTTTTAATGAA;
E_coli_genome	fimo	Nucleotide motif (strict)	1096008	1096025	53	+	.	Motif 676_gi;Alias=;ID=676-443-E_coli_genome;pvalue=4.96e-06;qvalue= 0.0719;sequence=TATAATTTTATTTTTGAT;
E_coli_genome	fimo	Nucleotide motif (strict)	1119131	1119148	53	+	.	Motif 676_gi;Alias=;ID=676-444-E_coli_genome;pvalue=4.96e-06;qvalue= 0.0719;sequence=TATTTATTTTTATTTCAA;
E_coli_genome	fimo	Nucleotide motif (strict)	1119135	1119152	53	+	.	Motif 676_gi;Alias=;ID=676-445-E_coli_genome;pvalue=4.96e-06;qvalue= 0.0719;sequence=TATTTTTATTTCAATAAT;
E_coli_genome	fimo	Nucleotide motif (strict)	1125404	1125421	53	+	.	Motif 676_gi;Alias=;ID=676-446-E_coli_genome;pvalue=4.96e-06;qvalue= 0.0719;sequence=AATATTTTTTTATCAAAA;
E_coli_genome	fimo	Nucleotide motif (strict)	1168938	1168955	53	+	.	Motif 676_gi;Alias=;ID=676-447-E_coli_genome;pvalue=4.96e-06;qvalue= 0.0719;sequence=AATTTAAAGATTTTTAAA;
E_coli_genome	fimo	Nucleotide motif (strict)	1197272	1197289	53	+	.	Motif 676_gi;Alias=;ID=676-448-E_coli_genome;pvalue=4.96e-06;qvalue= 0.0719;sequence=AATAATTTTAGTTTTAAT;
E_coli_genome	fimo	Nucleotide motif (strict)	1219456	1219473	53	+	.	Motif 676_gi;Alias=;ID=676-449-E_coli_genome;pvalue=4.96e-06;qvalue= 0.0719;sequence=TATTTATCATTTATATAT;
E_coli_genome	fimo	Nucleotide motif (strict)	1220333	1220350	53	+	.	Motif 676_gi;Alias=;ID=676-450-E_coli_genome;pvalue=4.96e-06;qvalue= 0.0719;sequence=TATATTAATTTAGATTAT;
E_coli_genome	fimo	Nucleotide motif (strict)	1230514	1230531	53	+	.	Motif 676_gi;Alias=;ID=676-451-E_coli_genome;pvalue=4.96e-06;qvalue= 0.0719;sequence=TATTAATATGATAAATAT;
E_coli_genome	fimo	Nucleotide motif (strict)	1344367	1344384	53	+	.	Motif 676_gi;Alias=;ID=676-452-E_coli_genome;pvalue=4.96e-06;qvalue= 0.0719;sequence=TATAATACTTAATAAAAA;
E_coli_genome	fimo	Nucleotide motif (strict)	1344370	1344387	53	+	.	Motif 676_gi;Alias=;ID=676-453-E_coli_genome;pvalue=4.96e-06;qvalue= 0.0719;sequence=AATACTTAATAAAAAAAT;
E_coli_genome	fimo	Nucleotide motif (strict)	1346840	1346857	53	+	.	Motif 676_gi;Alias=;ID=676-454-E_coli_genome;pvalue=4.96e-06;qvalue= 0.0719;sequence=TATATATTTATTTGTAAT;
E_coli_genome	fimo	Nucleotide motif (strict)	1395728	1395745	53	+	.	Motif 676_gi;Alias=;ID=676-455-E_coli_genome;pvalue=4.96e-06;qvalue= 0.0719;sequence=TATAACATAATTAATAAT;
E_coli_genome	fimo	Nucleotide motif (strict)	1453776	1453793	53	+	.	Motif 676_gi;Alias=;ID=676-456-E_coli_genome;pvalue=4.96e-06;qvalue= 0.0719;sequence=AATAATGATTTATAAAAA;
E_coli_genome	fimo	Nucleotide motif (strict)	1465158	1465175	53	+	.	Motif 676_gi;Alias=;ID=676-457-E_coli_genome;pvalue=4.96e-06;qvalue= 0.0719;sequence=CATATAATTATTTATAAT;
E_coli_genome	fimo	Nucleotide motif (strict)	1470738	1470755	53	+	.	Motif 676_gi;Alias=;ID=676-458-E_coli_genome;pvalue=4.96e-06;qvalue= 0.0719;sequence=AATTCATTTATTTTTAAT;
E_coli_genome	fimo	Nucleotide motif (strict)	1491511	1491528	53	+	.	Motif 676_gi;Alias=;ID=676-459-E_coli_genome;pvalue=4.96e-06;qvalue= 0.0719;sequence=TATTATATTTATTTGTAT;
E_coli_genome	fimo	Nucleotide motif (strict)	1495141	1495158	53	+	.	Motif 676_gi;Alias=;ID=676-460-E_coli_genome;pvalue=4.96e-06;qvalue= 0.0719;sequence=AATATTATTAACAATTAA;
E_coli_genome	fimo	Nucleotide motif (strict)	1500539	1500556	53	+	.	Motif 676_gi;Alias=;ID=676-461-E_coli_genome;pvalue=4.96e-06;qvalue= 0.0719;sequence=TATACTTTATAAATTAAA;
E_coli_genome	fimo	Nucleotide motif (strict)	1527114	1527131	53	+	.	Motif 676_gi;Alias=;ID=676-462-E_coli_genome;pvalue=4.96e-06;qvalue= 0.0719;sequence=AATATTAATACAAATAAA;
E_coli_genome	fimo	Nucleotide motif (strict)	1527116	1527133	53	+	.	Motif 676_gi;Alias=;ID=676-463-E_coli_genome;pvalue=4.96e-06;qvalue= 0.0719;sequence=TATTAATACAAATAAAAA;
E_coli_genome	fimo	Nucleotide motif (strict)	1572336	1572353	53	+	.	Motif 676_gi;Alias=;ID=676-464-E_coli_genome;pvalue=4.96e-06;qvalue= 0.0719;sequence=TATAAAATTATTACATAA;
E_coli_genome	fimo	Nucleotide motif (strict)	1582707	1582724	53	+	.	Motif 676_gi;Alias=;ID=676-465-E_coli_genome;pvalue=4.96e-06;qvalue= 0.0719;sequence=AATTTATTGATATTTAAT;
E_coli_genome	fimo	Nucleotide motif (strict)	1582711	1582728	53	+	.	Motif 676_gi;Alias=;ID=676-466-E_coli_genome;pvalue=4.96e-06;qvalue= 0.0719;sequence=TATTGATATTTAATAAAT;
E_coli_genome	fimo	Nucleotide motif (strict)	1586681	1586698	53	+	.	Motif 676_gi;Alias=;ID=676-467-E_coli_genome;pvalue=4.96e-06;qvalue= 0.0719;sequence=TATTTTTCAATATAAAAA;
E_coli_genome	fimo	Nucleotide motif (strict)	1636459	1636476	53	+	.	Motif 676_gi;Alias=;ID=676-468-E_coli_genome;pvalue=4.96e-06;qvalue= 0.0719;sequence=TATTTTAAATAAAAACAT;
E_coli_genome	fimo	Nucleotide motif (strict)	1637714	1637731	53	+	.	Motif 676_gi;Alias=;ID=676-469-E_coli_genome;pvalue=4.96e-06;qvalue= 0.0719;sequence=AATAATTTTTTTTGTTAT;
E_coli_genome	fimo	Nucleotide motif (strict)	1640729	1640746	53	+	.	Motif 676_gi;Alias=;ID=676-470-E_coli_genome;pvalue=4.96e-06;qvalue= 0.0719;sequence=CATATATAAAATAATAAT;
E_coli_genome	fimo	Nucleotide motif (strict)	1734323	1734340	53	+	.	Motif 676_gi;Alias=;ID=676-471-E_coli_genome;pvalue=4.96e-06;qvalue= 0.0719;sequence=TATTTTTTAACAATAAAA;
E_coli_genome	fimo	Nucleotide motif (strict)	1787220	1787237	53	+	.	Motif 676_gi;Alias=;ID=676-472-E_coli_genome;pvalue=4.96e-06;qvalue= 0.0719;sequence=TATTTTTTTACTTTTTAA;
E_coli_genome	fimo	Nucleotide motif (strict)	1789590	1789607	53	+	.	Motif 676_gi;Alias=;ID=676-473-E_coli_genome;pvalue=4.96e-06;qvalue= 0.0719;sequence=TATATCAATTATTATTAA;
E_coli_genome	fimo	Nucleotide motif (strict)	1812803	1812820	53	+	.	Motif 676_gi;Alias=;ID=676-474-E_coli_genome;pvalue=4.96e-06;qvalue= 0.0719;sequence=AATAAAATCTTTATTTAT;
E_coli_genome	fimo	Nucleotide motif (strict)	1813260	1813277	53	+	.	Motif 676_gi;Alias=;ID=676-475-E_coli_genome;pvalue=4.96e-06;qvalue= 0.0719;sequence=CATTTTAAAATAAATAAA;
E_coli_genome	fimo	Nucleotide motif (strict)	1813268	1813285	53	+	.	Motif 676_gi;Alias=;ID=676-476-E_coli_genome;pvalue=4.96e-06;qvalue= 0.0719;sequence=AATAAATAAACAATTAAA;
E_coli_genome	fimo	Nucleotide motif (strict)	1832009	1832026	53	+	.	Motif 676_gi;Alias=;ID=676-477-E_coli_genome;pvalue=4.96e-06;qvalue= 0.0719;sequence=TATTTATATGTTAATAAT;
E_coli_genome	fimo	Nucleotide motif (strict)	1832182	1832199	53	+	.	Motif 676_gi;Alias=;ID=676-478-E_coli_genome;pvalue=4.96e-06;qvalue= 0.0719;sequence=AATAAAAAGAATAAAAAA;
E_coli_genome	fimo	Nucleotide motif (strict)	1893819	1893836	53	+	.	Motif 676_gi;Alias=;ID=676-479-E_coli_genome;pvalue=4.96e-06;qvalue= 0.0719;sequence=CATTATTTATATTTATAA;
E_coli_genome	fimo	Nucleotide motif (strict)	1893862	1893879	53	+	.	Motif 676_gi;Alias=;ID=676-480-E_coli_genome;pvalue=4.96e-06;qvalue= 0.0719;sequence=TATATAAATAAACATAAA;
E_coli_genome	fimo	Nucleotide motif (strict)	1907979	1907996	53	+	.	Motif 676_gi;Alias=;ID=676-481-E_coli_genome;pvalue=4.96e-06;qvalue= 0.0719;sequence=AATTTAAAATAAGAAAAA;
E_coli_genome	fimo	Nucleotide motif (strict)	1908129	1908146	53	+	.	Motif 676_gi;Alias=;ID=676-482-E_coli_genome;pvalue=4.96e-06;qvalue= 0.0719;sequence=AATAAATAATATGATAAT;
E_coli_genome	fimo	Nucleotide motif (strict)	1946129	1946146	53	+	.	Motif 676_gi;Alias=;ID=676-483-E_coli_genome;pvalue=4.96e-06;qvalue= 0.0719;sequence=AATATTTTAATATTACAT;
E_coli_genome	fimo	Nucleotide motif (strict)	1946131	1946148	53	+	.	Motif 676_gi;Alias=;ID=676-484-E_coli_genome;pvalue=4.96e-06;qvalue= 0.0719;sequence=TATTTTAATATTACATAT;
E_coli_genome	fimo	Nucleotide motif (strict)	1988652	1988669	53	+	.	Motif 676_gi;Alias=;ID=676-485-E_coli_genome;pvalue=4.96e-06;qvalue= 0.0719;sequence=AATAATAAAATAACAAAT;
E_coli_genome	fimo	Nucleotide motif (strict)	1988655	1988672	53	+	.	Motif 676_gi;Alias=;ID=676-486-E_coli_genome;pvalue=4.96e-06;qvalue= 0.0719;sequence=AATAAAATAACAAATTAT;
E_coli_genome	fimo	Nucleotide motif (strict)	1996895	1996912	53	+	.	Motif 676_gi;Alias=;ID=676-487-E_coli_genome;pvalue=4.96e-06;qvalue= 0.0719;sequence=AATAAGATTTATATATAA;
E_coli_genome	fimo	Nucleotide motif (strict)	2000464	2000481	53	+	.	Motif 676_gi;Alias=;ID=676-488-E_coli_genome;pvalue=4.96e-06;qvalue= 0.0719;sequence=TATTCTTATTTAATATAT;
E_coli_genome	fimo	Nucleotide motif (strict)	2011220	2011237	53	+	.	Motif 676_gi;Alias=;ID=676-489-E_coli_genome;pvalue=4.96e-06;qvalue= 0.0719;sequence=CATTTAATATTTAATTAT;
E_coli_genome	fimo	Nucleotide motif (strict)	2033854	2033871	53	+	.	Motif 676_gi;Alias=;ID=676-490-E_coli_genome;pvalue=4.96e-06;qvalue= 0.0719;sequence=AATATTTATATTTAGAAT;
E_coli_genome	fimo	Nucleotide motif (strict)	2033876	2033893	53	+	.	Motif 676_gi;Alias=;ID=676-491-E_coli_genome;pvalue=4.96e-06;qvalue= 0.0719;sequence=AATTATGAATTATATTAA;
E_coli_genome	fimo	Nucleotide motif (strict)	2042280	2042297	53	+	.	Motif 676_gi;Alias=;ID=676-492-E_coli_genome;pvalue=4.96e-06;qvalue= 0.0719;sequence=AATAACAAATTATTAAAA;
E_coli_genome	fimo	Nucleotide motif (strict)	2056702	2056719	53	+	.	Motif 676_gi;Alias=;ID=676-493-E_coli_genome;pvalue=4.96e-06;qvalue= 0.0719;sequence=AATATAAGTTTTTATAAA;
E_coli_genome	fimo	Nucleotide motif (strict)	2056704	2056721	53	+	.	Motif 676_gi;Alias=;ID=676-494-E_coli_genome;pvalue=4.96e-06;qvalue= 0.0719;sequence=TATAAGTTTTTATAAAAT;
E_coli_genome	fimo	Nucleotide motif (strict)	2056714	2056731	53	+	.	Motif 676_gi;Alias=;ID=676-495-E_coli_genome;pvalue=4.96e-06;qvalue= 0.0719;sequence=TATAAAATTAAATATAAG;
E_coli_genome	fimo	Nucleotide motif (strict)	2056719	2056736	53	+	.	Motif 676_gi;Alias=;ID=676-496-E_coli_genome;pvalue=4.96e-06;qvalue= 0.0719;sequence=AATTAAATATAAGATTAT;
E_coli_genome	fimo	Nucleotide motif (strict)	2056745	2056762	53	+	.	Motif 676_gi;Alias=;ID=676-497-E_coli_genome;pvalue=4.96e-06;qvalue= 0.0719;sequence=AATATTTTTATTTCTAAT;
E_coli_genome	fimo	Nucleotide motif (strict)	2057622	2057639	53	+	.	Motif 676_gi;Alias=;ID=676-498-E_coli_genome;pvalue=4.96e-06;qvalue= 0.0719;sequence=TATAATTCTTATAAAAAA;
E_coli_genome	fimo	Nucleotide motif (strict)	2057625	2057642	53	+	.	Motif 676_gi;Alias=;ID=676-499-E_coli_genome;pvalue=4.96e-06;qvalue= 0.0719;sequence=AATTCTTATAAAAAATAT;
E_coli_genome	fimo	Nucleotide motif (strict)	2059070	2059087	53	+	.	Motif 676_gi;Alias=;ID=676-500-E_coli_genome;pvalue=4.96e-06;qvalue= 0.0719;sequence=AATAATAATATTAAGAAT;
E_coli_genome	fimo	Nucleotide motif (strict)	2087317	2087334	53	+	.	Motif 676_gi;Alias=;ID=676-501-E_coli_genome;pvalue=4.96e-06;qvalue= 0.0719;sequence=AATAATTTTTCTTTAAAT;
E_coli_genome	fimo	Nucleotide motif (strict)	2089759	2089776	53	+	.	Motif 676_gi;Alias=;ID=676-502-E_coli_genome;pvalue=4.96e-06;qvalue= 0.0719;sequence=AATTAACTATTTATTAAT;
E_coli_genome	fimo	Nucleotide motif (strict)	2089906	2089923	53	+	.	Motif 676_gi;Alias=;ID=676-503-E_coli_genome;pvalue=4.96e-06;qvalue= 0.0719;sequence=CATAAAATATATAAAAAA;
E_coli_genome	fimo	Nucleotide motif (strict)	2099752	2099769	53	+	.	Motif 676_gi;Alias=;ID=676-504-E_coli_genome;pvalue=4.96e-06;qvalue= 0.0719;sequence=TATTTATTAAGTTAATAT;
E_coli_genome	fimo	Nucleotide motif (strict)	2106176	2106193	53	+	.	Motif 676_gi;Alias=;ID=676-505-E_coli_genome;pvalue=4.96e-06;qvalue= 0.0719;sequence=TATAAATAAAATATGAAT;
E_coli_genome	fimo	Nucleotide motif (strict)	2106180	2106197	53	+	.	Motif 676_gi;Alias=;ID=676-506-E_coli_genome;pvalue=4.96e-06;qvalue= 0.0719;sequence=AATAAAATATGAATAAAA;
E_coli_genome	fimo	Nucleotide motif (strict)	2137324	2137341	53	+	.	Motif 676_gi;Alias=;ID=676-507-E_coli_genome;pvalue=4.96e-06;qvalue= 0.0719;sequence=AATTGAATAAAAATTTAA;
E_coli_genome	fimo	Nucleotide motif (strict)	2137641	2137658	53	+	.	Motif 676_gi;Alias=;ID=676-508-E_coli_genome;pvalue=4.96e-06;qvalue= 0.0719;sequence=TATTTTTAAGAATTATAT;
E_coli_genome	fimo	Nucleotide motif (strict)	2168265	2168282	53	+	.	Motif 676_gi;Alias=;ID=676-509-E_coli_genome;pvalue=4.96e-06;qvalue= 0.0719;sequence=AATAAAAATACTAATTAA;
E_coli_genome	fimo	Nucleotide motif (strict)	2174195	2174212	53	+	.	Motif 676_gi;Alias=;ID=676-510-E_coli_genome;pvalue=4.96e-06;qvalue= 0.0719;sequence=TATTTTAGAAAAAATAAT;
E_coli_genome	fimo	Nucleotide motif (strict)	2177247	2177264	53	+	.	Motif 676_gi;Alias=;ID=676-511-E_coli_genome;pvalue=4.96e-06;qvalue= 0.0719;sequence=AATTATTTGTTTTTAAAT;
E_coli_genome	fimo	Nucleotide motif (strict)	2192355	2192372	53	+	.	Motif 676_gi;Alias=;ID=676-512-E_coli_genome;pvalue=4.96e-06;qvalue= 0.0719;sequence=AATATAAATACAAAAAAT;
E_coli_genome	fimo	Nucleotide motif (strict)	2192357	2192374	53	+	.	Motif 676_gi;Alias=;ID=676-513-E_coli_genome;pvalue=4.96e-06;qvalue= 0.0719;sequence=TATAAATACAAAAAATAT;
E_coli_genome	fimo	Nucleotide motif (strict)	2192361	2192378	53	+	.	Motif 676_gi;Alias=;ID=676-514-E_coli_genome;pvalue=4.96e-06;qvalue= 0.0719;sequence=AATACAAAAAATATTTAA;
E_coli_genome	fimo	Nucleotide motif (strict)	2249633	2249650	53	+	.	Motif 676_gi;Alias=;ID=676-515-E_coli_genome;pvalue=4.96e-06;qvalue= 0.0719;sequence=TATAAAGATTAATTATAA;
E_coli_genome	fimo	Nucleotide motif (strict)	2268964	2268981	53	+	.	Motif 676_gi;Alias=;ID=676-516-E_coli_genome;pvalue=4.96e-06;qvalue= 0.0719;sequence=TATTTTTTATTTCTTTAA;
E_coli_genome	fimo	Nucleotide motif (strict)	2306847	2306864	53	+	.	Motif 676_gi;Alias=;ID=676-517-E_coli_genome;pvalue=4.96e-06;qvalue= 0.0719;sequence=TATAAATTATATTCTAAT;
E_coli_genome	fimo	Nucleotide motif (strict)	2308677	2308694	53	+	.	Motif 676_gi;Alias=;ID=676-518-E_coli_genome;pvalue=4.96e-06;qvalue= 0.0719;sequence=AATAATTCTTATTTTTAT;
E_coli_genome	fimo	Nucleotide motif (strict)	2344342	2344359	53	+	.	Motif 676_gi;Alias=;ID=676-519-E_coli_genome;pvalue=4.96e-06;qvalue= 0.0719;sequence=TATTTAAACTAAATTAAA;
E_coli_genome	fimo	Nucleotide motif (strict)	2344369	2344386	53	+	.	Motif 676_gi;Alias=;ID=676-520-E_coli_genome;pvalue=4.96e-06;qvalue= 0.0719;sequence=AATTTTCTTATAATATAA;
E_coli_genome	fimo	Nucleotide motif (strict)	2365765	2365782	53	+	.	Motif 676_gi;Alias=;ID=676-521-E_coli_genome;pvalue=4.96e-06;qvalue= 0.0719;sequence=AATAAGAAAAAATATAAA;
E_coli_genome	fimo	Nucleotide motif (strict)	2383429	2383446	53	+	.	Motif 676_gi;Alias=;ID=676-522-E_coli_genome;pvalue=4.96e-06;qvalue= 0.0719;sequence=AATAGTAAATAAAAAAAA;
E_coli_genome	fimo	Nucleotide motif (strict)	2388441	2388458	53	+	.	Motif 676_gi;Alias=;ID=676-523-E_coli_genome;pvalue=4.96e-06;qvalue= 0.0719;sequence=AATATTTATGATATTAAA;
E_coli_genome	fimo	Nucleotide motif (strict)	2426895	2426912	53	+	.	Motif 676_gi;Alias=;ID=676-524-E_coli_genome;pvalue=4.96e-06;qvalue= 0.0719;sequence=TATTATTTTTCATTAAAA;
E_coli_genome	fimo	Nucleotide motif (strict)	2449909	2449926	53	+	.	Motif 676_gi;Alias=;ID=676-525-E_coli_genome;pvalue=4.96e-06;qvalue= 0.0719;sequence=CATTATTTTTAAATTAAA;
E_coli_genome	fimo	Nucleotide motif (strict)	2450041	2450058	53	+	.	Motif 676_gi;Alias=;ID=676-526-E_coli_genome;pvalue=4.96e-06;qvalue= 0.0719;sequence=TATTTTCATTTTAAATAT;
E_coli_genome	fimo	Nucleotide motif (strict)	2455910	2455927	53	+	.	Motif 676_gi;Alias=;ID=676-527-E_coli_genome;pvalue=4.96e-06;qvalue= 0.0719;sequence=AATATATATTTAGAAAAA;
E_coli_genome	fimo	Nucleotide motif (strict)	2463204	2463221	53	+	.	Motif 676_gi;Alias=;ID=676-528-E_coli_genome;pvalue=4.96e-06;qvalue= 0.0719;sequence=TATAGATTTAATATTAAT;
E_coli_genome	fimo	Nucleotide motif (strict)	2463566	2463583	53	+	.	Motif 676_gi;Alias=;ID=676-529-E_coli_genome;pvalue=4.96e-06;qvalue= 0.0719;sequence=TATTGTAATTAAAAATAA;
E_coli_genome	fimo	Nucleotide motif (strict)	2469435	2469452	53	+	.	Motif 676_gi;Alias=;ID=676-530-E_coli_genome;pvalue=4.96e-06;qvalue= 0.0719;sequence=TATATATTTATTCATTAT;
E_coli_genome	fimo	Nucleotide motif (strict)	2469437	2469454	53	+	.	Motif 676_gi;Alias=;ID=676-531-E_coli_genome;pvalue=4.96e-06;qvalue= 0.0719;sequence=TATATTTATTCATTATAT;
E_coli_genome	fimo	Nucleotide motif (strict)	2469719	2469736	53	+	.	Motif 676_gi;Alias=;ID=676-532-E_coli_genome;pvalue=4.96e-06;qvalue= 0.0719;sequence=TATTATATTTTTTTTGAT;
E_coli_genome	fimo	Nucleotide motif (strict)	2470240	2470257	53	+	.	Motif 676_gi;Alias=;ID=676-533-E_coli_genome;pvalue=4.96e-06;qvalue= 0.0719;sequence=TATTTTTATTAGAAATAA;
E_coli_genome	fimo	Nucleotide motif (strict)	2470246	2470263	53	+	.	Motif 676_gi;Alias=;ID=676-534-E_coli_genome;pvalue=4.96e-06;qvalue= 0.0719;sequence=TATTAGAAATAATAAAAT;
E_coli_genome	fimo	Nucleotide motif (strict)	2473977	2473994	53	+	.	Motif 676_gi;Alias=;ID=676-535-E_coli_genome;pvalue=4.96e-06;qvalue= 0.0719;sequence=AATTAACTAATTATTTAT;
E_coli_genome	fimo	Nucleotide motif (strict)	2484629	2484646	53	+	.	Motif 676_gi;Alias=;ID=676-536-E_coli_genome;pvalue=4.96e-06;qvalue= 0.0719;sequence=TATTTAAATCTTTTAAAA;
E_coli_genome	fimo	Nucleotide motif (strict)	2493264	2493281	53	+	.	Motif 676_gi;Alias=;ID=676-537-E_coli_genome;pvalue=4.96e-06;qvalue= 0.0719;sequence=TATTAGTTAATTAAATAT;
E_coli_genome	fimo	Nucleotide motif (strict)	2586102	2586119	53	+	.	Motif 676_gi;Alias=;ID=676-538-E_coli_genome;pvalue=4.96e-06;qvalue= 0.0719;sequence=TATTAATAATTATGTTAA;
E_coli_genome	fimo	Nucleotide motif (strict)	2644963	2644980	53	+	.	Motif 676_gi;Alias=;ID=676-539-E_coli_genome;pvalue=4.96e-06;qvalue= 0.0719;sequence=CATTTTTTTAAAATAAAA;
E_coli_genome	fimo	Nucleotide motif (strict)	2668149	2668166	53	+	.	Motif 676_gi;Alias=;ID=676-540-E_coli_genome;pvalue=4.96e-06;qvalue= 0.0719;sequence=TATTAAAATTATTCATAT;
E_coli_genome	fimo	Nucleotide motif (strict)	2691489	2691506	53	+	.	Motif 676_gi;Alias=;ID=676-541-E_coli_genome;pvalue=4.96e-06;qvalue= 0.0719;sequence=TATTAGATAATATTAAAA;
E_coli_genome	fimo	Nucleotide motif (strict)	2699979	2699996	53	+	.	Motif 676_gi;Alias=;ID=676-542-E_coli_genome;pvalue=4.96e-06;qvalue= 0.0719;sequence=TATATTTATTTAATTGAT;
E_coli_genome	fimo	Nucleotide motif (strict)	2759314	2759331	53	+	.	Motif 676_gi;Alias=;ID=676-543-E_coli_genome;pvalue=4.96e-06;qvalue= 0.0719;sequence=AATTTTTAATATTGAAAA;
E_coli_genome	fimo	Nucleotide motif (strict)	2773687	2773704	53	+	.	Motif 676_gi;Alias=;ID=676-544-E_coli_genome;pvalue=4.96e-06;qvalue= 0.0719;sequence=AATAATATTTTGTTAAAT;
E_coli_genome	fimo	Nucleotide motif (strict)	2774394	2774411	53	+	.	Motif 676_gi;Alias=;ID=676-545-E_coli_genome;pvalue=4.96e-06;qvalue= 0.0719;sequence=TATAATAATAAATGATAA;
E_coli_genome	fimo	Nucleotide motif (strict)	2774397	2774414	53	+	.	Motif 676_gi;Alias=;ID=676-546-E_coli_genome;pvalue=4.96e-06;qvalue= 0.0719;sequence=AATAATAAATGATAAAAA;
E_coli_genome	fimo	Nucleotide motif (strict)	2786516	2786533	53	+	.	Motif 676_gi;Alias=;ID=676-547-E_coli_genome;pvalue=4.96e-06;qvalue= 0.0719;sequence=TATAACAAATATTATTAA;
E_coli_genome	fimo	Nucleotide motif (strict)	2788645	2788662	53	+	.	Motif 676_gi;Alias=;ID=676-548-E_coli_genome;pvalue=4.96e-06;qvalue= 0.0719;sequence=TATAATTTAATGTTATAT;
E_coli_genome	fimo	Nucleotide motif (strict)	2798936	2798953	53	+	.	Motif 676_gi;Alias=;ID=676-549-E_coli_genome;pvalue=4.96e-06;qvalue= 0.0719;sequence=AATTGATTTAATTAAAAA;
E_coli_genome	fimo	Nucleotide motif (strict)	2804820	2804837	53	+	.	Motif 676_gi;Alias=;ID=676-550-E_coli_genome;pvalue=4.96e-06;qvalue= 0.0719;sequence=AATTAAATTAGAAATTAA;
E_coli_genome	fimo	Nucleotide motif (strict)	2804832	2804849	53	+	.	Motif 676_gi;Alias=;ID=676-551-E_coli_genome;pvalue=4.96e-06;qvalue= 0.0719;sequence=AATTAAAAATCTTTATAA;
E_coli_genome	fimo	Nucleotide motif (strict)	2809581	2809598	53	+	.	Motif 676_gi;Alias=;ID=676-552-E_coli_genome;pvalue=4.96e-06;qvalue= 0.0719;sequence=TATTTATAATATTAACAA;
E_coli_genome	fimo	Nucleotide motif (strict)	2884404	2884421	53	+	.	Motif 676_gi;Alias=;ID=676-553-E_coli_genome;pvalue=4.96e-06;qvalue= 0.0719;sequence=AATTTTATTACATAAAAT;
E_coli_genome	fimo	Nucleotide motif (strict)	2903801	2903818	53	+	.	Motif 676_gi;Alias=;ID=676-554-E_coli_genome;pvalue=4.96e-06;qvalue= 0.0719;sequence=AATTCAATATTAAAAAAA;
E_coli_genome	fimo	Nucleotide motif (strict)	2939278	2939295	53	+	.	Motif 676_gi;Alias=;ID=676-555-E_coli_genome;pvalue=4.96e-06;qvalue= 0.0719;sequence=AATATTCTTTTAAAAAAA;
E_coli_genome	fimo	Nucleotide motif (strict)	2989475	2989492	53	+	.	Motif 676_gi;Alias=;ID=676-556-E_coli_genome;pvalue=4.96e-06;qvalue= 0.0719;sequence=TATAACAAAAAAAATAAA;
E_coli_genome	fimo	Nucleotide motif (strict)	2991185	2991202	53	+	.	Motif 676_gi;Alias=;ID=676-557-E_coli_genome;pvalue=4.96e-06;qvalue= 0.0719;sequence=AATTTAAAAAAGATAAAT;
E_coli_genome	fimo	Nucleotide motif (strict)	2993983	2994000	53	+	.	Motif 676_gi;Alias=;ID=676-558-E_coli_genome;pvalue=4.96e-06;qvalue= 0.0719;sequence=TATATTTATTACAAAAAT;
E_coli_genome	fimo	Nucleotide motif (strict)	2995186	2995203	53	+	.	Motif 676_gi;Alias=;ID=676-559-E_coli_genome;pvalue=4.96e-06;qvalue= 0.0719;sequence=AATAATAATGAAATATAA;
E_coli_genome	fimo	Nucleotide motif (strict)	3079442	3079459	53	+	.	Motif 676_gi;Alias=;ID=676-560-E_coli_genome;pvalue=4.96e-06;qvalue= 0.0719;sequence=TATTAATTTCTTATATAA;
E_coli_genome	fimo	Nucleotide motif (strict)	3110561	3110578	53	+	.	Motif 676_gi;Alias=;ID=676-561-E_coli_genome;pvalue=4.96e-06;qvalue= 0.0719;sequence=AATTTTATTGATATTAAT;
E_coli_genome	fimo	Nucleotide motif (strict)	3119091	3119108	53	+	.	Motif 676_gi;Alias=;ID=676-562-E_coli_genome;pvalue=4.96e-06;qvalue= 0.0719;sequence=TATATTTAAATTTCTTAT;
E_coli_genome	fimo	Nucleotide motif (strict)	3136583	3136600	53	+	.	Motif 676_gi;Alias=;ID=676-563-E_coli_genome;pvalue=4.96e-06;qvalue= 0.0719;sequence=AATATATAAATATTGAAT;
E_coli_genome	fimo	Nucleotide motif (strict)	3136585	3136602	53	+	.	Motif 676_gi;Alias=;ID=676-564-E_coli_genome;pvalue=4.96e-06;qvalue= 0.0719;sequence=TATATAAATATTGAATAT;
E_coli_genome	fimo	Nucleotide motif (strict)	3191145	3191162	53	+	.	Motif 676_gi;Alias=;ID=676-565-E_coli_genome;pvalue=4.96e-06;qvalue= 0.0719;sequence=AATAAAGTAAATAAAAAA;
E_coli_genome	fimo	Nucleotide motif (strict)	3191909	3191926	53	+	.	Motif 676_gi;Alias=;ID=676-566-E_coli_genome;pvalue=4.96e-06;qvalue= 0.0719;sequence=AATTATTTAAAGAATTAA;
E_coli_genome	fimo	Nucleotide motif (strict)	3192828	3192845	53	+	.	Motif 676_gi;Alias=;ID=676-567-E_coli_genome;pvalue=4.96e-06;qvalue= 0.0719;sequence=AATATTGTAATTTATTAA;
E_coli_genome	fimo	Nucleotide motif (strict)	3266100	3266117	53	+	.	Motif 676_gi;Alias=;ID=676-568-E_coli_genome;pvalue=4.96e-06;qvalue= 0.0719;sequence=TATTTATGTTTAAATAAA;
E_coli_genome	fimo	Nucleotide motif (strict)	3275052	3275069	53	+	.	Motif 676_gi;Alias=;ID=676-569-E_coli_genome;pvalue=4.96e-06;qvalue= 0.0719;sequence=AATTAATACTATTTAAAT;
E_coli_genome	fimo	Nucleotide motif (strict)	3287294	3287311	53	+	.	Motif 676_gi;Alias=;ID=676-570-E_coli_genome;pvalue=4.96e-06;qvalue= 0.0719;sequence=TATAAATATAATCTTAAA;
E_coli_genome	fimo	Nucleotide motif (strict)	3350491	3350508	53	+	.	Motif 676_gi;Alias=;ID=676-571-E_coli_genome;pvalue=4.96e-06;qvalue= 0.0719;sequence=CATTAATTTTTTTAATAA;
E_coli_genome	fimo	Nucleotide motif (strict)	3360887	3360904	53	+	.	Motif 676_gi;Alias=;ID=676-572-E_coli_genome;pvalue=4.96e-06;qvalue= 0.0719;sequence=TATTAATATACAAAATAT;
E_coli_genome	fimo	Nucleotide motif (strict)	3374727	3374744	53	+	.	Motif 676_gi;Alias=;ID=676-573-E_coli_genome;pvalue=4.96e-06;qvalue= 0.0719;sequence=TATTTTTTAATGAAAAAT;
E_coli_genome	fimo	Nucleotide motif (strict)	3455455	3455472	53	+	.	Motif 676_gi;Alias=;ID=676-574-E_coli_genome;pvalue=4.96e-06;qvalue= 0.0719;sequence=TATTAATTAAATACATAT;
E_coli_genome	fimo	Nucleotide motif (strict)	3455470	3455487	53	+	.	Motif 676_gi;Alias=;ID=676-575-E_coli_genome;pvalue=4.96e-06;qvalue= 0.0719;sequence=TATTACTAATATAAATAA;
E_coli_genome	fimo	Nucleotide motif (strict)	3455637	3455654	53	+	.	Motif 676_gi;Alias=;ID=676-576-E_coli_genome;pvalue=4.96e-06;qvalue= 0.0719;sequence=TATATTGATTATATTTAT;
E_coli_genome	fimo	Nucleotide motif (strict)	3455639	3455656	53	+	.	Motif 676_gi;Alias=;ID=676-577-E_coli_genome;pvalue=4.96e-06;qvalue= 0.0719;sequence=TATTGATTATATTTATAA;
E_coli_genome	fimo	Nucleotide motif (strict)	3455970	3455987	53	+	.	Motif 676_gi;Alias=;ID=676-578-E_coli_genome;pvalue=4.96e-06;qvalue= 0.0719;sequence=TATTAGAAAAATAAATAA;
E_coli_genome	fimo	Nucleotide motif (strict)	3467079	3467096	53	+	.	Motif 676_gi;Alias=;ID=676-579-E_coli_genome;pvalue=4.96e-06;qvalue= 0.0719;sequence=AATATGAATAAAAATAAT;
E_coli_genome	fimo	Nucleotide motif (strict)	3469839	3469856	53	+	.	Motif 676_gi;Alias=;ID=676-580-E_coli_genome;pvalue=4.96e-06;qvalue= 0.0719;sequence=TATATTTAATTTCATTAT;
E_coli_genome	fimo	Nucleotide motif (strict)	3469841	3469858	53	+	.	Motif 676_gi;Alias=;ID=676-581-E_coli_genome;pvalue=4.96e-06;qvalue= 0.0719;sequence=TATTTAATTTCATTATAA;
E_coli_genome	fimo	Nucleotide motif (strict)	3470025	3470042	53	+	.	Motif 676_gi;Alias=;ID=676-582-E_coli_genome;pvalue=4.96e-06;qvalue= 0.0719;sequence=AATTGATATTTTAAATAT;
E_coli_genome	fimo	Nucleotide motif (strict)	3470031	3470048	53	+	.	Motif 676_gi;Alias=;ID=676-583-E_coli_genome;pvalue=4.96e-06;qvalue= 0.0719;sequence=TATTTTAAATATGAATAA;
E_coli_genome	fimo	Nucleotide motif (strict)	3499419	3499436	53	+	.	Motif 676_gi;Alias=;ID=676-584-E_coli_genome;pvalue=4.96e-06;qvalue= 0.0719;sequence=AATTAATATATAATACAT;
E_coli_genome	fimo	Nucleotide motif (strict)	3605229	3605246	53	+	.	Motif 676_gi;Alias=;ID=676-585-E_coli_genome;pvalue=4.96e-06;qvalue= 0.0719;sequence=AATTTAAAGTTAAAAAAT;
E_coli_genome	fimo	Nucleotide motif (strict)	3632179	3632196	53	+	.	Motif 676_gi;Alias=;ID=676-586-E_coli_genome;pvalue=4.96e-06;qvalue= 0.0719;sequence=TATTATTAAGTAAATAAA;
E_coli_genome	fimo	Nucleotide motif (strict)	3653743	3653760	53	+	.	Motif 676_gi;Alias=;ID=676-587-E_coli_genome;pvalue=4.96e-06;qvalue= 0.0719;sequence=AATAAAAATAGATTTTAT;
E_coli_genome	fimo	Nucleotide motif (strict)	3667697	3667714	53	+	.	Motif 676_gi;Alias=;ID=676-588-E_coli_genome;pvalue=4.96e-06;qvalue= 0.0719;sequence=TATAATATAAACATTTAA;
E_coli_genome	fimo	Nucleotide motif (strict)	3720350	3720367	53	+	.	Motif 676_gi;Alias=;ID=676-589-E_coli_genome;pvalue=4.96e-06;qvalue= 0.0719;sequence=AATAAAATCTATTATTAT;
E_coli_genome	fimo	Nucleotide motif (strict)	3751950	3751967	53	+	.	Motif 676_gi;Alias=;ID=676-590-E_coli_genome;pvalue=4.96e-06;qvalue= 0.0719;sequence=TATATAGTAATATATAAA;
E_coli_genome	fimo	Nucleotide motif (strict)	3751952	3751969	53	+	.	Motif 676_gi;Alias=;ID=676-591-E_coli_genome;pvalue=4.96e-06;qvalue= 0.0719;sequence=TATAGTAATATATAAAAT;
E_coli_genome	fimo	Nucleotide motif (strict)	3757975	3757992	53	+	.	Motif 676_gi;Alias=;ID=676-592-E_coli_genome;pvalue=4.96e-06;qvalue= 0.0719;sequence=AATTTTGTATTAATTTAT;
E_coli_genome	fimo	Nucleotide motif (strict)	3793716	3793733	53	+	.	Motif 676_gi;Alias=;ID=676-593-E_coli_genome;pvalue=4.96e-06;qvalue= 0.0719;sequence=TATATCATAAATATTAAT;
E_coli_genome	fimo	Nucleotide motif (strict)	3797076	3797093	53	+	.	Motif 676_gi;Alias=;ID=676-594-E_coli_genome;pvalue=4.96e-06;qvalue= 0.0719;sequence=CATAAAAATATATAATAT;
E_coli_genome	fimo	Nucleotide motif (strict)	3804361	3804378	53	+	.	Motif 676_gi;Alias=;ID=676-595-E_coli_genome;pvalue=4.96e-06;qvalue= 0.0719;sequence=TATATTATTAGTAATTAA;
E_coli_genome	fimo	Nucleotide motif (strict)	3804373	3804390	53	+	.	Motif 676_gi;Alias=;ID=676-596-E_coli_genome;pvalue=4.96e-06;qvalue= 0.0719;sequence=AATTAATTTTTTATTGAA;
E_coli_genome	fimo	Nucleotide motif (strict)	3804377	3804394	53	+	.	Motif 676_gi;Alias=;ID=676-597-E_coli_genome;pvalue=4.96e-06;qvalue= 0.0719;sequence=AATTTTTTATTGAAAAAT;
E_coli_genome	fimo	Nucleotide motif (strict)	3805095	3805112	53	+	.	Motif 676_gi;Alias=;ID=676-598-E_coli_genome;pvalue=4.96e-06;qvalue= 0.0719;sequence=AATTTATAAAATAAATAG;
E_coli_genome	fimo	Nucleotide motif (strict)	3853888	3853905	53	+	.	Motif 676_gi;Alias=;ID=676-599-E_coli_genome;pvalue=4.96e-06;qvalue= 0.0719;sequence=TATTCTAATTATTTTTAT;
E_coli_genome	fimo	Nucleotide motif (strict)	3888297	3888314	53	+	.	Motif 676_gi;Alias=;ID=676-600-E_coli_genome;pvalue=4.96e-06;qvalue= 0.0719;sequence=AATTTATAATCTTTAAAA;
E_coli_genome	fimo	Nucleotide motif (strict)	3950202	3950219	53	+	.	Motif 676_gi;Alias=;ID=676-601-E_coli_genome;pvalue=4.96e-06;qvalue= 0.0719;sequence=AATTTATATTGAAATTAT;
E_coli_genome	fimo	Nucleotide motif (strict)	3950206	3950223	53	+	.	Motif 676_gi;Alias=;ID=676-602-E_coli_genome;pvalue=4.96e-06;qvalue= 0.0719;sequence=TATATTGAAATTATTAAA;
E_coli_genome	fimo	Nucleotide motif (strict)	4003119	4003136	53	+	.	Motif 676_gi;Alias=;ID=676-603-E_coli_genome;pvalue=4.96e-06;qvalue= 0.0719;sequence=TATTAAAATAAATGAAAA;
E_coli_genome	fimo	Nucleotide motif (strict)	4078703	4078720	53	+	.	Motif 676_gi;Alias=;ID=676-604-E_coli_genome;pvalue=4.96e-06;qvalue= 0.0719;sequence=CATAAATATTTTTAAAAT;
E_coli_genome	fimo	Nucleotide motif (strict)	4086910	4086927	53	+	.	Motif 676_gi;Alias=;ID=676-605-E_coli_genome;pvalue=4.96e-06;qvalue= 0.0719;sequence=TATTTTATTTATAAACAA;
E_coli_genome	fimo	Nucleotide motif (strict)	4092835	4092852	53	+	.	Motif 676_gi;Alias=;ID=676-606-E_coli_genome;pvalue=4.96e-06;qvalue= 0.0719;sequence=CATAAAATATATTTTAAT;
E_coli_genome	fimo	Nucleotide motif (strict)	4215303	4215320	53	+	.	Motif 676_gi;Alias=;ID=676-607-E_coli_genome;pvalue=4.96e-06;qvalue= 0.0719;sequence=AATAAATTTTATTCATAT;
E_coli_genome	fimo	Nucleotide motif (strict)	4250852	4250869	53	+	.	Motif 676_gi;Alias=;ID=676-608-E_coli_genome;pvalue=4.96e-06;qvalue= 0.0719;sequence=TATTTTTTCAAATATAAA;
E_coli_genome	fimo	Nucleotide motif (strict)	4260158	4260175	53	+	.	Motif 676_gi;Alias=;ID=676-609-E_coli_genome;pvalue=4.96e-06;qvalue= 0.0719;sequence=AATAATTCATTTTTAAAT;
E_coli_genome	fimo	Nucleotide motif (strict)	4260161	4260178	53	+	.	Motif 676_gi;Alias=;ID=676-610-E_coli_genome;pvalue=4.96e-06;qvalue= 0.0719;sequence=AATTCATTTTTAAATAAA;
E_coli_genome	fimo	Nucleotide motif (strict)	4260986	4261003	53	+	.	Motif 676_gi;Alias=;ID=676-611-E_coli_genome;pvalue=4.96e-06;qvalue= 0.0719;sequence=TATATTAATGAAAATAAT;
E_coli_genome	fimo	Nucleotide motif (strict)	4265728	4265745	53	+	.	Motif 676_gi;Alias=;ID=676-612-E_coli_genome;pvalue=4.96e-06;qvalue= 0.0719;sequence=AATAATTATTTTATGAAT;
E_coli_genome	fimo	Nucleotide motif (strict)	4268518	4268535	53	+	.	Motif 676_gi;Alias=;ID=676-613-E_coli_genome;pvalue=4.96e-06;qvalue= 0.0719;sequence=CATTATTAAATTTAATAA;
E_coli_genome	fimo	Nucleotide motif (strict)	4282325	4282342	53	+	.	Motif 676_gi;Alias=;ID=676-614-E_coli_genome;pvalue=4.96e-06;qvalue= 0.0719;sequence=TATAAAAATTTGAATAAT;
E_coli_genome	fimo	Nucleotide motif (strict)	4282797	4282814	53	+	.	Motif 676_gi;Alias=;ID=676-615-E_coli_genome;pvalue=4.96e-06;qvalue= 0.0719;sequence=TATAAAATATTTATGTAT;
E_coli_genome	fimo	Nucleotide motif (strict)	4313123	4313140	53	+	.	Motif 676_gi;Alias=;ID=676-616-E_coli_genome;pvalue=4.96e-06;qvalue= 0.0719;sequence=AATTTTATTTCATTTAAT;
E_coli_genome	fimo	Nucleotide motif (strict)	4340616	4340633	53	+	.	Motif 676_gi;Alias=;ID=676-617-E_coli_genome;pvalue=4.96e-06;qvalue= 0.0719;sequence=AATATTTAGTTTTATAAA;
E_coli_genome	fimo	Nucleotide motif (strict)	4352106	4352123	53	+	.	Motif 676_gi;Alias=;ID=676-618-E_coli_genome;pvalue=4.96e-06;qvalue= 0.0719;sequence=AATAAATTTTACATTAAT;
E_coli_genome	fimo	Nucleotide motif (strict)	4360282	4360299	53	+	.	Motif 676_gi;Alias=;ID=676-619-E_coli_genome;pvalue=4.96e-06;qvalue= 0.0719;sequence=AATTTATGTAATAAAAAT;
E_coli_genome	fimo	Nucleotide motif (strict)	4410086	4410103	53	+	.	Motif 676_gi;Alias=;ID=676-620-E_coli_genome;pvalue=4.96e-06;qvalue= 0.0719;sequence=AATATTCATTTTATTAAT;
E_coli_genome	fimo	Nucleotide motif (strict)	4410088	4410105	53	+	.	Motif 676_gi;Alias=;ID=676-621-E_coli_genome;pvalue=4.96e-06;qvalue= 0.0719;sequence=TATTCATTTTATTAATAT;
E_coli_genome	fimo	Nucleotide motif (strict)	4410092	4410109	53	+	.	Motif 676_gi;Alias=;ID=676-622-E_coli_genome;pvalue=4.96e-06;qvalue= 0.0719;sequence=CATTTTATTAATATTTAA;
E_coli_genome	fimo	Nucleotide motif (strict)	4476985	4477002	53	+	.	Motif 676_gi;Alias=;ID=676-623-E_coli_genome;pvalue=4.96e-06;qvalue= 0.0719;sequence=TATTTTGATAATTTAAAA;
E_coli_genome	fimo	Nucleotide motif (strict)	4478341	4478358	53	+	.	Motif 676_gi;Alias=;ID=676-624-E_coli_genome;pvalue=4.96e-06;qvalue= 0.0719;sequence=AATTAAAATTCAATTTAT;
E_coli_genome	fimo	Nucleotide motif (strict)	4488478	4488495	53	+	.	Motif 676_gi;Alias=;ID=676-625-E_coli_genome;pvalue=4.96e-06;qvalue= 0.0719;sequence=AATTAAAATTCAATATAT;
E_coli_genome	fimo	Nucleotide motif (strict)	4493229	4493246	53	+	.	Motif 676_gi;Alias=;ID=676-626-E_coli_genome;pvalue=4.96e-06;qvalue= 0.0719;sequence=AATATCATTAATAATTAT;
E_coli_genome	fimo	Nucleotide motif (strict)	4522382	4522399	53	+	.	Motif 676_gi;Alias=;ID=676-627-E_coli_genome;pvalue=4.96e-06;qvalue= 0.0719;sequence=AATTTTAATTTCAATTAA;
E_coli_genome	fimo	Nucleotide motif (strict)	4540090	4540107	53	+	.	Motif 676_gi;Alias=;ID=676-628-E_coli_genome;pvalue=4.96e-06;qvalue= 0.0719;sequence=TATTTGTTTTATAAATAA;
E_coli_genome	fimo	Nucleotide motif (strict)	4540099	4540116	53	+	.	Motif 676_gi;Alias=;ID=676-629-E_coli_genome;pvalue=4.96e-06;qvalue= 0.0719;sequence=TATAAATAATTTATTAAG;
E_coli_genome	fimo	Nucleotide motif (strict)	4542732	4542749	53	+	.	Motif 676_gi;Alias=;ID=676-630-E_coli_genome;pvalue=4.96e-06;qvalue= 0.0719;sequence=CATAAAAATATTAAAAAA;
E_coli_genome	fimo	Nucleotide motif (strict)	4556615	4556632	53	+	.	Motif 676_gi;Alias=;ID=676-631-E_coli_genome;pvalue=4.96e-06;qvalue= 0.0719;sequence=AATTTATATTATTTACAA;
E_coli_genome	fimo	Nucleotide motif (strict)	4571923	4571940	53	+	.	Motif 676_gi;Alias=;ID=676-632-E_coli_genome;pvalue=4.96e-06;qvalue= 0.0719;sequence=TATAGATTTATATATAAT;
E_coli_genome	fimo	Nucleotide motif (strict)	4591521	4591538	53	+	.	Motif 676_gi;Alias=;ID=676-633-E_coli_genome;pvalue=4.96e-06;qvalue= 0.0719;sequence=AATAATTTATGTAAATAA;
E_coli_genome	fimo	Nucleotide motif (strict)	4603192	4603209	53	+	.	Motif 676_gi;Alias=;ID=676-634-E_coli_genome;pvalue=4.96e-06;qvalue= 0.0719;sequence=CATTTAATTATAAATTAA;
E_coli_genome	fimo	Nucleotide motif (strict)	4603197	4603214	53	+	.	Motif 676_gi;Alias=;ID=676-635-E_coli_genome;pvalue=4.96e-06;qvalue= 0.0719;sequence=AATTATAAATTAAATGAA;
E_coli_genome	fimo	Nucleotide motif (strict)	4641100	4641117	53	+	.	Motif 676_gi;Alias=;ID=676-636-E_coli_genome;pvalue=4.96e-06;qvalue= 0.0719;sequence=TATTATTGATAATATTAA;
E_coli_genome	fimo	Nucleotide motif (strict)	11871	11888	44.9	-	.	Motif 676_gi;Alias=;ID=676-637-E_coli_genome;pvalue=3.24e-05;qvalue= 0.146;sequence=AATTGTAATAAAAAGAAA;
E_coli_genome	fimo	Nucleotide motif (strict)	11919	11936	44.9	-	.	Motif 676_gi;Alias=;ID=676-638-E_coli_genome;pvalue=3.24e-05;qvalue= 0.146;sequence=AATTTTATTCATATAAAG;
E_coli_genome	fimo	Nucleotide motif (strict)	41986	42003	44.9	-	.	Motif 676_gi;Alias=;ID=676-639-E_coli_genome;pvalue=3.24e-05;qvalue= 0.146;sequence=TATTAAATGTTAACAAAA;
E_coli_genome	fimo	Nucleotide motif (strict)	41988	42005	44.9	-	.	Motif 676_gi;Alias=;ID=676-640-E_coli_genome;pvalue=3.24e-05;qvalue= 0.146;sequence=TATATTAAATGTTAACAA;
E_coli_genome	fimo	Nucleotide motif (strict)	84056	84073	44.9	-	.	Motif 676_gi;Alias=;ID=676-641-E_coli_genome;pvalue=3.24e-05;qvalue= 0.146;sequence=TATATTTAATGCATTAAT;
E_coli_genome	fimo	Nucleotide motif (strict)	84269	84286	44.9	-	.	Motif 676_gi;Alias=;ID=676-642-E_coli_genome;pvalue=3.24e-05;qvalue= 0.146;sequence=CATATAAAATAAGAAAAA;
E_coli_genome	fimo	Nucleotide motif (strict)	92938	92955	44.9	-	.	Motif 676_gi;Alias=;ID=676-643-E_coli_genome;pvalue=3.24e-05;qvalue= 0.146;sequence=TATAAGCAATATATTTAT;
E_coli_genome	fimo	Nucleotide motif (strict)	121799	121816	44.9	-	.	Motif 676_gi;Alias=;ID=676-644-E_coli_genome;pvalue=3.24e-05;qvalue= 0.146;sequence=AATTAAAACGAATTTAAA;
E_coli_genome	fimo	Nucleotide motif (strict)	121819	121836	44.9	-	.	Motif 676_gi;Alias=;ID=676-645-E_coli_genome;pvalue=3.24e-05;qvalue= 0.146;sequence=AATTTTGTGATTTTTAAT;
E_coli_genome	fimo	Nucleotide motif (strict)	141238	141255	44.9	-	.	Motif 676_gi;Alias=;ID=676-646-E_coli_genome;pvalue=3.24e-05;qvalue= 0.146;sequence=AATATTAATGAATTGAAA;
E_coli_genome	fimo	Nucleotide motif (strict)	147004	147021	44.9	-	.	Motif 676_gi;Alias=;ID=676-647-E_coli_genome;pvalue=3.24e-05;qvalue= 0.146;sequence=CATTAAAAATTGTTTAAA;
E_coli_genome	fimo	Nucleotide motif (strict)	154728	154745	44.9	-	.	Motif 676_gi;Alias=;ID=676-648-E_coli_genome;pvalue=3.24e-05;qvalue= 0.146;sequence=AATTATGATTTTAAGAAT;
E_coli_genome	fimo	Nucleotide motif (strict)	155397	155414	44.9	-	.	Motif 676_gi;Alias=;ID=676-649-E_coli_genome;pvalue=3.24e-05;qvalue= 0.146;sequence=TATACTAAAAATTATCAT;
E_coli_genome	fimo	Nucleotide motif (strict)	155404	155421	44.9	-	.	Motif 676_gi;Alias=;ID=676-650-E_coli_genome;pvalue=3.24e-05;qvalue= 0.146;sequence=TATAGAATATACTAAAAA;
E_coli_genome	fimo	Nucleotide motif (strict)	157048	157065	44.9	-	.	Motif 676_gi;Alias=;ID=676-651-E_coli_genome;pvalue=3.24e-05;qvalue= 0.146;sequence=AATTTAATTTGTTCAAAA;
E_coli_genome	fimo	Nucleotide motif (strict)	157064	157081	44.9	-	.	Motif 676_gi;Alias=;ID=676-652-E_coli_genome;pvalue=3.24e-05;qvalue= 0.146;sequence=AATTTTGAATTAAGTAAA;
E_coli_genome	fimo	Nucleotide motif (strict)	157218	157235	44.9	-	.	Motif 676_gi;Alias=;ID=676-653-E_coli_genome;pvalue=3.24e-05;qvalue= 0.146;sequence=TATAAATATTTTCTGAAA;
E_coli_genome	fimo	Nucleotide motif (strict)	189624	189641	44.9	-	.	Motif 676_gi;Alias=;ID=676-654-E_coli_genome;pvalue=3.24e-05;qvalue= 0.146;sequence=AATTTTCTATTATAGAAA;
E_coli_genome	fimo	Nucleotide motif (strict)	234130	234147	44.9	-	.	Motif 676_gi;Alias=;ID=676-655-E_coli_genome;pvalue=3.24e-05;qvalue= 0.146;sequence=AATTAATGTTTTTTTAAG;
E_coli_genome	fimo	Nucleotide motif (strict)	237061	237078	44.9	-	.	Motif 676_gi;Alias=;ID=676-656-E_coli_genome;pvalue=3.24e-05;qvalue= 0.146;sequence=AATTCAAATACAAAAAAA;
E_coli_genome	fimo	Nucleotide motif (strict)	237142	237159	44.9	-	.	Motif 676_gi;Alias=;ID=676-657-E_coli_genome;pvalue=3.24e-05;qvalue= 0.146;sequence=TATTGAATTTTAATGAAT;
E_coli_genome	fimo	Nucleotide motif (strict)	237203	237220	44.9	-	.	Motif 676_gi;Alias=;ID=676-658-E_coli_genome;pvalue=3.24e-05;qvalue= 0.146;sequence=CATTTAATCAATATAAAT;
E_coli_genome	fimo	Nucleotide motif (strict)	237213	237230	44.9	-	.	Motif 676_gi;Alias=;ID=676-659-E_coli_genome;pvalue=3.24e-05;qvalue= 0.146;sequence=AATATACATTCATTTAAT;
E_coli_genome	fimo	Nucleotide motif (strict)	237239	237256	44.9	-	.	Motif 676_gi;Alias=;ID=676-660-E_coli_genome;pvalue=3.24e-05;qvalue= 0.146;sequence=AATAATAACAAACAAAAT;
E_coli_genome	fimo	Nucleotide motif (strict)	238498	238515	44.9	-	.	Motif 676_gi;Alias=;ID=676-661-E_coli_genome;pvalue=3.24e-05;qvalue= 0.146;sequence=AATAAAATCATTCTTAAT;
E_coli_genome	fimo	Nucleotide motif (strict)	245578	245595	44.9	-	.	Motif 676_gi;Alias=;ID=676-662-E_coli_genome;pvalue=3.24e-05;qvalue= 0.146;sequence=TATAAAATCTGTAAATAT;
E_coli_genome	fimo	Nucleotide motif (strict)	246231	246248	44.9	-	.	Motif 676_gi;Alias=;ID=676-663-E_coli_genome;pvalue=3.24e-05;qvalue= 0.146;sequence=AATTTAAATATGATTCAA;
E_coli_genome	fimo	Nucleotide motif (strict)	246238	246255	44.9	-	.	Motif 676_gi;Alias=;ID=676-664-E_coli_genome;pvalue=3.24e-05;qvalue= 0.146;sequence=AATTAGGAATTTAAATAT;
E_coli_genome	fimo	Nucleotide motif (strict)	246602	246619	44.9	-	.	Motif 676_gi;Alias=;ID=676-665-E_coli_genome;pvalue=3.24e-05;qvalue= 0.146;sequence=TATATTTCAGTTAATTAT;
E_coli_genome	fimo	Nucleotide motif (strict)	246630	246647	44.9	-	.	Motif 676_gi;Alias=;ID=676-666-E_coli_genome;pvalue=3.24e-05;qvalue= 0.146;sequence=AATAAACCATTATTATAA;
E_coli_genome	fimo	Nucleotide motif (strict)	247971	247988	44.9	-	.	Motif 676_gi;Alias=;ID=676-667-E_coli_genome;pvalue=3.24e-05;qvalue= 0.146;sequence=TATAAATATAATCAACAT;
E_coli_genome	fimo	Nucleotide motif (strict)	252694	252711	44.9	-	.	Motif 676_gi;Alias=;ID=676-668-E_coli_genome;pvalue=3.24e-05;qvalue= 0.146;sequence=CATAATATAAATTCAAAA;
E_coli_genome	fimo	Nucleotide motif (strict)	253123	253140	44.9	-	.	Motif 676_gi;Alias=;ID=676-669-E_coli_genome;pvalue=3.24e-05;qvalue= 0.146;sequence=CATATAAAAATTAGTAAA;
E_coli_genome	fimo	Nucleotide motif (strict)	253323	253340	44.9	-	.	Motif 676_gi;Alias=;ID=676-670-E_coli_genome;pvalue=3.24e-05;qvalue= 0.146;sequence=TATAAATATAAAAATCAG;
E_coli_genome	fimo	Nucleotide motif (strict)	253334	253351	44.9	-	.	Motif 676_gi;Alias=;ID=676-671-E_coli_genome;pvalue=3.24e-05;qvalue= 0.146;sequence=TATTTAGAGTATATAAAT;
E_coli_genome	fimo	Nucleotide motif (strict)	257768	257785	44.9	-	.	Motif 676_gi;Alias=;ID=676-672-E_coli_genome;pvalue=3.24e-05;qvalue= 0.146;sequence=AATTTAGCAAATTTTTAA;
E_coli_genome	fimo	Nucleotide motif (strict)	259076	259093	44.9	-	.	Motif 676_gi;Alias=;ID=676-673-E_coli_genome;pvalue=3.24e-05;qvalue= 0.146;sequence=TATTAATAATGATGATAT;
E_coli_genome	fimo	Nucleotide motif (strict)	259078	259095	44.9	-	.	Motif 676_gi;Alias=;ID=676-674-E_coli_genome;pvalue=3.24e-05;qvalue= 0.146;sequence=AATATTAATAATGATGAT;
E_coli_genome	fimo	Nucleotide motif (strict)	259150	259167	44.9	-	.	Motif 676_gi;Alias=;ID=676-675-E_coli_genome;pvalue=3.24e-05;qvalue= 0.146;sequence=TATTATTTCAACAAAAAT;
E_coli_genome	fimo	Nucleotide motif (strict)	260189	260206	44.9	-	.	Motif 676_gi;Alias=;ID=676-676-E_coli_genome;pvalue=3.24e-05;qvalue= 0.146;sequence=TATTAATCTGTAATATAT;
E_coli_genome	fimo	Nucleotide motif (strict)	260194	260211	44.9	-	.	Motif 676_gi;Alias=;ID=676-677-E_coli_genome;pvalue=3.24e-05;qvalue= 0.146;sequence=AATATTATTAATCTGTAA;
E_coli_genome	fimo	Nucleotide motif (strict)	260227	260244	44.9	-	.	Motif 676_gi;Alias=;ID=676-678-E_coli_genome;pvalue=3.24e-05;qvalue= 0.146;sequence=TATTACAGATTTAATAAA;
E_coli_genome	fimo	Nucleotide motif (strict)	285220	285237	44.9	-	.	Motif 676_gi;Alias=;ID=676-679-E_coli_genome;pvalue=3.24e-05;qvalue= 0.146;sequence=AATAAATTTCAAAAACAA;
E_coli_genome	fimo	Nucleotide motif (strict)	290338	290355	44.9	-	.	Motif 676_gi;Alias=;ID=676-680-E_coli_genome;pvalue=3.24e-05;qvalue= 0.146;sequence=TATAAAGTGAATTTTAAT;
E_coli_genome	fimo	Nucleotide motif (strict)	290350	290367	44.9	-	.	Motif 676_gi;Alias=;ID=676-681-E_coli_genome;pvalue=3.24e-05;qvalue= 0.146;sequence=AATAATTACACATATAAA;
E_coli_genome	fimo	Nucleotide motif (strict)	292937	292954	44.9	-	.	Motif 676_gi;Alias=;ID=676-682-E_coli_genome;pvalue=3.24e-05;qvalue= 0.146;sequence=TATATTATGAAAACATAT;
E_coli_genome	fimo	Nucleotide motif (strict)	292939	292956	44.9	-	.	Motif 676_gi;Alias=;ID=676-683-E_coli_genome;pvalue=3.24e-05;qvalue= 0.146;sequence=TATATATTATGAAAACAT;
E_coli_genome	fimo	Nucleotide motif (strict)	294886	294903	44.9	-	.	Motif 676_gi;Alias=;ID=676-684-E_coli_genome;pvalue=3.24e-05;qvalue= 0.146;sequence=AATTTTATTGATTTATAG;
E_coli_genome	fimo	Nucleotide motif (strict)	294902	294919	44.9	-	.	Motif 676_gi;Alias=;ID=676-685-E_coli_genome;pvalue=3.24e-05;qvalue= 0.146;sequence=AATAAATTACAGATTTAA;
E_coli_genome	fimo	Nucleotide motif (strict)	296365	296382	44.9	-	.	Motif 676_gi;Alias=;ID=676-686-E_coli_genome;pvalue=3.24e-05;qvalue= 0.146;sequence=AATTATCAGAAAAAATAT;
E_coli_genome	fimo	Nucleotide motif (strict)	297145	297162	44.9	-	.	Motif 676_gi;Alias=;ID=676-687-E_coli_genome;pvalue=3.24e-05;qvalue= 0.146;sequence=CATACTTTATATTATAAA;
E_coli_genome	fimo	Nucleotide motif (strict)	310903	310920	44.9	-	.	Motif 676_gi;Alias=;ID=676-688-E_coli_genome;pvalue=3.24e-05;qvalue= 0.146;sequence=TATTAAGAAAGATAAAAT;
E_coli_genome	fimo	Nucleotide motif (strict)	313965	313982	44.9	-	.	Motif 676_gi;Alias=;ID=676-689-E_coli_genome;pvalue=3.24e-05;qvalue= 0.146;sequence=TATATTTTTTATGGATAT;
E_coli_genome	fimo	Nucleotide motif (strict)	313967	313984	44.9	-	.	Motif 676_gi;Alias=;ID=676-690-E_coli_genome;pvalue=3.24e-05;qvalue= 0.146;sequence=AATATATTTTTTATGGAT;
E_coli_genome	fimo	Nucleotide motif (strict)	319747	319764	44.9	-	.	Motif 676_gi;Alias=;ID=676-691-E_coli_genome;pvalue=3.24e-05;qvalue= 0.146;sequence=AATAAGAATTTTCATAAT;
E_coli_genome	fimo	Nucleotide motif (strict)	325221	325238	44.9	-	.	Motif 676_gi;Alias=;ID=676-692-E_coli_genome;pvalue=3.24e-05;qvalue= 0.146;sequence=AATAAAGACAATATAAAA;
E_coli_genome	fimo	Nucleotide motif (strict)	329429	329446	44.9	-	.	Motif 676_gi;Alias=;ID=676-693-E_coli_genome;pvalue=3.24e-05;qvalue= 0.146;sequence=TATTGTTACTATTTAAAA;
E_coli_genome	fimo	Nucleotide motif (strict)	331817	331834	44.9	-	.	Motif 676_gi;Alias=;ID=676-694-E_coli_genome;pvalue=3.24e-05;qvalue= 0.146;sequence=AATATTTAAAACATTCAA;
E_coli_genome	fimo	Nucleotide motif (strict)	335496	335513	44.9	-	.	Motif 676_gi;Alias=;ID=676-695-E_coli_genome;pvalue=3.24e-05;qvalue= 0.146;sequence=AATTAAAAAAGGATTTAA;
E_coli_genome	fimo	Nucleotide motif (strict)	344035	344052	44.9	-	.	Motif 676_gi;Alias=;ID=676-696-E_coli_genome;pvalue=3.24e-05;qvalue= 0.146;sequence=AATTTAAATTTACGTTAT;
E_coli_genome	fimo	Nucleotide motif (strict)	344309	344326	44.9	-	.	Motif 676_gi;Alias=;ID=676-697-E_coli_genome;pvalue=3.24e-05;qvalue= 0.146;sequence=AATATTGTTTAATCAAAA;
E_coli_genome	fimo	Nucleotide motif (strict)	345229	345246	44.9	-	.	Motif 676_gi;Alias=;ID=676-698-E_coli_genome;pvalue=3.24e-05;qvalue= 0.146;sequence=AATTATGATTTTTTTCAT;
E_coli_genome	fimo	Nucleotide motif (strict)	361267	361284	44.9	-	.	Motif 676_gi;Alias=;ID=676-699-E_coli_genome;pvalue=3.24e-05;qvalue= 0.146;sequence=TATTTCAAAGATTATAAA;
E_coli_genome	fimo	Nucleotide motif (strict)	361270	361287	44.9	-	.	Motif 676_gi;Alias=;ID=676-700-E_coli_genome;pvalue=3.24e-05;qvalue= 0.146;sequence=TATTATTTCAAAGATTAT;
E_coli_genome	fimo	Nucleotide motif (strict)	384064	384081	44.9	-	.	Motif 676_gi;Alias=;ID=676-701-E_coli_genome;pvalue=3.24e-05;qvalue= 0.146;sequence=CATTAAAAAAACATAAAA;
E_coli_genome	fimo	Nucleotide motif (strict)	384699	384716	44.9	-	.	Motif 676_gi;Alias=;ID=676-702-E_coli_genome;pvalue=3.24e-05;qvalue= 0.146;sequence=CATTTAACATTTATAAAT;
E_coli_genome	fimo	Nucleotide motif (strict)	384986	385003	44.9	-	.	Motif 676_gi;Alias=;ID=676-703-E_coli_genome;pvalue=3.24e-05;qvalue= 0.146;sequence=AATATCAATACATATAAT;
E_coli_genome	fimo	Nucleotide motif (strict)	385172	385189	44.9	-	.	Motif 676_gi;Alias=;ID=676-704-E_coli_genome;pvalue=3.24e-05;qvalue= 0.146;sequence=AATAAAAACATTCATTAA;
E_coli_genome	fimo	Nucleotide motif (strict)	401137	401154	44.9	-	.	Motif 676_gi;Alias=;ID=676-705-E_coli_genome;pvalue=3.24e-05;qvalue= 0.146;sequence=TATAATTAAGAGAAAAAA;
E_coli_genome	fimo	Nucleotide motif (strict)	407246	407263	44.9	-	.	Motif 676_gi;Alias=;ID=676-706-E_coli_genome;pvalue=3.24e-05;qvalue= 0.146;sequence=TATTCTAATTATTAGAAA;
E_coli_genome	fimo	Nucleotide motif (strict)	410115	410132	44.9	-	.	Motif 676_gi;Alias=;ID=676-707-E_coli_genome;pvalue=3.24e-05;qvalue= 0.146;sequence=TATTTTTTTCAATATCAA;
E_coli_genome	fimo	Nucleotide motif (strict)	468350	468367	44.9	-	.	Motif 676_gi;Alias=;ID=676-708-E_coli_genome;pvalue=3.24e-05;qvalue= 0.146;sequence=AATTTTTTTCTCTTTTAA;
E_coli_genome	fimo	Nucleotide motif (strict)	480511	480528	44.9	-	.	Motif 676_gi;Alias=;ID=676-709-E_coli_genome;pvalue=3.24e-05;qvalue= 0.146;sequence=AATTACAAAATTAAGTAT;
E_coli_genome	fimo	Nucleotide motif (strict)	503332	503349	44.9	-	.	Motif 676_gi;Alias=;ID=676-710-E_coli_genome;pvalue=3.24e-05;qvalue= 0.146;sequence=AATTCAATAATTATTCAT;
E_coli_genome	fimo	Nucleotide motif (strict)	515820	515837	44.9	-	.	Motif 676_gi;Alias=;ID=676-711-E_coli_genome;pvalue=3.24e-05;qvalue= 0.146;sequence=TATAATTTGTTTAATCAA;
E_coli_genome	fimo	Nucleotide motif (strict)	523158	523175	44.9	-	.	Motif 676_gi;Alias=;ID=676-712-E_coli_genome;pvalue=3.24e-05;qvalue= 0.146;sequence=TATATATTTTTCACATAA;
E_coli_genome	fimo	Nucleotide motif (strict)	527480	527497	44.9	-	.	Motif 676_gi;Alias=;ID=676-713-E_coli_genome;pvalue=3.24e-05;qvalue= 0.146;sequence=TATTTCTGATAAAAATAT;
E_coli_genome	fimo	Nucleotide motif (strict)	527610	527627	44.9	-	.	Motif 676_gi;Alias=;ID=676-714-E_coli_genome;pvalue=3.24e-05;qvalue= 0.146;sequence=AATAGTATAAAAAATGAA;
E_coli_genome	fimo	Nucleotide motif (strict)	527694	527711	44.9	-	.	Motif 676_gi;Alias=;ID=676-715-E_coli_genome;pvalue=3.24e-05;qvalue= 0.146;sequence=TATTTATCTAAATGTAAT;
E_coli_genome	fimo	Nucleotide motif (strict)	528676	528693	44.9	-	.	Motif 676_gi;Alias=;ID=676-716-E_coli_genome;pvalue=3.24e-05;qvalue= 0.146;sequence=AATAGCAAAAATAAATAT;
E_coli_genome	fimo	Nucleotide motif (strict)	528679	528696	44.9	-	.	Motif 676_gi;Alias=;ID=676-717-E_coli_genome;pvalue=3.24e-05;qvalue= 0.146;sequence=TATAATAGCAAAAATAAA;
E_coli_genome	fimo	Nucleotide motif (strict)	546454	546471	44.9	-	.	Motif 676_gi;Alias=;ID=676-718-E_coli_genome;pvalue=3.24e-05;qvalue= 0.146;sequence=AATAAATTCTAACTATAT;
E_coli_genome	fimo	Nucleotide motif (strict)	546556	546573	44.9	-	.	Motif 676_gi;Alias=;ID=676-719-E_coli_genome;pvalue=3.24e-05;qvalue= 0.146;sequence=AATTATTAACAAAAGAAT;
E_coli_genome	fimo	Nucleotide motif (strict)	558212	558229	44.9	-	.	Motif 676_gi;Alias=;ID=676-720-E_coli_genome;pvalue=3.24e-05;qvalue= 0.146;sequence=AATAAATCTTAATTTCAT;
E_coli_genome	fimo	Nucleotide motif (strict)	562593	562610	44.9	-	.	Motif 676_gi;Alias=;ID=676-721-E_coli_genome;pvalue=3.24e-05;qvalue= 0.146;sequence=AATTGCATATATTTATAA;
E_coli_genome	fimo	Nucleotide motif (strict)	563826	563843	44.9	-	.	Motif 676_gi;Alias=;ID=676-722-E_coli_genome;pvalue=3.24e-05;qvalue= 0.146;sequence=AATTATAATTGATCATAA;
E_coli_genome	fimo	Nucleotide motif (strict)	563847	563864	44.9	-	.	Motif 676_gi;Alias=;ID=676-723-E_coli_genome;pvalue=3.24e-05;qvalue= 0.146;sequence=TATACGAATTAATATAAT;
E_coli_genome	fimo	Nucleotide motif (strict)	563850	563867	44.9	-	.	Motif 676_gi;Alias=;ID=676-724-E_coli_genome;pvalue=3.24e-05;qvalue= 0.146;sequence=AATTATACGAATTAATAT;
E_coli_genome	fimo	Nucleotide motif (strict)	563914	563931	44.9	-	.	Motif 676_gi;Alias=;ID=676-725-E_coli_genome;pvalue=3.24e-05;qvalue= 0.146;sequence=CATAAATCTAATATTTAT;
E_coli_genome	fimo	Nucleotide motif (strict)	564064	564081	44.9	-	.	Motif 676_gi;Alias=;ID=676-726-E_coli_genome;pvalue=3.24e-05;qvalue= 0.146;sequence=TATATAAAAAGCAATAAA;
E_coli_genome	fimo	Nucleotide motif (strict)	568726	568743	44.9	-	.	Motif 676_gi;Alias=;ID=676-727-E_coli_genome;pvalue=3.24e-05;qvalue= 0.146;sequence=AATACATAAAAAATAAAG;
E_coli_genome	fimo	Nucleotide motif (strict)	569950	569967	44.9	-	.	Motif 676_gi;Alias=;ID=676-728-E_coli_genome;pvalue=3.24e-05;qvalue= 0.146;sequence=CATTAATGATATTATAAT;
E_coli_genome	fimo	Nucleotide motif (strict)	570417	570434	44.9	-	.	Motif 676_gi;Alias=;ID=676-729-E_coli_genome;pvalue=3.24e-05;qvalue= 0.146;sequence=CATTATTTAGAAATAAAT;
E_coli_genome	fimo	Nucleotide motif (strict)	571911	571928	44.9	-	.	Motif 676_gi;Alias=;ID=676-730-E_coli_genome;pvalue=3.24e-05;qvalue= 0.146;sequence=TATATGATAAAAGTAAAT;
E_coli_genome	fimo	Nucleotide motif (strict)	574161	574178	44.9	-	.	Motif 676_gi;Alias=;ID=676-731-E_coli_genome;pvalue=3.24e-05;qvalue= 0.146;sequence=AATAATCTACTAATAAAT;
E_coli_genome	fimo	Nucleotide motif (strict)	576835	576852	44.9	-	.	Motif 676_gi;Alias=;ID=676-732-E_coli_genome;pvalue=3.24e-05;qvalue= 0.146;sequence=AATAATAGTTCAAAAAAA;
E_coli_genome	fimo	Nucleotide motif (strict)	578974	578991	44.9	-	.	Motif 676_gi;Alias=;ID=676-733-E_coli_genome;pvalue=3.24e-05;qvalue= 0.146;sequence=AATATTAACAATATGAAA;
E_coli_genome	fimo	Nucleotide motif (strict)	579711	579728	44.9	-	.	Motif 676_gi;Alias=;ID=676-734-E_coli_genome;pvalue=3.24e-05;qvalue= 0.146;sequence=AATACTATTAATTGAAAA;
E_coli_genome	fimo	Nucleotide motif (strict)	582510	582527	44.9	-	.	Motif 676_gi;Alias=;ID=676-735-E_coli_genome;pvalue=3.24e-05;qvalue= 0.146;sequence=AATTAAACATAAAATTAG;
E_coli_genome	fimo	Nucleotide motif (strict)	583382	583399	44.9	-	.	Motif 676_gi;Alias=;ID=676-736-E_coli_genome;pvalue=3.24e-05;qvalue= 0.146;sequence=AATTTAAAATAAAAAGAG;
E_coli_genome	fimo	Nucleotide motif (strict)	583529	583546	44.9	-	.	Motif 676_gi;Alias=;ID=676-737-E_coli_genome;pvalue=3.24e-05;qvalue= 0.146;sequence=CATTTAAGATTAAATTAT;
E_coli_genome	fimo	Nucleotide motif (strict)	583534	583551	44.9	-	.	Motif 676_gi;Alias=;ID=676-738-E_coli_genome;pvalue=3.24e-05;qvalue= 0.146;sequence=AATTTCATTTAAGATTAA;
E_coli_genome	fimo	Nucleotide motif (strict)	583573	583590	44.9	-	.	Motif 676_gi;Alias=;ID=676-739-E_coli_genome;pvalue=3.24e-05;qvalue= 0.146;sequence=TATTTTTATACACAAAAT;
E_coli_genome	fimo	Nucleotide motif (strict)	584065	584082	44.9	-	.	Motif 676_gi;Alias=;ID=676-740-E_coli_genome;pvalue=3.24e-05;qvalue= 0.146;sequence=TATATTTGTTAGTATAAA;
E_coli_genome	fimo	Nucleotide motif (strict)	584110	584127	44.9	-	.	Motif 676_gi;Alias=;ID=676-741-E_coli_genome;pvalue=3.24e-05;qvalue= 0.146;sequence=AATATTAAAACTGATTAT;
E_coli_genome	fimo	Nucleotide motif (strict)	584538	584555	44.9	-	.	Motif 676_gi;Alias=;ID=676-742-E_coli_genome;pvalue=3.24e-05;qvalue= 0.146;sequence=AATTATAGTATGTATAAA;
E_coli_genome	fimo	Nucleotide motif (strict)	618088	618105	44.9	-	.	Motif 676_gi;Alias=;ID=676-743-E_coli_genome;pvalue=3.24e-05;qvalue= 0.146;sequence=TATAAATCAAACAAATAA;
E_coli_genome	fimo	Nucleotide motif (strict)	622200	622217	44.9	-	.	Motif 676_gi;Alias=;ID=676-744-E_coli_genome;pvalue=3.24e-05;qvalue= 0.146;sequence=AATTAATTTCATTATCAT;
E_coli_genome	fimo	Nucleotide motif (strict)	636764	636781	44.9	-	.	Motif 676_gi;Alias=;ID=676-745-E_coli_genome;pvalue=3.24e-05;qvalue= 0.146;sequence=AATAAATCTTCTTTAAAT;
E_coli_genome	fimo	Nucleotide motif (strict)	637341	637358	44.9	-	.	Motif 676_gi;Alias=;ID=676-746-E_coli_genome;pvalue=3.24e-05;qvalue= 0.146;sequence=AATTAATATAGTCAATAA;
E_coli_genome	fimo	Nucleotide motif (strict)	637681	637698	44.9	-	.	Motif 676_gi;Alias=;ID=676-747-E_coli_genome;pvalue=3.24e-05;qvalue= 0.146;sequence=CATAATCAATAAAAATAT;
E_coli_genome	fimo	Nucleotide motif (strict)	637719	637736	44.9	-	.	Motif 676_gi;Alias=;ID=676-748-E_coli_genome;pvalue=3.24e-05;qvalue= 0.146;sequence=TATTTTAGAAAAACTTAA;
E_coli_genome	fimo	Nucleotide motif (strict)	653828	653845	44.9	-	.	Motif 676_gi;Alias=;ID=676-749-E_coli_genome;pvalue=3.24e-05;qvalue= 0.146;sequence=AATATAGATTGAAAATAA;
E_coli_genome	fimo	Nucleotide motif (strict)	674916	674933	44.9	-	.	Motif 676_gi;Alias=;ID=676-750-E_coli_genome;pvalue=3.24e-05;qvalue= 0.146;sequence=AATTAATGTATGAATAAT;
E_coli_genome	fimo	Nucleotide motif (strict)	676677	676694	44.9	-	.	Motif 676_gi;Alias=;ID=676-751-E_coli_genome;pvalue=3.24e-05;qvalue= 0.146;sequence=TATTCATTAAATGAATAT;
E_coli_genome	fimo	Nucleotide motif (strict)	676679	676696	44.9	-	.	Motif 676_gi;Alias=;ID=676-752-E_coli_genome;pvalue=3.24e-05;qvalue= 0.146;sequence=AATATTCATTAAATGAAT;
E_coli_genome	fimo	Nucleotide motif (strict)	676694	676711	44.9	-	.	Motif 676_gi;Alias=;ID=676-753-E_coli_genome;pvalue=3.24e-05;qvalue= 0.146;sequence=TATAATTTATCCTTAAAT;
E_coli_genome	fimo	Nucleotide motif (strict)	679497	679514	44.9	-	.	Motif 676_gi;Alias=;ID=676-754-E_coli_genome;pvalue=3.24e-05;qvalue= 0.146;sequence=TATTCATTTGTTAATAAT;
E_coli_genome	fimo	Nucleotide motif (strict)	699365	699382	44.9	-	.	Motif 676_gi;Alias=;ID=676-755-E_coli_genome;pvalue=3.24e-05;qvalue= 0.146;sequence=TATAAACATTCAATAAAA;
E_coli_genome	fimo	Nucleotide motif (strict)	699367	699384	44.9	-	.	Motif 676_gi;Alias=;ID=676-756-E_coli_genome;pvalue=3.24e-05;qvalue= 0.146;sequence=AATATAAACATTCAATAA;
E_coli_genome	fimo	Nucleotide motif (strict)	699465	699482	44.9	-	.	Motif 676_gi;Alias=;ID=676-757-E_coli_genome;pvalue=3.24e-05;qvalue= 0.146;sequence=AATATATTGAATTTTCAT;
E_coli_genome	fimo	Nucleotide motif (strict)	703707	703724	44.9	-	.	Motif 676_gi;Alias=;ID=676-758-E_coli_genome;pvalue=3.24e-05;qvalue= 0.146;sequence=TATTTTATCATTCAAAAA;
E_coli_genome	fimo	Nucleotide motif (strict)	708016	708033	44.9	-	.	Motif 676_gi;Alias=;ID=676-759-E_coli_genome;pvalue=3.24e-05;qvalue= 0.146;sequence=AATTTATTTTATGGATAA;
E_coli_genome	fimo	Nucleotide motif (strict)	716677	716694	44.9	-	.	Motif 676_gi;Alias=;ID=676-760-E_coli_genome;pvalue=3.24e-05;qvalue= 0.146;sequence=CATTTTTTATTCAAATAT;
E_coli_genome	fimo	Nucleotide motif (strict)	716930	716947	44.9	-	.	Motif 676_gi;Alias=;ID=676-761-E_coli_genome;pvalue=3.24e-05;qvalue= 0.146;sequence=AATAAAACAAAGTAAAAA;
E_coli_genome	fimo	Nucleotide motif (strict)	720914	720931	44.9	-	.	Motif 676_gi;Alias=;ID=676-762-E_coli_genome;pvalue=3.24e-05;qvalue= 0.146;sequence=CATTAAATAAATTAAGAT;
E_coli_genome	fimo	Nucleotide motif (strict)	729448	729465	44.9	-	.	Motif 676_gi;Alias=;ID=676-763-E_coli_genome;pvalue=3.24e-05;qvalue= 0.146;sequence=TATATTTCATGAATATAT;
E_coli_genome	fimo	Nucleotide motif (strict)	729450	729467	44.9	-	.	Motif 676_gi;Alias=;ID=676-764-E_coli_genome;pvalue=3.24e-05;qvalue= 0.146;sequence=TATATATTTCATGAATAT;
E_coli_genome	fimo	Nucleotide motif (strict)	729452	729469	44.9	-	.	Motif 676_gi;Alias=;ID=676-765-E_coli_genome;pvalue=3.24e-05;qvalue= 0.146;sequence=TATATATATTTCATGAAT;
E_coli_genome	fimo	Nucleotide motif (strict)	729467	729484	44.9	-	.	Motif 676_gi;Alias=;ID=676-766-E_coli_genome;pvalue=3.24e-05;qvalue= 0.146;sequence=AATTAGGAAAATATTTAT;
E_coli_genome	fimo	Nucleotide motif (strict)	733743	733760	44.9	-	.	Motif 676_gi;Alias=;ID=676-767-E_coli_genome;pvalue=3.24e-05;qvalue= 0.146;sequence=AATACAAATCTAATAAAA;
E_coli_genome	fimo	Nucleotide motif (strict)	736327	736344	44.9	-	.	Motif 676_gi;Alias=;ID=676-768-E_coli_genome;pvalue=3.24e-05;qvalue= 0.146;sequence=AATTATTTAGTACAAAAA;
E_coli_genome	fimo	Nucleotide motif (strict)	736707	736724	44.9	-	.	Motif 676_gi;Alias=;ID=676-769-E_coli_genome;pvalue=3.24e-05;qvalue= 0.146;sequence=AATTATTTAGTACAAAAA;
E_coli_genome	fimo	Nucleotide motif (strict)	736736	736753	44.9	-	.	Motif 676_gi;Alias=;ID=676-770-E_coli_genome;pvalue=3.24e-05;qvalue= 0.146;sequence=AATATCTCAATTTTTAAA;
E_coli_genome	fimo	Nucleotide motif (strict)	737973	737990	44.9	-	.	Motif 676_gi;Alias=;ID=676-771-E_coli_genome;pvalue=3.24e-05;qvalue= 0.146;sequence=AATTATTTAGTACAAAAA;
E_coli_genome	fimo	Nucleotide motif (strict)	738002	738019	44.9	-	.	Motif 676_gi;Alias=;ID=676-772-E_coli_genome;pvalue=3.24e-05;qvalue= 0.146;sequence=AATATCTCAATTTTTAAA;
E_coli_genome	fimo	Nucleotide motif (strict)	753012	753029	44.9	-	.	Motif 676_gi;Alias=;ID=676-773-E_coli_genome;pvalue=3.24e-05;qvalue= 0.146;sequence=AATACTTTCAATTAAAAA;
E_coli_genome	fimo	Nucleotide motif (strict)	753052	753069	44.9	-	.	Motif 676_gi;Alias=;ID=676-774-E_coli_genome;pvalue=3.24e-05;qvalue= 0.146;sequence=TATTTAAAAAGAATAGAA;
E_coli_genome	fimo	Nucleotide motif (strict)	754833	754850	44.9	-	.	Motif 676_gi;Alias=;ID=676-775-E_coli_genome;pvalue=3.24e-05;qvalue= 0.146;sequence=AATTTTTAATCATCTAAT;
E_coli_genome	fimo	Nucleotide motif (strict)	787616	787633	44.9	-	.	Motif 676_gi;Alias=;ID=676-776-E_coli_genome;pvalue=3.24e-05;qvalue= 0.146;sequence=AATTATTATCATTAAAAG;
E_coli_genome	fimo	Nucleotide motif (strict)	787625	787642	44.9	-	.	Motif 676_gi;Alias=;ID=676-777-E_coli_genome;pvalue=3.24e-05;qvalue= 0.146;sequence=TATAATGAGAATTATTAT;
E_coli_genome	fimo	Nucleotide motif (strict)	849202	849219	44.9	-	.	Motif 676_gi;Alias=;ID=676-778-E_coli_genome;pvalue=3.24e-05;qvalue= 0.146;sequence=CATTAATTAAATTTACAT;
E_coli_genome	fimo	Nucleotide motif (strict)	849209	849226	44.9	-	.	Motif 676_gi;Alias=;ID=676-779-E_coli_genome;pvalue=3.24e-05;qvalue= 0.146;sequence=AATTAGACATTAATTAAA;
E_coli_genome	fimo	Nucleotide motif (strict)	853686	853703	44.9	-	.	Motif 676_gi;Alias=;ID=676-780-E_coli_genome;pvalue=3.24e-05;qvalue= 0.146;sequence=AATTAATAACTGAAAAAA;
E_coli_genome	fimo	Nucleotide motif (strict)	866480	866497	44.9	-	.	Motif 676_gi;Alias=;ID=676-781-E_coli_genome;pvalue=3.24e-05;qvalue= 0.146;sequence=AATTTTTGAATATAGAAA;
E_coli_genome	fimo	Nucleotide motif (strict)	872021	872038	44.9	-	.	Motif 676_gi;Alias=;ID=676-782-E_coli_genome;pvalue=3.24e-05;qvalue= 0.146;sequence=AATAAAATAACGAATAAT;
E_coli_genome	fimo	Nucleotide motif (strict)	873283	873300	44.9	-	.	Motif 676_gi;Alias=;ID=676-783-E_coli_genome;pvalue=3.24e-05;qvalue= 0.146;sequence=AATATTTATTATCATCAA;
E_coli_genome	fimo	Nucleotide motif (strict)	875993	876010	44.9	-	.	Motif 676_gi;Alias=;ID=676-784-E_coli_genome;pvalue=3.24e-05;qvalue= 0.146;sequence=AATAAACATCTTTTTTAT;
E_coli_genome	fimo	Nucleotide motif (strict)	878139	878156	44.9	-	.	Motif 676_gi;Alias=;ID=676-785-E_coli_genome;pvalue=3.24e-05;qvalue= 0.146;sequence=AATTAACAAAATTTACAT;
E_coli_genome	fimo	Nucleotide motif (strict)	878672	878689	44.9	-	.	Motif 676_gi;Alias=;ID=676-786-E_coli_genome;pvalue=3.24e-05;qvalue= 0.146;sequence=AATTCATTTTTACAAAAA;
E_coli_genome	fimo	Nucleotide motif (strict)	914979	914996	44.9	-	.	Motif 676_gi;Alias=;ID=676-787-E_coli_genome;pvalue=3.24e-05;qvalue= 0.146;sequence=AATATCTTTAAATGAAAA;
E_coli_genome	fimo	Nucleotide motif (strict)	937366	937383	44.9	-	.	Motif 676_gi;Alias=;ID=676-788-E_coli_genome;pvalue=3.24e-05;qvalue= 0.146;sequence=AATTTTTTTCATCATTAT;
E_coli_genome	fimo	Nucleotide motif (strict)	947088	947105	44.9	-	.	Motif 676_gi;Alias=;ID=676-789-E_coli_genome;pvalue=3.24e-05;qvalue= 0.146;sequence=AATAAAATTTGGAATAAA;
E_coli_genome	fimo	Nucleotide motif (strict)	947100	947117	44.9	-	.	Motif 676_gi;Alias=;ID=676-790-E_coli_genome;pvalue=3.24e-05;qvalue= 0.146;sequence=TATTTTTAAACGAATAAA;
E_coli_genome	fimo	Nucleotide motif (strict)	954605	954622	44.9	-	.	Motif 676_gi;Alias=;ID=676-791-E_coli_genome;pvalue=3.24e-05;qvalue= 0.146;sequence=TATTTTTATTTGGATAAT;
E_coli_genome	fimo	Nucleotide motif (strict)	954626	954643	44.9	-	.	Motif 676_gi;Alias=;ID=676-792-E_coli_genome;pvalue=3.24e-05;qvalue= 0.146;sequence=CATTTGTTAATTTTTAAA;
E_coli_genome	fimo	Nucleotide motif (strict)	954747	954764	44.9	-	.	Motif 676_gi;Alias=;ID=676-793-E_coli_genome;pvalue=3.24e-05;qvalue= 0.146;sequence=AATTATAAGGTTAAATAT;
E_coli_genome	fimo	Nucleotide motif (strict)	954756	954773	44.9	-	.	Motif 676_gi;Alias=;ID=676-794-E_coli_genome;pvalue=3.24e-05;qvalue= 0.146;sequence=AATAATTGTAATTATAAG;
E_coli_genome	fimo	Nucleotide motif (strict)	954771	954788	44.9	-	.	Motif 676_gi;Alias=;ID=676-795-E_coli_genome;pvalue=3.24e-05;qvalue= 0.146;sequence=TATTTGCATTAATAAAAT;
E_coli_genome	fimo	Nucleotide motif (strict)	954773	954790	44.9	-	.	Motif 676_gi;Alias=;ID=676-796-E_coli_genome;pvalue=3.24e-05;qvalue= 0.146;sequence=TATATTTGCATTAATAAA;
E_coli_genome	fimo	Nucleotide motif (strict)	987159	987176	44.9	-	.	Motif 676_gi;Alias=;ID=676-797-E_coli_genome;pvalue=3.24e-05;qvalue= 0.146;sequence=TATTTTTTCTTTTTGAAA;
E_coli_genome	fimo	Nucleotide motif (strict)	987254	987271	44.9	-	.	Motif 676_gi;Alias=;ID=676-798-E_coli_genome;pvalue=3.24e-05;qvalue= 0.146;sequence=CATATAAATAGATTAAAA;
E_coli_genome	fimo	Nucleotide motif (strict)	987273	987290	44.9	-	.	Motif 676_gi;Alias=;ID=676-799-E_coli_genome;pvalue=3.24e-05;qvalue= 0.146;sequence=AATTTAAATATAAGGAAA;
E_coli_genome	fimo	Nucleotide motif (strict)	1003036	1003053	44.9	-	.	Motif 676_gi;Alias=;ID=676-800-E_coli_genome;pvalue=3.24e-05;qvalue= 0.146;sequence=AATATGAATATTTTGTAA;
E_coli_genome	fimo	Nucleotide motif (strict)	1044214	1044231	44.9	-	.	Motif 676_gi;Alias=;ID=676-801-E_coli_genome;pvalue=3.24e-05;qvalue= 0.146;sequence=AATTTGAGTTTATAAAAT;
E_coli_genome	fimo	Nucleotide motif (strict)	1064284	1064301	44.9	-	.	Motif 676_gi;Alias=;ID=676-802-E_coli_genome;pvalue=3.24e-05;qvalue= 0.146;sequence=AATATTCTCATAAATAAT;
E_coli_genome	fimo	Nucleotide motif (strict)	1064427	1064444	44.9	-	.	Motif 676_gi;Alias=;ID=676-803-E_coli_genome;pvalue=3.24e-05;qvalue= 0.146;sequence=AATAATAACCTTTAAAAT;
E_coli_genome	fimo	Nucleotide motif (strict)	1065337	1065354	44.9	-	.	Motif 676_gi;Alias=;ID=676-804-E_coli_genome;pvalue=3.24e-05;qvalue= 0.146;sequence=AATATTTACCAATAAAAA;
E_coli_genome	fimo	Nucleotide motif (strict)	1092536	1092553	44.9	-	.	Motif 676_gi;Alias=;ID=676-805-E_coli_genome;pvalue=3.24e-05;qvalue= 0.146;sequence=AATTATTTTAATCCTAAT;
E_coli_genome	fimo	Nucleotide motif (strict)	1092655	1092672	44.9	-	.	Motif 676_gi;Alias=;ID=676-806-E_coli_genome;pvalue=3.24e-05;qvalue= 0.146;sequence=TATAAAACATTAATTCAT;
E_coli_genome	fimo	Nucleotide motif (strict)	1092819	1092836	44.9	-	.	Motif 676_gi;Alias=;ID=676-807-E_coli_genome;pvalue=3.24e-05;qvalue= 0.146;sequence=TATTAATAGATATAAGAA;
E_coli_genome	fimo	Nucleotide motif (strict)	1093741	1093758	44.9	-	.	Motif 676_gi;Alias=;ID=676-808-E_coli_genome;pvalue=3.24e-05;qvalue= 0.146;sequence=AATTTCTGTTAAATATAT;
E_coli_genome	fimo	Nucleotide motif (strict)	1096738	1096755	44.9	-	.	Motif 676_gi;Alias=;ID=676-809-E_coli_genome;pvalue=3.24e-05;qvalue= 0.146;sequence=AATAGAAAAAATAGTAAA;
E_coli_genome	fimo	Nucleotide motif (strict)	1103525	1103542	44.9	-	.	Motif 676_gi;Alias=;ID=676-810-E_coli_genome;pvalue=3.24e-05;qvalue= 0.146;sequence=AATATTTTTTATATGCAT;
E_coli_genome	fimo	Nucleotide motif (strict)	1103721	1103738	44.9	-	.	Motif 676_gi;Alias=;ID=676-811-E_coli_genome;pvalue=3.24e-05;qvalue= 0.146;sequence=TATTTTGTTTTCTTTTAA;
E_coli_genome	fimo	Nucleotide motif (strict)	1119143	1119160	44.9	-	.	Motif 676_gi;Alias=;ID=676-812-E_coli_genome;pvalue=3.24e-05;qvalue= 0.146;sequence=AATTCAAAATTATTGAAA;
E_coli_genome	fimo	Nucleotide motif (strict)	1121128	1121145	44.9	-	.	Motif 676_gi;Alias=;ID=676-813-E_coli_genome;pvalue=3.24e-05;qvalue= 0.146;sequence=AATATGCTAAAAAAATAT;
E_coli_genome	fimo	Nucleotide motif (strict)	1151548	1151565	44.9	-	.	Motif 676_gi;Alias=;ID=676-814-E_coli_genome;pvalue=3.24e-05;qvalue= 0.146;sequence=TATAAAATGTTGAAAAAT;
E_coli_genome	fimo	Nucleotide motif (strict)	1192648	1192665	44.9	-	.	Motif 676_gi;Alias=;ID=676-815-E_coli_genome;pvalue=3.24e-05;qvalue= 0.146;sequence=TATTATCTTTACTTAAAA;
E_coli_genome	fimo	Nucleotide motif (strict)	1196856	1196873	44.9	-	.	Motif 676_gi;Alias=;ID=676-816-E_coli_genome;pvalue=3.24e-05;qvalue= 0.146;sequence=AATATAATACGATAATAA;
E_coli_genome	fimo	Nucleotide motif (strict)	1197072	1197089	44.9	-	.	Motif 676_gi;Alias=;ID=676-817-E_coli_genome;pvalue=3.24e-05;qvalue= 0.146;sequence=TATTGTAAATCAATATAA;
E_coli_genome	fimo	Nucleotide motif (strict)	1197239	1197256	44.9	-	.	Motif 676_gi;Alias=;ID=676-818-E_coli_genome;pvalue=3.24e-05;qvalue= 0.146;sequence=TATTATAAAAATGCAAAT;
E_coli_genome	fimo	Nucleotide motif (strict)	1210331	1210348	44.9	-	.	Motif 676_gi;Alias=;ID=676-819-E_coli_genome;pvalue=3.24e-05;qvalue= 0.146;sequence=CATAATATTAATCTTTAA;
E_coli_genome	fimo	Nucleotide motif (strict)	1211719	1211736	44.9	-	.	Motif 676_gi;Alias=;ID=676-820-E_coli_genome;pvalue=3.24e-05;qvalue= 0.146;sequence=AATAAATGTTTACATAAT;
E_coli_genome	fimo	Nucleotide motif (strict)	1212316	1212333	44.9	-	.	Motif 676_gi;Alias=;ID=676-821-E_coli_genome;pvalue=3.24e-05;qvalue= 0.146;sequence=TATTATCGTTATATAAAA;
E_coli_genome	fimo	Nucleotide motif (strict)	1216637	1216654	44.9	-	.	Motif 676_gi;Alias=;ID=676-822-E_coli_genome;pvalue=3.24e-05;qvalue= 0.146;sequence=TATACTTAATAATTAGAA;
E_coli_genome	fimo	Nucleotide motif (strict)	1216645	1216662	44.9	-	.	Motif 676_gi;Alias=;ID=676-823-E_coli_genome;pvalue=3.24e-05;qvalue= 0.146;sequence=TATAAACTTATACTTAAT;
E_coli_genome	fimo	Nucleotide motif (strict)	1220334	1220351	44.9	-	.	Motif 676_gi;Alias=;ID=676-824-E_coli_genome;pvalue=3.24e-05;qvalue= 0.146;sequence=CATAATCTAAATTAATAT;
E_coli_genome	fimo	Nucleotide motif (strict)	1220414	1220431	44.9	-	.	Motif 676_gi;Alias=;ID=676-825-E_coli_genome;pvalue=3.24e-05;qvalue= 0.146;sequence=AATAGAACTATTTTTTAT;
E_coli_genome	fimo	Nucleotide motif (strict)	1227069	1227086	44.9	-	.	Motif 676_gi;Alias=;ID=676-826-E_coli_genome;pvalue=3.24e-05;qvalue= 0.146;sequence=TATTCAAATTAAGTAAAT;
E_coli_genome	fimo	Nucleotide motif (strict)	1230506	1230523	44.9	-	.	Motif 676_gi;Alias=;ID=676-827-E_coli_genome;pvalue=3.24e-05;qvalue= 0.146;sequence=CATATTAATAGAAATAAA;
E_coli_genome	fimo	Nucleotide motif (strict)	1230513	1230530	44.9	-	.	Motif 676_gi;Alias=;ID=676-828-E_coli_genome;pvalue=3.24e-05;qvalue= 0.146;sequence=TATTTATCATATTAATAG;
E_coli_genome	fimo	Nucleotide motif (strict)	1245163	1245180	44.9	-	.	Motif 676_gi;Alias=;ID=676-829-E_coli_genome;pvalue=3.24e-05;qvalue= 0.146;sequence=AATATTTATTTTCTGAAT;
E_coli_genome	fimo	Nucleotide motif (strict)	1245374	1245391	44.9	-	.	Motif 676_gi;Alias=;ID=676-830-E_coli_genome;pvalue=3.24e-05;qvalue= 0.146;sequence=AATTAATAATCACATAAT;
E_coli_genome	fimo	Nucleotide motif (strict)	1250825	1250842	44.9	-	.	Motif 676_gi;Alias=;ID=676-831-E_coli_genome;pvalue=3.24e-05;qvalue= 0.146;sequence=AATAATGAAAAAATTGAT;
E_coli_genome	fimo	Nucleotide motif (strict)	1255770	1255787	44.9	-	.	Motif 676_gi;Alias=;ID=676-832-E_coli_genome;pvalue=3.24e-05;qvalue= 0.146;sequence=AATATTACTATTAATGAT;
E_coli_genome	fimo	Nucleotide motif (strict)	1256005	1256022	44.9	-	.	Motif 676_gi;Alias=;ID=676-833-E_coli_genome;pvalue=3.24e-05;qvalue= 0.146;sequence=TATTATTCATTGATTTAA;
E_coli_genome	fimo	Nucleotide motif (strict)	1279463	1279480	44.9	-	.	Motif 676_gi;Alias=;ID=676-834-E_coli_genome;pvalue=3.24e-05;qvalue= 0.146;sequence=TATTTTACTCTATATAAT;
E_coli_genome	fimo	Nucleotide motif (strict)	1279636	1279653	44.9	-	.	Motif 676_gi;Alias=;ID=676-835-E_coli_genome;pvalue=3.24e-05;qvalue= 0.146;sequence=TATTTAAACTATTAAGAT;
E_coli_genome	fimo	Nucleotide motif (strict)	1293047	1293064	44.9	-	.	Motif 676_gi;Alias=;ID=676-836-E_coli_genome;pvalue=3.24e-05;qvalue= 0.146;sequence=AATTTTATGAAAAGATAT;
E_coli_genome	fimo	Nucleotide motif (strict)	1300701	1300718	44.9	-	.	Motif 676_gi;Alias=;ID=676-837-E_coli_genome;pvalue=3.24e-05;qvalue= 0.146;sequence=AATTTAACAATTGATTAT;
E_coli_genome	fimo	Nucleotide motif (strict)	1300704	1300721	44.9	-	.	Motif 676_gi;Alias=;ID=676-838-E_coli_genome;pvalue=3.24e-05;qvalue= 0.146;sequence=AATAATTTAACAATTGAT;
E_coli_genome	fimo	Nucleotide motif (strict)	1302947	1302964	44.9	-	.	Motif 676_gi;Alias=;ID=676-839-E_coli_genome;pvalue=3.24e-05;qvalue= 0.146;sequence=AATAGTAATAAGAATAAA;
E_coli_genome	fimo	Nucleotide motif (strict)	1316252	1316269	44.9	-	.	Motif 676_gi;Alias=;ID=676-840-E_coli_genome;pvalue=3.24e-05;qvalue= 0.146;sequence=TATAATCAAACAAATTAA;
E_coli_genome	fimo	Nucleotide motif (strict)	1333696	1333713	44.9	-	.	Motif 676_gi;Alias=;ID=676-841-E_coli_genome;pvalue=3.24e-05;qvalue= 0.146;sequence=AATAATATGCAATAAAAA;
E_coli_genome	fimo	Nucleotide motif (strict)	1333775	1333792	44.9	-	.	Motif 676_gi;Alias=;ID=676-842-E_coli_genome;pvalue=3.24e-05;qvalue= 0.146;sequence=AATACGATTTAATAATAA;
E_coli_genome	fimo	Nucleotide motif (strict)	1371476	1371493	44.9	-	.	Motif 676_gi;Alias=;ID=676-843-E_coli_genome;pvalue=3.24e-05;qvalue= 0.146;sequence=AATACTTTGAATATATAT;
E_coli_genome	fimo	Nucleotide motif (strict)	1395729	1395746	44.9	-	.	Motif 676_gi;Alias=;ID=676-844-E_coli_genome;pvalue=3.24e-05;qvalue= 0.146;sequence=CATTATTAATTATGTTAT;
E_coli_genome	fimo	Nucleotide motif (strict)	1399620	1399637	44.9	-	.	Motif 676_gi;Alias=;ID=676-845-E_coli_genome;pvalue=3.24e-05;qvalue= 0.146;sequence=TATATTTACATCTAATAT;
E_coli_genome	fimo	Nucleotide motif (strict)	1408956	1408973	44.9	-	.	Motif 676_gi;Alias=;ID=676-846-E_coli_genome;pvalue=3.24e-05;qvalue= 0.146;sequence=AATACAAAAAATTGAAAA;
E_coli_genome	fimo	Nucleotide motif (strict)	1413930	1413947	44.9	-	.	Motif 676_gi;Alias=;ID=676-847-E_coli_genome;pvalue=3.24e-05;qvalue= 0.146;sequence=TATTTTTTATGAGAAAAA;
E_coli_genome	fimo	Nucleotide motif (strict)	1413932	1413949	44.9	-	.	Motif 676_gi;Alias=;ID=676-848-E_coli_genome;pvalue=3.24e-05;qvalue= 0.146;sequence=AATATTTTTTATGAGAAA;
E_coli_genome	fimo	Nucleotide motif (strict)	1417660	1417677	44.9	-	.	Motif 676_gi;Alias=;ID=676-849-E_coli_genome;pvalue=3.24e-05;qvalue= 0.146;sequence=AATTAAAACAGAAAATAA;
E_coli_genome	fimo	Nucleotide motif (strict)	1423998	1424015	44.9	-	.	Motif 676_gi;Alias=;ID=676-850-E_coli_genome;pvalue=3.24e-05;qvalue= 0.146;sequence=CATTACAATTATAATAAA;
E_coli_genome	fimo	Nucleotide motif (strict)	1434231	1434248	44.9	-	.	Motif 676_gi;Alias=;ID=676-851-E_coli_genome;pvalue=3.24e-05;qvalue= 0.146;sequence=AATAATATTTTAAGGAAT;
E_coli_genome	fimo	Nucleotide motif (strict)	1442892	1442909	44.9	-	.	Motif 676_gi;Alias=;ID=676-852-E_coli_genome;pvalue=3.24e-05;qvalue= 0.146;sequence=AATTTGAAATTTTGTAAA;
E_coli_genome	fimo	Nucleotide motif (strict)	1465120	1465137	44.9	-	.	Motif 676_gi;Alias=;ID=676-853-E_coli_genome;pvalue=3.24e-05;qvalue= 0.146;sequence=AATACTCAAATAAATAAA;
E_coli_genome	fimo	Nucleotide motif (strict)	1465124	1465141	44.9	-	.	Motif 676_gi;Alias=;ID=676-854-E_coli_genome;pvalue=3.24e-05;qvalue= 0.146;sequence=AATTAATACTCAAATAAA;
E_coli_genome	fimo	Nucleotide motif (strict)	1465149	1465166	44.9	-	.	Motif 676_gi;Alias=;ID=676-855-E_coli_genome;pvalue=3.24e-05;qvalue= 0.146;sequence=AATTATATGATGAAAAAA;
E_coli_genome	fimo	Nucleotide motif (strict)	1465152	1465169	44.9	-	.	Motif 676_gi;Alias=;ID=676-856-E_coli_genome;pvalue=3.24e-05;qvalue= 0.146;sequence=AATAATTATATGATGAAA;
E_coli_genome	fimo	Nucleotide motif (strict)	1465205	1465222	44.9	-	.	Motif 676_gi;Alias=;ID=676-857-E_coli_genome;pvalue=3.24e-05;qvalue= 0.146;sequence=TATAAATTGTGTATATAA;
E_coli_genome	fimo	Nucleotide motif (strict)	1465207	1465224	44.9	-	.	Motif 676_gi;Alias=;ID=676-858-E_coli_genome;pvalue=3.24e-05;qvalue= 0.146;sequence=TATATAAATTGTGTATAT;
E_coli_genome	fimo	Nucleotide motif (strict)	1465209	1465226	44.9	-	.	Motif 676_gi;Alias=;ID=676-859-E_coli_genome;pvalue=3.24e-05;qvalue= 0.146;sequence=AATATATAAATTGTGTAT;
E_coli_genome	fimo	Nucleotide motif (strict)	1465253	1465270	44.9	-	.	Motif 676_gi;Alias=;ID=676-860-E_coli_genome;pvalue=3.24e-05;qvalue= 0.146;sequence=TATAATTCACAATTATAA;
E_coli_genome	fimo	Nucleotide motif (strict)	1475113	1475130	44.9	-	.	Motif 676_gi;Alias=;ID=676-861-E_coli_genome;pvalue=3.24e-05;qvalue= 0.146;sequence=CATTAAAAAAGAAAAAAA;
E_coli_genome	fimo	Nucleotide motif (strict)	1483014	1483031	44.9	-	.	Motif 676_gi;Alias=;ID=676-862-E_coli_genome;pvalue=3.24e-05;qvalue= 0.146;sequence=AATTTTCTTTTAAATGAT;
E_coli_genome	fimo	Nucleotide motif (strict)	1490900	1490917	44.9	-	.	Motif 676_gi;Alias=;ID=676-863-E_coli_genome;pvalue=3.24e-05;qvalue= 0.146;sequence=AATATTTATTTTCCATAA;
E_coli_genome	fimo	Nucleotide motif (strict)	1491512	1491529	44.9	-	.	Motif 676_gi;Alias=;ID=676-864-E_coli_genome;pvalue=3.24e-05;qvalue= 0.146;sequence=CATACAAATAAATATAAT;
E_coli_genome	fimo	Nucleotide motif (strict)	1491519	1491536	44.9	-	.	Motif 676_gi;Alias=;ID=676-865-E_coli_genome;pvalue=3.24e-05;qvalue= 0.146;sequence=TATTTATCATACAAATAA;
E_coli_genome	fimo	Nucleotide motif (strict)	1500532	1500549	44.9	-	.	Motif 676_gi;Alias=;ID=676-866-E_coli_genome;pvalue=3.24e-05;qvalue= 0.146;sequence=TATAAAGTATATTTGAAA;
E_coli_genome	fimo	Nucleotide motif (strict)	1501449	1501466	44.9	-	.	Motif 676_gi;Alias=;ID=676-867-E_coli_genome;pvalue=3.24e-05;qvalue= 0.146;sequence=AATAATAAAATTGGTAAA;
E_coli_genome	fimo	Nucleotide motif (strict)	1502728	1502745	44.9	-	.	Motif 676_gi;Alias=;ID=676-868-E_coli_genome;pvalue=3.24e-05;qvalue= 0.146;sequence=TATAGTTCAAAATTTTAT;
E_coli_genome	fimo	Nucleotide motif (strict)	1527106	1527123	44.9	-	.	Motif 676_gi;Alias=;ID=676-869-E_coli_genome;pvalue=3.24e-05;qvalue= 0.146;sequence=TATTAATATTAATTGCAT;
E_coli_genome	fimo	Nucleotide motif (strict)	1527511	1527528	44.9	-	.	Motif 676_gi;Alias=;ID=676-870-E_coli_genome;pvalue=3.24e-05;qvalue= 0.146;sequence=AATTAGGAATTTATTAAA;
E_coli_genome	fimo	Nucleotide motif (strict)	1530175	1530192	44.9	-	.	Motif 676_gi;Alias=;ID=676-871-E_coli_genome;pvalue=3.24e-05;qvalue= 0.146;sequence=AATTAAGATTTATATCAA;
E_coli_genome	fimo	Nucleotide motif (strict)	1530346	1530363	44.9	-	.	Motif 676_gi;Alias=;ID=676-872-E_coli_genome;pvalue=3.24e-05;qvalue= 0.146;sequence=AATTGTTATCATAATAAT;
E_coli_genome	fimo	Nucleotide motif (strict)	1531726	1531743	44.9	-	.	Motif 676_gi;Alias=;ID=676-873-E_coli_genome;pvalue=3.24e-05;qvalue= 0.146;sequence=AATATCTCAATTTTTAAA;
E_coli_genome	fimo	Nucleotide motif (strict)	1544322	1544339	44.9	-	.	Motif 676_gi;Alias=;ID=676-874-E_coli_genome;pvalue=3.24e-05;qvalue= 0.146;sequence=AATATAGTTAATATGTAA;
E_coli_genome	fimo	Nucleotide motif (strict)	1544502	1544519	44.9	-	.	Motif 676_gi;Alias=;ID=676-875-E_coli_genome;pvalue=3.24e-05;qvalue= 0.146;sequence=TATAAAAGTTAAAAACAT;
E_coli_genome	fimo	Nucleotide motif (strict)	1544948	1544965	44.9	-	.	Motif 676_gi;Alias=;ID=676-876-E_coli_genome;pvalue=3.24e-05;qvalue= 0.146;sequence=AATTAAAATATTCTATAG;
E_coli_genome	fimo	Nucleotide motif (strict)	1545230	1545247	44.9	-	.	Motif 676_gi;Alias=;ID=676-877-E_coli_genome;pvalue=3.24e-05;qvalue= 0.146;sequence=TATATCTATGAATAATAA;
E_coli_genome	fimo	Nucleotide motif (strict)	1556450	1556467	44.9	-	.	Motif 676_gi;Alias=;ID=676-878-E_coli_genome;pvalue=3.24e-05;qvalue= 0.146;sequence=TATTGTATCAATATTAAT;
E_coli_genome	fimo	Nucleotide motif (strict)	1566324	1566341	44.9	-	.	Motif 676_gi;Alias=;ID=676-879-E_coli_genome;pvalue=3.24e-05;qvalue= 0.146;sequence=AATTTTTATTACAGATAA;
E_coli_genome	fimo	Nucleotide motif (strict)	1566545	1566562	44.9	-	.	Motif 676_gi;Alias=;ID=676-880-E_coli_genome;pvalue=3.24e-05;qvalue= 0.146;sequence=AATAGATATTATCTATAA;
E_coli_genome	fimo	Nucleotide motif (strict)	1567114	1567131	44.9	-	.	Motif 676_gi;Alias=;ID=676-881-E_coli_genome;pvalue=3.24e-05;qvalue= 0.146;sequence=TATTTTAAAAGAATGAAA;
E_coli_genome	fimo	Nucleotide motif (strict)	1574375	1574392	44.9	-	.	Motif 676_gi;Alias=;ID=676-882-E_coli_genome;pvalue=3.24e-05;qvalue= 0.146;sequence=AATATCATTAATGATAAA;
E_coli_genome	fimo	Nucleotide motif (strict)	1579415	1579432	44.9	-	.	Motif 676_gi;Alias=;ID=676-883-E_coli_genome;pvalue=3.24e-05;qvalue= 0.146;sequence=TATTTCATATTGTTAAAT;
E_coli_genome	fimo	Nucleotide motif (strict)	1579417	1579434	44.9	-	.	Motif 676_gi;Alias=;ID=676-884-E_coli_genome;pvalue=3.24e-05;qvalue= 0.146;sequence=TATATTTCATATTGTTAA;
E_coli_genome	fimo	Nucleotide motif (strict)	1582697	1582714	44.9	-	.	Motif 676_gi;Alias=;ID=676-885-E_coli_genome;pvalue=3.24e-05;qvalue= 0.146;sequence=AATAAATTAGTTGTTTAT;
E_coli_genome	fimo	Nucleotide motif (strict)	1583505	1583522	44.9	-	.	Motif 676_gi;Alias=;ID=676-886-E_coli_genome;pvalue=3.24e-05;qvalue= 0.146;sequence=AATACCATTAAAAAATAT;
E_coli_genome	fimo	Nucleotide motif (strict)	1583725	1583742	44.9	-	.	Motif 676_gi;Alias=;ID=676-887-E_coli_genome;pvalue=3.24e-05;qvalue= 0.146;sequence=AATATGAAATGTTAAAAA;
E_coli_genome	fimo	Nucleotide motif (strict)	1583958	1583975	44.9	-	.	Motif 676_gi;Alias=;ID=676-888-E_coli_genome;pvalue=3.24e-05;qvalue= 0.146;sequence=AATAAACATATTTGAAAT;
E_coli_genome	fimo	Nucleotide motif (strict)	1586599	1586616	44.9	-	.	Motif 676_gi;Alias=;ID=676-889-E_coli_genome;pvalue=3.24e-05;qvalue= 0.146;sequence=AATAGATTAAAAATAGAA;
E_coli_genome	fimo	Nucleotide motif (strict)	1586675	1586692	44.9	-	.	Motif 676_gi;Alias=;ID=676-890-E_coli_genome;pvalue=3.24e-05;qvalue= 0.146;sequence=TATTGAAAAATATGTTAA;
E_coli_genome	fimo	Nucleotide motif (strict)	1587205	1587222	44.9	-	.	Motif 676_gi;Alias=;ID=676-891-E_coli_genome;pvalue=3.24e-05;qvalue= 0.146;sequence=TATTATTTCAAATAACAA;
E_coli_genome	fimo	Nucleotide motif (strict)	1587265	1587282	44.9	-	.	Motif 676_gi;Alias=;ID=676-892-E_coli_genome;pvalue=3.24e-05;qvalue= 0.146;sequence=TATTCATATGTATAAAAT;
E_coli_genome	fimo	Nucleotide motif (strict)	1587682	1587699	44.9	-	.	Motif 676_gi;Alias=;ID=676-893-E_coli_genome;pvalue=3.24e-05;qvalue= 0.146;sequence=TATTTATCTTCTATTAAT;
E_coli_genome	fimo	Nucleotide motif (strict)	1590747	1590764	44.9	-	.	Motif 676_gi;Alias=;ID=676-894-E_coli_genome;pvalue=3.24e-05;qvalue= 0.146;sequence=TATATTATGTTAAATCAT;
E_coli_genome	fimo	Nucleotide motif (strict)	1598141	1598158	44.9	-	.	Motif 676_gi;Alias=;ID=676-895-E_coli_genome;pvalue=3.24e-05;qvalue= 0.146;sequence=AATAAGTTTCATTTTTAA;
E_coli_genome	fimo	Nucleotide motif (strict)	1599908	1599925	44.9	-	.	Motif 676_gi;Alias=;ID=676-896-E_coli_genome;pvalue=3.24e-05;qvalue= 0.146;sequence=CATTGTTTTATATAATAA;
E_coli_genome	fimo	Nucleotide motif (strict)	1601263	1601280	44.9	-	.	Motif 676_gi;Alias=;ID=676-897-E_coli_genome;pvalue=3.24e-05;qvalue= 0.146;sequence=CATTAAAGATTTAAATAT;
E_coli_genome	fimo	Nucleotide motif (strict)	1616097	1616114	44.9	-	.	Motif 676_gi;Alias=;ID=676-898-E_coli_genome;pvalue=3.24e-05;qvalue= 0.146;sequence=AATTATCTAAATAAATAG;
E_coli_genome	fimo	Nucleotide motif (strict)	1623987	1624004	44.9	-	.	Motif 676_gi;Alias=;ID=676-899-E_coli_genome;pvalue=3.24e-05;qvalue= 0.146;sequence=AATTAAACACTTTTTTAT;
E_coli_genome	fimo	Nucleotide motif (strict)	1624689	1624706	44.9	-	.	Motif 676_gi;Alias=;ID=676-900-E_coli_genome;pvalue=3.24e-05;qvalue= 0.146;sequence=AATTTTCAAACATATAAA;
E_coli_genome	fimo	Nucleotide motif (strict)	1624692	1624709	44.9	-	.	Motif 676_gi;Alias=;ID=676-901-E_coli_genome;pvalue=3.24e-05;qvalue= 0.146;sequence=AATAATTTTCAAACATAT;
E_coli_genome	fimo	Nucleotide motif (strict)	1624779	1624796	44.9	-	.	Motif 676_gi;Alias=;ID=676-902-E_coli_genome;pvalue=3.24e-05;qvalue= 0.146;sequence=AATTTTATCTCTATTAAT;
E_coli_genome	fimo	Nucleotide motif (strict)	1630918	1630935	44.9	-	.	Motif 676_gi;Alias=;ID=676-903-E_coli_genome;pvalue=3.24e-05;qvalue= 0.146;sequence=TATTTATATTTAAGGAAT;
E_coli_genome	fimo	Nucleotide motif (strict)	1633039	1633056	44.9	-	.	Motif 676_gi;Alias=;ID=676-904-E_coli_genome;pvalue=3.24e-05;qvalue= 0.146;sequence=AATATTATTGATTTTCAT;
E_coli_genome	fimo	Nucleotide motif (strict)	1633049	1633066	44.9	-	.	Motif 676_gi;Alias=;ID=676-905-E_coli_genome;pvalue=3.24e-05;qvalue= 0.146;sequence=TATTCCTTAAAATATTAT;
E_coli_genome	fimo	Nucleotide motif (strict)	1634283	1634300	44.9	-	.	Motif 676_gi;Alias=;ID=676-906-E_coli_genome;pvalue=3.24e-05;qvalue= 0.146;sequence=TATAAATTCTATAATTAG;
E_coli_genome	fimo	Nucleotide motif (strict)	1637180	1637197	44.9	-	.	Motif 676_gi;Alias=;ID=676-907-E_coli_genome;pvalue=3.24e-05;qvalue= 0.146;sequence=CATTTTTTAATACAATAT;
E_coli_genome	fimo	Nucleotide motif (strict)	1637581	1637598	44.9	-	.	Motif 676_gi;Alias=;ID=676-908-E_coli_genome;pvalue=3.24e-05;qvalue= 0.146;sequence=AATAAAATTTATCCATAA;
E_coli_genome	fimo	Nucleotide motif (strict)	1637762	1637779	44.9	-	.	Motif 676_gi;Alias=;ID=676-909-E_coli_genome;pvalue=3.24e-05;qvalue= 0.146;sequence=AATATTGAAAACTTAAAA;
E_coli_genome	fimo	Nucleotide motif (strict)	1658015	1658032	44.9	-	.	Motif 676_gi;Alias=;ID=676-910-E_coli_genome;pvalue=3.24e-05;qvalue= 0.146;sequence=TATATATTGAATATTTAG;
E_coli_genome	fimo	Nucleotide motif (strict)	1671925	1671942	44.9	-	.	Motif 676_gi;Alias=;ID=676-911-E_coli_genome;pvalue=3.24e-05;qvalue= 0.146;sequence=AATTATGATTATTAAAAG;
E_coli_genome	fimo	Nucleotide motif (strict)	1704849	1704866	44.9	-	.	Motif 676_gi;Alias=;ID=676-912-E_coli_genome;pvalue=3.24e-05;qvalue= 0.146;sequence=TATTACAATAATAAGAAT;
E_coli_genome	fimo	Nucleotide motif (strict)	1721271	1721288	44.9	-	.	Motif 676_gi;Alias=;ID=676-913-E_coli_genome;pvalue=3.24e-05;qvalue= 0.146;sequence=AATACTTAATTGTTTTAA;
E_coli_genome	fimo	Nucleotide motif (strict)	1750420	1750437	44.9	-	.	Motif 676_gi;Alias=;ID=676-914-E_coli_genome;pvalue=3.24e-05;qvalue= 0.146;sequence=AATAAATACTATCAATAT;
E_coli_genome	fimo	Nucleotide motif (strict)	1754731	1754748	44.9	-	.	Motif 676_gi;Alias=;ID=676-915-E_coli_genome;pvalue=3.24e-05;qvalue= 0.146;sequence=TATTTCAAATGATAATAA;
E_coli_genome	fimo	Nucleotide motif (strict)	1775912	1775929	44.9	-	.	Motif 676_gi;Alias=;ID=676-916-E_coli_genome;pvalue=3.24e-05;qvalue= 0.146;sequence=TATAAGCAATAATTTTAT;
E_coli_genome	fimo	Nucleotide motif (strict)	1778795	1778812	44.9	-	.	Motif 676_gi;Alias=;ID=676-917-E_coli_genome;pvalue=3.24e-05;qvalue= 0.146;sequence=AATTTTAAAAATGCTTAT;
E_coli_genome	fimo	Nucleotide motif (strict)	1812854	1812871	44.9	-	.	Motif 676_gi;Alias=;ID=676-918-E_coli_genome;pvalue=3.24e-05;qvalue= 0.146;sequence=TATAGAGTAATAATTAAT;
E_coli_genome	fimo	Nucleotide motif (strict)	1848696	1848713	44.9	-	.	Motif 676_gi;Alias=;ID=676-919-E_coli_genome;pvalue=3.24e-05;qvalue= 0.146;sequence=AATTTTGTGAATAAATAT;
E_coli_genome	fimo	Nucleotide motif (strict)	1870558	1870575	44.9	-	.	Motif 676_gi;Alias=;ID=676-920-E_coli_genome;pvalue=3.24e-05;qvalue= 0.146;sequence=AATAAACTGAAAATAAAA;
E_coli_genome	fimo	Nucleotide motif (strict)	1871903	1871920	44.9	-	.	Motif 676_gi;Alias=;ID=676-921-E_coli_genome;pvalue=3.24e-05;qvalue= 0.146;sequence=AATAGTAATAAATTGTAT;
E_coli_genome	fimo	Nucleotide motif (strict)	1880023	1880040	44.9	-	.	Motif 676_gi;Alias=;ID=676-922-E_coli_genome;pvalue=3.24e-05;qvalue= 0.146;sequence=AATAAATGGTATTTAAAA;
E_coli_genome	fimo	Nucleotide motif (strict)	1883118	1883135	44.9	-	.	Motif 676_gi;Alias=;ID=676-923-E_coli_genome;pvalue=3.24e-05;qvalue= 0.146;sequence=AATTAAACAATTAAGAAT;
E_coli_genome	fimo	Nucleotide motif (strict)	1883122	1883139	44.9	-	.	Motif 676_gi;Alias=;ID=676-924-E_coli_genome;pvalue=3.24e-05;qvalue= 0.146;sequence=CATAAATTAAACAATTAA;
E_coli_genome	fimo	Nucleotide motif (strict)	1893836	1893853	44.9	-	.	Motif 676_gi;Alias=;ID=676-925-E_coli_genome;pvalue=3.24e-05;qvalue= 0.146;sequence=TATAGATAAAATTGAAAT;
E_coli_genome	fimo	Nucleotide motif (strict)	1896816	1896833	44.9	-	.	Motif 676_gi;Alias=;ID=676-926-E_coli_genome;pvalue=3.24e-05;qvalue= 0.146;sequence=AATTAAACTAATCAAAAA;
E_coli_genome	fimo	Nucleotide motif (strict)	1905284	1905301	44.9	-	.	Motif 676_gi;Alias=;ID=676-927-E_coli_genome;pvalue=3.24e-05;qvalue= 0.146;sequence=TATTAAAAATACACTAAA;
E_coli_genome	fimo	Nucleotide motif (strict)	1905429	1905446	44.9	-	.	Motif 676_gi;Alias=;ID=676-928-E_coli_genome;pvalue=3.24e-05;qvalue= 0.146;sequence=TATTTTGAGAATATAAAA;
E_coli_genome	fimo	Nucleotide motif (strict)	1910137	1910154	44.9	-	.	Motif 676_gi;Alias=;ID=676-929-E_coli_genome;pvalue=3.24e-05;qvalue= 0.146;sequence=AATTATAATAAAAAACAG;
E_coli_genome	fimo	Nucleotide motif (strict)	1916220	1916237	44.9	-	.	Motif 676_gi;Alias=;ID=676-930-E_coli_genome;pvalue=3.24e-05;qvalue= 0.146;sequence=AATTAACATTAATCTTAA;
E_coli_genome	fimo	Nucleotide motif (strict)	1916226	1916243	44.9	-	.	Motif 676_gi;Alias=;ID=676-931-E_coli_genome;pvalue=3.24e-05;qvalue= 0.146;sequence=AATAAGAATTAACATTAA;
E_coli_genome	fimo	Nucleotide motif (strict)	1922306	1922323	44.9	-	.	Motif 676_gi;Alias=;ID=676-932-E_coli_genome;pvalue=3.24e-05;qvalue= 0.146;sequence=AATTGCAATAATTAAAAA;
E_coli_genome	fimo	Nucleotide motif (strict)	1929468	1929485	44.9	-	.	Motif 676_gi;Alias=;ID=676-933-E_coli_genome;pvalue=3.24e-05;qvalue= 0.146;sequence=AATAAATACAAAGATAAA;
E_coli_genome	fimo	Nucleotide motif (strict)	1936517	1936534	44.9	-	.	Motif 676_gi;Alias=;ID=676-934-E_coli_genome;pvalue=3.24e-05;qvalue= 0.146;sequence=TATTTTTTTTCATAACAT;
E_coli_genome	fimo	Nucleotide motif (strict)	1946612	1946629	44.9	-	.	Motif 676_gi;Alias=;ID=676-935-E_coli_genome;pvalue=3.24e-05;qvalue= 0.146;sequence=TATAAATATCAAAAACAA;
E_coli_genome	fimo	Nucleotide motif (strict)	1958294	1958311	44.9	-	.	Motif 676_gi;Alias=;ID=676-936-E_coli_genome;pvalue=3.24e-05;qvalue= 0.146;sequence=AATATATATTCTAAATAG;
E_coli_genome	fimo	Nucleotide motif (strict)	1958337	1958354	44.9	-	.	Motif 676_gi;Alias=;ID=676-937-E_coli_genome;pvalue=3.24e-05;qvalue= 0.146;sequence=TATATTCACATTAATTAT;
E_coli_genome	fimo	Nucleotide motif (strict)	1972309	1972326	44.9	-	.	Motif 676_gi;Alias=;ID=676-938-E_coli_genome;pvalue=3.24e-05;qvalue= 0.146;sequence=TATTGATGAAAAATATAA;
E_coli_genome	fimo	Nucleotide motif (strict)	1972311	1972328	44.9	-	.	Motif 676_gi;Alias=;ID=676-939-E_coli_genome;pvalue=3.24e-05;qvalue= 0.146;sequence=AATATTGATGAAAAATAT;
E_coli_genome	fimo	Nucleotide motif (strict)	1979589	1979606	44.9	-	.	Motif 676_gi;Alias=;ID=676-940-E_coli_genome;pvalue=3.24e-05;qvalue= 0.146;sequence=AATTTCAAATGTAATTAT;
E_coli_genome	fimo	Nucleotide motif (strict)	1979592	1979609	44.9	-	.	Motif 676_gi;Alias=;ID=676-941-E_coli_genome;pvalue=3.24e-05;qvalue= 0.146;sequence=TATAATTTCAAATGTAAT;
E_coli_genome	fimo	Nucleotide motif (strict)	1986724	1986741	44.9	-	.	Motif 676_gi;Alias=;ID=676-942-E_coli_genome;pvalue=3.24e-05;qvalue= 0.146;sequence=TATATTTTTACATTTCAT;
E_coli_genome	fimo	Nucleotide motif (strict)	1988068	1988085	44.9	-	.	Motif 676_gi;Alias=;ID=676-943-E_coli_genome;pvalue=3.24e-05;qvalue= 0.146;sequence=CATTTTTATAACATTAAA;
E_coli_genome	fimo	Nucleotide motif (strict)	1988622	1988639	44.9	-	.	Motif 676_gi;Alias=;ID=676-944-E_coli_genome;pvalue=3.24e-05;qvalue= 0.146;sequence=AATATAAACTTCAATTAT;
E_coli_genome	fimo	Nucleotide motif (strict)	1989566	1989583	44.9	-	.	Motif 676_gi;Alias=;ID=676-945-E_coli_genome;pvalue=3.24e-05;qvalue= 0.146;sequence=TATAAATGTACAATAAAA;
E_coli_genome	fimo	Nucleotide motif (strict)	1989568	1989585	44.9	-	.	Motif 676_gi;Alias=;ID=676-946-E_coli_genome;pvalue=3.24e-05;qvalue= 0.146;sequence=AATATAAATGTACAATAA;
E_coli_genome	fimo	Nucleotide motif (strict)	1995651	1995668	44.9	-	.	Motif 676_gi;Alias=;ID=676-947-E_coli_genome;pvalue=3.24e-05;qvalue= 0.146;sequence=AATATTTTTATCATGAAT;
E_coli_genome	fimo	Nucleotide motif (strict)	1995680	1995697	44.9	-	.	Motif 676_gi;Alias=;ID=676-948-E_coli_genome;pvalue=3.24e-05;qvalue= 0.146;sequence=TATAAAATACGTTAATAT;
E_coli_genome	fimo	Nucleotide motif (strict)	2003779	2003796	44.9	-	.	Motif 676_gi;Alias=;ID=676-949-E_coli_genome;pvalue=3.24e-05;qvalue= 0.146;sequence=AATTGTTTTTTTTAATAG;
E_coli_genome	fimo	Nucleotide motif (strict)	2008184	2008201	44.9	-	.	Motif 676_gi;Alias=;ID=676-950-E_coli_genome;pvalue=3.24e-05;qvalue= 0.146;sequence=AATAATTCACAAAAATAA;
E_coli_genome	fimo	Nucleotide motif (strict)	2011389	2011406	44.9	-	.	Motif 676_gi;Alias=;ID=676-951-E_coli_genome;pvalue=3.24e-05;qvalue= 0.146;sequence=AATTACTTTTTAAAGAAT;
E_coli_genome	fimo	Nucleotide motif (strict)	2033608	2033625	44.9	-	.	Motif 676_gi;Alias=;ID=676-952-E_coli_genome;pvalue=3.24e-05;qvalue= 0.146;sequence=TATATTGATTAAATGAAT;
E_coli_genome	fimo	Nucleotide motif (strict)	2033642	2033659	44.9	-	.	Motif 676_gi;Alias=;ID=676-953-E_coli_genome;pvalue=3.24e-05;qvalue= 0.146;sequence=AATAATAAAAAGGTATAA;
E_coli_genome	fimo	Nucleotide motif (strict)	2033840	2033857	44.9	-	.	Motif 676_gi;Alias=;ID=676-954-E_coli_genome;pvalue=3.24e-05;qvalue= 0.146;sequence=TATTCATGAAAATTATAA;
E_coli_genome	fimo	Nucleotide motif (strict)	2033842	2033859	44.9	-	.	Motif 676_gi;Alias=;ID=676-955-E_coli_genome;pvalue=3.24e-05;qvalue= 0.146;sequence=AATATTCATGAAAATTAT;
E_coli_genome	fimo	Nucleotide motif (strict)	2033846	2033863	44.9	-	.	Motif 676_gi;Alias=;ID=676-956-E_coli_genome;pvalue=3.24e-05;qvalue= 0.146;sequence=TATAAATATTCATGAAAA;
E_coli_genome	fimo	Nucleotide motif (strict)	2033848	2033865	44.9	-	.	Motif 676_gi;Alias=;ID=676-957-E_coli_genome;pvalue=3.24e-05;qvalue= 0.146;sequence=AATATAAATATTCATGAA;
E_coli_genome	fimo	Nucleotide motif (strict)	2037662	2037679	44.9	-	.	Motif 676_gi;Alias=;ID=676-958-E_coli_genome;pvalue=3.24e-05;qvalue= 0.146;sequence=AATTAATAGCATTATAAT;
E_coli_genome	fimo	Nucleotide motif (strict)	2039281	2039298	44.9	-	.	Motif 676_gi;Alias=;ID=676-959-E_coli_genome;pvalue=3.24e-05;qvalue= 0.146;sequence=TATTAATATGAAATTCAA;
E_coli_genome	fimo	Nucleotide motif (strict)	2042266	2042283	44.9	-	.	Motif 676_gi;Alias=;ID=676-960-E_coli_genome;pvalue=3.24e-05;qvalue= 0.146;sequence=TATTTAAAAAATTGATAG;
E_coli_genome	fimo	Nucleotide motif (strict)	2044847	2044864	44.9	-	.	Motif 676_gi;Alias=;ID=676-961-E_coli_genome;pvalue=3.24e-05;qvalue= 0.146;sequence=AATATGATTGAAAATTAA;
E_coli_genome	fimo	Nucleotide motif (strict)	2053251	2053268	44.9	-	.	Motif 676_gi;Alias=;ID=676-962-E_coli_genome;pvalue=3.24e-05;qvalue= 0.146;sequence=AATTTCAATATTGAAAAA;
E_coli_genome	fimo	Nucleotide motif (strict)	2053254	2053271	44.9	-	.	Motif 676_gi;Alias=;ID=676-963-E_coli_genome;pvalue=3.24e-05;qvalue= 0.146;sequence=TATAATTTCAATATTGAA;
E_coli_genome	fimo	Nucleotide motif (strict)	2056720	2056737	44.9	-	.	Motif 676_gi;Alias=;ID=676-964-E_coli_genome;pvalue=3.24e-05;qvalue= 0.146;sequence=CATAATCTTATATTTAAT;
E_coli_genome	fimo	Nucleotide motif (strict)	2056739	2056756	44.9	-	.	Motif 676_gi;Alias=;ID=676-965-E_coli_genome;pvalue=3.24e-05;qvalue= 0.146;sequence=AATAAAAATATTCTAAAG;
E_coli_genome	fimo	Nucleotide motif (strict)	2068221	2068238	44.9	-	.	Motif 676_gi;Alias=;ID=676-966-E_coli_genome;pvalue=3.24e-05;qvalue= 0.146;sequence=TATAAACTTTTTACAAAA;
E_coli_genome	fimo	Nucleotide motif (strict)	2068223	2068240	44.9	-	.	Motif 676_gi;Alias=;ID=676-967-E_coli_genome;pvalue=3.24e-05;qvalue= 0.146;sequence=AATATAAACTTTTTACAA;
E_coli_genome	fimo	Nucleotide motif (strict)	2068630	2068647	44.9	-	.	Motif 676_gi;Alias=;ID=676-968-E_coli_genome;pvalue=3.24e-05;qvalue= 0.146;sequence=TATTATATAACATTTCAT;
E_coli_genome	fimo	Nucleotide motif (strict)	2087318	2087335	44.9	-	.	Motif 676_gi;Alias=;ID=676-969-E_coli_genome;pvalue=3.24e-05;qvalue= 0.146;sequence=CATTTAAAGAAAAATTAT;
E_coli_genome	fimo	Nucleotide motif (strict)	2099729	2099746	44.9	-	.	Motif 676_gi;Alias=;ID=676-970-E_coli_genome;pvalue=3.24e-05;qvalue= 0.146;sequence=TATTCTTATAAAGAAAAT;
E_coli_genome	fimo	Nucleotide motif (strict)	2101345	2101362	44.9	-	.	Motif 676_gi;Alias=;ID=676-971-E_coli_genome;pvalue=3.24e-05;qvalue= 0.146;sequence=TATTTATACTTTAATAAG;
E_coli_genome	fimo	Nucleotide motif (strict)	2103254	2103271	44.9	-	.	Motif 676_gi;Alias=;ID=676-972-E_coli_genome;pvalue=3.24e-05;qvalue= 0.146;sequence=TATTATTGAAACAAATAT;
E_coli_genome	fimo	Nucleotide motif (strict)	2103965	2103982	44.9	-	.	Motif 676_gi;Alias=;ID=676-973-E_coli_genome;pvalue=3.24e-05;qvalue= 0.146;sequence=AATTAAATTATCTGATAA;
E_coli_genome	fimo	Nucleotide motif (strict)	2113054	2113071	44.9	-	.	Motif 676_gi;Alias=;ID=676-974-E_coli_genome;pvalue=3.24e-05;qvalue= 0.146;sequence=AATAAATTAAGTGAAAAT;
E_coli_genome	fimo	Nucleotide motif (strict)	2114961	2114978	44.9	-	.	Motif 676_gi;Alias=;ID=676-975-E_coli_genome;pvalue=3.24e-05;qvalue= 0.146;sequence=AATATTGAAATGATTAAT;
E_coli_genome	fimo	Nucleotide motif (strict)	2132050	2132067	44.9	-	.	Motif 676_gi;Alias=;ID=676-976-E_coli_genome;pvalue=3.24e-05;qvalue= 0.146;sequence=AATATTTTGCAATTTAAT;
E_coli_genome	fimo	Nucleotide motif (strict)	2137640	2137657	44.9	-	.	Motif 676_gi;Alias=;ID=676-977-E_coli_genome;pvalue=3.24e-05;qvalue= 0.146;sequence=TATAATTCTTAAAAATAG;
E_coli_genome	fimo	Nucleotide motif (strict)	2137698	2137715	44.9	-	.	Motif 676_gi;Alias=;ID=676-978-E_coli_genome;pvalue=3.24e-05;qvalue= 0.146;sequence=TATATTAAATATTGTCAA;
E_coli_genome	fimo	Nucleotide motif (strict)	2137737	2137754	44.9	-	.	Motif 676_gi;Alias=;ID=676-979-E_coli_genome;pvalue=3.24e-05;qvalue= 0.146;sequence=AATAAAACATTATTTAAG;
E_coli_genome	fimo	Nucleotide motif (strict)	2150972	2150989	44.9	-	.	Motif 676_gi;Alias=;ID=676-980-E_coli_genome;pvalue=3.24e-05;qvalue= 0.146;sequence=TATTATGAAAACAAATAT;
E_coli_genome	fimo	Nucleotide motif (strict)	2150974	2150991	44.9	-	.	Motif 676_gi;Alias=;ID=676-981-E_coli_genome;pvalue=3.24e-05;qvalue= 0.146;sequence=AATATTATGAAAACAAAT;
E_coli_genome	fimo	Nucleotide motif (strict)	2151002	2151019	44.9	-	.	Motif 676_gi;Alias=;ID=676-982-E_coli_genome;pvalue=3.24e-05;qvalue= 0.146;sequence=CATTGAAATATAATATAA;
E_coli_genome	fimo	Nucleotide motif (strict)	2151006	2151023	44.9	-	.	Motif 676_gi;Alias=;ID=676-983-E_coli_genome;pvalue=3.24e-05;qvalue= 0.146;sequence=TATTCATTGAAATATAAT;
E_coli_genome	fimo	Nucleotide motif (strict)	2151009	2151026	44.9	-	.	Motif 676_gi;Alias=;ID=676-984-E_coli_genome;pvalue=3.24e-05;qvalue= 0.146;sequence=TATTATTCATTGAAATAT;
E_coli_genome	fimo	Nucleotide motif (strict)	2168100	2168117	44.9	-	.	Motif 676_gi;Alias=;ID=676-985-E_coli_genome;pvalue=3.24e-05;qvalue= 0.146;sequence=AATATAGTAAAAAATGAT;
E_coli_genome	fimo	Nucleotide motif (strict)	2168272	2168289	44.9	-	.	Motif 676_gi;Alias=;ID=676-986-E_coli_genome;pvalue=3.24e-05;qvalue= 0.146;sequence=TATATCATTAATTAGTAT;
E_coli_genome	fimo	Nucleotide motif (strict)	2174196	2174213	44.9	-	.	Motif 676_gi;Alias=;ID=676-987-E_coli_genome;pvalue=3.24e-05;qvalue= 0.146;sequence=CATTATTTTTTCTAAAAT;
E_coli_genome	fimo	Nucleotide motif (strict)	2185896	2185913	44.9	-	.	Motif 676_gi;Alias=;ID=676-988-E_coli_genome;pvalue=3.24e-05;qvalue= 0.146;sequence=AATAATTCTTAGTATTAA;
E_coli_genome	fimo	Nucleotide motif (strict)	2191664	2191681	44.9	-	.	Motif 676_gi;Alias=;ID=676-989-E_coli_genome;pvalue=3.24e-05;qvalue= 0.146;sequence=AATAAATAAAATTGTAAG;
E_coli_genome	fimo	Nucleotide motif (strict)	2233859	2233876	44.9	-	.	Motif 676_gi;Alias=;ID=676-990-E_coli_genome;pvalue=3.24e-05;qvalue= 0.146;sequence=AATAATTATTCTCAATAA;
E_coli_genome	fimo	Nucleotide motif (strict)	2238703	2238720	44.9	-	.	Motif 676_gi;Alias=;ID=676-991-E_coli_genome;pvalue=3.24e-05;qvalue= 0.146;sequence=TATTATTCGTAAATTAAA;
E_coli_genome	fimo	Nucleotide motif (strict)	2255716	2255733	44.9	-	.	Motif 676_gi;Alias=;ID=676-992-E_coli_genome;pvalue=3.24e-05;qvalue= 0.146;sequence=TATTACGATAATTTTTAT;
E_coli_genome	fimo	Nucleotide motif (strict)	2269928	2269945	44.9	-	.	Motif 676_gi;Alias=;ID=676-993-E_coli_genome;pvalue=3.24e-05;qvalue= 0.146;sequence=AATATCGTTATAAAAAAA;
E_coli_genome	fimo	Nucleotide motif (strict)	2278470	2278487	44.9	-	.	Motif 676_gi;Alias=;ID=676-994-E_coli_genome;pvalue=3.24e-05;qvalue= 0.146;sequence=TATTTTATGTAAAATCAA;
E_coli_genome	fimo	Nucleotide motif (strict)	2306865	2306882	44.9	-	.	Motif 676_gi;Alias=;ID=676-995-E_coli_genome;pvalue=3.24e-05;qvalue= 0.146;sequence=AATTATAATGTTTCTAAA;
E_coli_genome	fimo	Nucleotide motif (strict)	2343631	2343648	44.9	-	.	Motif 676_gi;Alias=;ID=676-996-E_coli_genome;pvalue=3.24e-05;qvalue= 0.146;sequence=AATTTATACCATTAATAA;
E_coli_genome	fimo	Nucleotide motif (strict)	2344278	2344295	44.9	-	.	Motif 676_gi;Alias=;ID=676-997-E_coli_genome;pvalue=3.24e-05;qvalue= 0.146;sequence=TATTATTCATCAAATAAT;
E_coli_genome	fimo	Nucleotide motif (strict)	2344363	2344380	44.9	-	.	Motif 676_gi;Alias=;ID=676-998-E_coli_genome;pvalue=3.24e-05;qvalue= 0.146;sequence=TATAAGAAAATTATTCAT;
E_coli_genome	fimo	Nucleotide motif (strict)	2352475	2352492	44.9	-	.	Motif 676_gi;Alias=;ID=676-999-E_coli_genome;pvalue=3.24e-05;qvalue= 0.146;sequence=AATTCACATTTAATTTAT;
E_coli_genome	fimo	Nucleotide motif (strict)	2364393	2364410	44.9	-	.	Motif 676_gi;Alias=;ID=676-1000-E_coli_genome;pvalue=3.24e-05;qvalue= 0.146;sequence=CATTTAATTATTTAAGAA;
E_coli_genome	fimo	Nucleotide motif (strict)	2364531	2364548	44.9	-	.	Motif 676_gi;Alias=;ID=676-1001-E_coli_genome;pvalue=3.24e-05;qvalue= 0.146;sequence=TATTCCTTATAAATAAAA;
E_coli_genome	fimo	Nucleotide motif (strict)	2383816	2383833	44.9	-	.	Motif 676_gi;Alias=;ID=676-1002-E_coli_genome;pvalue=3.24e-05;qvalue= 0.146;sequence=TATTTATCTAAATAACAA;
E_coli_genome	fimo	Nucleotide motif (strict)	2383845	2383862	44.9	-	.	Motif 676_gi;Alias=;ID=676-1003-E_coli_genome;pvalue=3.24e-05;qvalue= 0.146;sequence=TATAATAATGATTGATAT;
E_coli_genome	fimo	Nucleotide motif (strict)	2385723	2385740	44.9	-	.	Motif 676_gi;Alias=;ID=676-1004-E_coli_genome;pvalue=3.24e-05;qvalue= 0.146;sequence=TATTTAAAAGGATTTTAT;
E_coli_genome	fimo	Nucleotide motif (strict)	2388726	2388743	44.9	-	.	Motif 676_gi;Alias=;ID=676-1005-E_coli_genome;pvalue=3.24e-05;qvalue= 0.146;sequence=TATTGTCAATAAAAAAAT;
E_coli_genome	fimo	Nucleotide motif (strict)	2388729	2388746	44.9	-	.	Motif 676_gi;Alias=;ID=676-1006-E_coli_genome;pvalue=3.24e-05;qvalue= 0.146;sequence=TATTATTGTCAATAAAAA;
E_coli_genome	fimo	Nucleotide motif (strict)	2389086	2389103	44.9	-	.	Motif 676_gi;Alias=;ID=676-1007-E_coli_genome;pvalue=3.24e-05;qvalue= 0.146;sequence=CATAAAAATTTATGTAAA;
E_coli_genome	fimo	Nucleotide motif (strict)	2407128	2407145	44.9	-	.	Motif 676_gi;Alias=;ID=676-1008-E_coli_genome;pvalue=3.24e-05;qvalue= 0.146;sequence=TATTTAATATTCAAAAAG;
E_coli_genome	fimo	Nucleotide motif (strict)	2412107	2412124	44.9	-	.	Motif 676_gi;Alias=;ID=676-1009-E_coli_genome;pvalue=3.24e-05;qvalue= 0.146;sequence=AATTAATCAAATTATCAA;
E_coli_genome	fimo	Nucleotide motif (strict)	2416955	2416972	44.9	-	.	Motif 676_gi;Alias=;ID=676-1010-E_coli_genome;pvalue=3.24e-05;qvalue= 0.146;sequence=AATTAAGAGAATAAAAAA;
E_coli_genome	fimo	Nucleotide motif (strict)	2455655	2455672	44.9	-	.	Motif 676_gi;Alias=;ID=676-1011-E_coli_genome;pvalue=3.24e-05;qvalue= 0.146;sequence=AATTATTTATAGTTTAAG;
E_coli_genome	fimo	Nucleotide motif (strict)	2455845	2455862	44.9	-	.	Motif 676_gi;Alias=;ID=676-1012-E_coli_genome;pvalue=3.24e-05;qvalue= 0.146;sequence=TATTAATTAAATCTACAT;
E_coli_genome	fimo	Nucleotide motif (strict)	2463565	2463582	44.9	-	.	Motif 676_gi;Alias=;ID=676-1013-E_coli_genome;pvalue=3.24e-05;qvalue= 0.146;sequence=TATTTTTAATTACAATAG;
E_coli_genome	fimo	Nucleotide motif (strict)	2463937	2463954	44.9	-	.	Motif 676_gi;Alias=;ID=676-1014-E_coli_genome;pvalue=3.24e-05;qvalue= 0.146;sequence=TATATATTTTTTGAGAAT;
E_coli_genome	fimo	Nucleotide motif (strict)	2464057	2464074	44.9	-	.	Motif 676_gi;Alias=;ID=676-1015-E_coli_genome;pvalue=3.24e-05;qvalue= 0.146;sequence=AATTTTAAATATCATCAA;
E_coli_genome	fimo	Nucleotide motif (strict)	2464239	2464256	44.9	-	.	Motif 676_gi;Alias=;ID=676-1016-E_coli_genome;pvalue=3.24e-05;qvalue= 0.146;sequence=AATAAGAAACAAATAAAA;
E_coli_genome	fimo	Nucleotide motif (strict)	2469419	2469436	44.9	-	.	Motif 676_gi;Alias=;ID=676-1017-E_coli_genome;pvalue=3.24e-05;qvalue= 0.146;sequence=TATTACTTTTAGAAATAA;
E_coli_genome	fimo	Nucleotide motif (strict)	2469421	2469438	44.9	-	.	Motif 676_gi;Alias=;ID=676-1018-E_coli_genome;pvalue=3.24e-05;qvalue= 0.146;sequence=TATATTACTTTTAGAAAT;
E_coli_genome	fimo	Nucleotide motif (strict)	2469423	2469440	44.9	-	.	Motif 676_gi;Alias=;ID=676-1019-E_coli_genome;pvalue=3.24e-05;qvalue= 0.146;sequence=TATATATTACTTTTAGAA;
E_coli_genome	fimo	Nucleotide motif (strict)	2469425	2469442	44.9	-	.	Motif 676_gi;Alias=;ID=676-1020-E_coli_genome;pvalue=3.24e-05;qvalue= 0.146;sequence=AATATATATTACTTTTAG;
E_coli_genome	fimo	Nucleotide motif (strict)	2469438	2469455	44.9	-	.	Motif 676_gi;Alias=;ID=676-1021-E_coli_genome;pvalue=3.24e-05;qvalue= 0.146;sequence=CATATAATGAATAAATAT;
E_coli_genome	fimo	Nucleotide motif (strict)	2469458	2469475	44.9	-	.	Motif 676_gi;Alias=;ID=676-1022-E_coli_genome;pvalue=3.24e-05;qvalue= 0.146;sequence=TATATATGAAGTAAATAT;
E_coli_genome	fimo	Nucleotide motif (strict)	2469497	2469514	44.9	-	.	Motif 676_gi;Alias=;ID=676-1023-E_coli_genome;pvalue=3.24e-05;qvalue= 0.146;sequence=AATAAAGAATGTAAATAA;
E_coli_genome	fimo	Nucleotide motif (strict)	2469749	2469766	44.9	-	.	Motif 676_gi;Alias=;ID=676-1024-E_coli_genome;pvalue=3.24e-05;qvalue= 0.146;sequence=TATTACAGATTTAATAAT;
E_coli_genome	fimo	Nucleotide motif (strict)	2470207	2470224	44.9	-	.	Motif 676_gi;Alias=;ID=676-1025-E_coli_genome;pvalue=3.24e-05;qvalue= 0.146;sequence=AATAACAATGATATAAAT;
E_coli_genome	fimo	Nucleotide motif (strict)	2470239	2470256	44.9	-	.	Motif 676_gi;Alias=;ID=676-1026-E_coli_genome;pvalue=3.24e-05;qvalue= 0.146;sequence=TATTTCTAATAAAAATAG;
E_coli_genome	fimo	Nucleotide motif (strict)	2471528	2471545	44.9	-	.	Motif 676_gi;Alias=;ID=676-1027-E_coli_genome;pvalue=3.24e-05;qvalue= 0.146;sequence=AATTTCTTTTAACTTTAT;
E_coli_genome	fimo	Nucleotide motif (strict)	2473963	2473980	44.9	-	.	Motif 676_gi;Alias=;ID=676-1028-E_coli_genome;pvalue=3.24e-05;qvalue= 0.146;sequence=AATTAAGAATGATATTAA;
E_coli_genome	fimo	Nucleotide motif (strict)	2473971	2473988	44.9	-	.	Motif 676_gi;Alias=;ID=676-1029-E_coli_genome;pvalue=3.24e-05;qvalue= 0.146;sequence=AATTAGTTAATTAAGAAT;
E_coli_genome	fimo	Nucleotide motif (strict)	2473974	2473991	44.9	-	.	Motif 676_gi;Alias=;ID=676-1030-E_coli_genome;pvalue=3.24e-05;qvalue= 0.146;sequence=AATAATTAGTTAATTAAG;
E_coli_genome	fimo	Nucleotide motif (strict)	2483040	2483057	44.9	-	.	Motif 676_gi;Alias=;ID=676-1031-E_coli_genome;pvalue=3.24e-05;qvalue= 0.146;sequence=AATAAAGCTAAAAATAAT;
E_coli_genome	fimo	Nucleotide motif (strict)	2483310	2483327	44.9	-	.	Motif 676_gi;Alias=;ID=676-1032-E_coli_genome;pvalue=3.24e-05;qvalue= 0.146;sequence=AATTCAAATAAAAAACAT;
E_coli_genome	fimo	Nucleotide motif (strict)	2485857	2485874	44.9	-	.	Motif 676_gi;Alias=;ID=676-1033-E_coli_genome;pvalue=3.24e-05;qvalue= 0.146;sequence=TATTAATAATATCCTTAA;
E_coli_genome	fimo	Nucleotide motif (strict)	2488288	2488305	44.9	-	.	Motif 676_gi;Alias=;ID=676-1034-E_coli_genome;pvalue=3.24e-05;qvalue= 0.146;sequence=TATTCTTAAACAATATAT;
E_coli_genome	fimo	Nucleotide motif (strict)	2488965	2488982	44.9	-	.	Motif 676_gi;Alias=;ID=676-1035-E_coli_genome;pvalue=3.24e-05;qvalue= 0.146;sequence=TATTACAGTTTTATTAAT;
E_coli_genome	fimo	Nucleotide motif (strict)	2489214	2489231	44.9	-	.	Motif 676_gi;Alias=;ID=676-1036-E_coli_genome;pvalue=3.24e-05;qvalue= 0.146;sequence=TATTGATTTTACATAAAT;
E_coli_genome	fimo	Nucleotide motif (strict)	2489771	2489788	44.9	-	.	Motif 676_gi;Alias=;ID=676-1037-E_coli_genome;pvalue=3.24e-05;qvalue= 0.146;sequence=TATTTCTATTATTGTTAA;
E_coli_genome	fimo	Nucleotide motif (strict)	2490722	2490739	44.9	-	.	Motif 676_gi;Alias=;ID=676-1038-E_coli_genome;pvalue=3.24e-05;qvalue= 0.146;sequence=TATTATTGATATGTATAA;
E_coli_genome	fimo	Nucleotide motif (strict)	2490724	2490741	44.9	-	.	Motif 676_gi;Alias=;ID=676-1039-E_coli_genome;pvalue=3.24e-05;qvalue= 0.146;sequence=AATATTATTGATATGTAT;
E_coli_genome	fimo	Nucleotide motif (strict)	2493263	2493280	44.9	-	.	Motif 676_gi;Alias=;ID=676-1040-E_coli_genome;pvalue=3.24e-05;qvalue= 0.146;sequence=TATTTAATTAACTAATAG;
E_coli_genome	fimo	Nucleotide motif (strict)	2493265	2493282	44.9	-	.	Motif 676_gi;Alias=;ID=676-1041-E_coli_genome;pvalue=3.24e-05;qvalue= 0.146;sequence=CATATTTAATTAACTAAT;
E_coli_genome	fimo	Nucleotide motif (strict)	2493273	2493290	44.9	-	.	Motif 676_gi;Alias=;ID=676-1042-E_coli_genome;pvalue=3.24e-05;qvalue= 0.146;sequence=AATTAACACATATTTAAT;
E_coli_genome	fimo	Nucleotide motif (strict)	2493574	2493591	44.9	-	.	Motif 676_gi;Alias=;ID=676-1043-E_coli_genome;pvalue=3.24e-05;qvalue= 0.146;sequence=TATTATGTTATGTTTTAT;
E_coli_genome	fimo	Nucleotide motif (strict)	2521646	2521663	44.9	-	.	Motif 676_gi;Alias=;ID=676-1044-E_coli_genome;pvalue=3.24e-05;qvalue= 0.146;sequence=TATATATTGTTTATGAAA;
E_coli_genome	fimo	Nucleotide motif (strict)	2526836	2526853	44.9	-	.	Motif 676_gi;Alias=;ID=676-1045-E_coli_genome;pvalue=3.24e-05;qvalue= 0.146;sequence=AATTATTCTTTAAAACAA;
E_coli_genome	fimo	Nucleotide motif (strict)	2546140	2546157	44.9	-	.	Motif 676_gi;Alias=;ID=676-1046-E_coli_genome;pvalue=3.24e-05;qvalue= 0.146;sequence=AATTAATATTTTTCAGAT;
E_coli_genome	fimo	Nucleotide motif (strict)	2591127	2591144	44.9	-	.	Motif 676_gi;Alias=;ID=676-1047-E_coli_genome;pvalue=3.24e-05;qvalue= 0.146;sequence=AATTAACAACTATTAAAT;
E_coli_genome	fimo	Nucleotide motif (strict)	2623933	2623950	44.9	-	.	Motif 676_gi;Alias=;ID=676-1048-E_coli_genome;pvalue=3.24e-05;qvalue= 0.146;sequence=AATTAATAAAGTCTTTAA;
E_coli_genome	fimo	Nucleotide motif (strict)	2624827	2624844	44.9	-	.	Motif 676_gi;Alias=;ID=676-1049-E_coli_genome;pvalue=3.24e-05;qvalue= 0.146;sequence=CATTTTCAAAAATATAAA;
E_coli_genome	fimo	Nucleotide motif (strict)	2667901	2667918	44.9	-	.	Motif 676_gi;Alias=;ID=676-1050-E_coli_genome;pvalue=3.24e-05;qvalue= 0.146;sequence=AATATTCTTATTTTTCAA;
E_coli_genome	fimo	Nucleotide motif (strict)	2690327	2690344	44.9	-	.	Motif 676_gi;Alias=;ID=676-1051-E_coli_genome;pvalue=3.24e-05;qvalue= 0.146;sequence=AATTTTTAAGACATTTAT;
E_coli_genome	fimo	Nucleotide motif (strict)	2691495	2691512	44.9	-	.	Motif 676_gi;Alias=;ID=676-1052-E_coli_genome;pvalue=3.24e-05;qvalue= 0.146;sequence=CATTGATTTTAATATTAT;
E_coli_genome	fimo	Nucleotide motif (strict)	2700616	2700633	44.9	-	.	Motif 676_gi;Alias=;ID=676-1053-E_coli_genome;pvalue=3.24e-05;qvalue= 0.146;sequence=AATTATTGAAAGTTAAAA;
E_coli_genome	fimo	Nucleotide motif (strict)	2704274	2704291	44.9	-	.	Motif 676_gi;Alias=;ID=676-1054-E_coli_genome;pvalue=3.24e-05;qvalue= 0.146;sequence=AATTATTTATGAGATAAA;
E_coli_genome	fimo	Nucleotide motif (strict)	2735719	2735736	44.9	-	.	Motif 676_gi;Alias=;ID=676-1055-E_coli_genome;pvalue=3.24e-05;qvalue= 0.146;sequence=CATTATTATCATTAATAA;
E_coli_genome	fimo	Nucleotide motif (strict)	2760305	2760322	44.9	-	.	Motif 676_gi;Alias=;ID=676-1056-E_coli_genome;pvalue=3.24e-05;qvalue= 0.146;sequence=AATTAAGATTCTAATTAA;
E_coli_genome	fimo	Nucleotide motif (strict)	2765988	2766005	44.9	-	.	Motif 676_gi;Alias=;ID=676-1057-E_coli_genome;pvalue=3.24e-05;qvalue= 0.146;sequence=AATAGTTTTTATTTTCAA;
E_coli_genome	fimo	Nucleotide motif (strict)	2773354	2773371	44.9	-	.	Motif 676_gi;Alias=;ID=676-1058-E_coli_genome;pvalue=3.24e-05;qvalue= 0.146;sequence=AATTTTTTTGCTAAATAT;
E_coli_genome	fimo	Nucleotide motif (strict)	2774570	2774587	44.9	-	.	Motif 676_gi;Alias=;ID=676-1059-E_coli_genome;pvalue=3.24e-05;qvalue= 0.146;sequence=TATTGTTGTAATTAATAA;
E_coli_genome	fimo	Nucleotide motif (strict)	2775045	2775062	44.9	-	.	Motif 676_gi;Alias=;ID=676-1060-E_coli_genome;pvalue=3.24e-05;qvalue= 0.146;sequence=AATAAATAGTCATAAAAA;
E_coli_genome	fimo	Nucleotide motif (strict)	2784288	2784305	44.9	-	.	Motif 676_gi;Alias=;ID=676-1061-E_coli_genome;pvalue=3.24e-05;qvalue= 0.146;sequence=TATTTGATAAAAATACAA;
E_coli_genome	fimo	Nucleotide motif (strict)	2784759	2784776	44.9	-	.	Motif 676_gi;Alias=;ID=676-1062-E_coli_genome;pvalue=3.24e-05;qvalue= 0.146;sequence=AATTAAAACGTATTAAAT;
E_coli_genome	fimo	Nucleotide motif (strict)	2786062	2786079	44.9	-	.	Motif 676_gi;Alias=;ID=676-1063-E_coli_genome;pvalue=3.24e-05;qvalue= 0.146;sequence=TATTATTAGATACAAAAT;
E_coli_genome	fimo	Nucleotide motif (strict)	2786391	2786408	44.9	-	.	Motif 676_gi;Alias=;ID=676-1064-E_coli_genome;pvalue=3.24e-05;qvalue= 0.146;sequence=TATAGAAAACATAATAAA;
E_coli_genome	fimo	Nucleotide motif (strict)	2786489	2786506	44.9	-	.	Motif 676_gi;Alias=;ID=676-1065-E_coli_genome;pvalue=3.24e-05;qvalue= 0.146;sequence=TATTCTAATGTATTTAAT;
E_coli_genome	fimo	Nucleotide motif (strict)	2798643	2798660	44.9	-	.	Motif 676_gi;Alias=;ID=676-1066-E_coli_genome;pvalue=3.24e-05;qvalue= 0.146;sequence=AATATATAATCTTGAAAT;
E_coli_genome	fimo	Nucleotide motif (strict)	2811327	2811344	44.9	-	.	Motif 676_gi;Alias=;ID=676-1067-E_coli_genome;pvalue=3.24e-05;qvalue= 0.146;sequence=CATTTTTTCTTTTATAAA;
E_coli_genome	fimo	Nucleotide motif (strict)	2825712	2825729	44.9	-	.	Motif 676_gi;Alias=;ID=676-1068-E_coli_genome;pvalue=3.24e-05;qvalue= 0.146;sequence=AATATTTTAATTTGAAAG;
E_coli_genome	fimo	Nucleotide motif (strict)	2838161	2838178	44.9	-	.	Motif 676_gi;Alias=;ID=676-1069-E_coli_genome;pvalue=3.24e-05;qvalue= 0.146;sequence=AATAACAGTAAATTAAAA;
E_coli_genome	fimo	Nucleotide motif (strict)	2856822	2856839	44.9	-	.	Motif 676_gi;Alias=;ID=676-1070-E_coli_genome;pvalue=3.24e-05;qvalue= 0.146;sequence=AATATAAATACATCTTAA;
E_coli_genome	fimo	Nucleotide motif (strict)	2884380	2884397	44.9	-	.	Motif 676_gi;Alias=;ID=676-1071-E_coli_genome;pvalue=3.24e-05;qvalue= 0.146;sequence=AATTATTATAACTAAAAG;
E_coli_genome	fimo	Nucleotide motif (strict)	2903865	2903882	44.9	-	.	Motif 676_gi;Alias=;ID=676-1072-E_coli_genome;pvalue=3.24e-05;qvalue= 0.146;sequence=AATTAAATTTAATCAAAG;
E_coli_genome	fimo	Nucleotide motif (strict)	2904521	2904538	44.9	-	.	Motif 676_gi;Alias=;ID=676-1073-E_coli_genome;pvalue=3.24e-05;qvalue= 0.146;sequence=AATATTTACCTTTTTAAT;
E_coli_genome	fimo	Nucleotide motif (strict)	2904536	2904553	44.9	-	.	Motif 676_gi;Alias=;ID=676-1074-E_coli_genome;pvalue=3.24e-05;qvalue= 0.146;sequence=TATAGAGTTATTTTAAAT;
E_coli_genome	fimo	Nucleotide motif (strict)	2905616	2905633	44.9	-	.	Motif 676_gi;Alias=;ID=676-1075-E_coli_genome;pvalue=3.24e-05;qvalue= 0.146;sequence=AATACAGAAAAAATAAAT;
E_coli_genome	fimo	Nucleotide motif (strict)	2905693	2905710	44.9	-	.	Motif 676_gi;Alias=;ID=676-1076-E_coli_genome;pvalue=3.24e-05;qvalue= 0.146;sequence=TATAAATTTCTCATTAAA;
E_coli_genome	fimo	Nucleotide motif (strict)	2906109	2906126	44.9	-	.	Motif 676_gi;Alias=;ID=676-1077-E_coli_genome;pvalue=3.24e-05;qvalue= 0.146;sequence=AATTTTTGTTGTTTAAAT;
E_coli_genome	fimo	Nucleotide motif (strict)	2926193	2926210	44.9	-	.	Motif 676_gi;Alias=;ID=676-1078-E_coli_genome;pvalue=3.24e-05;qvalue= 0.146;sequence=AATTGAGAAAAAATTTAT;
E_coli_genome	fimo	Nucleotide motif (strict)	2943168	2943185	44.9	-	.	Motif 676_gi;Alias=;ID=676-1079-E_coli_genome;pvalue=3.24e-05;qvalue= 0.146;sequence=AATACTATTAAGATTTAT;
E_coli_genome	fimo	Nucleotide motif (strict)	2982260	2982277	44.9	-	.	Motif 676_gi;Alias=;ID=676-1080-E_coli_genome;pvalue=3.24e-05;qvalue= 0.146;sequence=AATTTAATCCATATTTAT;
E_coli_genome	fimo	Nucleotide motif (strict)	2982329	2982346	44.9	-	.	Motif 676_gi;Alias=;ID=676-1081-E_coli_genome;pvalue=3.24e-05;qvalue= 0.146;sequence=AATAATAATCTCAATAAT;
E_coli_genome	fimo	Nucleotide motif (strict)	2984229	2984246	44.9	-	.	Motif 676_gi;Alias=;ID=676-1082-E_coli_genome;pvalue=3.24e-05;qvalue= 0.146;sequence=CATTGTTTTATTTTTAAT;
E_coli_genome	fimo	Nucleotide motif (strict)	2988127	2988144	44.9	-	.	Motif 676_gi;Alias=;ID=676-1083-E_coli_genome;pvalue=3.24e-05;qvalue= 0.146;sequence=AATAAATAATTCGTTTAT;
E_coli_genome	fimo	Nucleotide motif (strict)	2991284	2991301	44.9	-	.	Motif 676_gi;Alias=;ID=676-1084-E_coli_genome;pvalue=3.24e-05;qvalue= 0.146;sequence=TATTATTGAATATTTCAA;
E_coli_genome	fimo	Nucleotide motif (strict)	2991864	2991881	44.9	-	.	Motif 676_gi;Alias=;ID=676-1085-E_coli_genome;pvalue=3.24e-05;qvalue= 0.146;sequence=AATAATGATTTATAGTAT;
E_coli_genome	fimo	Nucleotide motif (strict)	2993240	2993257	44.9	-	.	Motif 676_gi;Alias=;ID=676-1086-E_coli_genome;pvalue=3.24e-05;qvalue= 0.146;sequence=AATTTTTTCATTATGAAA;
E_coli_genome	fimo	Nucleotide motif (strict)	2993984	2994001	44.9	-	.	Motif 676_gi;Alias=;ID=676-1087-E_coli_genome;pvalue=3.24e-05;qvalue= 0.146;sequence=CATTTTTGTAATAAATAT;
E_coli_genome	fimo	Nucleotide motif (strict)	2994808	2994825	44.9	-	.	Motif 676_gi;Alias=;ID=676-1088-E_coli_genome;pvalue=3.24e-05;qvalue= 0.146;sequence=TATATTGATTCAATAAAA;
E_coli_genome	fimo	Nucleotide motif (strict)	2995270	2995287	44.9	-	.	Motif 676_gi;Alias=;ID=676-1089-E_coli_genome;pvalue=3.24e-05;qvalue= 0.146;sequence=AATATAATCTAATTGTAA;
E_coli_genome	fimo	Nucleotide motif (strict)	2998615	2998632	44.9	-	.	Motif 676_gi;Alias=;ID=676-1090-E_coli_genome;pvalue=3.24e-05;qvalue= 0.146;sequence=AATTACAAAATGAAATAA;
E_coli_genome	fimo	Nucleotide motif (strict)	3031150	3031167	44.9	-	.	Motif 676_gi;Alias=;ID=676-1091-E_coli_genome;pvalue=3.24e-05;qvalue= 0.146;sequence=TATTGATATTTCATTAAT;
E_coli_genome	fimo	Nucleotide motif (strict)	3043311	3043328	44.9	-	.	Motif 676_gi;Alias=;ID=676-1092-E_coli_genome;pvalue=3.24e-05;qvalue= 0.146;sequence=AATTTAAATGTCTTTAAA;
E_coli_genome	fimo	Nucleotide motif (strict)	3050869	3050886	44.9	-	.	Motif 676_gi;Alias=;ID=676-1093-E_coli_genome;pvalue=3.24e-05;qvalue= 0.146;sequence=TATTTTTTGGTTTTTTAT;
E_coli_genome	fimo	Nucleotide motif (strict)	3075123	3075140	44.9	-	.	Motif 676_gi;Alias=;ID=676-1094-E_coli_genome;pvalue=3.24e-05;qvalue= 0.146;sequence=TATTTTCATTTATGAAAA;
E_coli_genome	fimo	Nucleotide motif (strict)	3079525	3079542	44.9	-	.	Motif 676_gi;Alias=;ID=676-1095-E_coli_genome;pvalue=3.24e-05;qvalue= 0.146;sequence=TATTTATATGCAATAAAT;
E_coli_genome	fimo	Nucleotide motif (strict)	3079527	3079544	44.9	-	.	Motif 676_gi;Alias=;ID=676-1096-E_coli_genome;pvalue=3.24e-05;qvalue= 0.146;sequence=AATATTTATATGCAATAA;
E_coli_genome	fimo	Nucleotide motif (strict)	3088040	3088057	44.9	-	.	Motif 676_gi;Alias=;ID=676-1097-E_coli_genome;pvalue=3.24e-05;qvalue= 0.146;sequence=AATATGAAAATATTACAA;
E_coli_genome	fimo	Nucleotide motif (strict)	3088256	3088273	44.9	-	.	Motif 676_gi;Alias=;ID=676-1098-E_coli_genome;pvalue=3.24e-05;qvalue= 0.146;sequence=AATATGGTTATTTTTTAT;
E_coli_genome	fimo	Nucleotide motif (strict)	3119100	3119117	44.9	-	.	Motif 676_gi;Alias=;ID=676-1099-E_coli_genome;pvalue=3.24e-05;qvalue= 0.146;sequence=TATTAATGAATAAGAAAT;
E_coli_genome	fimo	Nucleotide motif (strict)	3133928	3133945	44.9	-	.	Motif 676_gi;Alias=;ID=676-1100-E_coli_genome;pvalue=3.24e-05;qvalue= 0.146;sequence=AATATGTCAATAATTAAT;
E_coli_genome	fimo	Nucleotide motif (strict)	3134079	3134096	44.9	-	.	Motif 676_gi;Alias=;ID=676-1101-E_coli_genome;pvalue=3.24e-05;qvalue= 0.146;sequence=TATTTATTTGGTTAATAT;
E_coli_genome	fimo	Nucleotide motif (strict)	3134081	3134098	44.9	-	.	Motif 676_gi;Alias=;ID=676-1102-E_coli_genome;pvalue=3.24e-05;qvalue= 0.146;sequence=AATATTTATTTGGTTAAT;
E_coli_genome	fimo	Nucleotide motif (strict)	3134094	3134111	44.9	-	.	Motif 676_gi;Alias=;ID=676-1103-E_coli_genome;pvalue=3.24e-05;qvalue= 0.146;sequence=AATATCCATTAAAAATAT;
E_coli_genome	fimo	Nucleotide motif (strict)	3134100	3134117	44.9	-	.	Motif 676_gi;Alias=;ID=676-1104-E_coli_genome;pvalue=3.24e-05;qvalue= 0.146;sequence=AATTTAAATATCCATTAA;
E_coli_genome	fimo	Nucleotide motif (strict)	3134110	3134127	44.9	-	.	Motif 676_gi;Alias=;ID=676-1105-E_coli_genome;pvalue=3.24e-05;qvalue= 0.146;sequence=TATATCCTTTAATTTAAA;
E_coli_genome	fimo	Nucleotide motif (strict)	3136359	3136376	44.9	-	.	Motif 676_gi;Alias=;ID=676-1106-E_coli_genome;pvalue=3.24e-05;qvalue= 0.146;sequence=AATATATGCTAAATTTAT;
E_coli_genome	fimo	Nucleotide motif (strict)	3136561	3136578	44.9	-	.	Motif 676_gi;Alias=;ID=676-1107-E_coli_genome;pvalue=3.24e-05;qvalue= 0.146;sequence=TATTTATTCATTTCATAT;
E_coli_genome	fimo	Nucleotide motif (strict)	3136563	3136580	44.9	-	.	Motif 676_gi;Alias=;ID=676-1108-E_coli_genome;pvalue=3.24e-05;qvalue= 0.146;sequence=AATATTTATTCATTTCAT;
E_coli_genome	fimo	Nucleotide motif (strict)	3155102	3155119	44.9	-	.	Motif 676_gi;Alias=;ID=676-1109-E_coli_genome;pvalue=3.24e-05;qvalue= 0.146;sequence=AATAAACTGAAAAATAAA;
E_coli_genome	fimo	Nucleotide motif (strict)	3162915	3162932	44.9	-	.	Motif 676_gi;Alias=;ID=676-1110-E_coli_genome;pvalue=3.24e-05;qvalue= 0.146;sequence=AATAAGATTAATCTTAAT;
E_coli_genome	fimo	Nucleotide motif (strict)	3185396	3185413	44.9	-	.	Motif 676_gi;Alias=;ID=676-1111-E_coli_genome;pvalue=3.24e-05;qvalue= 0.146;sequence=AATATTCCTTTATATAAA;
E_coli_genome	fimo	Nucleotide motif (strict)	3190556	3190573	44.9	-	.	Motif 676_gi;Alias=;ID=676-1112-E_coli_genome;pvalue=3.24e-05;qvalue= 0.146;sequence=TATTTCATAAAAACTTAA;
E_coli_genome	fimo	Nucleotide motif (strict)	3192930	3192947	44.9	-	.	Motif 676_gi;Alias=;ID=676-1113-E_coli_genome;pvalue=3.24e-05;qvalue= 0.146;sequence=AATAATTCCAATAATAAA;
E_coli_genome	fimo	Nucleotide motif (strict)	3228888	3228905	44.9	-	.	Motif 676_gi;Alias=;ID=676-1114-E_coli_genome;pvalue=3.24e-05;qvalue= 0.146;sequence=AATAGTTTTTATTTTCAT;
E_coli_genome	fimo	Nucleotide motif (strict)	3252747	3252764	44.9	-	.	Motif 676_gi;Alias=;ID=676-1115-E_coli_genome;pvalue=3.24e-05;qvalue= 0.146;sequence=CATTGAAATATTTTAAAT;
E_coli_genome	fimo	Nucleotide motif (strict)	3252768	3252785	44.9	-	.	Motif 676_gi;Alias=;ID=676-1116-E_coli_genome;pvalue=3.24e-05;qvalue= 0.146;sequence=TATAGGTAATTTATATAA;
E_coli_genome	fimo	Nucleotide motif (strict)	3252796	3252813	44.9	-	.	Motif 676_gi;Alias=;ID=676-1117-E_coli_genome;pvalue=3.24e-05;qvalue= 0.146;sequence=TATTTAAGATAAATACAT;
E_coli_genome	fimo	Nucleotide motif (strict)	3256652	3256669	44.9	-	.	Motif 676_gi;Alias=;ID=676-1118-E_coli_genome;pvalue=3.24e-05;qvalue= 0.146;sequence=AATTTTAAGGTTTTTAAT;
E_coli_genome	fimo	Nucleotide motif (strict)	3266211	3266228	44.9	-	.	Motif 676_gi;Alias=;ID=676-1119-E_coli_genome;pvalue=3.24e-05;qvalue= 0.146;sequence=AATTATCGTATTAAAAAA;
E_coli_genome	fimo	Nucleotide motif (strict)	3267183	3267200	44.9	-	.	Motif 676_gi;Alias=;ID=676-1120-E_coli_genome;pvalue=3.24e-05;qvalue= 0.146;sequence=TATTTAAAGGTATTTAAT;
E_coli_genome	fimo	Nucleotide motif (strict)	3267389	3267406	44.9	-	.	Motif 676_gi;Alias=;ID=676-1121-E_coli_genome;pvalue=3.24e-05;qvalue= 0.146;sequence=TATAATAAAATTTGAGAA;
E_coli_genome	fimo	Nucleotide motif (strict)	3267492	3267509	44.9	-	.	Motif 676_gi;Alias=;ID=676-1122-E_coli_genome;pvalue=3.24e-05;qvalue= 0.146;sequence=TATTCGAAATTTTAAAAT;
E_coli_genome	fimo	Nucleotide motif (strict)	3268397	3268414	44.9	-	.	Motif 676_gi;Alias=;ID=676-1123-E_coli_genome;pvalue=3.24e-05;qvalue= 0.146;sequence=TATTTTATCCTTTATAAA;
E_coli_genome	fimo	Nucleotide motif (strict)	3268945	3268962	44.9	-	.	Motif 676_gi;Alias=;ID=676-1124-E_coli_genome;pvalue=3.24e-05;qvalue= 0.146;sequence=AATTTAAAAGGATTTAAA;
E_coli_genome	fimo	Nucleotide motif (strict)	3269230	3269247	44.9	-	.	Motif 676_gi;Alias=;ID=676-1125-E_coli_genome;pvalue=3.24e-05;qvalue= 0.146;sequence=TATATTTCTTTTGTTAAT;
E_coli_genome	fimo	Nucleotide motif (strict)	3275042	3275059	44.9	-	.	Motif 676_gi;Alias=;ID=676-1126-E_coli_genome;pvalue=3.24e-05;qvalue= 0.146;sequence=TATTAATTAAATTAGCAT;
E_coli_genome	fimo	Nucleotide motif (strict)	3287150	3287167	44.9	-	.	Motif 676_gi;Alias=;ID=676-1127-E_coli_genome;pvalue=3.24e-05;qvalue= 0.146;sequence=TATATGTATATCTAAAAT;
E_coli_genome	fimo	Nucleotide motif (strict)	3287263	3287280	44.9	-	.	Motif 676_gi;Alias=;ID=676-1128-E_coli_genome;pvalue=3.24e-05;qvalue= 0.146;sequence=TATTTTCATTATATTGAT;
E_coli_genome	fimo	Nucleotide motif (strict)	3287272	3287289	44.9	-	.	Motif 676_gi;Alias=;ID=676-1129-E_coli_genome;pvalue=3.24e-05;qvalue= 0.146;sequence=AATATTTGATATTTTCAT;
E_coli_genome	fimo	Nucleotide motif (strict)	3287374	3287391	44.9	-	.	Motif 676_gi;Alias=;ID=676-1130-E_coli_genome;pvalue=3.24e-05;qvalue= 0.146;sequence=TATTTAATGTGAATATAT;
E_coli_genome	fimo	Nucleotide motif (strict)	3318564	3318581	44.9	-	.	Motif 676_gi;Alias=;ID=676-1131-E_coli_genome;pvalue=3.24e-05;qvalue= 0.146;sequence=AATTTTTATGCAAAATAA;
E_coli_genome	fimo	Nucleotide motif (strict)	3320165	3320182	44.9	-	.	Motif 676_gi;Alias=;ID=676-1132-E_coli_genome;pvalue=3.24e-05;qvalue= 0.146;sequence=AATAATTACCTTATTAAT;
E_coli_genome	fimo	Nucleotide motif (strict)	3334783	3334800	44.9	-	.	Motif 676_gi;Alias=;ID=676-1133-E_coli_genome;pvalue=3.24e-05;qvalue= 0.146;sequence=AATATTCAGAATATATAA;
E_coli_genome	fimo	Nucleotide motif (strict)	3354398	3354415	44.9	-	.	Motif 676_gi;Alias=;ID=676-1134-E_coli_genome;pvalue=3.24e-05;qvalue= 0.146;sequence=AATTAAAATGGATTTTAT;
E_coli_genome	fimo	Nucleotide motif (strict)	3360888	3360905	44.9	-	.	Motif 676_gi;Alias=;ID=676-1135-E_coli_genome;pvalue=3.24e-05;qvalue= 0.146;sequence=CATATTTTGTATATTAAT;
E_coli_genome	fimo	Nucleotide motif (strict)	3360892	3360909	44.9	-	.	Motif 676_gi;Alias=;ID=676-1136-E_coli_genome;pvalue=3.24e-05;qvalue= 0.146;sequence=TATTCATATTTTGTATAT;
E_coli_genome	fimo	Nucleotide motif (strict)	3360894	3360911	44.9	-	.	Motif 676_gi;Alias=;ID=676-1137-E_coli_genome;pvalue=3.24e-05;qvalue= 0.146;sequence=TATATTCATATTTTGTAT;
E_coli_genome	fimo	Nucleotide motif (strict)	3360907	3360924	44.9	-	.	Motif 676_gi;Alias=;ID=676-1138-E_coli_genome;pvalue=3.24e-05;qvalue= 0.146;sequence=TATATTGGTTTTTTATAT;
E_coli_genome	fimo	Nucleotide motif (strict)	3360909	3360926	44.9	-	.	Motif 676_gi;Alias=;ID=676-1139-E_coli_genome;pvalue=3.24e-05;qvalue= 0.146;sequence=AATATATTGGTTTTTTAT;
E_coli_genome	fimo	Nucleotide motif (strict)	3360930	3360947	44.9	-	.	Motif 676_gi;Alias=;ID=676-1140-E_coli_genome;pvalue=3.24e-05;qvalue= 0.146;sequence=AATATATAGATAATTAAG;
E_coli_genome	fimo	Nucleotide motif (strict)	3374656	3374673	44.9	-	.	Motif 676_gi;Alias=;ID=676-1141-E_coli_genome;pvalue=3.24e-05;qvalue= 0.146;sequence=AATAGTCTTATAAATAAT;
E_coli_genome	fimo	Nucleotide motif (strict)	3384512	3384529	44.9	-	.	Motif 676_gi;Alias=;ID=676-1142-E_coli_genome;pvalue=3.24e-05;qvalue= 0.146;sequence=AATTAATTGTTATCAAAT;
E_coli_genome	fimo	Nucleotide motif (strict)	3393370	3393387	44.9	-	.	Motif 676_gi;Alias=;ID=676-1143-E_coli_genome;pvalue=3.24e-05;qvalue= 0.146;sequence=AATATCAAATATCTTTAT;
E_coli_genome	fimo	Nucleotide motif (strict)	3418668	3418685	44.9	-	.	Motif 676_gi;Alias=;ID=676-1144-E_coli_genome;pvalue=3.24e-05;qvalue= 0.146;sequence=AATATAGCAATATTTTAT;
E_coli_genome	fimo	Nucleotide motif (strict)	3429206	3429223	44.9	-	.	Motif 676_gi;Alias=;ID=676-1145-E_coli_genome;pvalue=3.24e-05;qvalue= 0.146;sequence=AATAAATGATTTACTAAT;
E_coli_genome	fimo	Nucleotide motif (strict)	3453825	3453842	44.9	-	.	Motif 676_gi;Alias=;ID=676-1146-E_coli_genome;pvalue=3.24e-05;qvalue= 0.146;sequence=TATATGTAATTTGTTTAT;
E_coli_genome	fimo	Nucleotide motif (strict)	3455429	3455446	44.9	-	.	Motif 676_gi;Alias=;ID=676-1147-E_coli_genome;pvalue=3.24e-05;qvalue= 0.146;sequence=CATTATTTTTATGATTAA;
E_coli_genome	fimo	Nucleotide motif (strict)	3455441	3455458	44.9	-	.	Motif 676_gi;Alias=;ID=676-1148-E_coli_genome;pvalue=3.24e-05;qvalue= 0.146;sequence=AATAAATACATACATTAT;
E_coli_genome	fimo	Nucleotide motif (strict)	3455465	3455482	44.9	-	.	Motif 676_gi;Alias=;ID=676-1149-E_coli_genome;pvalue=3.24e-05;qvalue= 0.146;sequence=TATATTAGTAATATGTAT;
E_coli_genome	fimo	Nucleotide motif (strict)	3455632	3455649	44.9	-	.	Motif 676_gi;Alias=;ID=676-1150-E_coli_genome;pvalue=3.24e-05;qvalue= 0.146;sequence=TATAATCAATATATTGAT;
E_coli_genome	fimo	Nucleotide motif (strict)	3455669	3455686	44.9	-	.	Motif 676_gi;Alias=;ID=676-1151-E_coli_genome;pvalue=3.24e-05;qvalue= 0.146;sequence=AATTCACATTAAAAATAA;
E_coli_genome	fimo	Nucleotide motif (strict)	3455672	3455689	44.9	-	.	Motif 676_gi;Alias=;ID=676-1152-E_coli_genome;pvalue=3.24e-05;qvalue= 0.146;sequence=AATAATTCACATTAAAAA;
E_coli_genome	fimo	Nucleotide motif (strict)	3467080	3467097	44.9	-	.	Motif 676_gi;Alias=;ID=676-1153-E_coli_genome;pvalue=3.24e-05;qvalue= 0.146;sequence=CATTATTTTTATTCATAT;
E_coli_genome	fimo	Nucleotide motif (strict)	3469927	3469944	44.9	-	.	Motif 676_gi;Alias=;ID=676-1154-E_coli_genome;pvalue=3.24e-05;qvalue= 0.146;sequence=AATTTAATTCATATTGAA;
E_coli_genome	fimo	Nucleotide motif (strict)	3470017	3470034	44.9	-	.	Motif 676_gi;Alias=;ID=676-1155-E_coli_genome;pvalue=3.24e-05;qvalue= 0.146;sequence=AATATCAATTCAATTTAA;
E_coli_genome	fimo	Nucleotide motif (strict)	3499401	3499418	44.9	-	.	Motif 676_gi;Alias=;ID=676-1156-E_coli_genome;pvalue=3.24e-05;qvalue= 0.146;sequence=AATATTCATTGATTATAT;
E_coli_genome	fimo	Nucleotide motif (strict)	3499719	3499736	44.9	-	.	Motif 676_gi;Alias=;ID=676-1157-E_coli_genome;pvalue=3.24e-05;qvalue= 0.146;sequence=AATTTAAAGTGAAAATAT;
E_coli_genome	fimo	Nucleotide motif (strict)	3511011	3511028	44.9	-	.	Motif 676_gi;Alias=;ID=676-1158-E_coli_genome;pvalue=3.24e-05;qvalue= 0.146;sequence=AATATTCAAAAAAATGAA;
E_coli_genome	fimo	Nucleotide motif (strict)	3512346	3512363	44.9	-	.	Motif 676_gi;Alias=;ID=676-1159-E_coli_genome;pvalue=3.24e-05;qvalue= 0.146;sequence=AATTTACTGAAAATTTAT;
E_coli_genome	fimo	Nucleotide motif (strict)	3536711	3536728	44.9	-	.	Motif 676_gi;Alias=;ID=676-1160-E_coli_genome;pvalue=3.24e-05;qvalue= 0.146;sequence=AATAAATTGTATACTTAA;
E_coli_genome	fimo	Nucleotide motif (strict)	3543698	3543715	44.9	-	.	Motif 676_gi;Alias=;ID=676-1161-E_coli_genome;pvalue=3.24e-05;qvalue= 0.146;sequence=AATATGTTTTTGAATTAA;
E_coli_genome	fimo	Nucleotide motif (strict)	3552788	3552805	44.9	-	.	Motif 676_gi;Alias=;ID=676-1162-E_coli_genome;pvalue=3.24e-05;qvalue= 0.146;sequence=AATAAATCTATTAAGAAT;
E_coli_genome	fimo	Nucleotide motif (strict)	3578808	3578825	44.9	-	.	Motif 676_gi;Alias=;ID=676-1163-E_coli_genome;pvalue=3.24e-05;qvalue= 0.146;sequence=TATATCTAATAATTGTAA;
E_coli_genome	fimo	Nucleotide motif (strict)	3583327	3583344	44.9	-	.	Motif 676_gi;Alias=;ID=676-1164-E_coli_genome;pvalue=3.24e-05;qvalue= 0.146;sequence=TATTTCTATAAAATTCAT;
E_coli_genome	fimo	Nucleotide motif (strict)	3605238	3605255	44.9	-	.	Motif 676_gi;Alias=;ID=676-1165-E_coli_genome;pvalue=3.24e-05;qvalue= 0.146;sequence=AATAAGGTTATTTTTTAA;
E_coli_genome	fimo	Nucleotide motif (strict)	3624161	3624178	44.9	-	.	Motif 676_gi;Alias=;ID=676-1166-E_coli_genome;pvalue=3.24e-05;qvalue= 0.146;sequence=TATTGTTCAAAATATTAA;
E_coli_genome	fimo	Nucleotide motif (strict)	3624288	3624305	44.9	-	.	Motif 676_gi;Alias=;ID=676-1167-E_coli_genome;pvalue=3.24e-05;qvalue= 0.146;sequence=AATATCTCAATTTTTAAA;
E_coli_genome	fimo	Nucleotide motif (strict)	3632184	3632201	44.9	-	.	Motif 676_gi;Alias=;ID=676-1168-E_coli_genome;pvalue=3.24e-05;qvalue= 0.146;sequence=TATTGTTTATTTACTTAA;
E_coli_genome	fimo	Nucleotide motif (strict)	3633164	3633181	44.9	-	.	Motif 676_gi;Alias=;ID=676-1169-E_coli_genome;pvalue=3.24e-05;qvalue= 0.146;sequence=AATAAAAAACATAAAGAA;
E_coli_genome	fimo	Nucleotide motif (strict)	3633708	3633725	44.9	-	.	Motif 676_gi;Alias=;ID=676-1170-E_coli_genome;pvalue=3.24e-05;qvalue= 0.146;sequence=TATTATGTGAATTATTAA;
E_coli_genome	fimo	Nucleotide motif (strict)	3652000	3652017	44.9	-	.	Motif 676_gi;Alias=;ID=676-1171-E_coli_genome;pvalue=3.24e-05;qvalue= 0.146;sequence=AATTTATATTAAGTAGAT;
E_coli_genome	fimo	Nucleotide motif (strict)	3653317	3653334	44.9	-	.	Motif 676_gi;Alias=;ID=676-1172-E_coli_genome;pvalue=3.24e-05;qvalue= 0.146;sequence=AATAATGTTGAAAATAAA;
E_coli_genome	fimo	Nucleotide motif (strict)	3653622	3653639	44.9	-	.	Motif 676_gi;Alias=;ID=676-1173-E_coli_genome;pvalue=3.24e-05;qvalue= 0.146;sequence=AATTTATATCTTTTTCAT;
E_coli_genome	fimo	Nucleotide motif (strict)	3653700	3653717	44.9	-	.	Motif 676_gi;Alias=;ID=676-1174-E_coli_genome;pvalue=3.24e-05;qvalue= 0.146;sequence=AATATTATGGTATTATAT;
E_coli_genome	fimo	Nucleotide motif (strict)	3653744	3653761	44.9	-	.	Motif 676_gi;Alias=;ID=676-1175-E_coli_genome;pvalue=3.24e-05;qvalue= 0.146;sequence=CATAAAATCTATTTTTAT;
E_coli_genome	fimo	Nucleotide motif (strict)	3654598	3654615	44.9	-	.	Motif 676_gi;Alias=;ID=676-1176-E_coli_genome;pvalue=3.24e-05;qvalue= 0.146;sequence=TATAATAATAATAGTTAG;
E_coli_genome	fimo	Nucleotide motif (strict)	3654823	3654840	44.9	-	.	Motif 676_gi;Alias=;ID=676-1177-E_coli_genome;pvalue=3.24e-05;qvalue= 0.146;sequence=AATACATTATTCATTAAT;
E_coli_genome	fimo	Nucleotide motif (strict)	3656967	3656984	44.9	-	.	Motif 676_gi;Alias=;ID=676-1178-E_coli_genome;pvalue=3.24e-05;qvalue= 0.146;sequence=TATAAAATTAAGAAGAAA;
E_coli_genome	fimo	Nucleotide motif (strict)	3658055	3658072	44.9	-	.	Motif 676_gi;Alias=;ID=676-1179-E_coli_genome;pvalue=3.24e-05;qvalue= 0.146;sequence=TATTACTAAAGTTAAAAT;
E_coli_genome	fimo	Nucleotide motif (strict)	3658057	3658074	44.9	-	.	Motif 676_gi;Alias=;ID=676-1180-E_coli_genome;pvalue=3.24e-05;qvalue= 0.146;sequence=AATATTACTAAAGTTAAA;
E_coli_genome	fimo	Nucleotide motif (strict)	3665821	3665838	44.9	-	.	Motif 676_gi;Alias=;ID=676-1181-E_coli_genome;pvalue=3.24e-05;qvalue= 0.146;sequence=AATATGTTTATGTAATAT;
E_coli_genome	fimo	Nucleotide motif (strict)	3665878	3665895	44.9	-	.	Motif 676_gi;Alias=;ID=676-1182-E_coli_genome;pvalue=3.24e-05;qvalue= 0.146;sequence=AATTTATTTATCAATCAA;
E_coli_genome	fimo	Nucleotide motif (strict)	3666044	3666061	44.9	-	.	Motif 676_gi;Alias=;ID=676-1183-E_coli_genome;pvalue=3.24e-05;qvalue= 0.146;sequence=TATATGAATGTTTATTAA;
E_coli_genome	fimo	Nucleotide motif (strict)	3667709	3667726	44.9	-	.	Motif 676_gi;Alias=;ID=676-1184-E_coli_genome;pvalue=3.24e-05;qvalue= 0.146;sequence=AATATTATCATGTTAAAT;
E_coli_genome	fimo	Nucleotide motif (strict)	3696695	3696712	44.9	-	.	Motif 676_gi;Alias=;ID=676-1185-E_coli_genome;pvalue=3.24e-05;qvalue= 0.146;sequence=CATTGAAAATAATTTTAT;
E_coli_genome	fimo	Nucleotide motif (strict)	3703824	3703841	44.9	-	.	Motif 676_gi;Alias=;ID=676-1186-E_coli_genome;pvalue=3.24e-05;qvalue= 0.146;sequence=TATTAAATGTAGATAAAT;
E_coli_genome	fimo	Nucleotide motif (strict)	3727835	3727852	44.9	-	.	Motif 676_gi;Alias=;ID=676-1187-E_coli_genome;pvalue=3.24e-05;qvalue= 0.146;sequence=TATTTAGTATGAATTTAT;
E_coli_genome	fimo	Nucleotide motif (strict)	3734898	3734915	44.9	-	.	Motif 676_gi;Alias=;ID=676-1188-E_coli_genome;pvalue=3.24e-05;qvalue= 0.146;sequence=AATTTTTATCAAAATCAA;
E_coli_genome	fimo	Nucleotide motif (strict)	3737213	3737230	44.9	-	.	Motif 676_gi;Alias=;ID=676-1189-E_coli_genome;pvalue=3.24e-05;qvalue= 0.146;sequence=AATTTGTGAAAAATATAA;
E_coli_genome	fimo	Nucleotide motif (strict)	3743507	3743524	44.9	-	.	Motif 676_gi;Alias=;ID=676-1190-E_coli_genome;pvalue=3.24e-05;qvalue= 0.146;sequence=AATAAAAATTTGTGAAAT;
E_coli_genome	fimo	Nucleotide motif (strict)	3744255	3744272	44.9	-	.	Motif 676_gi;Alias=;ID=676-1191-E_coli_genome;pvalue=3.24e-05;qvalue= 0.146;sequence=AATTATTAATATAGTTAG;
E_coli_genome	fimo	Nucleotide motif (strict)	3746074	3746091	44.9	-	.	Motif 676_gi;Alias=;ID=676-1192-E_coli_genome;pvalue=3.24e-05;qvalue= 0.146;sequence=TATTTTCCTTTTAATTAA;
E_coli_genome	fimo	Nucleotide motif (strict)	3754443	3754460	44.9	-	.	Motif 676_gi;Alias=;ID=676-1193-E_coli_genome;pvalue=3.24e-05;qvalue= 0.146;sequence=AATTGTTCTTTTTTATAT;
E_coli_genome	fimo	Nucleotide motif (strict)	3757899	3757916	44.9	-	.	Motif 676_gi;Alias=;ID=676-1194-E_coli_genome;pvalue=3.24e-05;qvalue= 0.146;sequence=AATTTTGATAATCAATAA;
E_coli_genome	fimo	Nucleotide motif (strict)	3757908	3757925	44.9	-	.	Motif 676_gi;Alias=;ID=676-1195-E_coli_genome;pvalue=3.24e-05;qvalue= 0.146;sequence=TATTAGATTAATTTTGAT;
E_coli_genome	fimo	Nucleotide motif (strict)	3757961	3757978	44.9	-	.	Motif 676_gi;Alias=;ID=676-1196-E_coli_genome;pvalue=3.24e-05;qvalue= 0.146;sequence=AATTCTTATGAATTTAAA;
E_coli_genome	fimo	Nucleotide motif (strict)	3761734	3761751	44.9	-	.	Motif 676_gi;Alias=;ID=676-1197-E_coli_genome;pvalue=3.24e-05;qvalue= 0.146;sequence=TATATTGAATTAATGAAT;
E_coli_genome	fimo	Nucleotide motif (strict)	3762068	3762085	44.9	-	.	Motif 676_gi;Alias=;ID=676-1198-E_coli_genome;pvalue=3.24e-05;qvalue= 0.146;sequence=AATTAGGAAAATATTTAT;
E_coli_genome	fimo	Nucleotide motif (strict)	3766611	3766628	44.9	-	.	Motif 676_gi;Alias=;ID=676-1199-E_coli_genome;pvalue=3.24e-05;qvalue= 0.146;sequence=TATTGTTCAAAATATTAA;
E_coli_genome	fimo	Nucleotide motif (strict)	3767025	3767042	44.9	-	.	Motif 676_gi;Alias=;ID=676-1200-E_coli_genome;pvalue=3.24e-05;qvalue= 0.146;sequence=TATTTTTTTTTAACTCAT;
E_coli_genome	fimo	Nucleotide motif (strict)	3768201	3768218	44.9	-	.	Motif 676_gi;Alias=;ID=676-1201-E_coli_genome;pvalue=3.24e-05;qvalue= 0.146;sequence=AATAAAAGAGAAATAAAA;
E_coli_genome	fimo	Nucleotide motif (strict)	3769202	3769219	44.9	-	.	Motif 676_gi;Alias=;ID=676-1202-E_coli_genome;pvalue=3.24e-05;qvalue= 0.146;sequence=AATATTAACTCATTTAAT;
E_coli_genome	fimo	Nucleotide motif (strict)	3769680	3769697	44.9	-	.	Motif 676_gi;Alias=;ID=676-1203-E_coli_genome;pvalue=3.24e-05;qvalue= 0.146;sequence=TATTAACTGAATTTATAT;
E_coli_genome	fimo	Nucleotide motif (strict)	3769682	3769699	44.9	-	.	Motif 676_gi;Alias=;ID=676-1204-E_coli_genome;pvalue=3.24e-05;qvalue= 0.146;sequence=AATATTAACTGAATTTAT;
E_coli_genome	fimo	Nucleotide motif (strict)	3769834	3769851	44.9	-	.	Motif 676_gi;Alias=;ID=676-1205-E_coli_genome;pvalue=3.24e-05;qvalue= 0.146;sequence=TATAAAACTAAGTTAAAA;
E_coli_genome	fimo	Nucleotide motif (strict)	3769920	3769937	44.9	-	.	Motif 676_gi;Alias=;ID=676-1206-E_coli_genome;pvalue=3.24e-05;qvalue= 0.146;sequence=AATATTTAATCTATAGAT;
E_coli_genome	fimo	Nucleotide motif (strict)	3770135	3770152	44.9	-	.	Motif 676_gi;Alias=;ID=676-1207-E_coli_genome;pvalue=3.24e-05;qvalue= 0.146;sequence=TATTCATTATGTTAATAA;
E_coli_genome	fimo	Nucleotide motif (strict)	3770137	3770154	44.9	-	.	Motif 676_gi;Alias=;ID=676-1208-E_coli_genome;pvalue=3.24e-05;qvalue= 0.146;sequence=AATATTCATTATGTTAAT;
E_coli_genome	fimo	Nucleotide motif (strict)	3789377	3789394	44.9	-	.	Motif 676_gi;Alias=;ID=676-1209-E_coli_genome;pvalue=3.24e-05;qvalue= 0.146;sequence=AATAAAAACCTTAATTAT;
E_coli_genome	fimo	Nucleotide motif (strict)	3789540	3789557	44.9	-	.	Motif 676_gi;Alias=;ID=676-1210-E_coli_genome;pvalue=3.24e-05;qvalue= 0.146;sequence=TATTGTTAAAAATAACAT;
E_coli_genome	fimo	Nucleotide motif (strict)	3792743	3792760	44.9	-	.	Motif 676_gi;Alias=;ID=676-1211-E_coli_genome;pvalue=3.24e-05;qvalue= 0.146;sequence=CATTTTTTCTTTTTATAT;
E_coli_genome	fimo	Nucleotide motif (strict)	3792998	3793015	44.9	-	.	Motif 676_gi;Alias=;ID=676-1212-E_coli_genome;pvalue=3.24e-05;qvalue= 0.146;sequence=AATAACACTAAATAATAA;
E_coli_genome	fimo	Nucleotide motif (strict)	3793436	3793453	44.9	-	.	Motif 676_gi;Alias=;ID=676-1213-E_coli_genome;pvalue=3.24e-05;qvalue= 0.146;sequence=TATAAAAAAGAAATTTAG;
E_coli_genome	fimo	Nucleotide motif (strict)	3793722	3793739	44.9	-	.	Motif 676_gi;Alias=;ID=676-1214-E_coli_genome;pvalue=3.24e-05;qvalue= 0.146;sequence=CATTCTATTAATATTTAT;
E_coli_genome	fimo	Nucleotide motif (strict)	3793726	3793743	44.9	-	.	Motif 676_gi;Alias=;ID=676-1215-E_coli_genome;pvalue=3.24e-05;qvalue= 0.146;sequence=TATACATTCTATTAATAT;
E_coli_genome	fimo	Nucleotide motif (strict)	3797035	3797052	44.9	-	.	Motif 676_gi;Alias=;ID=676-1216-E_coli_genome;pvalue=3.24e-05;qvalue= 0.146;sequence=AATTATCATTGAAAAAAA;
E_coli_genome	fimo	Nucleotide motif (strict)	3797173	3797190	44.9	-	.	Motif 676_gi;Alias=;ID=676-1217-E_coli_genome;pvalue=3.24e-05;qvalue= 0.146;sequence=TATTAAAAATATAGAAAG;
E_coli_genome	fimo	Nucleotide motif (strict)	3797716	3797733	44.9	-	.	Motif 676_gi;Alias=;ID=676-1218-E_coli_genome;pvalue=3.24e-05;qvalue= 0.146;sequence=TATTGGTTTATTAAATAT;
E_coli_genome	fimo	Nucleotide motif (strict)	3798026	3798043	44.9	-	.	Motif 676_gi;Alias=;ID=676-1219-E_coli_genome;pvalue=3.24e-05;qvalue= 0.146;sequence=TATAAAATAGTGAAAAAT;
E_coli_genome	fimo	Nucleotide motif (strict)	3798028	3798045	44.9	-	.	Motif 676_gi;Alias=;ID=676-1220-E_coli_genome;pvalue=3.24e-05;qvalue= 0.146;sequence=TATATAAAATAGTGAAAA;
E_coli_genome	fimo	Nucleotide motif (strict)	3798897	3798914	44.9	-	.	Motif 676_gi;Alias=;ID=676-1221-E_coli_genome;pvalue=3.24e-05;qvalue= 0.146;sequence=AATATTATCAAGTTTAAA;
E_coli_genome	fimo	Nucleotide motif (strict)	3799037	3799054	44.9	-	.	Motif 676_gi;Alias=;ID=676-1222-E_coli_genome;pvalue=3.24e-05;qvalue= 0.146;sequence=AATAAAAATATATTTGAG;
E_coli_genome	fimo	Nucleotide motif (strict)	3799161	3799178	44.9	-	.	Motif 676_gi;Alias=;ID=676-1223-E_coli_genome;pvalue=3.24e-05;qvalue= 0.146;sequence=TATTCATGATAATAATAA;
E_coli_genome	fimo	Nucleotide motif (strict)	3799164	3799181	44.9	-	.	Motif 676_gi;Alias=;ID=676-1224-E_coli_genome;pvalue=3.24e-05;qvalue= 0.146;sequence=TATTATTCATGATAATAA;
E_coli_genome	fimo	Nucleotide motif (strict)	3799222	3799239	44.9	-	.	Motif 676_gi;Alias=;ID=676-1225-E_coli_genome;pvalue=3.24e-05;qvalue= 0.146;sequence=TATTTCGTAATAAAATAA;
E_coli_genome	fimo	Nucleotide motif (strict)	3799312	3799329	44.9	-	.	Motif 676_gi;Alias=;ID=676-1226-E_coli_genome;pvalue=3.24e-05;qvalue= 0.146;sequence=AATAATATGGTATAAAAA;
E_coli_genome	fimo	Nucleotide motif (strict)	3800321	3800338	44.9	-	.	Motif 676_gi;Alias=;ID=676-1227-E_coli_genome;pvalue=3.24e-05;qvalue= 0.146;sequence=TATTATCTTTTAGTATAT;
E_coli_genome	fimo	Nucleotide motif (strict)	3801071	3801088	44.9	-	.	Motif 676_gi;Alias=;ID=676-1228-E_coli_genome;pvalue=3.24e-05;qvalue= 0.146;sequence=TATTGAATTTAAAAAAAG;
E_coli_genome	fimo	Nucleotide motif (strict)	3801266	3801283	44.9	-	.	Motif 676_gi;Alias=;ID=676-1229-E_coli_genome;pvalue=3.24e-05;qvalue= 0.146;sequence=AATTAAAAGTGAATTAAA;
E_coli_genome	fimo	Nucleotide motif (strict)	3801275	3801292	44.9	-	.	Motif 676_gi;Alias=;ID=676-1230-E_coli_genome;pvalue=3.24e-05;qvalue= 0.146;sequence=AATTTATACAATTAAAAG;
E_coli_genome	fimo	Nucleotide motif (strict)	3801430	3801447	44.9	-	.	Motif 676_gi;Alias=;ID=676-1231-E_coli_genome;pvalue=3.24e-05;qvalue= 0.146;sequence=TATTTAGACTTAAAAAAA;
E_coli_genome	fimo	Nucleotide motif (strict)	3802010	3802027	44.9	-	.	Motif 676_gi;Alias=;ID=676-1232-E_coli_genome;pvalue=3.24e-05;qvalue= 0.146;sequence=TATAAAGTAATGATATAA;
E_coli_genome	fimo	Nucleotide motif (strict)	3802259	3802276	44.9	-	.	Motif 676_gi;Alias=;ID=676-1233-E_coli_genome;pvalue=3.24e-05;qvalue= 0.146;sequence=TATTTTTATCCATTATAT;
E_coli_genome	fimo	Nucleotide motif (strict)	3802784	3802801	44.9	-	.	Motif 676_gi;Alias=;ID=676-1234-E_coli_genome;pvalue=3.24e-05;qvalue= 0.146;sequence=AATTAAAATATATCTGAT;
E_coli_genome	fimo	Nucleotide motif (strict)	3802893	3802910	44.9	-	.	Motif 676_gi;Alias=;ID=676-1235-E_coli_genome;pvalue=3.24e-05;qvalue= 0.146;sequence=TATTAAAATATAATGAAG;
E_coli_genome	fimo	Nucleotide motif (strict)	3804766	3804783	44.9	-	.	Motif 676_gi;Alias=;ID=676-1236-E_coli_genome;pvalue=3.24e-05;qvalue= 0.146;sequence=TATTTCGATATTATATAT;
E_coli_genome	fimo	Nucleotide motif (strict)	3808282	3808299	44.9	-	.	Motif 676_gi;Alias=;ID=676-1237-E_coli_genome;pvalue=3.24e-05;qvalue= 0.146;sequence=TATTTTGTGTATAAAAAT;
E_coli_genome	fimo	Nucleotide motif (strict)	3808284	3808301	44.9	-	.	Motif 676_gi;Alias=;ID=676-1238-E_coli_genome;pvalue=3.24e-05;qvalue= 0.146;sequence=TATATTTTGTGTATAAAA;
E_coli_genome	fimo	Nucleotide motif (strict)	3827369	3827386	44.9	-	.	Motif 676_gi;Alias=;ID=676-1239-E_coli_genome;pvalue=3.24e-05;qvalue= 0.146;sequence=TATTGATTCATAATTTAT;
E_coli_genome	fimo	Nucleotide motif (strict)	3828845	3828862	44.9	-	.	Motif 676_gi;Alias=;ID=676-1240-E_coli_genome;pvalue=3.24e-05;qvalue= 0.146;sequence=TATTTAAATGAGATAAAT;
E_coli_genome	fimo	Nucleotide motif (strict)	3828847	3828864	44.9	-	.	Motif 676_gi;Alias=;ID=676-1241-E_coli_genome;pvalue=3.24e-05;qvalue= 0.146;sequence=AATATTTAAATGAGATAA;
E_coli_genome	fimo	Nucleotide motif (strict)	3836070	3836087	44.9	-	.	Motif 676_gi;Alias=;ID=676-1242-E_coli_genome;pvalue=3.24e-05;qvalue= 0.146;sequence=TATTTTACAATGATATAT;
E_coli_genome	fimo	Nucleotide motif (strict)	3836690	3836707	44.9	-	.	Motif 676_gi;Alias=;ID=676-1243-E_coli_genome;pvalue=3.24e-05;qvalue= 0.146;sequence=TATATTAAATGAACAAAT;
E_coli_genome	fimo	Nucleotide motif (strict)	3836726	3836743	44.9	-	.	Motif 676_gi;Alias=;ID=676-1244-E_coli_genome;pvalue=3.24e-05;qvalue= 0.146;sequence=TATTTTTGATAGTAAAAA;
E_coli_genome	fimo	Nucleotide motif (strict)	3836753	3836770	44.9	-	.	Motif 676_gi;Alias=;ID=676-1245-E_coli_genome;pvalue=3.24e-05;qvalue= 0.146;sequence=TATATTAATTATAGTAAG;
E_coli_genome	fimo	Nucleotide motif (strict)	3839993	3840010	44.9	-	.	Motif 676_gi;Alias=;ID=676-1246-E_coli_genome;pvalue=3.24e-05;qvalue= 0.146;sequence=AATAAAAGGATAAAAAAA;
E_coli_genome	fimo	Nucleotide motif (strict)	3844055	3844072	44.9	-	.	Motif 676_gi;Alias=;ID=676-1247-E_coli_genome;pvalue=3.24e-05;qvalue= 0.146;sequence=CATTATCAATAATATAAT;
E_coli_genome	fimo	Nucleotide motif (strict)	3899196	3899213	44.9	-	.	Motif 676_gi;Alias=;ID=676-1248-E_coli_genome;pvalue=3.24e-05;qvalue= 0.146;sequence=TATTTCTATAATTTTGAT;
E_coli_genome	fimo	Nucleotide motif (strict)	3906664	3906681	44.9	-	.	Motif 676_gi;Alias=;ID=676-1249-E_coli_genome;pvalue=3.24e-05;qvalue= 0.146;sequence=TATAAAAACCATTAATAA;
E_coli_genome	fimo	Nucleotide motif (strict)	3927079	3927096	44.9	-	.	Motif 676_gi;Alias=;ID=676-1250-E_coli_genome;pvalue=3.24e-05;qvalue= 0.146;sequence=AATAATCATTCAATAAAA;
E_coli_genome	fimo	Nucleotide motif (strict)	3939832	3939849	44.9	-	.	Motif 676_gi;Alias=;ID=676-1251-E_coli_genome;pvalue=3.24e-05;qvalue= 0.146;sequence=CATTAGATTTATTTAAAA;
E_coli_genome	fimo	Nucleotide motif (strict)	3947060	3947077	44.9	-	.	Motif 676_gi;Alias=;ID=676-1252-E_coli_genome;pvalue=3.24e-05;qvalue= 0.146;sequence=TATTTCAGATAAAAAAAA;
E_coli_genome	fimo	Nucleotide motif (strict)	3950188	3950205	44.9	-	.	Motif 676_gi;Alias=;ID=676-1253-E_coli_genome;pvalue=3.24e-05;qvalue= 0.146;sequence=AATTGTTGTTTTTTAAAA;
E_coli_genome	fimo	Nucleotide motif (strict)	3986086	3986103	44.9	-	.	Motif 676_gi;Alias=;ID=676-1254-E_coli_genome;pvalue=3.24e-05;qvalue= 0.146;sequence=TATTATTTATGTAATCAT;
E_coli_genome	fimo	Nucleotide motif (strict)	3986250	3986267	44.9	-	.	Motif 676_gi;Alias=;ID=676-1255-E_coli_genome;pvalue=3.24e-05;qvalue= 0.146;sequence=AATAACACATATATTAAT;
E_coli_genome	fimo	Nucleotide motif (strict)	3986254	3986271	44.9	-	.	Motif 676_gi;Alias=;ID=676-1256-E_coli_genome;pvalue=3.24e-05;qvalue= 0.146;sequence=AATTAATAACACATATAT;
E_coli_genome	fimo	Nucleotide motif (strict)	3986263	3986280	44.9	-	.	Motif 676_gi;Alias=;ID=676-1257-E_coli_genome;pvalue=3.24e-05;qvalue= 0.146;sequence=AATTCATTCAATTAATAA;
E_coli_genome	fimo	Nucleotide motif (strict)	3986278	3986295	44.9	-	.	Motif 676_gi;Alias=;ID=676-1258-E_coli_genome;pvalue=3.24e-05;qvalue= 0.146;sequence=TATTATGAATGATAAAAT;
E_coli_genome	fimo	Nucleotide motif (strict)	4003262	4003279	44.9	-	.	Motif 676_gi;Alias=;ID=676-1259-E_coli_genome;pvalue=3.24e-05;qvalue= 0.146;sequence=TATATTCTGAAAAAATAT;
E_coli_genome	fimo	Nucleotide motif (strict)	4003264	4003281	44.9	-	.	Motif 676_gi;Alias=;ID=676-1260-E_coli_genome;pvalue=3.24e-05;qvalue= 0.146;sequence=AATATATTCTGAAAAAAT;
E_coli_genome	fimo	Nucleotide motif (strict)	4003268	4003285	44.9	-	.	Motif 676_gi;Alias=;ID=676-1261-E_coli_genome;pvalue=3.24e-05;qvalue= 0.146;sequence=AATAAATATATTCTGAAA;
E_coli_genome	fimo	Nucleotide motif (strict)	4024370	4024387	44.9	-	.	Motif 676_gi;Alias=;ID=676-1262-E_coli_genome;pvalue=3.24e-05;qvalue= 0.146;sequence=TATTAATAAAGAGATTAA;
E_coli_genome	fimo	Nucleotide motif (strict)	4064282	4064299	44.9	-	.	Motif 676_gi;Alias=;ID=676-1263-E_coli_genome;pvalue=3.24e-05;qvalue= 0.146;sequence=TATTATGAAAAAGATTAA;
E_coli_genome	fimo	Nucleotide motif (strict)	4086914	4086931	44.9	-	.	Motif 676_gi;Alias=;ID=676-1264-E_coli_genome;pvalue=3.24e-05;qvalue= 0.146;sequence=CATTTTGTTTATAAATAA;
E_coli_genome	fimo	Nucleotide motif (strict)	4086945	4086962	44.9	-	.	Motif 676_gi;Alias=;ID=676-1265-E_coli_genome;pvalue=3.24e-05;qvalue= 0.146;sequence=AATAAATGAAAAAAGAAA;
E_coli_genome	fimo	Nucleotide motif (strict)	4086974	4086991	44.9	-	.	Motif 676_gi;Alias=;ID=676-1266-E_coli_genome;pvalue=3.24e-05;qvalue= 0.146;sequence=TATAAATATATAGATAAG;
E_coli_genome	fimo	Nucleotide motif (strict)	4092953	4092970	44.9	-	.	Motif 676_gi;Alias=;ID=676-1267-E_coli_genome;pvalue=3.24e-05;qvalue= 0.146;sequence=TATTTAAATAACCATTAT;
E_coli_genome	fimo	Nucleotide motif (strict)	4100726	4100743	44.9	-	.	Motif 676_gi;Alias=;ID=676-1268-E_coli_genome;pvalue=3.24e-05;qvalue= 0.146;sequence=AATTAAATGATATTGAAA;
E_coli_genome	fimo	Nucleotide motif (strict)	4100733	4100750	44.9	-	.	Motif 676_gi;Alias=;ID=676-1269-E_coli_genome;pvalue=3.24e-05;qvalue= 0.146;sequence=TATAGTTAATTAAATGAT;
E_coli_genome	fimo	Nucleotide motif (strict)	4100736	4100753	44.9	-	.	Motif 676_gi;Alias=;ID=676-1270-E_coli_genome;pvalue=3.24e-05;qvalue= 0.146;sequence=CATTATAGTTAATTAAAT;
E_coli_genome	fimo	Nucleotide motif (strict)	4105663	4105680	44.9	-	.	Motif 676_gi;Alias=;ID=676-1271-E_coli_genome;pvalue=3.24e-05;qvalue= 0.146;sequence=TATTTAAACAATGAATAA;
E_coli_genome	fimo	Nucleotide motif (strict)	4108758	4108775	44.9	-	.	Motif 676_gi;Alias=;ID=676-1272-E_coli_genome;pvalue=3.24e-05;qvalue= 0.146;sequence=CATTAAAGAATAAAAAAA;
E_coli_genome	fimo	Nucleotide motif (strict)	4132315	4132332	44.9	-	.	Motif 676_gi;Alias=;ID=676-1273-E_coli_genome;pvalue=3.24e-05;qvalue= 0.146;sequence=AATATATTTCATTAGAAA;
E_coli_genome	fimo	Nucleotide motif (strict)	4139407	4139424	44.9	-	.	Motif 676_gi;Alias=;ID=676-1274-E_coli_genome;pvalue=3.24e-05;qvalue= 0.146;sequence=AATTAAAATACTGAAAAA;
E_coli_genome	fimo	Nucleotide motif (strict)	4215347	4215364	44.9	-	.	Motif 676_gi;Alias=;ID=676-1275-E_coli_genome;pvalue=3.24e-05;qvalue= 0.146;sequence=AATTTCCATTTTAATTAA;
E_coli_genome	fimo	Nucleotide motif (strict)	4220619	4220636	44.9	-	.	Motif 676_gi;Alias=;ID=676-1276-E_coli_genome;pvalue=3.24e-05;qvalue= 0.146;sequence=AATAATTCTAATGAATAT;
E_coli_genome	fimo	Nucleotide motif (strict)	4222213	4222230	44.9	-	.	Motif 676_gi;Alias=;ID=676-1277-E_coli_genome;pvalue=3.24e-05;qvalue= 0.146;sequence=AATTAATAAAAACGAAAA;
E_coli_genome	fimo	Nucleotide motif (strict)	4222222	4222239	44.9	-	.	Motif 676_gi;Alias=;ID=676-1278-E_coli_genome;pvalue=3.24e-05;qvalue= 0.146;sequence=AATTACGATAATTAATAA;
E_coli_genome	fimo	Nucleotide motif (strict)	4223657	4223674	44.9	-	.	Motif 676_gi;Alias=;ID=676-1279-E_coli_genome;pvalue=3.24e-05;qvalue= 0.146;sequence=AATAAAAATGAAAATGAT;
E_coli_genome	fimo	Nucleotide motif (strict)	4235712	4235729	44.9	-	.	Motif 676_gi;Alias=;ID=676-1280-E_coli_genome;pvalue=3.24e-05;qvalue= 0.146;sequence=CATAAACTTAAAATAAAA;
E_coli_genome	fimo	Nucleotide motif (strict)	4235727	4235744	44.9	-	.	Motif 676_gi;Alias=;ID=676-1281-E_coli_genome;pvalue=3.24e-05;qvalue= 0.146;sequence=AATAACAATAAAAATCAT;
E_coli_genome	fimo	Nucleotide motif (strict)	4251805	4251822	44.9	-	.	Motif 676_gi;Alias=;ID=676-1282-E_coli_genome;pvalue=3.24e-05;qvalue= 0.146;sequence=TATTAAATCTGTTAATAA;
E_coli_genome	fimo	Nucleotide motif (strict)	4251838	4251855	44.9	-	.	Motif 676_gi;Alias=;ID=676-1283-E_coli_genome;pvalue=3.24e-05;qvalue= 0.146;sequence=AATTGTTATTTTTATCAA;
E_coli_genome	fimo	Nucleotide motif (strict)	4260495	4260512	44.9	-	.	Motif 676_gi;Alias=;ID=676-1284-E_coli_genome;pvalue=3.24e-05;qvalue= 0.146;sequence=TATTTTTGCAATAATTAT;
E_coli_genome	fimo	Nucleotide motif (strict)	4260987	4261004	44.9	-	.	Motif 676_gi;Alias=;ID=676-1285-E_coli_genome;pvalue=3.24e-05;qvalue= 0.146;sequence=CATTATTTTCATTAATAT;
E_coli_genome	fimo	Nucleotide motif (strict)	4262769	4262786	44.9	-	.	Motif 676_gi;Alias=;ID=676-1286-E_coli_genome;pvalue=3.24e-05;qvalue= 0.146;sequence=AATAATCTATTGATTTAA;
E_coli_genome	fimo	Nucleotide motif (strict)	4276185	4276202	44.9	-	.	Motif 676_gi;Alias=;ID=676-1287-E_coli_genome;pvalue=3.24e-05;qvalue= 0.146;sequence=AATAAGATGATTATAAAA;
E_coli_genome	fimo	Nucleotide motif (strict)	4281720	4281737	44.9	-	.	Motif 676_gi;Alias=;ID=676-1288-E_coli_genome;pvalue=3.24e-05;qvalue= 0.146;sequence=AATTTATTTGTTTTAGAA;
E_coli_genome	fimo	Nucleotide motif (strict)	4282158	4282175	44.9	-	.	Motif 676_gi;Alias=;ID=676-1289-E_coli_genome;pvalue=3.24e-05;qvalue= 0.146;sequence=AATATAAACTTAATTGAT;
E_coli_genome	fimo	Nucleotide motif (strict)	4282506	4282523	44.9	-	.	Motif 676_gi;Alias=;ID=676-1290-E_coli_genome;pvalue=3.24e-05;qvalue= 0.146;sequence=TATAAAACGAATTTTAAT;
E_coli_genome	fimo	Nucleotide motif (strict)	4282790	4282807	44.9	-	.	Motif 676_gi;Alias=;ID=676-1291-E_coli_genome;pvalue=3.24e-05;qvalue= 0.146;sequence=AATATTTTATAGATATAG;
E_coli_genome	fimo	Nucleotide motif (strict)	4282794	4282811	44.9	-	.	Motif 676_gi;Alias=;ID=676-1292-E_coli_genome;pvalue=3.24e-05;qvalue= 0.146;sequence=CATAAATATTTTATAGAT;
E_coli_genome	fimo	Nucleotide motif (strict)	4283052	4283069	44.9	-	.	Motif 676_gi;Alias=;ID=676-1293-E_coli_genome;pvalue=3.24e-05;qvalue= 0.146;sequence=TATAATGGTTTAAATAAT;
E_coli_genome	fimo	Nucleotide motif (strict)	4283155	4283172	44.9	-	.	Motif 676_gi;Alias=;ID=676-1294-E_coli_genome;pvalue=3.24e-05;qvalue= 0.146;sequence=AATAAACTCATTAAAAAA;
E_coli_genome	fimo	Nucleotide motif (strict)	4294475	4294492	44.9	-	.	Motif 676_gi;Alias=;ID=676-1295-E_coli_genome;pvalue=3.24e-05;qvalue= 0.146;sequence=TATATTTTTCATATGAAT;
E_coli_genome	fimo	Nucleotide motif (strict)	4297118	4297135	44.9	-	.	Motif 676_gi;Alias=;ID=676-1296-E_coli_genome;pvalue=3.24e-05;qvalue= 0.146;sequence=TATTATCAAAATGAAAAA;
E_coli_genome	fimo	Nucleotide motif (strict)	4304518	4304535	44.9	-	.	Motif 676_gi;Alias=;ID=676-1297-E_coli_genome;pvalue=3.24e-05;qvalue= 0.146;sequence=AATATATAAGTTATGAAT;
E_coli_genome	fimo	Nucleotide motif (strict)	4306795	4306812	44.9	-	.	Motif 676_gi;Alias=;ID=676-1298-E_coli_genome;pvalue=3.24e-05;qvalue= 0.146;sequence=TATAATAAACACATAAAA;
E_coli_genome	fimo	Nucleotide motif (strict)	4306797	4306814	44.9	-	.	Motif 676_gi;Alias=;ID=676-1299-E_coli_genome;pvalue=3.24e-05;qvalue= 0.146;sequence=TATATAATAAACACATAA;
E_coli_genome	fimo	Nucleotide motif (strict)	4306799	4306816	44.9	-	.	Motif 676_gi;Alias=;ID=676-1300-E_coli_genome;pvalue=3.24e-05;qvalue= 0.146;sequence=TATATATAATAAACACAT;
E_coli_genome	fimo	Nucleotide motif (strict)	4312022	4312039	44.9	-	.	Motif 676_gi;Alias=;ID=676-1301-E_coli_genome;pvalue=3.24e-05;qvalue= 0.146;sequence=AATAAATATCTGAAATAT;
E_coli_genome	fimo	Nucleotide motif (strict)	4312146	4312163	44.9	-	.	Motif 676_gi;Alias=;ID=676-1302-E_coli_genome;pvalue=3.24e-05;qvalue= 0.146;sequence=AATATTAATATGCAAAAA;
E_coli_genome	fimo	Nucleotide motif (strict)	4313389	4313406	44.9	-	.	Motif 676_gi;Alias=;ID=676-1303-E_coli_genome;pvalue=3.24e-05;qvalue= 0.146;sequence=TATTTCATGTTTTAAAAT;
E_coli_genome	fimo	Nucleotide motif (strict)	4326908	4326925	44.9	-	.	Motif 676_gi;Alias=;ID=676-1304-E_coli_genome;pvalue=3.24e-05;qvalue= 0.146;sequence=CATTATCTTAAATAATAA;
E_coli_genome	fimo	Nucleotide motif (strict)	4340643	4340660	44.9	-	.	Motif 676_gi;Alias=;ID=676-1305-E_coli_genome;pvalue=3.24e-05;qvalue= 0.146;sequence=AATTTAAAATAATCACAT;
E_coli_genome	fimo	Nucleotide motif (strict)	4341956	4341973	44.9	-	.	Motif 676_gi;Alias=;ID=676-1306-E_coli_genome;pvalue=3.24e-05;qvalue= 0.146;sequence=AATATTTTTAACGAAAAT;
E_coli_genome	fimo	Nucleotide motif (strict)	4352107	4352124	44.9	-	.	Motif 676_gi;Alias=;ID=676-1307-E_coli_genome;pvalue=3.24e-05;qvalue= 0.146;sequence=CATTAATGTAAAATTTAT;
E_coli_genome	fimo	Nucleotide motif (strict)	4352917	4352934	44.9	-	.	Motif 676_gi;Alias=;ID=676-1308-E_coli_genome;pvalue=3.24e-05;qvalue= 0.146;sequence=AATTAATATTTTAGAGAA;
E_coli_genome	fimo	Nucleotide motif (strict)	4353187	4353204	44.9	-	.	Motif 676_gi;Alias=;ID=676-1309-E_coli_genome;pvalue=3.24e-05;qvalue= 0.146;sequence=AATAAATTTCACTTTAAT;
E_coli_genome	fimo	Nucleotide motif (strict)	4360667	4360684	44.9	-	.	Motif 676_gi;Alias=;ID=676-1310-E_coli_genome;pvalue=3.24e-05;qvalue= 0.146;sequence=CATTATATATCAAATAAA;
E_coli_genome	fimo	Nucleotide motif (strict)	4368506	4368523	44.9	-	.	Motif 676_gi;Alias=;ID=676-1311-E_coli_genome;pvalue=3.24e-05;qvalue= 0.146;sequence=TATTTCACAAATTAATAA;
E_coli_genome	fimo	Nucleotide motif (strict)	4374253	4374270	44.9	-	.	Motif 676_gi;Alias=;ID=676-1312-E_coli_genome;pvalue=3.24e-05;qvalue= 0.146;sequence=AATTATTTAATTGAGAAA;
E_coli_genome	fimo	Nucleotide motif (strict)	4410104	4410121	44.9	-	.	Motif 676_gi;Alias=;ID=676-1313-E_coli_genome;pvalue=3.24e-05;qvalue= 0.146;sequence=TATAGATTAAGTTTAAAT;
E_coli_genome	fimo	Nucleotide motif (strict)	4412054	4412071	44.9	-	.	Motif 676_gi;Alias=;ID=676-1314-E_coli_genome;pvalue=3.24e-05;qvalue= 0.146;sequence=AATTTTAGAATAGATAAA;
E_coli_genome	fimo	Nucleotide motif (strict)	4418475	4418492	44.9	-	.	Motif 676_gi;Alias=;ID=676-1315-E_coli_genome;pvalue=3.24e-05;qvalue= 0.146;sequence=AATATCATCTAAAAAAAT;
E_coli_genome	fimo	Nucleotide motif (strict)	4424845	4424862	44.9	-	.	Motif 676_gi;Alias=;ID=676-1316-E_coli_genome;pvalue=3.24e-05;qvalue= 0.146;sequence=CATTGATTAAAATTAAAT;
E_coli_genome	fimo	Nucleotide motif (strict)	4433155	4433172	44.9	-	.	Motif 676_gi;Alias=;ID=676-1317-E_coli_genome;pvalue=3.24e-05;qvalue= 0.146;sequence=AATAACTAGTTAATTAAA;
E_coli_genome	fimo	Nucleotide motif (strict)	4437608	4437625	44.9	-	.	Motif 676_gi;Alias=;ID=676-1318-E_coli_genome;pvalue=3.24e-05;qvalue= 0.146;sequence=TATTAAAATGTAACTTAT;
E_coli_genome	fimo	Nucleotide motif (strict)	4438307	4438324	44.9	-	.	Motif 676_gi;Alias=;ID=676-1319-E_coli_genome;pvalue=3.24e-05;qvalue= 0.146;sequence=AATTATTTTTTCGTAAAT;
E_coli_genome	fimo	Nucleotide motif (strict)	4454480	4454497	44.9	-	.	Motif 676_gi;Alias=;ID=676-1320-E_coli_genome;pvalue=3.24e-05;qvalue= 0.146;sequence=TATAAAAATAAACAACAA;
E_coli_genome	fimo	Nucleotide motif (strict)	4462847	4462864	44.9	-	.	Motif 676_gi;Alias=;ID=676-1321-E_coli_genome;pvalue=3.24e-05;qvalue= 0.146;sequence=TATATATAGACTTTAAAA;
E_coli_genome	fimo	Nucleotide motif (strict)	4476989	4477006	44.9	-	.	Motif 676_gi;Alias=;ID=676-1322-E_coli_genome;pvalue=3.24e-05;qvalue= 0.146;sequence=CATATTTTAAATTATCAA;
E_coli_genome	fimo	Nucleotide motif (strict)	4478338	4478355	44.9	-	.	Motif 676_gi;Alias=;ID=676-1323-E_coli_genome;pvalue=3.24e-05;qvalue= 0.146;sequence=AATTGAATTTTAATTCAT;
E_coli_genome	fimo	Nucleotide motif (strict)	4479564	4479581	44.9	-	.	Motif 676_gi;Alias=;ID=676-1324-E_coli_genome;pvalue=3.24e-05;qvalue= 0.146;sequence=TATTAAACAAATGTATAA;
E_coli_genome	fimo	Nucleotide motif (strict)	4479968	4479985	44.9	-	.	Motif 676_gi;Alias=;ID=676-1325-E_coli_genome;pvalue=3.24e-05;qvalue= 0.146;sequence=AATAGAAAAAAACAAAAA;
E_coli_genome	fimo	Nucleotide motif (strict)	4498074	4498091	44.9	-	.	Motif 676_gi;Alias=;ID=676-1326-E_coli_genome;pvalue=3.24e-05;qvalue= 0.146;sequence=TATTGAATGTATATAAAT;
E_coli_genome	fimo	Nucleotide motif (strict)	4520411	4520428	44.9	-	.	Motif 676_gi;Alias=;ID=676-1327-E_coli_genome;pvalue=3.24e-05;qvalue= 0.146;sequence=AATAAAATATCTGTATAA;
E_coli_genome	fimo	Nucleotide motif (strict)	4538013	4538030	44.9	-	.	Motif 676_gi;Alias=;ID=676-1328-E_coli_genome;pvalue=3.24e-05;qvalue= 0.146;sequence=AATAATTTAAAATGGAAT;
E_coli_genome	fimo	Nucleotide motif (strict)	4539662	4539679	44.9	-	.	Motif 676_gi;Alias=;ID=676-1329-E_coli_genome;pvalue=3.24e-05;qvalue= 0.146;sequence=TATTTAAATAATGTGAAA;
E_coli_genome	fimo	Nucleotide motif (strict)	4540085	4540102	44.9	-	.	Motif 676_gi;Alias=;ID=676-1330-E_coli_genome;pvalue=3.24e-05;qvalue= 0.146;sequence=TATAAAACAAATAGTTAA;
E_coli_genome	fimo	Nucleotide motif (strict)	4540089	4540106	44.9	-	.	Motif 676_gi;Alias=;ID=676-1331-E_coli_genome;pvalue=3.24e-05;qvalue= 0.146;sequence=TATTTATAAAACAAATAG;
E_coli_genome	fimo	Nucleotide motif (strict)	4541623	4541640	44.9	-	.	Motif 676_gi;Alias=;ID=676-1332-E_coli_genome;pvalue=3.24e-05;qvalue= 0.146;sequence=AATTAATAAATGGTTAAT;
E_coli_genome	fimo	Nucleotide motif (strict)	4541632	4541649	44.9	-	.	Motif 676_gi;Alias=;ID=676-1333-E_coli_genome;pvalue=3.24e-05;qvalue= 0.146;sequence=AATAACATCAATTAATAA;
E_coli_genome	fimo	Nucleotide motif (strict)	4541660	4541677	44.9	-	.	Motif 676_gi;Alias=;ID=676-1334-E_coli_genome;pvalue=3.24e-05;qvalue= 0.146;sequence=TATTATGATAATTAAGAA;
E_coli_genome	fimo	Nucleotide motif (strict)	4541885	4541902	44.9	-	.	Motif 676_gi;Alias=;ID=676-1335-E_coli_genome;pvalue=3.24e-05;qvalue= 0.146;sequence=CATACAAAAATAAAATAT;
E_coli_genome	fimo	Nucleotide motif (strict)	4541890	4541907	44.9	-	.	Motif 676_gi;Alias=;ID=676-1336-E_coli_genome;pvalue=3.24e-05;qvalue= 0.146;sequence=AATATCATACAAAAATAA;
E_coli_genome	fimo	Nucleotide motif (strict)	4541900	4541917	44.9	-	.	Motif 676_gi;Alias=;ID=676-1337-E_coli_genome;pvalue=3.24e-05;qvalue= 0.146;sequence=AATTACATTAAATATCAT;
E_coli_genome	fimo	Nucleotide motif (strict)	4542634	4542651	44.9	-	.	Motif 676_gi;Alias=;ID=676-1338-E_coli_genome;pvalue=3.24e-05;qvalue= 0.146;sequence=TATTATCAATAAGTTAAA;
E_coli_genome	fimo	Nucleotide motif (strict)	4542776	4542793	44.9	-	.	Motif 676_gi;Alias=;ID=676-1339-E_coli_genome;pvalue=3.24e-05;qvalue= 0.146;sequence=AATAGAAATAATTTACAT;
E_coli_genome	fimo	Nucleotide motif (strict)	4542783	4542800	44.9	-	.	Motif 676_gi;Alias=;ID=676-1340-E_coli_genome;pvalue=3.24e-05;qvalue= 0.146;sequence=AATTTACAATAGAAATAA;
E_coli_genome	fimo	Nucleotide motif (strict)	4542787	4542804	44.9	-	.	Motif 676_gi;Alias=;ID=676-1341-E_coli_genome;pvalue=3.24e-05;qvalue= 0.146;sequence=AATTAATTTACAATAGAA;
E_coli_genome	fimo	Nucleotide motif (strict)	4555490	4555507	44.9	-	.	Motif 676_gi;Alias=;ID=676-1342-E_coli_genome;pvalue=3.24e-05;qvalue= 0.146;sequence=AATTATATTGGTAAATAA;
E_coli_genome	fimo	Nucleotide motif (strict)	4556605	4556622	44.9	-	.	Motif 676_gi;Alias=;ID=676-1343-E_coli_genome;pvalue=3.24e-05;qvalue= 0.146;sequence=TATAAATTGATAACATAT;
E_coli_genome	fimo	Nucleotide motif (strict)	4556607	4556624	44.9	-	.	Motif 676_gi;Alias=;ID=676-1344-E_coli_genome;pvalue=3.24e-05;qvalue= 0.146;sequence=AATATAAATTGATAACAT;
E_coli_genome	fimo	Nucleotide motif (strict)	4556622	4556639	44.9	-	.	Motif 676_gi;Alias=;ID=676-1345-E_coli_genome;pvalue=3.24e-05;qvalue= 0.146;sequence=AATTAGTTTGTAAATAAT;
E_coli_genome	fimo	Nucleotide motif (strict)	4568771	4568788	44.9	-	.	Motif 676_gi;Alias=;ID=676-1346-E_coli_genome;pvalue=3.24e-05;qvalue= 0.146;sequence=AATTTTAATTACACTTAA;
E_coli_genome	fimo	Nucleotide motif (strict)	4572201	4572218	44.9	-	.	Motif 676_gi;Alias=;ID=676-1347-E_coli_genome;pvalue=3.24e-05;qvalue= 0.146;sequence=AATTTCAAATGAAAATAA;
E_coli_genome	fimo	Nucleotide motif (strict)	4572204	4572221	44.9	-	.	Motif 676_gi;Alias=;ID=676-1348-E_coli_genome;pvalue=3.24e-05;qvalue= 0.146;sequence=TATAATTTCAAATGAAAA;
E_coli_genome	fimo	Nucleotide motif (strict)	4572272	4572289	44.9	-	.	Motif 676_gi;Alias=;ID=676-1349-E_coli_genome;pvalue=3.24e-05;qvalue= 0.146;sequence=TATAAATCAATTTTAGAT;
E_coli_genome	fimo	Nucleotide motif (strict)	4578225	4578242	44.9	-	.	Motif 676_gi;Alias=;ID=676-1350-E_coli_genome;pvalue=3.24e-05;qvalue= 0.146;sequence=AATTTTTTACTGAATAAA;
E_coli_genome	fimo	Nucleotide motif (strict)	4579116	4579133	44.9	-	.	Motif 676_gi;Alias=;ID=676-1351-E_coli_genome;pvalue=3.24e-05;qvalue= 0.146;sequence=TATTATAAAGATTTTGAT;
E_coli_genome	fimo	Nucleotide motif (strict)	4591500	4591517	44.9	-	.	Motif 676_gi;Alias=;ID=676-1352-E_coli_genome;pvalue=3.24e-05;qvalue= 0.146;sequence=AATATAAATATGTGATAT;
E_coli_genome	fimo	Nucleotide motif (strict)	4591507	4591524	44.9	-	.	Motif 676_gi;Alias=;ID=676-1353-E_coli_genome;pvalue=3.24e-05;qvalue= 0.146;sequence=TATTCACAATATAAATAT;
E_coli_genome	fimo	Nucleotide motif (strict)	4591510	4591527	44.9	-	.	Motif 676_gi;Alias=;ID=676-1354-E_coli_genome;pvalue=3.24e-05;qvalue= 0.146;sequence=AATTATTCACAATATAAA;
E_coli_genome	fimo	Nucleotide motif (strict)	4595883	4595900	44.9	-	.	Motif 676_gi;Alias=;ID=676-1355-E_coli_genome;pvalue=3.24e-05;qvalue= 0.146;sequence=CATAAAAATGTTTTAAAT;
E_coli_genome	fimo	Nucleotide motif (strict)	4597068	4597085	44.9	-	.	Motif 676_gi;Alias=;ID=676-1356-E_coli_genome;pvalue=3.24e-05;qvalue= 0.146;sequence=TATTAAGAAACAAAAAAA;
E_coli_genome	fimo	Nucleotide motif (strict)	4603139	4603156	44.9	-	.	Motif 676_gi;Alias=;ID=676-1357-E_coli_genome;pvalue=3.24e-05;qvalue= 0.146;sequence=AATATTTATTCAATGAAA;
E_coli_genome	fimo	Nucleotide motif (strict)	4603199	4603216	44.9	-	.	Motif 676_gi;Alias=;ID=676-1358-E_coli_genome;pvalue=3.24e-05;qvalue= 0.146;sequence=CATTCATTTAATTTATAA;
E_coli_genome	fimo	Nucleotide motif (strict)	4627706	4627723	44.9	-	.	Motif 676_gi;Alias=;ID=676-1359-E_coli_genome;pvalue=3.24e-05;qvalue= 0.146;sequence=TATTTTTCTGATATTTAA;
E_coli_genome	fimo	Nucleotide motif (strict)	4641600	4641617	44.9	-	.	Motif 676_gi;Alias=;ID=676-1360-E_coli_genome;pvalue=3.24e-05;qvalue= 0.146;sequence=TATTTTTTTCAATATCAT;
E_coli_genome	fimo	Nucleotide motif (strict)	29234	29251	44.9	+	.	Motif 676_gi;Alias=;ID=676-1361-E_coli_genome;pvalue=3.24e-05;qvalue= 0.146;sequence=AATTTATTGATTATAAAG;
E_coli_genome	fimo	Nucleotide motif (strict)	29606	29623	44.9	+	.	Motif 676_gi;Alias=;ID=676-1362-E_coli_genome;pvalue=3.24e-05;qvalue= 0.146;sequence=AATTAATATGCAAATAAA;
E_coli_genome	fimo	Nucleotide motif (strict)	58754	58771	44.9	+	.	Motif 676_gi;Alias=;ID=676-1363-E_coli_genome;pvalue=3.24e-05;qvalue= 0.146;sequence=TATTCAATAAACTTAAAA;
E_coli_genome	fimo	Nucleotide motif (strict)	84031	84048	44.9	+	.	Motif 676_gi;Alias=;ID=676-1364-E_coli_genome;pvalue=3.24e-05;qvalue= 0.146;sequence=TATTATTGATCAATTAAT;
E_coli_genome	fimo	Nucleotide motif (strict)	84055	84072	44.9	+	.	Motif 676_gi;Alias=;ID=676-1365-E_coli_genome;pvalue=3.24e-05;qvalue= 0.146;sequence=AATTAATGCATTAAATAT;
E_coli_genome	fimo	Nucleotide motif (strict)	85402	85419	44.9	+	.	Motif 676_gi;Alias=;ID=676-1366-E_coli_genome;pvalue=3.24e-05;qvalue= 0.146;sequence=TATTTTAGGATTAATTAA;
E_coli_genome	fimo	Nucleotide motif (strict)	85414	85431	44.9	+	.	Motif 676_gi;Alias=;ID=676-1367-E_coli_genome;pvalue=3.24e-05;qvalue= 0.146;sequence=AATTAAAAAAATAGAGAA;
E_coli_genome	fimo	Nucleotide motif (strict)	92937	92954	44.9	+	.	Motif 676_gi;Alias=;ID=676-1368-E_coli_genome;pvalue=3.24e-05;qvalue= 0.146;sequence=AATAAATATATTGCTTAT;
E_coli_genome	fimo	Nucleotide motif (strict)	121797	121814	44.9	+	.	Motif 676_gi;Alias=;ID=676-1369-E_coli_genome;pvalue=3.24e-05;qvalue= 0.146;sequence=AATTTAAATTCGTTTTAA;
E_coli_genome	fimo	Nucleotide motif (strict)	121818	121835	44.9	+	.	Motif 676_gi;Alias=;ID=676-1370-E_coli_genome;pvalue=3.24e-05;qvalue= 0.146;sequence=AATTAAAAATCACAAAAT;
E_coli_genome	fimo	Nucleotide motif (strict)	134272	134289	44.9	+	.	Motif 676_gi;Alias=;ID=676-1371-E_coli_genome;pvalue=3.24e-05;qvalue= 0.146;sequence=CATTTTTTTATTTCTAAA;
E_coli_genome	fimo	Nucleotide motif (strict)	141242	141259	44.9	+	.	Motif 676_gi;Alias=;ID=676-1372-E_coli_genome;pvalue=3.24e-05;qvalue= 0.146;sequence=AATTCATTAATATTTTAG;
E_coli_genome	fimo	Nucleotide motif (strict)	156870	156887	44.9	+	.	Motif 676_gi;Alias=;ID=676-1373-E_coli_genome;pvalue=3.24e-05;qvalue= 0.146;sequence=AATTTTTTAGACATAAAA;
E_coli_genome	fimo	Nucleotide motif (strict)	157062	157079	44.9	+	.	Motif 676_gi;Alias=;ID=676-1374-E_coli_genome;pvalue=3.24e-05;qvalue= 0.146;sequence=AATTTACTTAATTCAAAA;
E_coli_genome	fimo	Nucleotide motif (strict)	157071	157088	44.9	+	.	Motif 676_gi;Alias=;ID=676-1375-E_coli_genome;pvalue=3.24e-05;qvalue= 0.146;sequence=AATTCAAAATTAAGTAAA;
E_coli_genome	fimo	Nucleotide motif (strict)	230917	230934	44.9	+	.	Motif 676_gi;Alias=;ID=676-1376-E_coli_genome;pvalue=3.24e-05;qvalue= 0.146;sequence=AATTTATTTGTCATTAAA;
E_coli_genome	fimo	Nucleotide motif (strict)	234104	234121	44.9	+	.	Motif 676_gi;Alias=;ID=676-1377-E_coli_genome;pvalue=3.24e-05;qvalue= 0.146;sequence=CATTAATTAAATCAATAT;
E_coli_genome	fimo	Nucleotide motif (strict)	237206	237223	44.9	+	.	Motif 676_gi;Alias=;ID=676-1378-E_coli_genome;pvalue=3.24e-05;qvalue= 0.146;sequence=TATATTGATTAAATGAAT;
E_coli_genome	fimo	Nucleotide motif (strict)	237331	237348	44.9	+	.	Motif 676_gi;Alias=;ID=676-1379-E_coli_genome;pvalue=3.24e-05;qvalue= 0.146;sequence=AATTATGAATTCAAAAAA;
E_coli_genome	fimo	Nucleotide motif (strict)	238428	238445	44.9	+	.	Motif 676_gi;Alias=;ID=676-1380-E_coli_genome;pvalue=3.24e-05;qvalue= 0.146;sequence=TATTAGTAAAAATATAAG;
E_coli_genome	fimo	Nucleotide motif (strict)	238527	238544	44.9	+	.	Motif 676_gi;Alias=;ID=676-1381-E_coli_genome;pvalue=3.24e-05;qvalue= 0.146;sequence=AATTACATGAATATTTAA;
E_coli_genome	fimo	Nucleotide motif (strict)	238536	238553	44.9	+	.	Motif 676_gi;Alias=;ID=676-1382-E_coli_genome;pvalue=3.24e-05;qvalue= 0.146;sequence=AATATTTAAAAAGGAAAA;
E_coli_genome	fimo	Nucleotide motif (strict)	238612	238629	44.9	+	.	Motif 676_gi;Alias=;ID=676-1383-E_coli_genome;pvalue=3.24e-05;qvalue= 0.146;sequence=CATTTTATTATTGAATAT;
E_coli_genome	fimo	Nucleotide motif (strict)	238849	238866	44.9	+	.	Motif 676_gi;Alias=;ID=676-1384-E_coli_genome;pvalue=3.24e-05;qvalue= 0.146;sequence=TATTTTAATTTTTCTGAT;
E_coli_genome	fimo	Nucleotide motif (strict)	240259	240276	44.9	+	.	Motif 676_gi;Alias=;ID=676-1385-E_coli_genome;pvalue=3.24e-05;qvalue= 0.146;sequence=AATAAATTGATAACAAAT;
E_coli_genome	fimo	Nucleotide motif (strict)	243380	243397	44.9	+	.	Motif 676_gi;Alias=;ID=676-1386-E_coli_genome;pvalue=3.24e-05;qvalue= 0.146;sequence=AATATGTTTACAATATAA;
E_coli_genome	fimo	Nucleotide motif (strict)	245577	245594	44.9	+	.	Motif 676_gi;Alias=;ID=676-1387-E_coli_genome;pvalue=3.24e-05;qvalue= 0.146;sequence=AATATTTACAGATTTTAT;
E_coli_genome	fimo	Nucleotide motif (strict)	253333	253350	44.9	+	.	Motif 676_gi;Alias=;ID=676-1388-E_coli_genome;pvalue=3.24e-05;qvalue= 0.146;sequence=TATTTATATACTCTAAAT;
E_coli_genome	fimo	Nucleotide motif (strict)	259075	259092	44.9	+	.	Motif 676_gi;Alias=;ID=676-1389-E_coli_genome;pvalue=3.24e-05;qvalue= 0.146;sequence=AATATCATCATTATTAAT;
E_coli_genome	fimo	Nucleotide motif (strict)	259149	259166	44.9	+	.	Motif 676_gi;Alias=;ID=676-1390-E_coli_genome;pvalue=3.24e-05;qvalue= 0.146;sequence=TATTTTTGTTGAAATAAT;
E_coli_genome	fimo	Nucleotide motif (strict)	260190	260207	44.9	+	.	Motif 676_gi;Alias=;ID=676-1391-E_coli_genome;pvalue=3.24e-05;qvalue= 0.146;sequence=TATATTACAGATTAATAA;
E_coli_genome	fimo	Nucleotide motif (strict)	260225	260242	44.9	+	.	Motif 676_gi;Alias=;ID=676-1392-E_coli_genome;pvalue=3.24e-05;qvalue= 0.146;sequence=AATTTATTAAATCTGTAA;
E_coli_genome	fimo	Nucleotide motif (strict)	260229	260246	44.9	+	.	Motif 676_gi;Alias=;ID=676-1393-E_coli_genome;pvalue=3.24e-05;qvalue= 0.146;sequence=TATTAAATCTGTAATAAA;
E_coli_genome	fimo	Nucleotide motif (strict)	285167	285184	44.9	+	.	Motif 676_gi;Alias=;ID=676-1394-E_coli_genome;pvalue=3.24e-05;qvalue= 0.146;sequence=AATTATTTTAAGAGATAA;
E_coli_genome	fimo	Nucleotide motif (strict)	290337	290354	44.9	+	.	Motif 676_gi;Alias=;ID=676-1395-E_coli_genome;pvalue=3.24e-05;qvalue= 0.146;sequence=AATTAAAATTCACTTTAT;
E_coli_genome	fimo	Nucleotide motif (strict)	293807	293824	44.9	+	.	Motif 676_gi;Alias=;ID=676-1396-E_coli_genome;pvalue=3.24e-05;qvalue= 0.146;sequence=CATAAATTATTTTTTGAT;
E_coli_genome	fimo	Nucleotide motif (strict)	295674	295691	44.9	+	.	Motif 676_gi;Alias=;ID=676-1397-E_coli_genome;pvalue=3.24e-05;qvalue= 0.146;sequence=AATATGTTGATTTTTAAT;
E_coli_genome	fimo	Nucleotide motif (strict)	313066	313083	44.9	+	.	Motif 676_gi;Alias=;ID=676-1398-E_coli_genome;pvalue=3.24e-05;qvalue= 0.146;sequence=TATAATAATTACTTACAA;
E_coli_genome	fimo	Nucleotide motif (strict)	313069	313086	44.9	+	.	Motif 676_gi;Alias=;ID=676-1399-E_coli_genome;pvalue=3.24e-05;qvalue= 0.146;sequence=AATAATTACTTACAAAAA;
E_coli_genome	fimo	Nucleotide motif (strict)	313964	313981	44.9	+	.	Motif 676_gi;Alias=;ID=676-1400-E_coli_genome;pvalue=3.24e-05;qvalue= 0.146;sequence=AATATCCATAAAAAATAT;
E_coli_genome	fimo	Nucleotide motif (strict)	319761	319778	44.9	+	.	Motif 676_gi;Alias=;ID=676-1401-E_coli_genome;pvalue=3.24e-05;qvalue= 0.146;sequence=TATTACGTAAAAAATTAA;
E_coli_genome	fimo	Nucleotide motif (strict)	320105	320122	44.9	+	.	Motif 676_gi;Alias=;ID=676-1402-E_coli_genome;pvalue=3.24e-05;qvalue= 0.146;sequence=TATTTTCTTTTTCTTAAT;
E_coli_genome	fimo	Nucleotide motif (strict)	323391	323408	44.9	+	.	Motif 676_gi;Alias=;ID=676-1403-E_coli_genome;pvalue=3.24e-05;qvalue= 0.146;sequence=TATAAAGATTTTAAAGAT;
E_coli_genome	fimo	Nucleotide motif (strict)	324886	324903	44.9	+	.	Motif 676_gi;Alias=;ID=676-1404-E_coli_genome;pvalue=3.24e-05;qvalue= 0.146;sequence=TATATCATTTTTGTATAA;
E_coli_genome	fimo	Nucleotide motif (strict)	331782	331799	44.9	+	.	Motif 676_gi;Alias=;ID=676-1405-E_coli_genome;pvalue=3.24e-05;qvalue= 0.146;sequence=TATTTAAGGTTTAATTAT;
E_coli_genome	fimo	Nucleotide motif (strict)	335162	335179	44.9	+	.	Motif 676_gi;Alias=;ID=676-1406-E_coli_genome;pvalue=3.24e-05;qvalue= 0.146;sequence=AATATTATTCAACAAAAA;
E_coli_genome	fimo	Nucleotide motif (strict)	344034	344051	44.9	+	.	Motif 676_gi;Alias=;ID=676-1407-E_coli_genome;pvalue=3.24e-05;qvalue= 0.146;sequence=TATAACGTAAATTTAAAT;
E_coli_genome	fimo	Nucleotide motif (strict)	344801	344818	44.9	+	.	Motif 676_gi;Alias=;ID=676-1408-E_coli_genome;pvalue=3.24e-05;qvalue= 0.146;sequence=TATTATTACACTTAAAAA;
E_coli_genome	fimo	Nucleotide motif (strict)	345894	345911	44.9	+	.	Motif 676_gi;Alias=;ID=676-1409-E_coli_genome;pvalue=3.24e-05;qvalue= 0.146;sequence=AATACTGATAAAAAATAA;
E_coli_genome	fimo	Nucleotide motif (strict)	354814	354831	44.9	+	.	Motif 676_gi;Alias=;ID=676-1410-E_coli_genome;pvalue=3.24e-05;qvalue= 0.146;sequence=CATTCATATAAAAAATAT;
E_coli_genome	fimo	Nucleotide motif (strict)	361269	361286	44.9	+	.	Motif 676_gi;Alias=;ID=676-1411-E_coli_genome;pvalue=3.24e-05;qvalue= 0.146;sequence=TATAATCTTTGAAATAAT;
E_coli_genome	fimo	Nucleotide motif (strict)	384287	384304	44.9	+	.	Motif 676_gi;Alias=;ID=676-1412-E_coli_genome;pvalue=3.24e-05;qvalue= 0.146;sequence=AATTTGATTTTTAATGAT;
E_coli_genome	fimo	Nucleotide motif (strict)	384864	384881	44.9	+	.	Motif 676_gi;Alias=;ID=676-1413-E_coli_genome;pvalue=3.24e-05;qvalue= 0.146;sequence=AATTAATTGCATTTAAAA;
E_coli_genome	fimo	Nucleotide motif (strict)	384985	385002	44.9	+	.	Motif 676_gi;Alias=;ID=676-1414-E_coli_genome;pvalue=3.24e-05;qvalue= 0.146;sequence=TATTATATGTATTGATAT;
E_coli_genome	fimo	Nucleotide motif (strict)	385010	385027	44.9	+	.	Motif 676_gi;Alias=;ID=676-1415-E_coli_genome;pvalue=3.24e-05;qvalue= 0.146;sequence=AATAATGAAGTAATAAAT;
E_coli_genome	fimo	Nucleotide motif (strict)	401177	401194	44.9	+	.	Motif 676_gi;Alias=;ID=676-1416-E_coli_genome;pvalue=3.24e-05;qvalue= 0.146;sequence=CATAACTTTTATTTATAA;
E_coli_genome	fimo	Nucleotide motif (strict)	407254	407271	44.9	+	.	Motif 676_gi;Alias=;ID=676-1417-E_coli_genome;pvalue=3.24e-05;qvalue= 0.146;sequence=AATTAGAATATTAAACAA;
E_coli_genome	fimo	Nucleotide motif (strict)	407260	407277	44.9	+	.	Motif 676_gi;Alias=;ID=676-1418-E_coli_genome;pvalue=3.24e-05;qvalue= 0.146;sequence=AATATTAAACAATAACAA;
E_coli_genome	fimo	Nucleotide motif (strict)	410113	410130	44.9	+	.	Motif 676_gi;Alias=;ID=676-1419-E_coli_genome;pvalue=3.24e-05;qvalue= 0.146;sequence=TATTGATATTGAAAAAAA;
E_coli_genome	fimo	Nucleotide motif (strict)	468343	468360	44.9	+	.	Motif 676_gi;Alias=;ID=676-1420-E_coli_genome;pvalue=3.24e-05;qvalue= 0.146;sequence=AATAAAATTAAAAGAGAA;
E_coli_genome	fimo	Nucleotide motif (strict)	468348	468365	44.9	+	.	Motif 676_gi;Alias=;ID=676-1421-E_coli_genome;pvalue=3.24e-05;qvalue= 0.146;sequence=AATTAAAAGAGAAAAAAA;
E_coli_genome	fimo	Nucleotide motif (strict)	474294	474311	44.9	+	.	Motif 676_gi;Alias=;ID=676-1422-E_coli_genome;pvalue=3.24e-05;qvalue= 0.146;sequence=TATTTTTTTAATTGTGAT;
E_coli_genome	fimo	Nucleotide motif (strict)	480510	480527	44.9	+	.	Motif 676_gi;Alias=;ID=676-1423-E_coli_genome;pvalue=3.24e-05;qvalue= 0.146;sequence=TATACTTAATTTTGTAAT;
E_coli_genome	fimo	Nucleotide motif (strict)	522969	522986	44.9	+	.	Motif 676_gi;Alias=;ID=676-1424-E_coli_genome;pvalue=3.24e-05;qvalue= 0.146;sequence=TATTGATTTTAAATATAG;
E_coli_genome	fimo	Nucleotide motif (strict)	523009	523026	44.9	+	.	Motif 676_gi;Alias=;ID=676-1425-E_coli_genome;pvalue=3.24e-05;qvalue= 0.146;sequence=AATAAAATCATAAATCAT;
E_coli_genome	fimo	Nucleotide motif (strict)	523168	523185	44.9	+	.	Motif 676_gi;Alias=;ID=676-1426-E_coli_genome;pvalue=3.24e-05;qvalue= 0.146;sequence=AATATATAAATACATTAG;
E_coli_genome	fimo	Nucleotide motif (strict)	527477	527494	44.9	+	.	Motif 676_gi;Alias=;ID=676-1427-E_coli_genome;pvalue=3.24e-05;qvalue= 0.146;sequence=AATATATTTTTATCAGAA;
E_coli_genome	fimo	Nucleotide motif (strict)	527479	527496	44.9	+	.	Motif 676_gi;Alias=;ID=676-1428-E_coli_genome;pvalue=3.24e-05;qvalue= 0.146;sequence=TATATTTTTATCAGAAAT;
E_coli_genome	fimo	Nucleotide motif (strict)	527693	527710	44.9	+	.	Motif 676_gi;Alias=;ID=676-1429-E_coli_genome;pvalue=3.24e-05;qvalue= 0.146;sequence=AATTACATTTAGATAAAT;
E_coli_genome	fimo	Nucleotide motif (strict)	527895	527912	44.9	+	.	Motif 676_gi;Alias=;ID=676-1430-E_coli_genome;pvalue=3.24e-05;qvalue= 0.146;sequence=TATAGAAATTAATAAGAA;
E_coli_genome	fimo	Nucleotide motif (strict)	528681	528698	44.9	+	.	Motif 676_gi;Alias=;ID=676-1431-E_coli_genome;pvalue=3.24e-05;qvalue= 0.146;sequence=TATTTTTGCTATTATAAT;
E_coli_genome	fimo	Nucleotide motif (strict)	529077	529094	44.9	+	.	Motif 676_gi;Alias=;ID=676-1432-E_coli_genome;pvalue=3.24e-05;qvalue= 0.146;sequence=CATTATTTTATAACAAAT;
E_coli_genome	fimo	Nucleotide motif (strict)	546453	546470	44.9	+	.	Motif 676_gi;Alias=;ID=676-1433-E_coli_genome;pvalue=3.24e-05;qvalue= 0.146;sequence=AATATAGTTAGAATTTAT;
E_coli_genome	fimo	Nucleotide motif (strict)	546555	546572	44.9	+	.	Motif 676_gi;Alias=;ID=676-1434-E_coli_genome;pvalue=3.24e-05;qvalue= 0.146;sequence=AATTCTTTTGTTAATAAT;
E_coli_genome	fimo	Nucleotide motif (strict)	558205	558222	44.9	+	.	Motif 676_gi;Alias=;ID=676-1435-E_coli_genome;pvalue=3.24e-05;qvalue= 0.146;sequence=AATATATATGAAATTAAG;
E_coli_genome	fimo	Nucleotide motif (strict)	558207	558224	44.9	+	.	Motif 676_gi;Alias=;ID=676-1436-E_coli_genome;pvalue=3.24e-05;qvalue= 0.146;sequence=TATATATGAAATTAAGAT;
E_coli_genome	fimo	Nucleotide motif (strict)	562305	562322	44.9	+	.	Motif 676_gi;Alias=;ID=676-1437-E_coli_genome;pvalue=3.24e-05;qvalue= 0.146;sequence=AATTATCAATAAGATAAT;
E_coli_genome	fimo	Nucleotide motif (strict)	562591	562608	44.9	+	.	Motif 676_gi;Alias=;ID=676-1438-E_coli_genome;pvalue=3.24e-05;qvalue= 0.146;sequence=AATTATAAATATATGCAA;
E_coli_genome	fimo	Nucleotide motif (strict)	563846	563863	44.9	+	.	Motif 676_gi;Alias=;ID=676-1439-E_coli_genome;pvalue=3.24e-05;qvalue= 0.146;sequence=TATTATATTAATTCGTAT;
E_coli_genome	fimo	Nucleotide motif (strict)	563849	563866	44.9	+	.	Motif 676_gi;Alias=;ID=676-1440-E_coli_genome;pvalue=3.24e-05;qvalue= 0.146;sequence=TATATTAATTCGTATAAT;
E_coli_genome	fimo	Nucleotide motif (strict)	563913	563930	44.9	+	.	Motif 676_gi;Alias=;ID=676-1441-E_coli_genome;pvalue=3.24e-05;qvalue= 0.146;sequence=CATAAATATTAGATTTAT;
E_coli_genome	fimo	Nucleotide motif (strict)	563971	563988	44.9	+	.	Motif 676_gi;Alias=;ID=676-1442-E_coli_genome;pvalue=3.24e-05;qvalue= 0.146;sequence=AATTTCTTTATTAGATAA;
E_coli_genome	fimo	Nucleotide motif (strict)	568820	568837	44.9	+	.	Motif 676_gi;Alias=;ID=676-1443-E_coli_genome;pvalue=3.24e-05;qvalue= 0.146;sequence=AATTGTCTTTTTAAATAA;
E_coli_genome	fimo	Nucleotide motif (strict)	569952	569969	44.9	+	.	Motif 676_gi;Alias=;ID=676-1444-E_coli_genome;pvalue=3.24e-05;qvalue= 0.146;sequence=TATAATATCATTAATGAA;
E_coli_genome	fimo	Nucleotide motif (strict)	574325	574342	44.9	+	.	Motif 676_gi;Alias=;ID=676-1445-E_coli_genome;pvalue=3.24e-05;qvalue= 0.146;sequence=AATAACTCTAATTAATAT;
E_coli_genome	fimo	Nucleotide motif (strict)	578977	578994	44.9	+	.	Motif 676_gi;Alias=;ID=676-1446-E_coli_genome;pvalue=3.24e-05;qvalue= 0.146;sequence=CATATTGTTAATATTTAT;
E_coli_genome	fimo	Nucleotide motif (strict)	579249	579266	44.9	+	.	Motif 676_gi;Alias=;ID=676-1447-E_coli_genome;pvalue=3.24e-05;qvalue= 0.146;sequence=TATAGTAATATCTTTTAT;
E_coli_genome	fimo	Nucleotide motif (strict)	583497	583514	44.9	+	.	Motif 676_gi;Alias=;ID=676-1448-E_coli_genome;pvalue=3.24e-05;qvalue= 0.146;sequence=AATAAGTTAGAATAAAAA;
E_coli_genome	fimo	Nucleotide motif (strict)	583531	583548	44.9	+	.	Motif 676_gi;Alias=;ID=676-1449-E_coli_genome;pvalue=3.24e-05;qvalue= 0.146;sequence=AATTTAATCTTAAATGAA;
E_coli_genome	fimo	Nucleotide motif (strict)	583569	583586	44.9	+	.	Motif 676_gi;Alias=;ID=676-1450-E_coli_genome;pvalue=3.24e-05;qvalue= 0.146;sequence=TATAATTTTGTGTATAAA;
E_coli_genome	fimo	Nucleotide motif (strict)	583572	583589	44.9	+	.	Motif 676_gi;Alias=;ID=676-1451-E_coli_genome;pvalue=3.24e-05;qvalue= 0.146;sequence=AATTTTGTGTATAAAAAT;
E_coli_genome	fimo	Nucleotide motif (strict)	583718	583735	44.9	+	.	Motif 676_gi;Alias=;ID=676-1452-E_coli_genome;pvalue=3.24e-05;qvalue= 0.146;sequence=CATTTGATTTAATTATAA;
E_coli_genome	fimo	Nucleotide motif (strict)	584067	584084	44.9	+	.	Motif 676_gi;Alias=;ID=676-1453-E_coli_genome;pvalue=3.24e-05;qvalue= 0.146;sequence=TATACTAACAAATATAAA;
E_coli_genome	fimo	Nucleotide motif (strict)	584109	584126	44.9	+	.	Motif 676_gi;Alias=;ID=676-1454-E_coli_genome;pvalue=3.24e-05;qvalue= 0.146;sequence=AATAATCAGTTTTAATAT;
E_coli_genome	fimo	Nucleotide motif (strict)	584184	584201	44.9	+	.	Motif 676_gi;Alias=;ID=676-1455-E_coli_genome;pvalue=3.24e-05;qvalue= 0.146;sequence=AATAAAAAAAAGATTAAG;
E_coli_genome	fimo	Nucleotide motif (strict)	584460	584477	44.9	+	.	Motif 676_gi;Alias=;ID=676-1456-E_coli_genome;pvalue=3.24e-05;qvalue= 0.146;sequence=AATTATAATATTATACAG;
E_coli_genome	fimo	Nucleotide motif (strict)	593220	593237	44.9	+	.	Motif 676_gi;Alias=;ID=676-1457-E_coli_genome;pvalue=3.24e-05;qvalue= 0.146;sequence=TATATTAAGGTTTTTTAT;
E_coli_genome	fimo	Nucleotide motif (strict)	612663	612680	44.9	+	.	Motif 676_gi;Alias=;ID=676-1458-E_coli_genome;pvalue=3.24e-05;qvalue= 0.146;sequence=AATAGTTATCAATAATAT;
E_coli_genome	fimo	Nucleotide motif (strict)	622263	622280	44.9	+	.	Motif 676_gi;Alias=;ID=676-1459-E_coli_genome;pvalue=3.24e-05;qvalue= 0.146;sequence=AATAGGTATTTAAAATAT;
E_coli_genome	fimo	Nucleotide motif (strict)	624834	624851	44.9	+	.	Motif 676_gi;Alias=;ID=676-1460-E_coli_genome;pvalue=3.24e-05;qvalue= 0.146;sequence=AATATAAATGATAATCAT;
E_coli_genome	fimo	Nucleotide motif (strict)	633579	633596	44.9	+	.	Motif 676_gi;Alias=;ID=676-1461-E_coli_genome;pvalue=3.24e-05;qvalue= 0.146;sequence=AATAAAAATGACAAATAA;
E_coli_genome	fimo	Nucleotide motif (strict)	636552	636569	44.9	+	.	Motif 676_gi;Alias=;ID=676-1462-E_coli_genome;pvalue=3.24e-05;qvalue= 0.146;sequence=AATTTTATAAATAGACAT;
E_coli_genome	fimo	Nucleotide motif (strict)	636763	636780	44.9	+	.	Motif 676_gi;Alias=;ID=676-1463-E_coli_genome;pvalue=3.24e-05;qvalue= 0.146;sequence=TATTTAAAGAAGATTTAT;
E_coli_genome	fimo	Nucleotide motif (strict)	638965	638982	44.9	+	.	Motif 676_gi;Alias=;ID=676-1464-E_coli_genome;pvalue=3.24e-05;qvalue= 0.146;sequence=AATTAAACCTTTTAAAAA;
E_coli_genome	fimo	Nucleotide motif (strict)	645041	645058	44.9	+	.	Motif 676_gi;Alias=;ID=676-1465-E_coli_genome;pvalue=3.24e-05;qvalue= 0.146;sequence=TATTAAATCATAAAAAAG;
E_coli_genome	fimo	Nucleotide motif (strict)	652123	652140	44.9	+	.	Motif 676_gi;Alias=;ID=676-1466-E_coli_genome;pvalue=3.24e-05;qvalue= 0.146;sequence=AATTGATTTAATGAATAA;
E_coli_genome	fimo	Nucleotide motif (strict)	676676	676693	44.9	+	.	Motif 676_gi;Alias=;ID=676-1467-E_coli_genome;pvalue=3.24e-05;qvalue= 0.146;sequence=AATATTCATTTAATGAAT;
E_coli_genome	fimo	Nucleotide motif (strict)	676678	676695	44.9	+	.	Motif 676_gi;Alias=;ID=676-1468-E_coli_genome;pvalue=3.24e-05;qvalue= 0.146;sequence=TATTCATTTAATGAATAT;
E_coli_genome	fimo	Nucleotide motif (strict)	676682	676699	44.9	+	.	Motif 676_gi;Alias=;ID=676-1469-E_coli_genome;pvalue=3.24e-05;qvalue= 0.146;sequence=CATTTAATGAATATTTAA;
E_coli_genome	fimo	Nucleotide motif (strict)	676693	676710	44.9	+	.	Motif 676_gi;Alias=;ID=676-1470-E_coli_genome;pvalue=3.24e-05;qvalue= 0.146;sequence=TATTTAAGGATAAATTAT;
E_coli_genome	fimo	Nucleotide motif (strict)	679389	679406	44.9	+	.	Motif 676_gi;Alias=;ID=676-1471-E_coli_genome;pvalue=3.24e-05;qvalue= 0.146;sequence=CATTAATTTTTTATTCAT;
E_coli_genome	fimo	Nucleotide motif (strict)	708013	708030	44.9	+	.	Motif 676_gi;Alias=;ID=676-1472-E_coli_genome;pvalue=3.24e-05;qvalue= 0.146;sequence=AATTTATCCATAAAATAA;
E_coli_genome	fimo	Nucleotide motif (strict)	716653	716670	44.9	+	.	Motif 676_gi;Alias=;ID=676-1473-E_coli_genome;pvalue=3.24e-05;qvalue= 0.146;sequence=CATTTTTTAAATATTAAG;
E_coli_genome	fimo	Nucleotide motif (strict)	716684	716701	44.9	+	.	Motif 676_gi;Alias=;ID=676-1474-E_coli_genome;pvalue=3.24e-05;qvalue= 0.146;sequence=AATAAAAAATGACTTTAT;
E_coli_genome	fimo	Nucleotide motif (strict)	720443	720460	44.9	+	.	Motif 676_gi;Alias=;ID=676-1475-E_coli_genome;pvalue=3.24e-05;qvalue= 0.146;sequence=AATTTTTAATTTTGACAT;
E_coli_genome	fimo	Nucleotide motif (strict)	729449	729466	44.9	+	.	Motif 676_gi;Alias=;ID=676-1476-E_coli_genome;pvalue=3.24e-05;qvalue= 0.146;sequence=TATATTCATGAAATATAT;
E_coli_genome	fimo	Nucleotide motif (strict)	729451	729468	44.9	+	.	Motif 676_gi;Alias=;ID=676-1477-E_coli_genome;pvalue=3.24e-05;qvalue= 0.146;sequence=TATTCATGAAATATATAT;
E_coli_genome	fimo	Nucleotide motif (strict)	729466	729483	44.9	+	.	Motif 676_gi;Alias=;ID=676-1478-E_coli_genome;pvalue=3.24e-05;qvalue= 0.146;sequence=TATAAATATTTTCCTAAT;
E_coli_genome	fimo	Nucleotide motif (strict)	733784	733801	44.9	+	.	Motif 676_gi;Alias=;ID=676-1479-E_coli_genome;pvalue=3.24e-05;qvalue= 0.146;sequence=TATTATTTTTTTATTCAG;
E_coli_genome	fimo	Nucleotide motif (strict)	734087	734104	44.9	+	.	Motif 676_gi;Alias=;ID=676-1480-E_coli_genome;pvalue=3.24e-05;qvalue= 0.146;sequence=CATTATAAACAAATAAAT;
E_coli_genome	fimo	Nucleotide motif (strict)	736727	736744	44.9	+	.	Motif 676_gi;Alias=;ID=676-1481-E_coli_genome;pvalue=3.24e-05;qvalue= 0.146;sequence=CATTTTATGTTTAAAAAT;
E_coli_genome	fimo	Nucleotide motif (strict)	737993	738010	44.9	+	.	Motif 676_gi;Alias=;ID=676-1482-E_coli_genome;pvalue=3.24e-05;qvalue= 0.146;sequence=CATTTTATGTTTAAAAAT;
E_coli_genome	fimo	Nucleotide motif (strict)	747926	747943	44.9	+	.	Motif 676_gi;Alias=;ID=676-1483-E_coli_genome;pvalue=3.24e-05;qvalue= 0.146;sequence=TATAGTTAATCTTAAAAA;
E_coli_genome	fimo	Nucleotide motif (strict)	748271	748288	44.9	+	.	Motif 676_gi;Alias=;ID=676-1484-E_coli_genome;pvalue=3.24e-05;qvalue= 0.146;sequence=AATTAAATTTACCAAAAT;
E_coli_genome	fimo	Nucleotide motif (strict)	752885	752902	44.9	+	.	Motif 676_gi;Alias=;ID=676-1485-E_coli_genome;pvalue=3.24e-05;qvalue= 0.146;sequence=TATTGTTAGTTTTATTAA;
E_coli_genome	fimo	Nucleotide motif (strict)	754832	754849	44.9	+	.	Motif 676_gi;Alias=;ID=676-1486-E_coli_genome;pvalue=3.24e-05;qvalue= 0.146;sequence=AATTAGATGATTAAAAAT;
E_coli_genome	fimo	Nucleotide motif (strict)	765045	765062	44.9	+	.	Motif 676_gi;Alias=;ID=676-1487-E_coli_genome;pvalue=3.24e-05;qvalue= 0.146;sequence=AATAAATATCTGTAATAA;
E_coli_genome	fimo	Nucleotide motif (strict)	770862	770879	44.9	+	.	Motif 676_gi;Alias=;ID=676-1488-E_coli_genome;pvalue=3.24e-05;qvalue= 0.146;sequence=AATTATAAGTTAACTAAA;
E_coli_genome	fimo	Nucleotide motif (strict)	771292	771309	44.9	+	.	Motif 676_gi;Alias=;ID=676-1489-E_coli_genome;pvalue=3.24e-05;qvalue= 0.146;sequence=AATTTGAGTTTTTATTAA;
E_coli_genome	fimo	Nucleotide motif (strict)	779037	779054	44.9	+	.	Motif 676_gi;Alias=;ID=676-1490-E_coli_genome;pvalue=3.24e-05;qvalue= 0.146;sequence=AATTAATTGAATAGTAAA;
E_coli_genome	fimo	Nucleotide motif (strict)	800726	800743	44.9	+	.	Motif 676_gi;Alias=;ID=676-1491-E_coli_genome;pvalue=3.24e-05;qvalue= 0.146;sequence=AATAAGTTATGTTTTTAA;
E_coli_genome	fimo	Nucleotide motif (strict)	800752	800769	44.9	+	.	Motif 676_gi;Alias=;ID=676-1492-E_coli_genome;pvalue=3.24e-05;qvalue= 0.146;sequence=CATTATTATGAAAAAAAT;
E_coli_genome	fimo	Nucleotide motif (strict)	850392	850409	44.9	+	.	Motif 676_gi;Alias=;ID=676-1493-E_coli_genome;pvalue=3.24e-05;qvalue= 0.146;sequence=CATTAATTTTTGATATAT;
E_coli_genome	fimo	Nucleotide motif (strict)	866484	866501	44.9	+	.	Motif 676_gi;Alias=;ID=676-1494-E_coli_genome;pvalue=3.24e-05;qvalue= 0.146;sequence=TATATTCAAAAATTGAAT;
E_coli_genome	fimo	Nucleotide motif (strict)	875992	876009	44.9	+	.	Motif 676_gi;Alias=;ID=676-1495-E_coli_genome;pvalue=3.24e-05;qvalue= 0.146;sequence=TATAAAAAAGATGTTTAT;
E_coli_genome	fimo	Nucleotide motif (strict)	893567	893584	44.9	+	.	Motif 676_gi;Alias=;ID=676-1496-E_coli_genome;pvalue=3.24e-05;qvalue= 0.146;sequence=CATAAAAATTTGTTAAAT;
E_coli_genome	fimo	Nucleotide motif (strict)	922292	922309	44.9	+	.	Motif 676_gi;Alias=;ID=676-1497-E_coli_genome;pvalue=3.24e-05;qvalue= 0.146;sequence=AATTTTTGAGATAAAAAT;
E_coli_genome	fimo	Nucleotide motif (strict)	937365	937382	44.9	+	.	Motif 676_gi;Alias=;ID=676-1498-E_coli_genome;pvalue=3.24e-05;qvalue= 0.146;sequence=AATAATGATGAAAAAAAT;
E_coli_genome	fimo	Nucleotide motif (strict)	947097	947114	44.9	+	.	Motif 676_gi;Alias=;ID=676-1499-E_coli_genome;pvalue=3.24e-05;qvalue= 0.146;sequence=AATTTTATTCGTTTAAAA;
E_coli_genome	fimo	Nucleotide motif (strict)	947102	947119	44.9	+	.	Motif 676_gi;Alias=;ID=676-1500-E_coli_genome;pvalue=3.24e-05;qvalue= 0.146;sequence=TATTCGTTTAAAAATAAA;
E_coli_genome	fimo	Nucleotide motif (strict)	954770	954787	44.9	+	.	Motif 676_gi;Alias=;ID=676-1501-E_coli_genome;pvalue=3.24e-05;qvalue= 0.146;sequence=TATTTTATTAATGCAAAT;
E_coli_genome	fimo	Nucleotide motif (strict)	997597	997614	44.9	+	.	Motif 676_gi;Alias=;ID=676-1502-E_coli_genome;pvalue=3.24e-05;qvalue= 0.146;sequence=AATATAAATTTTGTGTAT;
E_coli_genome	fimo	Nucleotide motif (strict)	997717	997734	44.9	+	.	Motif 676_gi;Alias=;ID=676-1503-E_coli_genome;pvalue=3.24e-05;qvalue= 0.146;sequence=TATTTAAATATTCATGAA;
E_coli_genome	fimo	Nucleotide motif (strict)	998390	998407	44.9	+	.	Motif 676_gi;Alias=;ID=676-1504-E_coli_genome;pvalue=3.24e-05;qvalue= 0.146;sequence=CATATTAACTATTATTAA;
E_coli_genome	fimo	Nucleotide motif (strict)	998415	998432	44.9	+	.	Motif 676_gi;Alias=;ID=676-1505-E_coli_genome;pvalue=3.24e-05;qvalue= 0.146;sequence=CATTAATTGTTTTATTAA;
E_coli_genome	fimo	Nucleotide motif (strict)	998419	998436	44.9	+	.	Motif 676_gi;Alias=;ID=676-1506-E_coli_genome;pvalue=3.24e-05;qvalue= 0.146;sequence=AATTGTTTTATTAATTAG;
E_coli_genome	fimo	Nucleotide motif (strict)	1015458	1015475	44.9	+	.	Motif 676_gi;Alias=;ID=676-1507-E_coli_genome;pvalue=3.24e-05;qvalue= 0.146;sequence=AATTATAAAGATTTGTAA;
E_coli_genome	fimo	Nucleotide motif (strict)	1044213	1044230	44.9	+	.	Motif 676_gi;Alias=;ID=676-1508-E_coli_genome;pvalue=3.24e-05;qvalue= 0.146;sequence=TATTTTATAAACTCAAAT;
E_coli_genome	fimo	Nucleotide motif (strict)	1049352	1049369	44.9	+	.	Motif 676_gi;Alias=;ID=676-1509-E_coli_genome;pvalue=3.24e-05;qvalue= 0.146;sequence=AATTAAAAAAATGCAAAT;
E_coli_genome	fimo	Nucleotide motif (strict)	1050730	1050747	44.9	+	.	Motif 676_gi;Alias=;ID=676-1510-E_coli_genome;pvalue=3.24e-05;qvalue= 0.146;sequence=AATACAAATTAAAGATAA;
E_coli_genome	fimo	Nucleotide motif (strict)	1064462	1064479	44.9	+	.	Motif 676_gi;Alias=;ID=676-1511-E_coli_genome;pvalue=3.24e-05;qvalue= 0.146;sequence=TATATTGAAAACATTAAT;
E_coli_genome	fimo	Nucleotide motif (strict)	1064980	1064997	44.9	+	.	Motif 676_gi;Alias=;ID=676-1512-E_coli_genome;pvalue=3.24e-05;qvalue= 0.146;sequence=TATATTTAATGATAACAA;
E_coli_genome	fimo	Nucleotide motif (strict)	1086502	1086519	44.9	+	.	Motif 676_gi;Alias=;ID=676-1513-E_coli_genome;pvalue=3.24e-05;qvalue= 0.146;sequence=AATAATTAAATTGTTCAT;
E_coli_genome	fimo	Nucleotide motif (strict)	1092531	1092548	44.9	+	.	Motif 676_gi;Alias=;ID=676-1514-E_coli_genome;pvalue=3.24e-05;qvalue= 0.146;sequence=AATAAATTAGGATTAAAA;
E_coli_genome	fimo	Nucleotide motif (strict)	1092535	1092552	44.9	+	.	Motif 676_gi;Alias=;ID=676-1515-E_coli_genome;pvalue=3.24e-05;qvalue= 0.146;sequence=AATTAGGATTAAAATAAT;
E_coli_genome	fimo	Nucleotide motif (strict)	1092547	1092564	44.9	+	.	Motif 676_gi;Alias=;ID=676-1516-E_coli_genome;pvalue=3.24e-05;qvalue= 0.146;sequence=AATAATTAAATCAGTAAA;
E_coli_genome	fimo	Nucleotide motif (strict)	1092823	1092840	44.9	+	.	Motif 676_gi;Alias=;ID=676-1517-E_coli_genome;pvalue=3.24e-05;qvalue= 0.146;sequence=TATATCTATTAATAATAG;
E_coli_genome	fimo	Nucleotide motif (strict)	1093302	1093319	44.9	+	.	Motif 676_gi;Alias=;ID=676-1518-E_coli_genome;pvalue=3.24e-05;qvalue= 0.146;sequence=AATTTATTTTCCAAAAAA;
E_coli_genome	fimo	Nucleotide motif (strict)	1093740	1093757	44.9	+	.	Motif 676_gi;Alias=;ID=676-1519-E_coli_genome;pvalue=3.24e-05;qvalue= 0.146;sequence=AATATATTTAACAGAAAT;
E_coli_genome	fimo	Nucleotide motif (strict)	1103521	1103538	44.9	+	.	Motif 676_gi;Alias=;ID=676-1520-E_coli_genome;pvalue=3.24e-05;qvalue= 0.146;sequence=AATAATGCATATAAAAAA;
E_coli_genome	fimo	Nucleotide motif (strict)	1108845	1108862	44.9	+	.	Motif 676_gi;Alias=;ID=676-1521-E_coli_genome;pvalue=3.24e-05;qvalue= 0.146;sequence=AATAGATTAAAGAAATAT;
E_coli_genome	fimo	Nucleotide motif (strict)	1119141	1119158	44.9	+	.	Motif 676_gi;Alias=;ID=676-1522-E_coli_genome;pvalue=3.24e-05;qvalue= 0.146;sequence=TATTTCAATAATTTTGAA;
E_coli_genome	fimo	Nucleotide motif (strict)	1119157	1119174	44.9	+	.	Motif 676_gi;Alias=;ID=676-1523-E_coli_genome;pvalue=3.24e-05;qvalue= 0.146;sequence=AATTAATAATGAAAGAAT;
E_coli_genome	fimo	Nucleotide motif (strict)	1151547	1151564	44.9	+	.	Motif 676_gi;Alias=;ID=676-1524-E_coli_genome;pvalue=3.24e-05;qvalue= 0.146;sequence=AATTTTTCAACATTTTAT;
E_coli_genome	fimo	Nucleotide motif (strict)	1161626	1161643	44.9	+	.	Motif 676_gi;Alias=;ID=676-1525-E_coli_genome;pvalue=3.24e-05;qvalue= 0.146;sequence=AATAATTTTGTTTGTAAA;
E_coli_genome	fimo	Nucleotide motif (strict)	1164068	1164085	44.9	+	.	Motif 676_gi;Alias=;ID=676-1526-E_coli_genome;pvalue=3.24e-05;qvalue= 0.146;sequence=TATTAATAAAACAATAAG;
E_coli_genome	fimo	Nucleotide motif (strict)	1168927	1168944	44.9	+	.	Motif 676_gi;Alias=;ID=676-1527-E_coli_genome;pvalue=3.24e-05;qvalue= 0.146;sequence=TATTTAACTGAAATTTAA;
E_coli_genome	fimo	Nucleotide motif (strict)	1168958	1168975	44.9	+	.	Motif 676_gi;Alias=;ID=676-1528-E_coli_genome;pvalue=3.24e-05;qvalue= 0.146;sequence=AATTAATGATTGTTATAA;
E_coli_genome	fimo	Nucleotide motif (strict)	1181250	1181267	44.9	+	.	Motif 676_gi;Alias=;ID=676-1529-E_coli_genome;pvalue=3.24e-05;qvalue= 0.146;sequence=TATAATGAATTTTTTCAT;
E_coli_genome	fimo	Nucleotide motif (strict)	1181428	1181445	44.9	+	.	Motif 676_gi;Alias=;ID=676-1530-E_coli_genome;pvalue=3.24e-05;qvalue= 0.146;sequence=AATAAACATTAACTTTAT;
E_coli_genome	fimo	Nucleotide motif (strict)	1197073	1197090	44.9	+	.	Motif 676_gi;Alias=;ID=676-1531-E_coli_genome;pvalue=3.24e-05;qvalue= 0.146;sequence=TATATTGATTTACAATAA;
E_coli_genome	fimo	Nucleotide motif (strict)	1197238	1197255	44.9	+	.	Motif 676_gi;Alias=;ID=676-1532-E_coli_genome;pvalue=3.24e-05;qvalue= 0.146;sequence=TATTTGCATTTTTATAAT;
E_coli_genome	fimo	Nucleotide motif (strict)	1197535	1197552	44.9	+	.	Motif 676_gi;Alias=;ID=676-1533-E_coli_genome;pvalue=3.24e-05;qvalue= 0.146;sequence=AATTAATGTTATTTTTAG;
E_coli_genome	fimo	Nucleotide motif (strict)	1197656	1197673	44.9	+	.	Motif 676_gi;Alias=;ID=676-1534-E_coli_genome;pvalue=3.24e-05;qvalue= 0.146;sequence=AATTACAAAAAAGAATAA;
E_coli_genome	fimo	Nucleotide motif (strict)	1198001	1198018	44.9	+	.	Motif 676_gi;Alias=;ID=676-1535-E_coli_genome;pvalue=3.24e-05;qvalue= 0.146;sequence=AATTAAATATGCAAAAAT;
E_coli_genome	fimo	Nucleotide motif (strict)	1198442	1198459	44.9	+	.	Motif 676_gi;Alias=;ID=676-1536-E_coli_genome;pvalue=3.24e-05;qvalue= 0.146;sequence=AATAATGAAATAATGAAA;
E_coli_genome	fimo	Nucleotide motif (strict)	1209098	1209115	44.9	+	.	Motif 676_gi;Alias=;ID=676-1537-E_coli_genome;pvalue=3.24e-05;qvalue= 0.146;sequence=TATTTAATATTGCTTTAT;
E_coli_genome	fimo	Nucleotide motif (strict)	1210325	1210342	44.9	+	.	Motif 676_gi;Alias=;ID=676-1538-E_coli_genome;pvalue=3.24e-05;qvalue= 0.146;sequence=AATTGATTAAAGATTAAT;
E_coli_genome	fimo	Nucleotide motif (strict)	1211266	1211283	44.9	+	.	Motif 676_gi;Alias=;ID=676-1539-E_coli_genome;pvalue=3.24e-05;qvalue= 0.146;sequence=TATTTTTATGCTAAAAAT;
E_coli_genome	fimo	Nucleotide motif (strict)	1211718	1211735	44.9	+	.	Motif 676_gi;Alias=;ID=676-1540-E_coli_genome;pvalue=3.24e-05;qvalue= 0.146;sequence=TATTATGTAAACATTTAT;
E_coli_genome	fimo	Nucleotide motif (strict)	1214690	1214707	44.9	+	.	Motif 676_gi;Alias=;ID=676-1541-E_coli_genome;pvalue=3.24e-05;qvalue= 0.146;sequence=TATTTCATTAAGTAAAAA;
E_coli_genome	fimo	Nucleotide motif (strict)	1216331	1216348	44.9	+	.	Motif 676_gi;Alias=;ID=676-1542-E_coli_genome;pvalue=3.24e-05;qvalue= 0.146;sequence=AATACATTAAAATTTCAT;
E_coli_genome	fimo	Nucleotide motif (strict)	1216644	1216661	44.9	+	.	Motif 676_gi;Alias=;ID=676-1543-E_coli_genome;pvalue=3.24e-05;qvalue= 0.146;sequence=TATTAAGTATAAGTTTAT;
E_coli_genome	fimo	Nucleotide motif (strict)	1218002	1218019	44.9	+	.	Motif 676_gi;Alias=;ID=676-1544-E_coli_genome;pvalue=3.24e-05;qvalue= 0.146;sequence=AATATTTATTCTGTTAAT;
E_coli_genome	fimo	Nucleotide motif (strict)	1218581	1218598	44.9	+	.	Motif 676_gi;Alias=;ID=676-1545-E_coli_genome;pvalue=3.24e-05;qvalue= 0.146;sequence=TATTGATTATATCAAAAT;
E_coli_genome	fimo	Nucleotide motif (strict)	1223172	1223189	44.9	+	.	Motif 676_gi;Alias=;ID=676-1546-E_coli_genome;pvalue=3.24e-05;qvalue= 0.146;sequence=AATATTTTTATTCAAGAA;
E_coli_genome	fimo	Nucleotide motif (strict)	1230414	1230431	44.9	+	.	Motif 676_gi;Alias=;ID=676-1547-E_coli_genome;pvalue=3.24e-05;qvalue= 0.146;sequence=TATATAAATTGTAATGAA;
E_coli_genome	fimo	Nucleotide motif (strict)	1230508	1230525	44.9	+	.	Motif 676_gi;Alias=;ID=676-1548-E_coli_genome;pvalue=3.24e-05;qvalue= 0.146;sequence=TATTTCTATTAATATGAT;
E_coli_genome	fimo	Nucleotide motif (strict)	1230733	1230750	44.9	+	.	Motif 676_gi;Alias=;ID=676-1549-E_coli_genome;pvalue=3.24e-05;qvalue= 0.146;sequence=TATATAAAAACAGTATAA;
E_coli_genome	fimo	Nucleotide motif (strict)	1251735	1251752	44.9	+	.	Motif 676_gi;Alias=;ID=676-1550-E_coli_genome;pvalue=3.24e-05;qvalue= 0.146;sequence=AATTTGCAATTTATTAAT;
E_coli_genome	fimo	Nucleotide motif (strict)	1279462	1279479	44.9	+	.	Motif 676_gi;Alias=;ID=676-1551-E_coli_genome;pvalue=3.24e-05;qvalue= 0.146;sequence=AATTATATAGAGTAAAAT;
E_coli_genome	fimo	Nucleotide motif (strict)	1293046	1293063	44.9	+	.	Motif 676_gi;Alias=;ID=676-1552-E_coli_genome;pvalue=3.24e-05;qvalue= 0.146;sequence=AATATCTTTTCATAAAAT;
E_coli_genome	fimo	Nucleotide motif (strict)	1300700	1300717	44.9	+	.	Motif 676_gi;Alias=;ID=676-1553-E_coli_genome;pvalue=3.24e-05;qvalue= 0.146;sequence=AATAATCAATTGTTAAAT;
E_coli_genome	fimo	Nucleotide motif (strict)	1300946	1300963	44.9	+	.	Motif 676_gi;Alias=;ID=676-1554-E_coli_genome;pvalue=3.24e-05;qvalue= 0.146;sequence=AATAATTAACAATTAAAG;
E_coli_genome	fimo	Nucleotide motif (strict)	1316337	1316354	44.9	+	.	Motif 676_gi;Alias=;ID=676-1555-E_coli_genome;pvalue=3.24e-05;qvalue= 0.146;sequence=AATATTAAATGAATTTAG;
E_coli_genome	fimo	Nucleotide motif (strict)	1322958	1322975	44.9	+	.	Motif 676_gi;Alias=;ID=676-1556-E_coli_genome;pvalue=3.24e-05;qvalue= 0.146;sequence=AATTTTGTTCAAAAAAAA;
E_coli_genome	fimo	Nucleotide motif (strict)	1335479	1335496	44.9	+	.	Motif 676_gi;Alias=;ID=676-1557-E_coli_genome;pvalue=3.24e-05;qvalue= 0.146;sequence=CATTTTTAATGAATTAAA;
E_coli_genome	fimo	Nucleotide motif (strict)	1351736	1351753	44.9	+	.	Motif 676_gi;Alias=;ID=676-1558-E_coli_genome;pvalue=3.24e-05;qvalue= 0.146;sequence=CATTTGATTTAATTTTAT;
E_coli_genome	fimo	Nucleotide motif (strict)	1357633	1357650	44.9	+	.	Motif 676_gi;Alias=;ID=676-1559-E_coli_genome;pvalue=3.24e-05;qvalue= 0.146;sequence=AATATCAAAATATTTTAG;
E_coli_genome	fimo	Nucleotide motif (strict)	1367989	1368006	44.9	+	.	Motif 676_gi;Alias=;ID=676-1560-E_coli_genome;pvalue=3.24e-05;qvalue= 0.146;sequence=TATAAATCAAAAAGATAA;
E_coli_genome	fimo	Nucleotide motif (strict)	1399621	1399638	44.9	+	.	Motif 676_gi;Alias=;ID=676-1561-E_coli_genome;pvalue=3.24e-05;qvalue= 0.146;sequence=TATTAGATGTAAATATAT;
E_coli_genome	fimo	Nucleotide motif (strict)	1405816	1405833	44.9	+	.	Motif 676_gi;Alias=;ID=676-1562-E_coli_genome;pvalue=3.24e-05;qvalue= 0.146;sequence=TATAAGTTACATTATTAA;
E_coli_genome	fimo	Nucleotide motif (strict)	1413928	1413945	44.9	+	.	Motif 676_gi;Alias=;ID=676-1563-E_coli_genome;pvalue=3.24e-05;qvalue= 0.146;sequence=AATTTTTCTCATAAAAAA;
E_coli_genome	fimo	Nucleotide motif (strict)	1417825	1417842	44.9	+	.	Motif 676_gi;Alias=;ID=676-1564-E_coli_genome;pvalue=3.24e-05;qvalue= 0.146;sequence=AATAGTCAATTAATTAAA;
E_coli_genome	fimo	Nucleotide motif (strict)	1423719	1423736	44.9	+	.	Motif 676_gi;Alias=;ID=676-1565-E_coli_genome;pvalue=3.24e-05;qvalue= 0.146;sequence=AATTTTATACAGTATAAT;
E_coli_genome	fimo	Nucleotide motif (strict)	1432996	1433013	44.9	+	.	Motif 676_gi;Alias=;ID=676-1566-E_coli_genome;pvalue=3.24e-05;qvalue= 0.146;sequence=TATAAATTCTATAATTAG;
E_coli_genome	fimo	Nucleotide motif (strict)	1434230	1434247	44.9	+	.	Motif 676_gi;Alias=;ID=676-1567-E_coli_genome;pvalue=3.24e-05;qvalue= 0.146;sequence=TATTCCTTAAAATATTAT;
E_coli_genome	fimo	Nucleotide motif (strict)	1434240	1434257	44.9	+	.	Motif 676_gi;Alias=;ID=676-1568-E_coli_genome;pvalue=3.24e-05;qvalue= 0.146;sequence=AATATTATTGATTTTCAT;
E_coli_genome	fimo	Nucleotide motif (strict)	1434911	1434928	44.9	+	.	Motif 676_gi;Alias=;ID=676-1569-E_coli_genome;pvalue=3.24e-05;qvalue= 0.146;sequence=AATAAGTAAAATACTTAT;
E_coli_genome	fimo	Nucleotide motif (strict)	1436752	1436769	44.9	+	.	Motif 676_gi;Alias=;ID=676-1570-E_coli_genome;pvalue=3.24e-05;qvalue= 0.146;sequence=AATTATCAGAAAAATAAT;
E_coli_genome	fimo	Nucleotide motif (strict)	1437066	1437083	44.9	+	.	Motif 676_gi;Alias=;ID=676-1571-E_coli_genome;pvalue=3.24e-05;qvalue= 0.146;sequence=AATACATACAAAATAAAA;
E_coli_genome	fimo	Nucleotide motif (strict)	1442889	1442906	44.9	+	.	Motif 676_gi;Alias=;ID=676-1572-E_coli_genome;pvalue=3.24e-05;qvalue= 0.146;sequence=TATTTTACAAAATTTCAA;
E_coli_genome	fimo	Nucleotide motif (strict)	1465122	1465139	44.9	+	.	Motif 676_gi;Alias=;ID=676-1573-E_coli_genome;pvalue=3.24e-05;qvalue= 0.146;sequence=TATTTATTTGAGTATTAA;
E_coli_genome	fimo	Nucleotide motif (strict)	1465163	1465180	44.9	+	.	Motif 676_gi;Alias=;ID=676-1574-E_coli_genome;pvalue=3.24e-05;qvalue= 0.146;sequence=AATTATTTATAATGAGAA;
E_coli_genome	fimo	Nucleotide motif (strict)	1465206	1465223	44.9	+	.	Motif 676_gi;Alias=;ID=676-1575-E_coli_genome;pvalue=3.24e-05;qvalue= 0.146;sequence=TATATACACAATTTATAT;
E_coli_genome	fimo	Nucleotide motif (strict)	1465208	1465225	44.9	+	.	Motif 676_gi;Alias=;ID=676-1576-E_coli_genome;pvalue=3.24e-05;qvalue= 0.146;sequence=TATACACAATTTATATAT;
E_coli_genome	fimo	Nucleotide motif (strict)	1477527	1477544	44.9	+	.	Motif 676_gi;Alias=;ID=676-1577-E_coli_genome;pvalue=3.24e-05;qvalue= 0.146;sequence=TATATTCTGAATTTTTAA;
E_coli_genome	fimo	Nucleotide motif (strict)	1483007	1483024	44.9	+	.	Motif 676_gi;Alias=;ID=676-1578-E_coli_genome;pvalue=3.24e-05;qvalue= 0.146;sequence=TATATCTATCATTTAAAA;
E_coli_genome	fimo	Nucleotide motif (strict)	1483016	1483033	44.9	+	.	Motif 676_gi;Alias=;ID=676-1579-E_coli_genome;pvalue=3.24e-05;qvalue= 0.146;sequence=CATTTAAAAGAAAATTAA;
E_coli_genome	fimo	Nucleotide motif (strict)	1488634	1488651	44.9	+	.	Motif 676_gi;Alias=;ID=676-1580-E_coli_genome;pvalue=3.24e-05;qvalue= 0.146;sequence=AATATTCTTTTGTTTAAA;
E_coli_genome	fimo	Nucleotide motif (strict)	1491514	1491531	44.9	+	.	Motif 676_gi;Alias=;ID=676-1581-E_coli_genome;pvalue=3.24e-05;qvalue= 0.146;sequence=TATATTTATTTGTATGAT;
E_coli_genome	fimo	Nucleotide motif (strict)	1491516	1491533	44.9	+	.	Motif 676_gi;Alias=;ID=676-1582-E_coli_genome;pvalue=3.24e-05;qvalue= 0.146;sequence=TATTTATTTGTATGATAA;
E_coli_genome	fimo	Nucleotide motif (strict)	1491520	1491537	44.9	+	.	Motif 676_gi;Alias=;ID=676-1583-E_coli_genome;pvalue=3.24e-05;qvalue= 0.146;sequence=TATTTGTATGATAAATAA;
E_coli_genome	fimo	Nucleotide motif (strict)	1492362	1492379	44.9	+	.	Motif 676_gi;Alias=;ID=676-1584-E_coli_genome;pvalue=3.24e-05;qvalue= 0.146;sequence=AATAATTGTTGTAAAAAT;
E_coli_genome	fimo	Nucleotide motif (strict)	1495143	1495160	44.9	+	.	Motif 676_gi;Alias=;ID=676-1585-E_coli_genome;pvalue=3.24e-05;qvalue= 0.146;sequence=TATTATTAACAATTAAAG;
E_coli_genome	fimo	Nucleotide motif (strict)	1496740	1496757	44.9	+	.	Motif 676_gi;Alias=;ID=676-1586-E_coli_genome;pvalue=3.24e-05;qvalue= 0.146;sequence=AATTGGATTATTAATAAA;
E_coli_genome	fimo	Nucleotide motif (strict)	1501583	1501600	44.9	+	.	Motif 676_gi;Alias=;ID=676-1587-E_coli_genome;pvalue=3.24e-05;qvalue= 0.146;sequence=TATTTTACTGATAAATAT;
E_coli_genome	fimo	Nucleotide motif (strict)	1530556	1530573	44.9	+	.	Motif 676_gi;Alias=;ID=676-1588-E_coli_genome;pvalue=3.24e-05;qvalue= 0.146;sequence=AATAACTAAAAAGATAAA;
E_coli_genome	fimo	Nucleotide motif (strict)	1531717	1531734	44.9	+	.	Motif 676_gi;Alias=;ID=676-1589-E_coli_genome;pvalue=3.24e-05;qvalue= 0.146;sequence=CATTTTATGTTTAAAAAT;
E_coli_genome	fimo	Nucleotide motif (strict)	1533551	1533568	44.9	+	.	Motif 676_gi;Alias=;ID=676-1590-E_coli_genome;pvalue=3.24e-05;qvalue= 0.146;sequence=AATTAAATTTATCTTCAT;
E_coli_genome	fimo	Nucleotide motif (strict)	1544327	1544344	44.9	+	.	Motif 676_gi;Alias=;ID=676-1591-E_coli_genome;pvalue=3.24e-05;qvalue= 0.146;sequence=TATTAACTATATTATCAA;
E_coli_genome	fimo	Nucleotide motif (strict)	1544954	1544971	44.9	+	.	Motif 676_gi;Alias=;ID=676-1592-E_coli_genome;pvalue=3.24e-05;qvalue= 0.146;sequence=AATATTTTAATTTCAGAA;
E_coli_genome	fimo	Nucleotide motif (strict)	1545231	1545248	44.9	+	.	Motif 676_gi;Alias=;ID=676-1593-E_coli_genome;pvalue=3.24e-05;qvalue= 0.146;sequence=TATTATTCATAGATATAT;
E_coli_genome	fimo	Nucleotide motif (strict)	1546157	1546174	44.9	+	.	Motif 676_gi;Alias=;ID=676-1594-E_coli_genome;pvalue=3.24e-05;qvalue= 0.146;sequence=AATATTATTTATCGATAT;
E_coli_genome	fimo	Nucleotide motif (strict)	1563173	1563190	44.9	+	.	Motif 676_gi;Alias=;ID=676-1595-E_coli_genome;pvalue=3.24e-05;qvalue= 0.146;sequence=TATTTTTTAACTTTTGAT;
E_coli_genome	fimo	Nucleotide motif (strict)	1572174	1572191	44.9	+	.	Motif 676_gi;Alias=;ID=676-1596-E_coli_genome;pvalue=3.24e-05;qvalue= 0.146;sequence=AATATTTTTTCATTGAAA;
E_coli_genome	fimo	Nucleotide motif (strict)	1572176	1572193	44.9	+	.	Motif 676_gi;Alias=;ID=676-1597-E_coli_genome;pvalue=3.24e-05;qvalue= 0.146;sequence=TATTTTTTCATTGAAAAA;
E_coli_genome	fimo	Nucleotide motif (strict)	1576737	1576754	44.9	+	.	Motif 676_gi;Alias=;ID=676-1598-E_coli_genome;pvalue=3.24e-05;qvalue= 0.146;sequence=TATATTTTAAGGTTAAAT;
E_coli_genome	fimo	Nucleotide motif (strict)	1576947	1576964	44.9	+	.	Motif 676_gi;Alias=;ID=676-1599-E_coli_genome;pvalue=3.24e-05;qvalue= 0.146;sequence=TATAAAAGTTCTTTTTAA;
E_coli_genome	fimo	Nucleotide motif (strict)	1579399	1579416	44.9	+	.	Motif 676_gi;Alias=;ID=676-1600-E_coli_genome;pvalue=3.24e-05;qvalue= 0.146;sequence=AATTTATTTAAGTATCAT;
E_coli_genome	fimo	Nucleotide motif (strict)	1579403	1579420	44.9	+	.	Motif 676_gi;Alias=;ID=676-1601-E_coli_genome;pvalue=3.24e-05;qvalue= 0.146;sequence=TATTTAAGTATCATTTAA;
E_coli_genome	fimo	Nucleotide motif (strict)	1586673	1586690	44.9	+	.	Motif 676_gi;Alias=;ID=676-1602-E_coli_genome;pvalue=3.24e-05;qvalue= 0.146;sequence=AATTAACATATTTTTCAA;
E_coli_genome	fimo	Nucleotide motif (strict)	1586679	1586696	44.9	+	.	Motif 676_gi;Alias=;ID=676-1603-E_coli_genome;pvalue=3.24e-05;qvalue= 0.146;sequence=CATATTTTTCAATATAAA;
E_coli_genome	fimo	Nucleotide motif (strict)	1586818	1586835	44.9	+	.	Motif 676_gi;Alias=;ID=676-1604-E_coli_genome;pvalue=3.24e-05;qvalue= 0.146;sequence=AATTATTCATAGATAAAA;
E_coli_genome	fimo	Nucleotide motif (strict)	1587264	1587281	44.9	+	.	Motif 676_gi;Alias=;ID=676-1605-E_coli_genome;pvalue=3.24e-05;qvalue= 0.146;sequence=AATTTTATACATATGAAT;
E_coli_genome	fimo	Nucleotide motif (strict)	1597138	1597155	44.9	+	.	Motif 676_gi;Alias=;ID=676-1606-E_coli_genome;pvalue=3.24e-05;qvalue= 0.146;sequence=AATATTCTTTGTTATTAA;
E_coli_genome	fimo	Nucleotide motif (strict)	1598235	1598252	44.9	+	.	Motif 676_gi;Alias=;ID=676-1607-E_coli_genome;pvalue=3.24e-05;qvalue= 0.146;sequence=AATTGATAGATTAAAAAT;
E_coli_genome	fimo	Nucleotide motif (strict)	1599906	1599923	44.9	+	.	Motif 676_gi;Alias=;ID=676-1608-E_coli_genome;pvalue=3.24e-05;qvalue= 0.146;sequence=CATTATTATATAAAACAA;
E_coli_genome	fimo	Nucleotide motif (strict)	1601262	1601279	44.9	+	.	Motif 676_gi;Alias=;ID=676-1609-E_coli_genome;pvalue=3.24e-05;qvalue= 0.146;sequence=CATATTTAAATCTTTAAT;
E_coli_genome	fimo	Nucleotide motif (strict)	1624691	1624708	44.9	+	.	Motif 676_gi;Alias=;ID=676-1610-E_coli_genome;pvalue=3.24e-05;qvalue= 0.146;sequence=TATATGTTTGAAAATTAT;
E_coli_genome	fimo	Nucleotide motif (strict)	1630917	1630934	44.9	+	.	Motif 676_gi;Alias=;ID=676-1611-E_coli_genome;pvalue=3.24e-05;qvalue= 0.146;sequence=AATTCCTTAAATATAAAT;
E_coli_genome	fimo	Nucleotide motif (strict)	1633048	1633065	44.9	+	.	Motif 676_gi;Alias=;ID=676-1612-E_coli_genome;pvalue=3.24e-05;qvalue= 0.146;sequence=AATAATATTTTAAGGAAT;
E_coli_genome	fimo	Nucleotide motif (strict)	1637179	1637196	44.9	+	.	Motif 676_gi;Alias=;ID=676-1613-E_coli_genome;pvalue=3.24e-05;qvalue= 0.146;sequence=CATATTGTATTAAAAAAT;
E_coli_genome	fimo	Nucleotide motif (strict)	1638304	1638321	44.9	+	.	Motif 676_gi;Alias=;ID=676-1614-E_coli_genome;pvalue=3.24e-05;qvalue= 0.146;sequence=AATATTATCAAATGTAAT;
E_coli_genome	fimo	Nucleotide motif (strict)	1638884	1638901	44.9	+	.	Motif 676_gi;Alias=;ID=676-1615-E_coli_genome;pvalue=3.24e-05;qvalue= 0.146;sequence=AATAGCTTTATTTATTAA;
E_coli_genome	fimo	Nucleotide motif (strict)	1652714	1652731	44.9	+	.	Motif 676_gi;Alias=;ID=676-1616-E_coli_genome;pvalue=3.24e-05;qvalue= 0.146;sequence=TATTTATCAAATAGTTAA;
E_coli_genome	fimo	Nucleotide motif (strict)	1656740	1656757	44.9	+	.	Motif 676_gi;Alias=;ID=676-1617-E_coli_genome;pvalue=3.24e-05;qvalue= 0.146;sequence=AATAGCATTAATAATAAT;
E_coli_genome	fimo	Nucleotide motif (strict)	1669586	1669603	44.9	+	.	Motif 676_gi;Alias=;ID=676-1618-E_coli_genome;pvalue=3.24e-05;qvalue= 0.146;sequence=TATTCATATTTAAAACAT;
E_coli_genome	fimo	Nucleotide motif (strict)	1679516	1679533	44.9	+	.	Motif 676_gi;Alias=;ID=676-1619-E_coli_genome;pvalue=3.24e-05;qvalue= 0.146;sequence=AATATTTATTCTTCTTAT;
E_coli_genome	fimo	Nucleotide motif (strict)	1692886	1692903	44.9	+	.	Motif 676_gi;Alias=;ID=676-1620-E_coli_genome;pvalue=3.24e-05;qvalue= 0.146;sequence=AATATTAATTAGTGATAT;
E_coli_genome	fimo	Nucleotide motif (strict)	1754728	1754745	44.9	+	.	Motif 676_gi;Alias=;ID=676-1621-E_coli_genome;pvalue=3.24e-05;qvalue= 0.146;sequence=TATTTATTATCATTTGAA;
E_coli_genome	fimo	Nucleotide motif (strict)	1754732	1754749	44.9	+	.	Motif 676_gi;Alias=;ID=676-1622-E_coli_genome;pvalue=3.24e-05;qvalue= 0.146;sequence=TATTATCATTTGAAATAA;
E_coli_genome	fimo	Nucleotide motif (strict)	1754738	1754755	44.9	+	.	Motif 676_gi;Alias=;ID=676-1623-E_coli_genome;pvalue=3.24e-05;qvalue= 0.146;sequence=CATTTGAAATAAATTTAA;
E_coli_genome	fimo	Nucleotide motif (strict)	1775911	1775928	44.9	+	.	Motif 676_gi;Alias=;ID=676-1624-E_coli_genome;pvalue=3.24e-05;qvalue= 0.146;sequence=AATAAAATTATTGCTTAT;
E_coli_genome	fimo	Nucleotide motif (strict)	1787805	1787822	44.9	+	.	Motif 676_gi;Alias=;ID=676-1625-E_coli_genome;pvalue=3.24e-05;qvalue= 0.146;sequence=AATAATCTCAATAAATAT;
E_coli_genome	fimo	Nucleotide motif (strict)	1789566	1789583	44.9	+	.	Motif 676_gi;Alias=;ID=676-1626-E_coli_genome;pvalue=3.24e-05;qvalue= 0.146;sequence=AATATTGATAATAAGAAT;
E_coli_genome	fimo	Nucleotide motif (strict)	1799767	1799784	44.9	+	.	Motif 676_gi;Alias=;ID=676-1627-E_coli_genome;pvalue=3.24e-05;qvalue= 0.146;sequence=TATATTCTAATTAAAAAG;
E_coli_genome	fimo	Nucleotide motif (strict)	1806295	1806312	44.9	+	.	Motif 676_gi;Alias=;ID=676-1628-E_coli_genome;pvalue=3.24e-05;qvalue= 0.146;sequence=AATAAATCATATTGTTAA;
E_coli_genome	fimo	Nucleotide motif (strict)	1813144	1813161	44.9	+	.	Motif 676_gi;Alias=;ID=676-1629-E_coli_genome;pvalue=3.24e-05;qvalue= 0.146;sequence=TATTGTTAACAAAATTAT;
E_coli_genome	fimo	Nucleotide motif (strict)	1813156	1813173	44.9	+	.	Motif 676_gi;Alias=;ID=676-1630-E_coli_genome;pvalue=3.24e-05;qvalue= 0.146;sequence=AATTATTATCTCATTTAA;
E_coli_genome	fimo	Nucleotide motif (strict)	1813272	1813289	44.9	+	.	Motif 676_gi;Alias=;ID=676-1631-E_coli_genome;pvalue=3.24e-05;qvalue= 0.146;sequence=AATAAACAATTAAAGAAA;
E_coli_genome	fimo	Nucleotide motif (strict)	1813684	1813701	44.9	+	.	Motif 676_gi;Alias=;ID=676-1632-E_coli_genome;pvalue=3.24e-05;qvalue= 0.146;sequence=TATTAAAAATCAGAAAAA;
E_coli_genome	fimo	Nucleotide motif (strict)	1821254	1821271	44.9	+	.	Motif 676_gi;Alias=;ID=676-1633-E_coli_genome;pvalue=3.24e-05;qvalue= 0.146;sequence=TATTGATTTATGAAATAA;
E_coli_genome	fimo	Nucleotide motif (strict)	1825899	1825916	44.9	+	.	Motif 676_gi;Alias=;ID=676-1634-E_coli_genome;pvalue=3.24e-05;qvalue= 0.146;sequence=TATTAATTTATAAGAAAG;
E_coli_genome	fimo	Nucleotide motif (strict)	1844629	1844646	44.9	+	.	Motif 676_gi;Alias=;ID=676-1635-E_coli_genome;pvalue=3.24e-05;qvalue= 0.146;sequence=AATTAATAGATAAAGAAA;
E_coli_genome	fimo	Nucleotide motif (strict)	1854173	1854190	44.9	+	.	Motif 676_gi;Alias=;ID=676-1636-E_coli_genome;pvalue=3.24e-05;qvalue= 0.146;sequence=AATTAATATGACTAAAAT;
E_coli_genome	fimo	Nucleotide motif (strict)	1870425	1870442	44.9	+	.	Motif 676_gi;Alias=;ID=676-1637-E_coli_genome;pvalue=3.24e-05;qvalue= 0.146;sequence=AATATTTTTTATCGTTAA;
E_coli_genome	fimo	Nucleotide motif (strict)	1883117	1883134	44.9	+	.	Motif 676_gi;Alias=;ID=676-1638-E_coli_genome;pvalue=3.24e-05;qvalue= 0.146;sequence=TATTCTTAATTGTTTAAT;
E_coli_genome	fimo	Nucleotide motif (strict)	1916168	1916185	44.9	+	.	Motif 676_gi;Alias=;ID=676-1639-E_coli_genome;pvalue=3.24e-05;qvalue= 0.146;sequence=TATTAAAATAAGCATTAA;
E_coli_genome	fimo	Nucleotide motif (strict)	1950747	1950764	44.9	+	.	Motif 676_gi;Alias=;ID=676-1640-E_coli_genome;pvalue=3.24e-05;qvalue= 0.146;sequence=CATAAAAATTAACAAAAT;
E_coli_genome	fimo	Nucleotide motif (strict)	1957879	1957896	44.9	+	.	Motif 676_gi;Alias=;ID=676-1641-E_coli_genome;pvalue=3.24e-05;qvalue= 0.146;sequence=AATTTAGCAAATAAATAA;
E_coli_genome	fimo	Nucleotide motif (strict)	1958167	1958184	44.9	+	.	Motif 676_gi;Alias=;ID=676-1642-E_coli_genome;pvalue=3.24e-05;qvalue= 0.146;sequence=CATTGTATAATTAAATAT;
E_coli_genome	fimo	Nucleotide motif (strict)	1958351	1958368	44.9	+	.	Motif 676_gi;Alias=;ID=676-1643-E_coli_genome;pvalue=3.24e-05;qvalue= 0.146;sequence=TATATACAATATTTTTAG;
E_coli_genome	fimo	Nucleotide motif (strict)	1972310	1972327	44.9	+	.	Motif 676_gi;Alias=;ID=676-1644-E_coli_genome;pvalue=3.24e-05;qvalue= 0.146;sequence=TATATTTTTCATCAATAT;
E_coli_genome	fimo	Nucleotide motif (strict)	1979588	1979605	44.9	+	.	Motif 676_gi;Alias=;ID=676-1645-E_coli_genome;pvalue=3.24e-05;qvalue= 0.146;sequence=TATAATTACATTTGAAAT;
E_coli_genome	fimo	Nucleotide motif (strict)	1979591	1979608	44.9	+	.	Motif 676_gi;Alias=;ID=676-1646-E_coli_genome;pvalue=3.24e-05;qvalue= 0.146;sequence=AATTACATTTGAAATTAT;
E_coli_genome	fimo	Nucleotide motif (strict)	1979632	1979649	44.9	+	.	Motif 676_gi;Alias=;ID=676-1647-E_coli_genome;pvalue=3.24e-05;qvalue= 0.146;sequence=AATTATCTTTACTAATAA;
E_coli_genome	fimo	Nucleotide motif (strict)	1988076	1988093	44.9	+	.	Motif 676_gi;Alias=;ID=676-1648-E_coli_genome;pvalue=3.24e-05;qvalue= 0.146;sequence=TATAAAAATGATAATCAA;
E_coli_genome	fimo	Nucleotide motif (strict)	1988614	1988631	44.9	+	.	Motif 676_gi;Alias=;ID=676-1649-E_coli_genome;pvalue=3.24e-05;qvalue= 0.146;sequence=TATTTTTAATAATTGAAG;
E_coli_genome	fimo	Nucleotide motif (strict)	1988621	1988638	44.9	+	.	Motif 676_gi;Alias=;ID=676-1650-E_coli_genome;pvalue=3.24e-05;qvalue= 0.146;sequence=AATAATTGAAGTTTATAT;
E_coli_genome	fimo	Nucleotide motif (strict)	1995679	1995696	44.9	+	.	Motif 676_gi;Alias=;ID=676-1651-E_coli_genome;pvalue=3.24e-05;qvalue= 0.146;sequence=TATATTAACGTATTTTAT;
E_coli_genome	fimo	Nucleotide motif (strict)	1996891	1996908	44.9	+	.	Motif 676_gi;Alias=;ID=676-1652-E_coli_genome;pvalue=3.24e-05;qvalue= 0.146;sequence=CATAAATAAGATTTATAT;
E_coli_genome	fimo	Nucleotide motif (strict)	2006674	2006691	44.9	+	.	Motif 676_gi;Alias=;ID=676-1653-E_coli_genome;pvalue=3.24e-05;qvalue= 0.146;sequence=CATTTTTAAAATTGTTAA;
E_coli_genome	fimo	Nucleotide motif (strict)	2011383	2011400	44.9	+	.	Motif 676_gi;Alias=;ID=676-1654-E_coli_genome;pvalue=3.24e-05;qvalue= 0.146;sequence=AATTACATTCTTTAAAAA;
E_coli_genome	fimo	Nucleotide motif (strict)	2033607	2033624	44.9	+	.	Motif 676_gi;Alias=;ID=676-1655-E_coli_genome;pvalue=3.24e-05;qvalue= 0.146;sequence=AATTCATTTAATCAATAT;
E_coli_genome	fimo	Nucleotide motif (strict)	2033841	2033858	44.9	+	.	Motif 676_gi;Alias=;ID=676-1656-E_coli_genome;pvalue=3.24e-05;qvalue= 0.146;sequence=TATAATTTTCATGAATAT;
E_coli_genome	fimo	Nucleotide motif (strict)	2033860	2033877	44.9	+	.	Motif 676_gi;Alias=;ID=676-1657-E_coli_genome;pvalue=3.24e-05;qvalue= 0.146;sequence=TATATTTAGAATTCATAA;
E_coli_genome	fimo	Nucleotide motif (strict)	2033873	2033890	44.9	+	.	Motif 676_gi;Alias=;ID=676-1658-E_coli_genome;pvalue=3.24e-05;qvalue= 0.146;sequence=CATAATTATGAATTATAT;
E_coli_genome	fimo	Nucleotide motif (strict)	2033888	2033905	44.9	+	.	Motif 676_gi;Alias=;ID=676-1659-E_coli_genome;pvalue=3.24e-05;qvalue= 0.146;sequence=TATTAAATAGATTAGAAA;
E_coli_genome	fimo	Nucleotide motif (strict)	2037661	2037678	44.9	+	.	Motif 676_gi;Alias=;ID=676-1660-E_coli_genome;pvalue=3.24e-05;qvalue= 0.146;sequence=AATTATAATGCTATTAAT;
E_coli_genome	fimo	Nucleotide motif (strict)	2039284	2039301	44.9	+	.	Motif 676_gi;Alias=;ID=676-1661-E_coli_genome;pvalue=3.24e-05;qvalue= 0.146;sequence=AATTTCATATTAATAAAG;
E_coli_genome	fimo	Nucleotide motif (strict)	2053265	2053282	44.9	+	.	Motif 676_gi;Alias=;ID=676-1662-E_coli_genome;pvalue=3.24e-05;qvalue= 0.146;sequence=AATTATAAGCTTTATAAT;
E_coli_genome	fimo	Nucleotide motif (strict)	2056747	2056764	44.9	+	.	Motif 676_gi;Alias=;ID=676-1663-E_coli_genome;pvalue=3.24e-05;qvalue= 0.146;sequence=TATTTTTATTTCTAATAG;
E_coli_genome	fimo	Nucleotide motif (strict)	2057573	2057590	44.9	+	.	Motif 676_gi;Alias=;ID=676-1664-E_coli_genome;pvalue=3.24e-05;qvalue= 0.146;sequence=AATTATCTTTTAAAGAAA;
E_coli_genome	fimo	Nucleotide motif (strict)	2057620	2057637	44.9	+	.	Motif 676_gi;Alias=;ID=676-1665-E_coli_genome;pvalue=3.24e-05;qvalue= 0.146;sequence=CATATAATTCTTATAAAA;
E_coli_genome	fimo	Nucleotide motif (strict)	2060968	2060985	44.9	+	.	Motif 676_gi;Alias=;ID=676-1666-E_coli_genome;pvalue=3.24e-05;qvalue= 0.146;sequence=CATAACAAATAATAAAAA;
E_coli_genome	fimo	Nucleotide motif (strict)	2099756	2099773	44.9	+	.	Motif 676_gi;Alias=;ID=676-1667-E_coli_genome;pvalue=3.24e-05;qvalue= 0.146;sequence=TATTAAGTTAATATTAAG;
E_coli_genome	fimo	Nucleotide motif (strict)	2101732	2101749	44.9	+	.	Motif 676_gi;Alias=;ID=676-1668-E_coli_genome;pvalue=3.24e-05;qvalue= 0.146;sequence=AATTTTTGTTTTATTAAG;
E_coli_genome	fimo	Nucleotide motif (strict)	2104108	2104125	44.9	+	.	Motif 676_gi;Alias=;ID=676-1669-E_coli_genome;pvalue=3.24e-05;qvalue= 0.146;sequence=CATTTTAAATAAGAAAAA;
E_coli_genome	fimo	Nucleotide motif (strict)	2104151	2104168	44.9	+	.	Motif 676_gi;Alias=;ID=676-1670-E_coli_genome;pvalue=3.24e-05;qvalue= 0.146;sequence=AATAAAATTCCTTTATAA;
E_coli_genome	fimo	Nucleotide motif (strict)	2105850	2105867	44.9	+	.	Motif 676_gi;Alias=;ID=676-1671-E_coli_genome;pvalue=3.24e-05;qvalue= 0.146;sequence=AATTGAAAATTAAAACAT;
E_coli_genome	fimo	Nucleotide motif (strict)	2106033	2106050	44.9	+	.	Motif 676_gi;Alias=;ID=676-1672-E_coli_genome;pvalue=3.24e-05;qvalue= 0.146;sequence=AATTTAAATCATTCAAAA;
E_coli_genome	fimo	Nucleotide motif (strict)	2106725	2106742	44.9	+	.	Motif 676_gi;Alias=;ID=676-1673-E_coli_genome;pvalue=3.24e-05;qvalue= 0.146;sequence=TATTAGTAAATTTTTTAG;
E_coli_genome	fimo	Nucleotide motif (strict)	2108058	2108075	44.9	+	.	Motif 676_gi;Alias=;ID=676-1674-E_coli_genome;pvalue=3.24e-05;qvalue= 0.146;sequence=AATAATTTGTCTTTATAA;
E_coli_genome	fimo	Nucleotide motif (strict)	2109587	2109604	44.9	+	.	Motif 676_gi;Alias=;ID=676-1675-E_coli_genome;pvalue=3.24e-05;qvalue= 0.146;sequence=AATTAATTTTAATCTGAT;
E_coli_genome	fimo	Nucleotide motif (strict)	2113053	2113070	44.9	+	.	Motif 676_gi;Alias=;ID=676-1676-E_coli_genome;pvalue=3.24e-05;qvalue= 0.146;sequence=TATTTTCACTTAATTTAT;
E_coli_genome	fimo	Nucleotide motif (strict)	2114960	2114977	44.9	+	.	Motif 676_gi;Alias=;ID=676-1677-E_coli_genome;pvalue=3.24e-05;qvalue= 0.146;sequence=TATTAATCATTTCAATAT;
E_coli_genome	fimo	Nucleotide motif (strict)	2128740	2128757	44.9	+	.	Motif 676_gi;Alias=;ID=676-1678-E_coli_genome;pvalue=3.24e-05;qvalue= 0.146;sequence=AATAAACGTAATAAAAAA;
E_coli_genome	fimo	Nucleotide motif (strict)	2150971	2150988	44.9	+	.	Motif 676_gi;Alias=;ID=676-1679-E_coli_genome;pvalue=3.24e-05;qvalue= 0.146;sequence=TATATTTGTTTTCATAAT;
E_coli_genome	fimo	Nucleotide motif (strict)	2150973	2150990	44.9	+	.	Motif 676_gi;Alias=;ID=676-1680-E_coli_genome;pvalue=3.24e-05;qvalue= 0.146;sequence=TATTTGTTTTCATAATAT;
E_coli_genome	fimo	Nucleotide motif (strict)	2151005	2151022	44.9	+	.	Motif 676_gi;Alias=;ID=676-1681-E_coli_genome;pvalue=3.24e-05;qvalue= 0.146;sequence=TATTATATTTCAATGAAT;
E_coli_genome	fimo	Nucleotide motif (strict)	2151008	2151025	44.9	+	.	Motif 676_gi;Alias=;ID=676-1682-E_coli_genome;pvalue=3.24e-05;qvalue= 0.146;sequence=TATATTTCAATGAATAAT;
E_coli_genome	fimo	Nucleotide motif (strict)	2151010	2151027	44.9	+	.	Motif 676_gi;Alias=;ID=676-1683-E_coli_genome;pvalue=3.24e-05;qvalue= 0.146;sequence=TATTTCAATGAATAATAA;
E_coli_genome	fimo	Nucleotide motif (strict)	2168262	2168279	44.9	+	.	Motif 676_gi;Alias=;ID=676-1684-E_coli_genome;pvalue=3.24e-05;qvalue= 0.146;sequence=CATAATAAAAATACTAAT;
E_coli_genome	fimo	Nucleotide motif (strict)	2168271	2168288	44.9	+	.	Motif 676_gi;Alias=;ID=676-1685-E_coli_genome;pvalue=3.24e-05;qvalue= 0.146;sequence=AATACTAATTAATGATAT;
E_coli_genome	fimo	Nucleotide motif (strict)	2168381	2168398	44.9	+	.	Motif 676_gi;Alias=;ID=676-1686-E_coli_genome;pvalue=3.24e-05;qvalue= 0.146;sequence=AATAGGATTATAATAAAT;
E_coli_genome	fimo	Nucleotide motif (strict)	2182886	2182903	44.9	+	.	Motif 676_gi;Alias=;ID=676-1687-E_coli_genome;pvalue=3.24e-05;qvalue= 0.146;sequence=CATTAAATACATTAAAAT;
E_coli_genome	fimo	Nucleotide motif (strict)	2185522	2185539	44.9	+	.	Motif 676_gi;Alias=;ID=676-1688-E_coli_genome;pvalue=3.24e-05;qvalue= 0.146;sequence=AATTATTTGATATATGAA;
E_coli_genome	fimo	Nucleotide motif (strict)	2185898	2185915	44.9	+	.	Motif 676_gi;Alias=;ID=676-1689-E_coli_genome;pvalue=3.24e-05;qvalue= 0.146;sequence=AATACTAAGAATTATTAT;
E_coli_genome	fimo	Nucleotide motif (strict)	2188165	2188182	44.9	+	.	Motif 676_gi;Alias=;ID=676-1690-E_coli_genome;pvalue=3.24e-05;qvalue= 0.146;sequence=AATTTAATTTTATGGTAT;
E_coli_genome	fimo	Nucleotide motif (strict)	2192327	2192344	44.9	+	.	Motif 676_gi;Alias=;ID=676-1691-E_coli_genome;pvalue=3.24e-05;qvalue= 0.146;sequence=TATTGATTTAAAACAAAT;
E_coli_genome	fimo	Nucleotide motif (strict)	2192370	2192387	44.9	+	.	Motif 676_gi;Alias=;ID=676-1692-E_coli_genome;pvalue=3.24e-05;qvalue= 0.146;sequence=AATATTTAAGAGTATTAA;
E_coli_genome	fimo	Nucleotide motif (strict)	2255039	2255056	44.9	+	.	Motif 676_gi;Alias=;ID=676-1693-E_coli_genome;pvalue=3.24e-05;qvalue= 0.146;sequence=CATTAATTAATGTTTTAT;
E_coli_genome	fimo	Nucleotide motif (strict)	2259620	2259637	44.9	+	.	Motif 676_gi;Alias=;ID=676-1694-E_coli_genome;pvalue=3.24e-05;qvalue= 0.146;sequence=CATTTAAATTCATAAAAT;
E_coli_genome	fimo	Nucleotide motif (strict)	2269752	2269769	44.9	+	.	Motif 676_gi;Alias=;ID=676-1695-E_coli_genome;pvalue=3.24e-05;qvalue= 0.146;sequence=TATAAAAAATCATGTAAA;
E_coli_genome	fimo	Nucleotide motif (strict)	2278468	2278485	44.9	+	.	Motif 676_gi;Alias=;ID=676-1696-E_coli_genome;pvalue=3.24e-05;qvalue= 0.146;sequence=AATTGATTTTACATAAAA;
E_coli_genome	fimo	Nucleotide motif (strict)	2278479	2278496	44.9	+	.	Motif 676_gi;Alias=;ID=676-1697-E_coli_genome;pvalue=3.24e-05;qvalue= 0.146;sequence=CATAAAATAAACATATAT;
E_coli_genome	fimo	Nucleotide motif (strict)	2306832	2306849	44.9	+	.	Motif 676_gi;Alias=;ID=676-1698-E_coli_genome;pvalue=3.24e-05;qvalue= 0.146;sequence=CATTTAAATAATGTTTAT;
E_coli_genome	fimo	Nucleotide motif (strict)	2306854	2306871	44.9	+	.	Motif 676_gi;Alias=;ID=676-1699-E_coli_genome;pvalue=3.24e-05;qvalue= 0.146;sequence=TATATTCTAATTTTAGAA;
E_coli_genome	fimo	Nucleotide motif (strict)	2313240	2313257	44.9	+	.	Motif 676_gi;Alias=;ID=676-1700-E_coli_genome;pvalue=3.24e-05;qvalue= 0.146;sequence=TATTTCACAAATAATTAA;
E_coli_genome	fimo	Nucleotide motif (strict)	2344277	2344294	44.9	+	.	Motif 676_gi;Alias=;ID=676-1701-E_coli_genome;pvalue=3.24e-05;qvalue= 0.146;sequence=TATTATTTGATGAATAAT;
E_coli_genome	fimo	Nucleotide motif (strict)	2383448	2383465	44.9	+	.	Motif 676_gi;Alias=;ID=676-1702-E_coli_genome;pvalue=3.24e-05;qvalue= 0.146;sequence=AATAAACTACAAATAAAA;
E_coli_genome	fimo	Nucleotide motif (strict)	2383571	2383588	44.9	+	.	Motif 676_gi;Alias=;ID=676-1703-E_coli_genome;pvalue=3.24e-05;qvalue= 0.146;sequence=AATAATATAAAAGTTCAT;
E_coli_genome	fimo	Nucleotide motif (strict)	2383576	2383593	44.9	+	.	Motif 676_gi;Alias=;ID=676-1704-E_coli_genome;pvalue=3.24e-05;qvalue= 0.146;sequence=TATAAAAGTTCATTTAAA;
E_coli_genome	fimo	Nucleotide motif (strict)	2383814	2383831	44.9	+	.	Motif 676_gi;Alias=;ID=676-1705-E_coli_genome;pvalue=3.24e-05;qvalue= 0.146;sequence=AATTGTTATTTAGATAAA;
E_coli_genome	fimo	Nucleotide motif (strict)	2383844	2383861	44.9	+	.	Motif 676_gi;Alias=;ID=676-1706-E_coli_genome;pvalue=3.24e-05;qvalue= 0.146;sequence=AATATCAATCATTATTAT;
E_coli_genome	fimo	Nucleotide motif (strict)	2385722	2385739	44.9	+	.	Motif 676_gi;Alias=;ID=676-1707-E_coli_genome;pvalue=3.24e-05;qvalue= 0.146;sequence=TATAAAATCCTTTTAAAT;
E_coli_genome	fimo	Nucleotide motif (strict)	2405482	2405499	44.9	+	.	Motif 676_gi;Alias=;ID=676-1708-E_coli_genome;pvalue=3.24e-05;qvalue= 0.146;sequence=AATTTACGTATTTTTTAA;
E_coli_genome	fimo	Nucleotide motif (strict)	2462971	2462988	44.9	+	.	Motif 676_gi;Alias=;ID=676-1709-E_coli_genome;pvalue=3.24e-05;qvalue= 0.146;sequence=AATATATATTTGTAACAA;
E_coli_genome	fimo	Nucleotide motif (strict)	2462973	2462990	44.9	+	.	Motif 676_gi;Alias=;ID=676-1710-E_coli_genome;pvalue=3.24e-05;qvalue= 0.146;sequence=TATATATTTGTAACAAAT;
E_coli_genome	fimo	Nucleotide motif (strict)	2463947	2463964	44.9	+	.	Motif 676_gi;Alias=;ID=676-1711-E_coli_genome;pvalue=3.24e-05;qvalue= 0.146;sequence=AATATATAAGCATTTTAA;
E_coli_genome	fimo	Nucleotide motif (strict)	2464053	2464070	44.9	+	.	Motif 676_gi;Alias=;ID=676-1712-E_coli_genome;pvalue=3.24e-05;qvalue= 0.146;sequence=AATTTTGATGATATTTAA;
E_coli_genome	fimo	Nucleotide motif (strict)	2466203	2466220	44.9	+	.	Motif 676_gi;Alias=;ID=676-1713-E_coli_genome;pvalue=3.24e-05;qvalue= 0.146;sequence=CATTAAGAAAAATTATAA;
E_coli_genome	fimo	Nucleotide motif (strict)	2469344	2469361	44.9	+	.	Motif 676_gi;Alias=;ID=676-1714-E_coli_genome;pvalue=3.24e-05;qvalue= 0.146;sequence=TATAGTTATATTTTGTAT;
E_coli_genome	fimo	Nucleotide motif (strict)	2469420	2469437	44.9	+	.	Motif 676_gi;Alias=;ID=676-1715-E_coli_genome;pvalue=3.24e-05;qvalue= 0.146;sequence=TATTTCTAAAAGTAATAT;
E_coli_genome	fimo	Nucleotide motif (strict)	2469459	2469476	44.9	+	.	Motif 676_gi;Alias=;ID=676-1716-E_coli_genome;pvalue=3.24e-05;qvalue= 0.146;sequence=TATTTACTTCATATATAA;
E_coli_genome	fimo	Nucleotide motif (strict)	2469748	2469765	44.9	+	.	Motif 676_gi;Alias=;ID=676-1717-E_coli_genome;pvalue=3.24e-05;qvalue= 0.146;sequence=AATTATTAAATCTGTAAT;
E_coli_genome	fimo	Nucleotide motif (strict)	2470189	2470206	44.9	+	.	Motif 676_gi;Alias=;ID=676-1718-E_coli_genome;pvalue=3.24e-05;qvalue= 0.146;sequence=TATATTTAAAAACATTAG;
E_coli_genome	fimo	Nucleotide motif (strict)	2470191	2470208	44.9	+	.	Motif 676_gi;Alias=;ID=676-1719-E_coli_genome;pvalue=3.24e-05;qvalue= 0.146;sequence=TATTTAAAAACATTAGAT;
E_coli_genome	fimo	Nucleotide motif (strict)	2473965	2473982	44.9	+	.	Motif 676_gi;Alias=;ID=676-1720-E_coli_genome;pvalue=3.24e-05;qvalue= 0.146;sequence=AATATCATTCTTAATTAA;
E_coli_genome	fimo	Nucleotide motif (strict)	2480766	2480783	44.9	+	.	Motif 676_gi;Alias=;ID=676-1721-E_coli_genome;pvalue=3.24e-05;qvalue= 0.146;sequence=CATTATTAATTTCATTAA;
E_coli_genome	fimo	Nucleotide motif (strict)	2480769	2480786	44.9	+	.	Motif 676_gi;Alias=;ID=676-1722-E_coli_genome;pvalue=3.24e-05;qvalue= 0.146;sequence=TATTAATTTCATTAAGAA;
E_coli_genome	fimo	Nucleotide motif (strict)	2483669	2483686	44.9	+	.	Motif 676_gi;Alias=;ID=676-1723-E_coli_genome;pvalue=3.24e-05;qvalue= 0.146;sequence=TATTTTTATTGAGAAAAT;
E_coli_genome	fimo	Nucleotide motif (strict)	2488287	2488304	44.9	+	.	Motif 676_gi;Alias=;ID=676-1724-E_coli_genome;pvalue=3.24e-05;qvalue= 0.146;sequence=AATATATTGTTTAAGAAT;
E_coli_genome	fimo	Nucleotide motif (strict)	2489228	2489245	44.9	+	.	Motif 676_gi;Alias=;ID=676-1725-E_coli_genome;pvalue=3.24e-05;qvalue= 0.146;sequence=AATAACATGATTAATTAT;
E_coli_genome	fimo	Nucleotide motif (strict)	2490723	2490740	44.9	+	.	Motif 676_gi;Alias=;ID=676-1726-E_coli_genome;pvalue=3.24e-05;qvalue= 0.146;sequence=TATACATATCAATAATAT;
E_coli_genome	fimo	Nucleotide motif (strict)	2490771	2490788	44.9	+	.	Motif 676_gi;Alias=;ID=676-1727-E_coli_genome;pvalue=3.24e-05;qvalue= 0.146;sequence=CATTAACTAAATAAATAT;
E_coli_genome	fimo	Nucleotide motif (strict)	2491882	2491899	44.9	+	.	Motif 676_gi;Alias=;ID=676-1728-E_coli_genome;pvalue=3.24e-05;qvalue= 0.146;sequence=AATATTATTCTGTTTTAA;
E_coli_genome	fimo	Nucleotide motif (strict)	2493272	2493289	44.9	+	.	Motif 676_gi;Alias=;ID=676-1729-E_coli_genome;pvalue=3.24e-05;qvalue= 0.146;sequence=AATTAAATATGTGTTAAT;
E_coli_genome	fimo	Nucleotide motif (strict)	2493310	2493327	44.9	+	.	Motif 676_gi;Alias=;ID=676-1730-E_coli_genome;pvalue=3.24e-05;qvalue= 0.146;sequence=AATATCTTCTATAAATAA;
E_coli_genome	fimo	Nucleotide motif (strict)	2493449	2493466	44.9	+	.	Motif 676_gi;Alias=;ID=676-1731-E_coli_genome;pvalue=3.24e-05;qvalue= 0.146;sequence=AATATGATAAATATTGAT;
E_coli_genome	fimo	Nucleotide motif (strict)	2494623	2494640	44.9	+	.	Motif 676_gi;Alias=;ID=676-1732-E_coli_genome;pvalue=3.24e-05;qvalue= 0.146;sequence=AATACTGATTAATTAAAT;
E_coli_genome	fimo	Nucleotide motif (strict)	2498494	2498511	44.9	+	.	Motif 676_gi;Alias=;ID=676-1733-E_coli_genome;pvalue=3.24e-05;qvalue= 0.146;sequence=CATAATAATTTCAATAAA;
E_coli_genome	fimo	Nucleotide motif (strict)	2499880	2499897	44.9	+	.	Motif 676_gi;Alias=;ID=676-1734-E_coli_genome;pvalue=3.24e-05;qvalue= 0.146;sequence=TATAACATTGAATTAAAA;
E_coli_genome	fimo	Nucleotide motif (strict)	2521649	2521666	44.9	+	.	Motif 676_gi;Alias=;ID=676-1735-E_coli_genome;pvalue=3.24e-05;qvalue= 0.146;sequence=CATAAACAATATATAAAT;
E_coli_genome	fimo	Nucleotide motif (strict)	2526834	2526851	44.9	+	.	Motif 676_gi;Alias=;ID=676-1736-E_coli_genome;pvalue=3.24e-05;qvalue= 0.146;sequence=AATTGTTTTAAAGAATAA;
E_coli_genome	fimo	Nucleotide motif (strict)	2562193	2562210	44.9	+	.	Motif 676_gi;Alias=;ID=676-1737-E_coli_genome;pvalue=3.24e-05;qvalue= 0.146;sequence=AATATAATGAAAAAATAG;
E_coli_genome	fimo	Nucleotide motif (strict)	2591126	2591143	44.9	+	.	Motif 676_gi;Alias=;ID=676-1738-E_coli_genome;pvalue=3.24e-05;qvalue= 0.146;sequence=TATTTAATAGTTGTTAAT;
E_coli_genome	fimo	Nucleotide motif (strict)	2596750	2596767	44.9	+	.	Motif 676_gi;Alias=;ID=676-1739-E_coli_genome;pvalue=3.24e-05;qvalue= 0.146;sequence=AATATATTCATTATAGAA;
E_coli_genome	fimo	Nucleotide motif (strict)	2596752	2596769	44.9	+	.	Motif 676_gi;Alias=;ID=676-1740-E_coli_genome;pvalue=3.24e-05;qvalue= 0.146;sequence=TATATTCATTATAGAAAT;
E_coli_genome	fimo	Nucleotide motif (strict)	2624503	2624520	44.9	+	.	Motif 676_gi;Alias=;ID=676-1741-E_coli_genome;pvalue=3.24e-05;qvalue= 0.146;sequence=TATTTAACTTTATTGAAA;
E_coli_genome	fimo	Nucleotide motif (strict)	2629143	2629160	44.9	+	.	Motif 676_gi;Alias=;ID=676-1742-E_coli_genome;pvalue=3.24e-05;qvalue= 0.146;sequence=CATTGTAAATAATTAAAT;
E_coli_genome	fimo	Nucleotide motif (strict)	2695791	2695808	44.9	+	.	Motif 676_gi;Alias=;ID=676-1743-E_coli_genome;pvalue=3.24e-05;qvalue= 0.146;sequence=AATTAACTAATTGAAAAA;
E_coli_genome	fimo	Nucleotide motif (strict)	2700051	2700068	44.9	+	.	Motif 676_gi;Alias=;ID=676-1744-E_coli_genome;pvalue=3.24e-05;qvalue= 0.146;sequence=TATTTATAGTTATTAAAG;
E_coli_genome	fimo	Nucleotide motif (strict)	2757981	2757998	44.9	+	.	Motif 676_gi;Alias=;ID=676-1745-E_coli_genome;pvalue=3.24e-05;qvalue= 0.146;sequence=AATTTTTTTTGATTACAA;
E_coli_genome	fimo	Nucleotide motif (strict)	2758960	2758977	44.9	+	.	Motif 676_gi;Alias=;ID=676-1746-E_coli_genome;pvalue=3.24e-05;qvalue= 0.146;sequence=AATTTAATTAAATAAGAG;
E_coli_genome	fimo	Nucleotide motif (strict)	2759869	2759886	44.9	+	.	Motif 676_gi;Alias=;ID=676-1747-E_coli_genome;pvalue=3.24e-05;qvalue= 0.146;sequence=CATTAAAATTAATGAAAA;
E_coli_genome	fimo	Nucleotide motif (strict)	2760303	2760320	44.9	+	.	Motif 676_gi;Alias=;ID=676-1748-E_coli_genome;pvalue=3.24e-05;qvalue= 0.146;sequence=AATTAATTAGAATCTTAA;
E_coli_genome	fimo	Nucleotide motif (strict)	2765982	2765999	44.9	+	.	Motif 676_gi;Alias=;ID=676-1749-E_coli_genome;pvalue=3.24e-05;qvalue= 0.146;sequence=AATTCATTGAAAATAAAA;
E_coli_genome	fimo	Nucleotide motif (strict)	2771881	2771898	44.9	+	.	Motif 676_gi;Alias=;ID=676-1750-E_coli_genome;pvalue=3.24e-05;qvalue= 0.146;sequence=CATTAAAATTAAAAAGAT;
E_coli_genome	fimo	Nucleotide motif (strict)	2771887	2771904	44.9	+	.	Motif 676_gi;Alias=;ID=676-1751-E_coli_genome;pvalue=3.24e-05;qvalue= 0.146;sequence=AATTAAAAAGATATGAAT;
E_coli_genome	fimo	Nucleotide motif (strict)	2774416	2774433	44.9	+	.	Motif 676_gi;Alias=;ID=676-1752-E_coli_genome;pvalue=3.24e-05;qvalue= 0.146;sequence=TATAAAATTGAAAATCAT;
E_coli_genome	fimo	Nucleotide motif (strict)	2774568	2774585	44.9	+	.	Motif 676_gi;Alias=;ID=676-1753-E_coli_genome;pvalue=3.24e-05;qvalue= 0.146;sequence=TATTATTAATTACAACAA;
E_coli_genome	fimo	Nucleotide motif (strict)	2774913	2774930	44.9	+	.	Motif 676_gi;Alias=;ID=676-1754-E_coli_genome;pvalue=3.24e-05;qvalue= 0.146;sequence=TATTATGGATATATTAAA;
E_coli_genome	fimo	Nucleotide motif (strict)	2774958	2774975	44.9	+	.	Motif 676_gi;Alias=;ID=676-1755-E_coli_genome;pvalue=3.24e-05;qvalue= 0.146;sequence=AATTTCTATAAAATTCAT;
E_coli_genome	fimo	Nucleotide motif (strict)	2784758	2784775	44.9	+	.	Motif 676_gi;Alias=;ID=676-1756-E_coli_genome;pvalue=3.24e-05;qvalue= 0.146;sequence=TATTTAATACGTTTTAAT;
E_coli_genome	fimo	Nucleotide motif (strict)	2785209	2785226	44.9	+	.	Motif 676_gi;Alias=;ID=676-1757-E_coli_genome;pvalue=3.24e-05;qvalue= 0.146;sequence=TATAATTTATTAGTGAAA;
E_coli_genome	fimo	Nucleotide motif (strict)	2785848	2785865	44.9	+	.	Motif 676_gi;Alias=;ID=676-1758-E_coli_genome;pvalue=3.24e-05;qvalue= 0.146;sequence=AATAACAATACTTATAAA;
E_coli_genome	fimo	Nucleotide motif (strict)	2786076	2786093	44.9	+	.	Motif 676_gi;Alias=;ID=676-1759-E_coli_genome;pvalue=3.24e-05;qvalue= 0.146;sequence=AATATAACTTTATTACAT;
E_coli_genome	fimo	Nucleotide motif (strict)	2786286	2786303	44.9	+	.	Motif 676_gi;Alias=;ID=676-1760-E_coli_genome;pvalue=3.24e-05;qvalue= 0.146;sequence=TATAAATATTGGATAAAA;
E_coli_genome	fimo	Nucleotide motif (strict)	2786393	2786410	44.9	+	.	Motif 676_gi;Alias=;ID=676-1761-E_coli_genome;pvalue=3.24e-05;qvalue= 0.146;sequence=TATTATGTTTTCTATAAA;
E_coli_genome	fimo	Nucleotide motif (strict)	2786488	2786505	44.9	+	.	Motif 676_gi;Alias=;ID=676-1762-E_coli_genome;pvalue=3.24e-05;qvalue= 0.146;sequence=AATTAAATACATTAGAAT;
E_coli_genome	fimo	Nucleotide motif (strict)	2788412	2788429	44.9	+	.	Motif 676_gi;Alias=;ID=676-1763-E_coli_genome;pvalue=3.24e-05;qvalue= 0.146;sequence=TATAATAAATAAAGGAAA;
E_coli_genome	fimo	Nucleotide motif (strict)	2797187	2797204	44.9	+	.	Motif 676_gi;Alias=;ID=676-1764-E_coli_genome;pvalue=3.24e-05;qvalue= 0.146;sequence=AATTTAGAAAATACTTAA;
E_coli_genome	fimo	Nucleotide motif (strict)	2798642	2798659	44.9	+	.	Motif 676_gi;Alias=;ID=676-1765-E_coli_genome;pvalue=3.24e-05;qvalue= 0.146;sequence=AATTTCAAGATTATATAT;
E_coli_genome	fimo	Nucleotide motif (strict)	2798748	2798765	44.9	+	.	Motif 676_gi;Alias=;ID=676-1766-E_coli_genome;pvalue=3.24e-05;qvalue= 0.146;sequence=AATAAAAATGCAATATAA;
E_coli_genome	fimo	Nucleotide motif (strict)	2799008	2799025	44.9	+	.	Motif 676_gi;Alias=;ID=676-1767-E_coli_genome;pvalue=3.24e-05;qvalue= 0.146;sequence=AATATTTTATCTACAAAA;
E_coli_genome	fimo	Nucleotide motif (strict)	2839366	2839383	44.9	+	.	Motif 676_gi;Alias=;ID=676-1768-E_coli_genome;pvalue=3.24e-05;qvalue= 0.146;sequence=AATATAAAAAATGAACAA;
E_coli_genome	fimo	Nucleotide motif (strict)	2850494	2850511	44.9	+	.	Motif 676_gi;Alias=;ID=676-1769-E_coli_genome;pvalue=3.24e-05;qvalue= 0.146;sequence=AATTTATTGTTATTAAAG;
E_coli_genome	fimo	Nucleotide motif (strict)	2850504	2850521	44.9	+	.	Motif 676_gi;Alias=;ID=676-1770-E_coli_genome;pvalue=3.24e-05;qvalue= 0.146;sequence=TATTAAAGAGATTTTTAA;
E_coli_genome	fimo	Nucleotide motif (strict)	2884357	2884374	44.9	+	.	Motif 676_gi;Alias=;ID=676-1771-E_coli_genome;pvalue=3.24e-05;qvalue= 0.146;sequence=TATTCGTTTTATTATTAA;
E_coli_genome	fimo	Nucleotide motif (strict)	2899080	2899097	44.9	+	.	Motif 676_gi;Alias=;ID=676-1772-E_coli_genome;pvalue=3.24e-05;qvalue= 0.146;sequence=AATATCAATATTAATGAT;
E_coli_genome	fimo	Nucleotide motif (strict)	2900670	2900687	44.9	+	.	Motif 676_gi;Alias=;ID=676-1773-E_coli_genome;pvalue=3.24e-05;qvalue= 0.146;sequence=TATTTACGTTATATTTAT;
E_coli_genome	fimo	Nucleotide motif (strict)	2903797	2903814	44.9	+	.	Motif 676_gi;Alias=;ID=676-1774-E_coli_genome;pvalue=3.24e-05;qvalue= 0.146;sequence=CATTAATTCAATATTAAA;
E_coli_genome	fimo	Nucleotide motif (strict)	2904428	2904445	44.9	+	.	Motif 676_gi;Alias=;ID=676-1775-E_coli_genome;pvalue=3.24e-05;qvalue= 0.146;sequence=AATTAATGATTTTTTAAG;
E_coli_genome	fimo	Nucleotide motif (strict)	2905615	2905632	44.9	+	.	Motif 676_gi;Alias=;ID=676-1776-E_coli_genome;pvalue=3.24e-05;qvalue= 0.146;sequence=TATTTATTTTTTCTGTAT;
E_coli_genome	fimo	Nucleotide motif (strict)	2917933	2917950	44.9	+	.	Motif 676_gi;Alias=;ID=676-1777-E_coli_genome;pvalue=3.24e-05;qvalue= 0.146;sequence=AATTCAATGAATTAAAAA;
E_coli_genome	fimo	Nucleotide motif (strict)	2943167	2943184	44.9	+	.	Motif 676_gi;Alias=;ID=676-1778-E_coli_genome;pvalue=3.24e-05;qvalue= 0.146;sequence=AATAAATCTTAATAGTAT;
E_coli_genome	fimo	Nucleotide motif (strict)	2969262	2969279	44.9	+	.	Motif 676_gi;Alias=;ID=676-1779-E_coli_genome;pvalue=3.24e-05;qvalue= 0.146;sequence=AATTTTAGTAATGAAAAA;
E_coli_genome	fimo	Nucleotide motif (strict)	2978941	2978958	44.9	+	.	Motif 676_gi;Alias=;ID=676-1780-E_coli_genome;pvalue=3.24e-05;qvalue= 0.146;sequence=CATAAAAAGAATAAAAAA;
E_coli_genome	fimo	Nucleotide motif (strict)	2982328	2982345	44.9	+	.	Motif 676_gi;Alias=;ID=676-1781-E_coli_genome;pvalue=3.24e-05;qvalue= 0.146;sequence=AATTATTGAGATTATTAT;
E_coli_genome	fimo	Nucleotide motif (strict)	2982331	2982348	44.9	+	.	Motif 676_gi;Alias=;ID=676-1782-E_coli_genome;pvalue=3.24e-05;qvalue= 0.146;sequence=TATTGAGATTATTATTAA;
E_coli_genome	fimo	Nucleotide motif (strict)	2982385	2982402	44.9	+	.	Motif 676_gi;Alias=;ID=676-1783-E_coli_genome;pvalue=3.24e-05;qvalue= 0.146;sequence=CATTAATTGATAATTAAT;
E_coli_genome	fimo	Nucleotide motif (strict)	2983497	2983514	44.9	+	.	Motif 676_gi;Alias=;ID=676-1784-E_coli_genome;pvalue=3.24e-05;qvalue= 0.146;sequence=TATTGAAATAGAAATAAA;
E_coli_genome	fimo	Nucleotide motif (strict)	2988126	2988143	44.9	+	.	Motif 676_gi;Alias=;ID=676-1785-E_coli_genome;pvalue=3.24e-05;qvalue= 0.146;sequence=AATAAACGAATTATTTAT;
E_coli_genome	fimo	Nucleotide motif (strict)	2990795	2990812	44.9	+	.	Motif 676_gi;Alias=;ID=676-1786-E_coli_genome;pvalue=3.24e-05;qvalue= 0.146;sequence=TATATAAATTTTCGATAA;
E_coli_genome	fimo	Nucleotide motif (strict)	2990989	2991006	44.9	+	.	Motif 676_gi;Alias=;ID=676-1787-E_coli_genome;pvalue=3.24e-05;qvalue= 0.146;sequence=AATTTTCATTGAAAAAAT;
E_coli_genome	fimo	Nucleotide motif (strict)	2991063	2991080	44.9	+	.	Motif 676_gi;Alias=;ID=676-1788-E_coli_genome;pvalue=3.24e-05;qvalue= 0.146;sequence=AATTAAGATAACTAATAA;
E_coli_genome	fimo	Nucleotide motif (strict)	2991282	2991299	44.9	+	.	Motif 676_gi;Alias=;ID=676-1789-E_coli_genome;pvalue=3.24e-05;qvalue= 0.146;sequence=AATTGAAATATTCAATAA;
E_coli_genome	fimo	Nucleotide motif (strict)	2992525	2992542	44.9	+	.	Motif 676_gi;Alias=;ID=676-1790-E_coli_genome;pvalue=3.24e-05;qvalue= 0.146;sequence=CATTTCAAATAAAAAAAT;
E_coli_genome	fimo	Nucleotide motif (strict)	2995149	2995166	44.9	+	.	Motif 676_gi;Alias=;ID=676-1791-E_coli_genome;pvalue=3.24e-05;qvalue= 0.146;sequence=TATTATTATAAGCAAAAT;
E_coli_genome	fimo	Nucleotide motif (strict)	2995282	2995299	44.9	+	.	Motif 676_gi;Alias=;ID=676-1792-E_coli_genome;pvalue=3.24e-05;qvalue= 0.146;sequence=TATATTCAAATCATTAAA;
E_coli_genome	fimo	Nucleotide motif (strict)	3001939	3001956	44.9	+	.	Motif 676_gi;Alias=;ID=676-1793-E_coli_genome;pvalue=3.24e-05;qvalue= 0.146;sequence=TATTATTAAAAGAGAAAA;
E_coli_genome	fimo	Nucleotide motif (strict)	3043309	3043326	44.9	+	.	Motif 676_gi;Alias=;ID=676-1794-E_coli_genome;pvalue=3.24e-05;qvalue= 0.146;sequence=AATTTAAAGACATTTAAA;
E_coli_genome	fimo	Nucleotide motif (strict)	3050868	3050885	44.9	+	.	Motif 676_gi;Alias=;ID=676-1795-E_coli_genome;pvalue=3.24e-05;qvalue= 0.146;sequence=AATAAAAAACCAAAAAAT;
E_coli_genome	fimo	Nucleotide motif (strict)	3051022	3051039	44.9	+	.	Motif 676_gi;Alias=;ID=676-1796-E_coli_genome;pvalue=3.24e-05;qvalue= 0.146;sequence=AATTAGTTTATTTCAAAT;
E_coli_genome	fimo	Nucleotide motif (strict)	3057858	3057875	44.9	+	.	Motif 676_gi;Alias=;ID=676-1797-E_coli_genome;pvalue=3.24e-05;qvalue= 0.146;sequence=TATTTTCAATATCATAAA;
E_coli_genome	fimo	Nucleotide motif (strict)	3058465	3058482	44.9	+	.	Motif 676_gi;Alias=;ID=676-1798-E_coli_genome;pvalue=3.24e-05;qvalue= 0.146;sequence=CATATCAAAAAATAATAT;
E_coli_genome	fimo	Nucleotide motif (strict)	3077528	3077545	44.9	+	.	Motif 676_gi;Alias=;ID=676-1799-E_coli_genome;pvalue=3.24e-05;qvalue= 0.146;sequence=AATATAGTTATTAATCAA;
E_coli_genome	fimo	Nucleotide motif (strict)	3079524	3079541	44.9	+	.	Motif 676_gi;Alias=;ID=676-1800-E_coli_genome;pvalue=3.24e-05;qvalue= 0.146;sequence=TATTTATTGCATATAAAT;
E_coli_genome	fimo	Nucleotide motif (strict)	3085926	3085943	44.9	+	.	Motif 676_gi;Alias=;ID=676-1801-E_coli_genome;pvalue=3.24e-05;qvalue= 0.146;sequence=TATTTTATTAAGTGTAAA;
E_coli_genome	fimo	Nucleotide motif (strict)	3088255	3088272	44.9	+	.	Motif 676_gi;Alias=;ID=676-1802-E_coli_genome;pvalue=3.24e-05;qvalue= 0.146;sequence=AATAAAAAATAACCATAT;
E_coli_genome	fimo	Nucleotide motif (strict)	3111099	3111116	44.9	+	.	Motif 676_gi;Alias=;ID=676-1803-E_coli_genome;pvalue=3.24e-05;qvalue= 0.146;sequence=AATAGTGAATAAATTTAT;
E_coli_genome	fimo	Nucleotide motif (strict)	3113497	3113514	44.9	+	.	Motif 676_gi;Alias=;ID=676-1804-E_coli_genome;pvalue=3.24e-05;qvalue= 0.146;sequence=TATTAATAAGAGTTAAAA;
E_coli_genome	fimo	Nucleotide motif (strict)	3119099	3119116	44.9	+	.	Motif 676_gi;Alias=;ID=676-1805-E_coli_genome;pvalue=3.24e-05;qvalue= 0.146;sequence=AATTTCTTATTCATTAAT;
E_coli_genome	fimo	Nucleotide motif (strict)	3133927	3133944	44.9	+	.	Motif 676_gi;Alias=;ID=676-1806-E_coli_genome;pvalue=3.24e-05;qvalue= 0.146;sequence=AATTAATTATTGACATAT;
E_coli_genome	fimo	Nucleotide motif (strict)	3134080	3134097	44.9	+	.	Motif 676_gi;Alias=;ID=676-1807-E_coli_genome;pvalue=3.24e-05;qvalue= 0.146;sequence=TATTAACCAAATAAATAT;
E_coli_genome	fimo	Nucleotide motif (strict)	3134093	3134110	44.9	+	.	Motif 676_gi;Alias=;ID=676-1808-E_coli_genome;pvalue=3.24e-05;qvalue= 0.146;sequence=AATATTTTTAATGGATAT;
E_coli_genome	fimo	Nucleotide motif (strict)	3136358	3136375	44.9	+	.	Motif 676_gi;Alias=;ID=676-1809-E_coli_genome;pvalue=3.24e-05;qvalue= 0.146;sequence=AATAAATTTAGCATATAT;
E_coli_genome	fimo	Nucleotide motif (strict)	3136575	3136592	44.9	+	.	Motif 676_gi;Alias=;ID=676-1810-E_coli_genome;pvalue=3.24e-05;qvalue= 0.146;sequence=AATATTGGAATATATAAA;
E_coli_genome	fimo	Nucleotide motif (strict)	3136591	3136608	44.9	+	.	Motif 676_gi;Alias=;ID=676-1811-E_coli_genome;pvalue=3.24e-05;qvalue= 0.146;sequence=AATATTGAATATTTTGAT;
E_coli_genome	fimo	Nucleotide motif (strict)	3155104	3155121	44.9	+	.	Motif 676_gi;Alias=;ID=676-1812-E_coli_genome;pvalue=3.24e-05;qvalue= 0.146;sequence=TATTTTTCAGTTTATTAA;
E_coli_genome	fimo	Nucleotide motif (strict)	3185398	3185415	44.9	+	.	Motif 676_gi;Alias=;ID=676-1813-E_coli_genome;pvalue=3.24e-05;qvalue= 0.146;sequence=TATATAAAGGAATATTAT;
E_coli_genome	fimo	Nucleotide motif (strict)	3188266	3188283	44.9	+	.	Motif 676_gi;Alias=;ID=676-1814-E_coli_genome;pvalue=3.24e-05;qvalue= 0.146;sequence=TATTATTTATCAAGAAAA;
E_coli_genome	fimo	Nucleotide motif (strict)	3192074	3192091	44.9	+	.	Motif 676_gi;Alias=;ID=676-1815-E_coli_genome;pvalue=3.24e-05;qvalue= 0.146;sequence=AATAAAAAACCATATTAA;
E_coli_genome	fimo	Nucleotide motif (strict)	3215519	3215536	44.9	+	.	Motif 676_gi;Alias=;ID=676-1816-E_coli_genome;pvalue=3.24e-05;qvalue= 0.146;sequence=AATACATTGTTTATAAAA;
E_coli_genome	fimo	Nucleotide motif (strict)	3227591	3227608	44.9	+	.	Motif 676_gi;Alias=;ID=676-1817-E_coli_genome;pvalue=3.24e-05;qvalue= 0.146;sequence=AATACAGTAAATATATAA;
E_coli_genome	fimo	Nucleotide motif (strict)	3228882	3228899	44.9	+	.	Motif 676_gi;Alias=;ID=676-1818-E_coli_genome;pvalue=3.24e-05;qvalue= 0.146;sequence=AATTTCATGAAAATAAAA;
E_coli_genome	fimo	Nucleotide motif (strict)	3252769	3252786	44.9	+	.	Motif 676_gi;Alias=;ID=676-1819-E_coli_genome;pvalue=3.24e-05;qvalue= 0.146;sequence=TATATAAATTACCTATAA;
E_coli_genome	fimo	Nucleotide motif (strict)	3252771	3252788	44.9	+	.	Motif 676_gi;Alias=;ID=676-1820-E_coli_genome;pvalue=3.24e-05;qvalue= 0.146;sequence=TATAAATTACCTATAAAA;
E_coli_genome	fimo	Nucleotide motif (strict)	3256651	3256668	44.9	+	.	Motif 676_gi;Alias=;ID=676-1821-E_coli_genome;pvalue=3.24e-05;qvalue= 0.146;sequence=TATTAAAAACCTTAAAAT;
E_coli_genome	fimo	Nucleotide motif (strict)	3258178	3258195	44.9	+	.	Motif 676_gi;Alias=;ID=676-1822-E_coli_genome;pvalue=3.24e-05;qvalue= 0.146;sequence=AATTTTCTACTAAATTAA;
E_coli_genome	fimo	Nucleotide motif (strict)	3267182	3267199	44.9	+	.	Motif 676_gi;Alias=;ID=676-1823-E_coli_genome;pvalue=3.24e-05;qvalue= 0.146;sequence=AATTAAATACCTTTAAAT;
E_coli_genome	fimo	Nucleotide motif (strict)	3267363	3267380	44.9	+	.	Motif 676_gi;Alias=;ID=676-1824-E_coli_genome;pvalue=3.24e-05;qvalue= 0.146;sequence=AATTTGAGTTAAATTTAA;
E_coli_genome	fimo	Nucleotide motif (strict)	3267476	3267493	44.9	+	.	Motif 676_gi;Alias=;ID=676-1825-E_coli_genome;pvalue=3.24e-05;qvalue= 0.146;sequence=CATTTATTTTATCAATAT;
E_coli_genome	fimo	Nucleotide motif (strict)	3267491	3267508	44.9	+	.	Motif 676_gi;Alias=;ID=676-1826-E_coli_genome;pvalue=3.24e-05;qvalue= 0.146;sequence=TATTTTAAAATTTCGAAT;
E_coli_genome	fimo	Nucleotide motif (strict)	3267926	3267943	44.9	+	.	Motif 676_gi;Alias=;ID=676-1827-E_coli_genome;pvalue=3.24e-05;qvalue= 0.146;sequence=AATAGAAATATTGATTAT;
E_coli_genome	fimo	Nucleotide motif (strict)	3268388	3268405	44.9	+	.	Motif 676_gi;Alias=;ID=676-1828-E_coli_genome;pvalue=3.24e-05;qvalue= 0.146;sequence=TATTGATTATTTATAAAG;
E_coli_genome	fimo	Nucleotide motif (strict)	3268395	3268412	44.9	+	.	Motif 676_gi;Alias=;ID=676-1829-E_coli_genome;pvalue=3.24e-05;qvalue= 0.146;sequence=TATTTATAAAGGATAAAA;
E_coli_genome	fimo	Nucleotide motif (strict)	3268399	3268416	44.9	+	.	Motif 676_gi;Alias=;ID=676-1830-E_coli_genome;pvalue=3.24e-05;qvalue= 0.146;sequence=TATAAAGGATAAAATAAT;
E_coli_genome	fimo	Nucleotide motif (strict)	3268942	3268959	44.9	+	.	Motif 676_gi;Alias=;ID=676-1831-E_coli_genome;pvalue=3.24e-05;qvalue= 0.146;sequence=TATTTTAAATCCTTTTAA;
E_coli_genome	fimo	Nucleotide motif (strict)	3269157	3269174	44.9	+	.	Motif 676_gi;Alias=;ID=676-1832-E_coli_genome;pvalue=3.24e-05;qvalue= 0.146;sequence=AATTAAAAATTATGAGAT;
E_coli_genome	fimo	Nucleotide motif (strict)	3269217	3269234	44.9	+	.	Motif 676_gi;Alias=;ID=676-1833-E_coli_genome;pvalue=3.24e-05;qvalue= 0.146;sequence=AATTAGAAAATGAATTAA;
E_coli_genome	fimo	Nucleotide motif (strict)	3269229	3269246	44.9	+	.	Motif 676_gi;Alias=;ID=676-1834-E_coli_genome;pvalue=3.24e-05;qvalue= 0.146;sequence=AATTAACAAAAGAAATAT;
E_coli_genome	fimo	Nucleotide motif (strict)	3274833	3274850	44.9	+	.	Motif 676_gi;Alias=;ID=676-1835-E_coli_genome;pvalue=3.24e-05;qvalue= 0.146;sequence=AATAAAAATAATCAGTAA;
E_coli_genome	fimo	Nucleotide motif (strict)	3274839	3274856	44.9	+	.	Motif 676_gi;Alias=;ID=676-1836-E_coli_genome;pvalue=3.24e-05;qvalue= 0.146;sequence=AATAATCAGTAATATTAA;
E_coli_genome	fimo	Nucleotide motif (strict)	3275356	3275373	44.9	+	.	Motif 676_gi;Alias=;ID=676-1837-E_coli_genome;pvalue=3.24e-05;qvalue= 0.146;sequence=AATTATTGTTAATGATAA;
E_coli_genome	fimo	Nucleotide motif (strict)	3284137	3284154	44.9	+	.	Motif 676_gi;Alias=;ID=676-1838-E_coli_genome;pvalue=3.24e-05;qvalue= 0.146;sequence=TATATTATTCAACTTTAT;
E_coli_genome	fimo	Nucleotide motif (strict)	3287078	3287095	44.9	+	.	Motif 676_gi;Alias=;ID=676-1839-E_coli_genome;pvalue=3.24e-05;qvalue= 0.146;sequence=CATTATATTAAATAACAT;
E_coli_genome	fimo	Nucleotide motif (strict)	3287149	3287166	44.9	+	.	Motif 676_gi;Alias=;ID=676-1840-E_coli_genome;pvalue=3.24e-05;qvalue= 0.146;sequence=AATTTTAGATATACATAT;
E_coli_genome	fimo	Nucleotide motif (strict)	3287256	3287273	44.9	+	.	Motif 676_gi;Alias=;ID=676-1841-E_coli_genome;pvalue=3.24e-05;qvalue= 0.146;sequence=AATTGATATCAATATAAT;
E_coli_genome	fimo	Nucleotide motif (strict)	3287375	3287392	44.9	+	.	Motif 676_gi;Alias=;ID=676-1842-E_coli_genome;pvalue=3.24e-05;qvalue= 0.146;sequence=TATATTCACATTAAATAT;
E_coli_genome	fimo	Nucleotide motif (strict)	3290248	3290265	44.9	+	.	Motif 676_gi;Alias=;ID=676-1843-E_coli_genome;pvalue=3.24e-05;qvalue= 0.146;sequence=TATTTTAGTTTTAATGAA;
E_coli_genome	fimo	Nucleotide motif (strict)	3321636	3321653	44.9	+	.	Motif 676_gi;Alias=;ID=676-1844-E_coli_genome;pvalue=3.24e-05;qvalue= 0.146;sequence=AATATAAACAATTATCAA;
E_coli_genome	fimo	Nucleotide motif (strict)	3360891	3360908	44.9	+	.	Motif 676_gi;Alias=;ID=676-1845-E_coli_genome;pvalue=3.24e-05;qvalue= 0.146;sequence=AATATACAAAATATGAAT;
E_coli_genome	fimo	Nucleotide motif (strict)	3360893	3360910	44.9	+	.	Motif 676_gi;Alias=;ID=676-1846-E_coli_genome;pvalue=3.24e-05;qvalue= 0.146;sequence=TATACAAAATATGAATAT;
E_coli_genome	fimo	Nucleotide motif (strict)	3360906	3360923	44.9	+	.	Motif 676_gi;Alias=;ID=676-1847-E_coli_genome;pvalue=3.24e-05;qvalue= 0.146;sequence=AATATAAAAAACCAATAT;
E_coli_genome	fimo	Nucleotide motif (strict)	3360908	3360925	44.9	+	.	Motif 676_gi;Alias=;ID=676-1848-E_coli_genome;pvalue=3.24e-05;qvalue= 0.146;sequence=TATAAAAAACCAATATAT;
E_coli_genome	fimo	Nucleotide motif (strict)	3360921	3360938	44.9	+	.	Motif 676_gi;Alias=;ID=676-1849-E_coli_genome;pvalue=3.24e-05;qvalue= 0.146;sequence=TATATTATCCTTAATTAT;
E_coli_genome	fimo	Nucleotide motif (strict)	3361147	3361164	44.9	+	.	Motif 676_gi;Alias=;ID=676-1850-E_coli_genome;pvalue=3.24e-05;qvalue= 0.146;sequence=AATAAATTTGTTATTAAG;
E_coli_genome	fimo	Nucleotide motif (strict)	3374725	3374742	44.9	+	.	Motif 676_gi;Alias=;ID=676-1851-E_coli_genome;pvalue=3.24e-05;qvalue= 0.146;sequence=CATATTTTTTAATGAAAA;
E_coli_genome	fimo	Nucleotide motif (strict)	3384511	3384528	44.9	+	.	Motif 676_gi;Alias=;ID=676-1852-E_coli_genome;pvalue=3.24e-05;qvalue= 0.146;sequence=AATTTGATAACAATTAAT;
E_coli_genome	fimo	Nucleotide motif (strict)	3384522	3384539	44.9	+	.	Motif 676_gi;Alias=;ID=676-1853-E_coli_genome;pvalue=3.24e-05;qvalue= 0.146;sequence=AATTAATTTACTTTTAAG;
E_coli_genome	fimo	Nucleotide motif (strict)	3393369	3393386	44.9	+	.	Motif 676_gi;Alias=;ID=676-1854-E_coli_genome;pvalue=3.24e-05;qvalue= 0.146;sequence=AATAAAGATATTTGATAT;
E_coli_genome	fimo	Nucleotide motif (strict)	3397826	3397843	44.9	+	.	Motif 676_gi;Alias=;ID=676-1855-E_coli_genome;pvalue=3.24e-05;qvalue= 0.146;sequence=AATTACTTAATAATTCAT;
E_coli_genome	fimo	Nucleotide motif (strict)	3413571	3413588	44.9	+	.	Motif 676_gi;Alias=;ID=676-1856-E_coli_genome;pvalue=3.24e-05;qvalue= 0.146;sequence=TATAAATCGTTAAATAAA;
E_coli_genome	fimo	Nucleotide motif (strict)	3418189	3418206	44.9	+	.	Motif 676_gi;Alias=;ID=676-1857-E_coli_genome;pvalue=3.24e-05;qvalue= 0.146;sequence=CATAAAAATTAATAAGAT;
E_coli_genome	fimo	Nucleotide motif (strict)	3431977	3431994	44.9	+	.	Motif 676_gi;Alias=;ID=676-1858-E_coli_genome;pvalue=3.24e-05;qvalue= 0.146;sequence=AATTAAAGAAATGATTAA;
E_coli_genome	fimo	Nucleotide motif (strict)	3453288	3453305	44.9	+	.	Motif 676_gi;Alias=;ID=676-1859-E_coli_genome;pvalue=3.24e-05;qvalue= 0.146;sequence=TATTTTATAAACGAAAAT;
E_coli_genome	fimo	Nucleotide motif (strict)	3453824	3453841	44.9	+	.	Motif 676_gi;Alias=;ID=676-1860-E_coli_genome;pvalue=3.24e-05;qvalue= 0.146;sequence=AATAAACAAATTACATAT;
E_coli_genome	fimo	Nucleotide motif (strict)	3455080	3455097	44.9	+	.	Motif 676_gi;Alias=;ID=676-1861-E_coli_genome;pvalue=3.24e-05;qvalue= 0.146;sequence=CATTTTCAATAATAATAA;
E_coli_genome	fimo	Nucleotide motif (strict)	3455440	3455457	44.9	+	.	Motif 676_gi;Alias=;ID=676-1862-E_coli_genome;pvalue=3.24e-05;qvalue= 0.146;sequence=AATAATGTATGTATTTAT;
E_coli_genome	fimo	Nucleotide motif (strict)	3455464	3455481	44.9	+	.	Motif 676_gi;Alias=;ID=676-1863-E_coli_genome;pvalue=3.24e-05;qvalue= 0.146;sequence=AATACATATTACTAATAT;
E_coli_genome	fimo	Nucleotide motif (strict)	3455468	3455485	44.9	+	.	Motif 676_gi;Alias=;ID=676-1864-E_coli_genome;pvalue=3.24e-05;qvalue= 0.146;sequence=CATATTACTAATATAAAT;
E_coli_genome	fimo	Nucleotide motif (strict)	3466698	3466715	44.9	+	.	Motif 676_gi;Alias=;ID=676-1865-E_coli_genome;pvalue=3.24e-05;qvalue= 0.146;sequence=AATTTATAACTTTAGTAT;
E_coli_genome	fimo	Nucleotide motif (strict)	3467073	3467090	44.9	+	.	Motif 676_gi;Alias=;ID=676-1866-E_coli_genome;pvalue=3.24e-05;qvalue= 0.146;sequence=AATAGAAATATGAATAAA;
E_coli_genome	fimo	Nucleotide motif (strict)	3469949	3469966	44.9	+	.	Motif 676_gi;Alias=;ID=676-1867-E_coli_genome;pvalue=3.24e-05;qvalue= 0.146;sequence=CATTAAAAATAAGAAAAA;
E_coli_genome	fimo	Nucleotide motif (strict)	3470004	3470021	44.9	+	.	Motif 676_gi;Alias=;ID=676-1868-E_coli_genome;pvalue=3.24e-05;qvalue= 0.146;sequence=CATATTTAAAATGTTAAA;
E_coli_genome	fimo	Nucleotide motif (strict)	3496982	3496999	44.9	+	.	Motif 676_gi;Alias=;ID=676-1869-E_coli_genome;pvalue=3.24e-05;qvalue= 0.146;sequence=TATTTTTTAAAGGATAAT;
E_coli_genome	fimo	Nucleotide motif (strict)	3499567	3499584	44.9	+	.	Motif 676_gi;Alias=;ID=676-1870-E_coli_genome;pvalue=3.24e-05;qvalue= 0.146;sequence=AATTTCTATTTCTAAAAT;
E_coli_genome	fimo	Nucleotide motif (strict)	3499718	3499735	44.9	+	.	Motif 676_gi;Alias=;ID=676-1871-E_coli_genome;pvalue=3.24e-05;qvalue= 0.146;sequence=AATATTTTCACTTTAAAT;
E_coli_genome	fimo	Nucleotide motif (strict)	3511007	3511024	44.9	+	.	Motif 676_gi;Alias=;ID=676-1872-E_coli_genome;pvalue=3.24e-05;qvalue= 0.146;sequence=AATATTCATTTTTTTGAA;
E_coli_genome	fimo	Nucleotide motif (strict)	3512345	3512362	44.9	+	.	Motif 676_gi;Alias=;ID=676-1873-E_coli_genome;pvalue=3.24e-05;qvalue= 0.146;sequence=AATAAATTTTCAGTAAAT;
E_coli_genome	fimo	Nucleotide motif (strict)	3539866	3539883	44.9	+	.	Motif 676_gi;Alias=;ID=676-1874-E_coli_genome;pvalue=3.24e-05;qvalue= 0.146;sequence=TATTTATCATTTCATTAA;
E_coli_genome	fimo	Nucleotide motif (strict)	3551345	3551362	44.9	+	.	Motif 676_gi;Alias=;ID=676-1875-E_coli_genome;pvalue=3.24e-05;qvalue= 0.146;sequence=TATTAATTTCGTTAATAA;
E_coli_genome	fimo	Nucleotide motif (strict)	3557951	3557968	44.9	+	.	Motif 676_gi;Alias=;ID=676-1876-E_coli_genome;pvalue=3.24e-05;qvalue= 0.146;sequence=AATATGTTTGAAAATAAA;
E_coli_genome	fimo	Nucleotide motif (strict)	3558162	3558179	44.9	+	.	Motif 676_gi;Alias=;ID=676-1877-E_coli_genome;pvalue=3.24e-05;qvalue= 0.146;sequence=AATTCATTGTTTTAAAAA;
E_coli_genome	fimo	Nucleotide motif (strict)	3577607	3577624	44.9	+	.	Motif 676_gi;Alias=;ID=676-1878-E_coli_genome;pvalue=3.24e-05;qvalue= 0.146;sequence=AATACAAGAATTAAAAAT;
E_coli_genome	fimo	Nucleotide motif (strict)	3582249	3582266	44.9	+	.	Motif 676_gi;Alias=;ID=676-1879-E_coli_genome;pvalue=3.24e-05;qvalue= 0.146;sequence=TATTAGTTATGAATTTAT;
E_coli_genome	fimo	Nucleotide motif (strict)	3582648	3582665	44.9	+	.	Motif 676_gi;Alias=;ID=676-1880-E_coli_genome;pvalue=3.24e-05;qvalue= 0.146;sequence=AATAGAAATAATATACAT;
E_coli_genome	fimo	Nucleotide motif (strict)	3583147	3583164	44.9	+	.	Motif 676_gi;Alias=;ID=676-1881-E_coli_genome;pvalue=3.24e-05;qvalue= 0.146;sequence=AATTTAATTCTAATTCAA;
E_coli_genome	fimo	Nucleotide motif (strict)	3597741	3597758	44.9	+	.	Motif 676_gi;Alias=;ID=676-1882-E_coli_genome;pvalue=3.24e-05;qvalue= 0.146;sequence=AATTTATTGATAGATAAA;
E_coli_genome	fimo	Nucleotide motif (strict)	3619164	3619181	44.9	+	.	Motif 676_gi;Alias=;ID=676-1883-E_coli_genome;pvalue=3.24e-05;qvalue= 0.146;sequence=CATTAAAATAATAGAAAA;
E_coli_genome	fimo	Nucleotide motif (strict)	3623555	3623572	44.9	+	.	Motif 676_gi;Alias=;ID=676-1884-E_coli_genome;pvalue=3.24e-05;qvalue= 0.146;sequence=AATTTGGTTAAAAATAAA;
E_coli_genome	fimo	Nucleotide motif (strict)	3623935	3623952	44.9	+	.	Motif 676_gi;Alias=;ID=676-1885-E_coli_genome;pvalue=3.24e-05;qvalue= 0.146;sequence=TATAATAAATGTAAGAAA;
E_coli_genome	fimo	Nucleotide motif (strict)	3624126	3624143	44.9	+	.	Motif 676_gi;Alias=;ID=676-1886-E_coli_genome;pvalue=3.24e-05;qvalue= 0.146;sequence=AATATAAATTTGCAAAAA;
E_coli_genome	fimo	Nucleotide motif (strict)	3624128	3624145	44.9	+	.	Motif 676_gi;Alias=;ID=676-1887-E_coli_genome;pvalue=3.24e-05;qvalue= 0.146;sequence=TATAAATTTGCAAAAAAT;
E_coli_genome	fimo	Nucleotide motif (strict)	3624279	3624296	44.9	+	.	Motif 676_gi;Alias=;ID=676-1888-E_coli_genome;pvalue=3.24e-05;qvalue= 0.146;sequence=CATTTTATGTTTAAAAAT;
E_coli_genome	fimo	Nucleotide motif (strict)	3631744	3631761	44.9	+	.	Motif 676_gi;Alias=;ID=676-1889-E_coli_genome;pvalue=3.24e-05;qvalue= 0.146;sequence=TATTAATAACTAAATAAG;
E_coli_genome	fimo	Nucleotide motif (strict)	3632182	3632199	44.9	+	.	Motif 676_gi;Alias=;ID=676-1890-E_coli_genome;pvalue=3.24e-05;qvalue= 0.146;sequence=TATTAAGTAAATAAACAA;
E_coli_genome	fimo	Nucleotide motif (strict)	3633710	3633727	44.9	+	.	Motif 676_gi;Alias=;ID=676-1891-E_coli_genome;pvalue=3.24e-05;qvalue= 0.146;sequence=AATAATTCACATAATAAA;
E_coli_genome	fimo	Nucleotide motif (strict)	3634126	3634143	44.9	+	.	Motif 676_gi;Alias=;ID=676-1892-E_coli_genome;pvalue=3.24e-05;qvalue= 0.146;sequence=TATAATTGTAAAGATAAA;
E_coli_genome	fimo	Nucleotide motif (strict)	3634170	3634187	44.9	+	.	Motif 676_gi;Alias=;ID=676-1893-E_coli_genome;pvalue=3.24e-05;qvalue= 0.146;sequence=TATTATATTCTTGAATAT;
E_coli_genome	fimo	Nucleotide motif (strict)	3651051	3651068	44.9	+	.	Motif 676_gi;Alias=;ID=676-1894-E_coli_genome;pvalue=3.24e-05;qvalue= 0.146;sequence=CATAATAACTTTTTAAAA;
E_coli_genome	fimo	Nucleotide motif (strict)	3651828	3651845	44.9	+	.	Motif 676_gi;Alias=;ID=676-1895-E_coli_genome;pvalue=3.24e-05;qvalue= 0.146;sequence=AATATAAAAGATATTCAA;
E_coli_genome	fimo	Nucleotide motif (strict)	3653319	3653336	44.9	+	.	Motif 676_gi;Alias=;ID=676-1896-E_coli_genome;pvalue=3.24e-05;qvalue= 0.146;sequence=TATTTTCAACATTATTAA;
E_coli_genome	fimo	Nucleotide motif (strict)	3653699	3653716	44.9	+	.	Motif 676_gi;Alias=;ID=676-1897-E_coli_genome;pvalue=3.24e-05;qvalue= 0.146;sequence=AATATAATACCATAATAT;
E_coli_genome	fimo	Nucleotide motif (strict)	3653732	3653749	44.9	+	.	Motif 676_gi;Alias=;ID=676-1898-E_coli_genome;pvalue=3.24e-05;qvalue= 0.146;sequence=TATAATCATTGAATAAAA;
E_coli_genome	fimo	Nucleotide motif (strict)	3656307	3656324	44.9	+	.	Motif 676_gi;Alias=;ID=676-1899-E_coli_genome;pvalue=3.24e-05;qvalue= 0.146;sequence=AATATAGAGATTATATAT;
E_coli_genome	fimo	Nucleotide motif (strict)	3664758	3664775	44.9	+	.	Motif 676_gi;Alias=;ID=676-1900-E_coli_genome;pvalue=3.24e-05;qvalue= 0.146;sequence=AATTGATAATAAGTAAAT;
E_coli_genome	fimo	Nucleotide motif (strict)	3665820	3665837	44.9	+	.	Motif 676_gi;Alias=;ID=676-1901-E_coli_genome;pvalue=3.24e-05;qvalue= 0.146;sequence=AATATTACATAAACATAT;
E_coli_genome	fimo	Nucleotide motif (strict)	3665876	3665893	44.9	+	.	Motif 676_gi;Alias=;ID=676-1902-E_coli_genome;pvalue=3.24e-05;qvalue= 0.146;sequence=AATTGATTGATAAATAAA;
E_coli_genome	fimo	Nucleotide motif (strict)	3667700	3667717	44.9	+	.	Motif 676_gi;Alias=;ID=676-1903-E_coli_genome;pvalue=3.24e-05;qvalue= 0.146;sequence=AATATAAACATTTAACAT;
E_coli_genome	fimo	Nucleotide motif (strict)	3667739	3667756	44.9	+	.	Motif 676_gi;Alias=;ID=676-1904-E_coli_genome;pvalue=3.24e-05;qvalue= 0.146;sequence=TATTATCGTAATAAAAAT;
E_coli_genome	fimo	Nucleotide motif (strict)	3668137	3668154	44.9	+	.	Motif 676_gi;Alias=;ID=676-1905-E_coli_genome;pvalue=3.24e-05;qvalue= 0.146;sequence=CATTTATTATCTTTAAAT;
E_coli_genome	fimo	Nucleotide motif (strict)	3669321	3669338	44.9	+	.	Motif 676_gi;Alias=;ID=676-1906-E_coli_genome;pvalue=3.24e-05;qvalue= 0.146;sequence=AATATAAACTATCAATAA;
E_coli_genome	fimo	Nucleotide motif (strict)	3703823	3703840	44.9	+	.	Motif 676_gi;Alias=;ID=676-1907-E_coli_genome;pvalue=3.24e-05;qvalue= 0.146;sequence=AATTTATCTACATTTAAT;
E_coli_genome	fimo	Nucleotide motif (strict)	3719832	3719849	44.9	+	.	Motif 676_gi;Alias=;ID=676-1908-E_coli_genome;pvalue=3.24e-05;qvalue= 0.146;sequence=CATAAATATGAAAAATAA;
E_coli_genome	fimo	Nucleotide motif (strict)	3720359	3720376	44.9	+	.	Motif 676_gi;Alias=;ID=676-1909-E_coli_genome;pvalue=3.24e-05;qvalue= 0.146;sequence=TATTATTATTTTTGTGAA;
E_coli_genome	fimo	Nucleotide motif (strict)	3722219	3722236	44.9	+	.	Motif 676_gi;Alias=;ID=676-1910-E_coli_genome;pvalue=3.24e-05;qvalue= 0.146;sequence=AATTAATATATGAGATAA;
E_coli_genome	fimo	Nucleotide motif (strict)	3726399	3726416	44.9	+	.	Motif 676_gi;Alias=;ID=676-1911-E_coli_genome;pvalue=3.24e-05;qvalue= 0.146;sequence=AATTAACTTATATATCAA;
E_coli_genome	fimo	Nucleotide motif (strict)	3727834	3727851	44.9	+	.	Motif 676_gi;Alias=;ID=676-1912-E_coli_genome;pvalue=3.24e-05;qvalue= 0.146;sequence=AATAAATTCATACTAAAT;
E_coli_genome	fimo	Nucleotide motif (strict)	3731752	3731769	44.9	+	.	Motif 676_gi;Alias=;ID=676-1913-E_coli_genome;pvalue=3.24e-05;qvalue= 0.146;sequence=AATAATAACAAAATTGAT;
E_coli_genome	fimo	Nucleotide motif (strict)	3744381	3744398	44.9	+	.	Motif 676_gi;Alias=;ID=676-1914-E_coli_genome;pvalue=3.24e-05;qvalue= 0.146;sequence=TATTGTATTTATAAACAT;
E_coli_genome	fimo	Nucleotide motif (strict)	3744390	3744407	44.9	+	.	Motif 676_gi;Alias=;ID=676-1915-E_coli_genome;pvalue=3.24e-05;qvalue= 0.146;sequence=TATAAACATTATTTTAAG;
E_coli_genome	fimo	Nucleotide motif (strict)	3751875	3751892	44.9	+	.	Motif 676_gi;Alias=;ID=676-1916-E_coli_genome;pvalue=3.24e-05;qvalue= 0.146;sequence=TATTCCATTTTAAAATAA;
E_coli_genome	fimo	Nucleotide motif (strict)	3751880	3751897	44.9	+	.	Motif 676_gi;Alias=;ID=676-1917-E_coli_genome;pvalue=3.24e-05;qvalue= 0.146;sequence=CATTTTAAAATAAGATAA;
E_coli_genome	fimo	Nucleotide motif (strict)	3754345	3754362	44.9	+	.	Motif 676_gi;Alias=;ID=676-1918-E_coli_genome;pvalue=3.24e-05;qvalue= 0.146;sequence=AATATCATGTAAAATAAT;
E_coli_genome	fimo	Nucleotide motif (strict)	3757897	3757914	44.9	+	.	Motif 676_gi;Alias=;ID=676-1919-E_coli_genome;pvalue=3.24e-05;qvalue= 0.146;sequence=TATTATTGATTATCAAAA;
E_coli_genome	fimo	Nucleotide motif (strict)	3757913	3757930	44.9	+	.	Motif 676_gi;Alias=;ID=676-1920-E_coli_genome;pvalue=3.24e-05;qvalue= 0.146;sequence=AATTAATCTAATAAAAAG;
E_coli_genome	fimo	Nucleotide motif (strict)	3762041	3762058	44.9	+	.	Motif 676_gi;Alias=;ID=676-1921-E_coli_genome;pvalue=3.24e-05;qvalue= 0.146;sequence=AATAAATCACATATTTAT;
E_coli_genome	fimo	Nucleotide motif (strict)	3762067	3762084	44.9	+	.	Motif 676_gi;Alias=;ID=676-1922-E_coli_genome;pvalue=3.24e-05;qvalue= 0.146;sequence=TATAAATATTTTCCTAAT;
E_coli_genome	fimo	Nucleotide motif (strict)	3766576	3766593	44.9	+	.	Motif 676_gi;Alias=;ID=676-1923-E_coli_genome;pvalue=3.24e-05;qvalue= 0.146;sequence=AATAAAAATTTGCAAAAA;
E_coli_genome	fimo	Nucleotide motif (strict)	3766886	3766903	44.9	+	.	Motif 676_gi;Alias=;ID=676-1924-E_coli_genome;pvalue=3.24e-05;qvalue= 0.146;sequence=AATATCAATAAATATGAT;
E_coli_genome	fimo	Nucleotide motif (strict)	3769201	3769218	44.9	+	.	Motif 676_gi;Alias=;ID=676-1925-E_coli_genome;pvalue=3.24e-05;qvalue= 0.146;sequence=AATTAAATGAGTTAATAT;
E_coli_genome	fimo	Nucleotide motif (strict)	3769645	3769662	44.9	+	.	Motif 676_gi;Alias=;ID=676-1926-E_coli_genome;pvalue=3.24e-05;qvalue= 0.146;sequence=AATAAAATAAAAGATAAG;
E_coli_genome	fimo	Nucleotide motif (strict)	3769650	3769667	44.9	+	.	Motif 676_gi;Alias=;ID=676-1927-E_coli_genome;pvalue=3.24e-05;qvalue= 0.146;sequence=AATAAAAGATAAGAATAA;
E_coli_genome	fimo	Nucleotide motif (strict)	3769681	3769698	44.9	+	.	Motif 676_gi;Alias=;ID=676-1928-E_coli_genome;pvalue=3.24e-05;qvalue= 0.146;sequence=TATAAATTCAGTTAATAT;
E_coli_genome	fimo	Nucleotide motif (strict)	3770136	3770153	44.9	+	.	Motif 676_gi;Alias=;ID=676-1929-E_coli_genome;pvalue=3.24e-05;qvalue= 0.146;sequence=TATTAACATAATGAATAT;
E_coli_genome	fimo	Nucleotide motif (strict)	3776515	3776532	44.9	+	.	Motif 676_gi;Alias=;ID=676-1930-E_coli_genome;pvalue=3.24e-05;qvalue= 0.146;sequence=TATAGATTTCTTAATTAA;
E_coli_genome	fimo	Nucleotide motif (strict)	3782716	3782733	44.9	+	.	Motif 676_gi;Alias=;ID=676-1931-E_coli_genome;pvalue=3.24e-05;qvalue= 0.146;sequence=AATATAATACTTGATAAA;
E_coli_genome	fimo	Nucleotide motif (strict)	3789544	3789561	44.9	+	.	Motif 676_gi;Alias=;ID=676-1932-E_coli_genome;pvalue=3.24e-05;qvalue= 0.146;sequence=TATTTTTAACAATAACAT;
E_coli_genome	fimo	Nucleotide motif (strict)	3793721	3793738	44.9	+	.	Motif 676_gi;Alias=;ID=676-1933-E_coli_genome;pvalue=3.24e-05;qvalue= 0.146;sequence=CATAAATATTAATAGAAT;
E_coli_genome	fimo	Nucleotide motif (strict)	3793725	3793742	44.9	+	.	Motif 676_gi;Alias=;ID=676-1934-E_coli_genome;pvalue=3.24e-05;qvalue= 0.146;sequence=AATATTAATAGAATGTAT;
E_coli_genome	fimo	Nucleotide motif (strict)	3797027	3797044	44.9	+	.	Motif 676_gi;Alias=;ID=676-1935-E_coli_genome;pvalue=3.24e-05;qvalue= 0.146;sequence=TATTATGTTTTTTTTCAA;
E_coli_genome	fimo	Nucleotide motif (strict)	3797634	3797651	44.9	+	.	Motif 676_gi;Alias=;ID=676-1936-E_coli_genome;pvalue=3.24e-05;qvalue= 0.146;sequence=AATAGCTTATTATAATAA;
E_coli_genome	fimo	Nucleotide motif (strict)	3797706	3797723	44.9	+	.	Motif 676_gi;Alias=;ID=676-1937-E_coli_genome;pvalue=3.24e-05;qvalue= 0.146;sequence=CATTGTTATTATATTTAA;
E_coli_genome	fimo	Nucleotide motif (strict)	3798025	3798042	44.9	+	.	Motif 676_gi;Alias=;ID=676-1938-E_coli_genome;pvalue=3.24e-05;qvalue= 0.146;sequence=TATTTTTCACTATTTTAT;
E_coli_genome	fimo	Nucleotide motif (strict)	3798040	3798057	44.9	+	.	Motif 676_gi;Alias=;ID=676-1939-E_coli_genome;pvalue=3.24e-05;qvalue= 0.146;sequence=TATATAGCATATAAAAAA;
E_coli_genome	fimo	Nucleotide motif (strict)	3798193	3798210	44.9	+	.	Motif 676_gi;Alias=;ID=676-1940-E_coli_genome;pvalue=3.24e-05;qvalue= 0.146;sequence=AATACAATTAATTAAGAA;
E_coli_genome	fimo	Nucleotide motif (strict)	3799162	3799179	44.9	+	.	Motif 676_gi;Alias=;ID=676-1941-E_coli_genome;pvalue=3.24e-05;qvalue= 0.146;sequence=TATTATTATCATGAATAA;
E_coli_genome	fimo	Nucleotide motif (strict)	3799165	3799182	44.9	+	.	Motif 676_gi;Alias=;ID=676-1942-E_coli_genome;pvalue=3.24e-05;qvalue= 0.146;sequence=TATTATCATGAATAATAA;
E_coli_genome	fimo	Nucleotide motif (strict)	3799223	3799240	44.9	+	.	Motif 676_gi;Alias=;ID=676-1943-E_coli_genome;pvalue=3.24e-05;qvalue= 0.146;sequence=TATTTTATTACGAAATAA;
E_coli_genome	fimo	Nucleotide motif (strict)	3799488	3799505	44.9	+	.	Motif 676_gi;Alias=;ID=676-1944-E_coli_genome;pvalue=3.24e-05;qvalue= 0.146;sequence=TATTAATATCTTTTACAT;
E_coli_genome	fimo	Nucleotide motif (strict)	3801816	3801833	44.9	+	.	Motif 676_gi;Alias=;ID=676-1945-E_coli_genome;pvalue=3.24e-05;qvalue= 0.146;sequence=TATAAAAATCAAGATTAA;
E_coli_genome	fimo	Nucleotide motif (strict)	3802857	3802874	44.9	+	.	Motif 676_gi;Alias=;ID=676-1946-E_coli_genome;pvalue=3.24e-05;qvalue= 0.146;sequence=AATAATCAGTAAAAATAT;
E_coli_genome	fimo	Nucleotide motif (strict)	3802899	3802916	44.9	+	.	Motif 676_gi;Alias=;ID=676-1947-E_coli_genome;pvalue=3.24e-05;qvalue= 0.146;sequence=TATATTTTAATATTGAAG;
E_coli_genome	fimo	Nucleotide motif (strict)	3803178	3803195	44.9	+	.	Motif 676_gi;Alias=;ID=676-1948-E_coli_genome;pvalue=3.24e-05;qvalue= 0.146;sequence=TATATATTTATTTAGAAG;
E_coli_genome	fimo	Nucleotide motif (strict)	3804237	3804254	44.9	+	.	Motif 676_gi;Alias=;ID=676-1949-E_coli_genome;pvalue=3.24e-05;qvalue= 0.146;sequence=TATATAAACTATCATAAT;
E_coli_genome	fimo	Nucleotide motif (strict)	3804357	3804374	44.9	+	.	Motif 676_gi;Alias=;ID=676-1950-E_coli_genome;pvalue=3.24e-05;qvalue= 0.146;sequence=CATTTATATTATTAGTAA;
E_coli_genome	fimo	Nucleotide motif (strict)	3804451	3804468	44.9	+	.	Motif 676_gi;Alias=;ID=676-1951-E_coli_genome;pvalue=3.24e-05;qvalue= 0.146;sequence=AATTATATTAGCATTTAA;
E_coli_genome	fimo	Nucleotide motif (strict)	3804678	3804695	44.9	+	.	Motif 676_gi;Alias=;ID=676-1952-E_coli_genome;pvalue=3.24e-05;qvalue= 0.146;sequence=TATAATTTCTAATTTCAT;
E_coli_genome	fimo	Nucleotide motif (strict)	3804767	3804784	44.9	+	.	Motif 676_gi;Alias=;ID=676-1953-E_coli_genome;pvalue=3.24e-05;qvalue= 0.146;sequence=TATATAATATCGAAATAA;
E_coli_genome	fimo	Nucleotide motif (strict)	3805099	3805116	44.9	+	.	Motif 676_gi;Alias=;ID=676-1954-E_coli_genome;pvalue=3.24e-05;qvalue= 0.146;sequence=TATAAAATAAATAGTCAT;
E_coli_genome	fimo	Nucleotide motif (strict)	3805104	3805121	44.9	+	.	Motif 676_gi;Alias=;ID=676-1955-E_coli_genome;pvalue=3.24e-05;qvalue= 0.146;sequence=AATAAATAGTCATAATAA;
E_coli_genome	fimo	Nucleotide motif (strict)	3808296	3808313	44.9	+	.	Motif 676_gi;Alias=;ID=676-1956-E_coli_genome;pvalue=3.24e-05;qvalue= 0.146;sequence=AATATACTTTAATCATAA;
E_coli_genome	fimo	Nucleotide motif (strict)	3808298	3808315	44.9	+	.	Motif 676_gi;Alias=;ID=676-1957-E_coli_genome;pvalue=3.24e-05;qvalue= 0.146;sequence=TATACTTTAATCATAAAA;
E_coli_genome	fimo	Nucleotide motif (strict)	3808399	3808416	44.9	+	.	Motif 676_gi;Alias=;ID=676-1958-E_coli_genome;pvalue=3.24e-05;qvalue= 0.146;sequence=CATAAAAATACAAAAAAA;
E_coli_genome	fimo	Nucleotide motif (strict)	3813633	3813650	44.9	+	.	Motif 676_gi;Alias=;ID=676-1959-E_coli_genome;pvalue=3.24e-05;qvalue= 0.146;sequence=AATAAAAATGGTTAAAAA;
E_coli_genome	fimo	Nucleotide motif (strict)	3827363	3827380	44.9	+	.	Motif 676_gi;Alias=;ID=676-1960-E_coli_genome;pvalue=3.24e-05;qvalue= 0.146;sequence=AATTCAATAAATTATGAA;
E_coli_genome	fimo	Nucleotide motif (strict)	3836071	3836088	44.9	+	.	Motif 676_gi;Alias=;ID=676-1961-E_coli_genome;pvalue=3.24e-05;qvalue= 0.146;sequence=TATATCATTGTAAAATAT;
E_coli_genome	fimo	Nucleotide motif (strict)	3836689	3836706	44.9	+	.	Motif 676_gi;Alias=;ID=676-1962-E_coli_genome;pvalue=3.24e-05;qvalue= 0.146;sequence=AATTTGTTCATTTAATAT;
E_coli_genome	fimo	Nucleotide motif (strict)	3836724	3836741	44.9	+	.	Motif 676_gi;Alias=;ID=676-1963-E_coli_genome;pvalue=3.24e-05;qvalue= 0.146;sequence=TATTTTTACTATCAAAAA;
E_coli_genome	fimo	Nucleotide motif (strict)	3838439	3838456	44.9	+	.	Motif 676_gi;Alias=;ID=676-1964-E_coli_genome;pvalue=3.24e-05;qvalue= 0.146;sequence=TATTATTAACAATCATAA;
E_coli_genome	fimo	Nucleotide motif (strict)	3843926	3843943	44.9	+	.	Motif 676_gi;Alias=;ID=676-1965-E_coli_genome;pvalue=3.24e-05;qvalue= 0.146;sequence=AATAATAATCAAATTGAT;
E_coli_genome	fimo	Nucleotide motif (strict)	3843929	3843946	44.9	+	.	Motif 676_gi;Alias=;ID=676-1966-E_coli_genome;pvalue=3.24e-05;qvalue= 0.146;sequence=AATAATCAAATTGATAAA;
E_coli_genome	fimo	Nucleotide motif (strict)	3843937	3843954	44.9	+	.	Motif 676_gi;Alias=;ID=676-1967-E_coli_genome;pvalue=3.24e-05;qvalue= 0.146;sequence=AATTGATAAAATCAAAAT;
E_coli_genome	fimo	Nucleotide motif (strict)	3861579	3861596	44.9	+	.	Motif 676_gi;Alias=;ID=676-1968-E_coli_genome;pvalue=3.24e-05;qvalue= 0.146;sequence=AATATTTTTCCATATAAT;
E_coli_genome	fimo	Nucleotide motif (strict)	3867720	3867737	44.9	+	.	Motif 676_gi;Alias=;ID=676-1969-E_coli_genome;pvalue=3.24e-05;qvalue= 0.146;sequence=AATTTATTATGATAAGAA;
E_coli_genome	fimo	Nucleotide motif (strict)	3888301	3888318	44.9	+	.	Motif 676_gi;Alias=;ID=676-1970-E_coli_genome;pvalue=3.24e-05;qvalue= 0.146;sequence=TATAATCTTTAAAAAAAG;
E_coli_genome	fimo	Nucleotide motif (strict)	3906665	3906682	44.9	+	.	Motif 676_gi;Alias=;ID=676-1971-E_coli_genome;pvalue=3.24e-05;qvalue= 0.146;sequence=TATTAATGGTTTTTATAA;
E_coli_genome	fimo	Nucleotide motif (strict)	3906783	3906800	44.9	+	.	Motif 676_gi;Alias=;ID=676-1972-E_coli_genome;pvalue=3.24e-05;qvalue= 0.146;sequence=AATTTTAGGAATTTATAA;
E_coli_genome	fimo	Nucleotide motif (strict)	3911679	3911696	44.9	+	.	Motif 676_gi;Alias=;ID=676-1973-E_coli_genome;pvalue=3.24e-05;qvalue= 0.146;sequence=AATTACAAACATTAATAA;
E_coli_genome	fimo	Nucleotide motif (strict)	3923060	3923077	44.9	+	.	Motif 676_gi;Alias=;ID=676-1974-E_coli_genome;pvalue=3.24e-05;qvalue= 0.146;sequence=AATTTTATTTGCTTTAAT;
E_coli_genome	fimo	Nucleotide motif (strict)	3986249	3986266	44.9	+	.	Motif 676_gi;Alias=;ID=676-1975-E_coli_genome;pvalue=3.24e-05;qvalue= 0.146;sequence=AATTAATATATGTGTTAT;
E_coli_genome	fimo	Nucleotide motif (strict)	3986253	3986270	44.9	+	.	Motif 676_gi;Alias=;ID=676-1976-E_coli_genome;pvalue=3.24e-05;qvalue= 0.146;sequence=AATATATGTGTTATTAAT;
E_coli_genome	fimo	Nucleotide motif (strict)	3986277	3986294	44.9	+	.	Motif 676_gi;Alias=;ID=676-1977-E_coli_genome;pvalue=3.24e-05;qvalue= 0.146;sequence=AATTTTATCATTCATAAT;
E_coli_genome	fimo	Nucleotide motif (strict)	4002866	4002883	44.9	+	.	Motif 676_gi;Alias=;ID=676-1978-E_coli_genome;pvalue=3.24e-05;qvalue= 0.146;sequence=AATAACAAATCAAAAAAA;
E_coli_genome	fimo	Nucleotide motif (strict)	4003263	4003280	44.9	+	.	Motif 676_gi;Alias=;ID=676-1979-E_coli_genome;pvalue=3.24e-05;qvalue= 0.146;sequence=TATTTTTTCAGAATATAT;
E_coli_genome	fimo	Nucleotide motif (strict)	4050950	4050967	44.9	+	.	Motif 676_gi;Alias=;ID=676-1980-E_coli_genome;pvalue=3.24e-05;qvalue= 0.146;sequence=AATTGCTTTTATATAAAA;
E_coli_genome	fimo	Nucleotide motif (strict)	4078709	4078726	44.9	+	.	Motif 676_gi;Alias=;ID=676-1981-E_coli_genome;pvalue=3.24e-05;qvalue= 0.146;sequence=TATTTTTAAAATCTATAG;
E_coli_genome	fimo	Nucleotide motif (strict)	4078858	4078875	44.9	+	.	Motif 676_gi;Alias=;ID=676-1982-E_coli_genome;pvalue=3.24e-05;qvalue= 0.146;sequence=AATATTAATCTCATTAAA;
E_coli_genome	fimo	Nucleotide motif (strict)	4079082	4079099	44.9	+	.	Motif 676_gi;Alias=;ID=676-1983-E_coli_genome;pvalue=3.24e-05;qvalue= 0.146;sequence=AATATAATATATTCATAG;
E_coli_genome	fimo	Nucleotide motif (strict)	4092844	4092861	44.9	+	.	Motif 676_gi;Alias=;ID=676-1984-E_coli_genome;pvalue=3.24e-05;qvalue= 0.146;sequence=TATTTTAATCAATTGTAA;
E_coli_genome	fimo	Nucleotide motif (strict)	4100735	4100752	44.9	+	.	Motif 676_gi;Alias=;ID=676-1985-E_coli_genome;pvalue=3.24e-05;qvalue= 0.146;sequence=CATTTAATTAACTATAAT;
E_coli_genome	fimo	Nucleotide motif (strict)	4112738	4112755	44.9	+	.	Motif 676_gi;Alias=;ID=676-1986-E_coli_genome;pvalue=3.24e-05;qvalue= 0.146;sequence=AATAAATCAAGTAATTAA;
E_coli_genome	fimo	Nucleotide motif (strict)	4112750	4112767	44.9	+	.	Motif 676_gi;Alias=;ID=676-1987-E_coli_genome;pvalue=3.24e-05;qvalue= 0.146;sequence=AATTAACCTTTAATATAT;
E_coli_genome	fimo	Nucleotide motif (strict)	4132325	4132342	44.9	+	.	Motif 676_gi;Alias=;ID=676-1988-E_coli_genome;pvalue=3.24e-05;qvalue= 0.146;sequence=AATATATTGAATTATCAT;
E_coli_genome	fimo	Nucleotide motif (strict)	4222544	4222561	44.9	+	.	Motif 676_gi;Alias=;ID=676-1989-E_coli_genome;pvalue=3.24e-05;qvalue= 0.146;sequence=AATTTAATATGATTACAA;
E_coli_genome	fimo	Nucleotide motif (strict)	4242325	4242342	44.9	+	.	Motif 676_gi;Alias=;ID=676-1990-E_coli_genome;pvalue=3.24e-05;qvalue= 0.146;sequence=AATTATCATTTTTTACAA;
E_coli_genome	fimo	Nucleotide motif (strict)	4251620	4251637	44.9	+	.	Motif 676_gi;Alias=;ID=676-1991-E_coli_genome;pvalue=3.24e-05;qvalue= 0.146;sequence=AATACTTAATATTGTTAA;
E_coli_genome	fimo	Nucleotide motif (strict)	4251836	4251853	44.9	+	.	Motif 676_gi;Alias=;ID=676-1992-E_coli_genome;pvalue=3.24e-05;qvalue= 0.146;sequence=AATTGATAAAAATAACAA;
E_coli_genome	fimo	Nucleotide motif (strict)	4260444	4260461	44.9	+	.	Motif 676_gi;Alias=;ID=676-1993-E_coli_genome;pvalue=3.24e-05;qvalue= 0.146;sequence=AATAATATATATGGTAAA;
E_coli_genome	fimo	Nucleotide motif (strict)	4260494	4260511	44.9	+	.	Motif 676_gi;Alias=;ID=676-1994-E_coli_genome;pvalue=3.24e-05;qvalue= 0.146;sequence=TATAATTATTGCAAAAAT;
E_coli_genome	fimo	Nucleotide motif (strict)	4265731	4265748	44.9	+	.	Motif 676_gi;Alias=;ID=676-1995-E_coli_genome;pvalue=3.24e-05;qvalue= 0.146;sequence=AATTATTTTATGAATTAG;
E_coli_genome	fimo	Nucleotide motif (strict)	4269192	4269209	44.9	+	.	Motif 676_gi;Alias=;ID=676-1996-E_coli_genome;pvalue=3.24e-05;qvalue= 0.146;sequence=AATAAACGTAAAATTAAT;
E_coli_genome	fimo	Nucleotide motif (strict)	4269233	4269250	44.9	+	.	Motif 676_gi;Alias=;ID=676-1997-E_coli_genome;pvalue=3.24e-05;qvalue= 0.146;sequence=CATTTTTTATACAAAAAA;
E_coli_genome	fimo	Nucleotide motif (strict)	4280934	4280951	44.9	+	.	Motif 676_gi;Alias=;ID=676-1998-E_coli_genome;pvalue=3.24e-05;qvalue= 0.146;sequence=AATATTATTCTGATATAT;
E_coli_genome	fimo	Nucleotide motif (strict)	4282067	4282084	44.9	+	.	Motif 676_gi;Alias=;ID=676-1999-E_coli_genome;pvalue=3.24e-05;qvalue= 0.146;sequence=CATTATTAAAATTAACAT;
E_coli_genome	fimo	Nucleotide motif (strict)	4282070	4282087	44.9	+	.	Motif 676_gi;Alias=;ID=676-2000-E_coli_genome;pvalue=3.24e-05;qvalue= 0.146;sequence=TATTAAAATTAACATTAG;
E_coli_genome	fimo	Nucleotide motif (strict)	4282505	4282522	44.9	+	.	Motif 676_gi;Alias=;ID=676-2001-E_coli_genome;pvalue=3.24e-05;qvalue= 0.146;sequence=AATTAAAATTCGTTTTAT;
E_coli_genome	fimo	Nucleotide motif (strict)	4283051	4283068	44.9	+	.	Motif 676_gi;Alias=;ID=676-2002-E_coli_genome;pvalue=3.24e-05;qvalue= 0.146;sequence=TATTATTTAAACCATTAT;
E_coli_genome	fimo	Nucleotide motif (strict)	4294478	4294495	44.9	+	.	Motif 676_gi;Alias=;ID=676-2003-E_coli_genome;pvalue=3.24e-05;qvalue= 0.146;sequence=CATATGAAAAATATAAAA;
E_coli_genome	fimo	Nucleotide motif (strict)	4297114	4297131	44.9	+	.	Motif 676_gi;Alias=;ID=676-2004-E_coli_genome;pvalue=3.24e-05;qvalue= 0.146;sequence=AATTTTTTTCATTTTGAT;
E_coli_genome	fimo	Nucleotide motif (strict)	4312021	4312038	44.9	+	.	Motif 676_gi;Alias=;ID=676-2005-E_coli_genome;pvalue=3.24e-05;qvalue= 0.146;sequence=AATATTTCAGATATTTAT;
E_coli_genome	fimo	Nucleotide motif (strict)	4313133	4313150	44.9	+	.	Motif 676_gi;Alias=;ID=676-2006-E_coli_genome;pvalue=3.24e-05;qvalue= 0.146;sequence=CATTTAATTAGTTTAAAA;
E_coli_genome	fimo	Nucleotide motif (strict)	4326912	4326929	44.9	+	.	Motif 676_gi;Alias=;ID=676-2007-E_coli_genome;pvalue=3.24e-05;qvalue= 0.146;sequence=TATTTAAGATAATGTTAA;
E_coli_genome	fimo	Nucleotide motif (strict)	4327003	4327020	44.9	+	.	Motif 676_gi;Alias=;ID=676-2008-E_coli_genome;pvalue=3.24e-05;qvalue= 0.146;sequence=TATTTATTCTGATAAAAA;
E_coli_genome	fimo	Nucleotide motif (strict)	4338047	4338064	44.9	+	.	Motif 676_gi;Alias=;ID=676-2009-E_coli_genome;pvalue=3.24e-05;qvalue= 0.146;sequence=AATAGTACAAATTTTTAT;
E_coli_genome	fimo	Nucleotide motif (strict)	4352915	4352932	44.9	+	.	Motif 676_gi;Alias=;ID=676-2010-E_coli_genome;pvalue=3.24e-05;qvalue= 0.146;sequence=TATTCTCTAAAATATTAA;
E_coli_genome	fimo	Nucleotide motif (strict)	4368504	4368521	44.9	+	.	Motif 676_gi;Alias=;ID=676-2011-E_coli_genome;pvalue=3.24e-05;qvalue= 0.146;sequence=AATTATTAATTTGTGAAA;
E_coli_genome	fimo	Nucleotide motif (strict)	4418469	4418486	44.9	+	.	Motif 676_gi;Alias=;ID=676-2012-E_coli_genome;pvalue=3.24e-05;qvalue= 0.146;sequence=AATTTGATTTTTTTAGAT;
E_coli_genome	fimo	Nucleotide motif (strict)	4419873	4419890	44.9	+	.	Motif 676_gi;Alias=;ID=676-2013-E_coli_genome;pvalue=3.24e-05;qvalue= 0.146;sequence=CATTTAATCATAAATAAT;
E_coli_genome	fimo	Nucleotide motif (strict)	4424653	4424670	44.9	+	.	Motif 676_gi;Alias=;ID=676-2014-E_coli_genome;pvalue=3.24e-05;qvalue= 0.146;sequence=AATTATGATTGATATAAA;
E_coli_genome	fimo	Nucleotide motif (strict)	4424849	4424866	44.9	+	.	Motif 676_gi;Alias=;ID=676-2015-E_coli_genome;pvalue=3.24e-05;qvalue= 0.146;sequence=AATTTTAATCAATGATAA;
E_coli_genome	fimo	Nucleotide motif (strict)	4427331	4427348	44.9	+	.	Motif 676_gi;Alias=;ID=676-2016-E_coli_genome;pvalue=3.24e-05;qvalue= 0.146;sequence=TATTGATGAAATTTTAAT;
E_coli_genome	fimo	Nucleotide motif (strict)	4433169	4433186	44.9	+	.	Motif 676_gi;Alias=;ID=676-2017-E_coli_genome;pvalue=3.24e-05;qvalue= 0.146;sequence=TATTAACATTAAAAAGAT;
E_coli_genome	fimo	Nucleotide motif (strict)	4437607	4437624	44.9	+	.	Motif 676_gi;Alias=;ID=676-2018-E_coli_genome;pvalue=3.24e-05;qvalue= 0.146;sequence=AATAAGTTACATTTTAAT;
E_coli_genome	fimo	Nucleotide motif (strict)	4438306	4438323	44.9	+	.	Motif 676_gi;Alias=;ID=676-2019-E_coli_genome;pvalue=3.24e-05;qvalue= 0.146;sequence=TATTTACGAAAAAATAAT;
E_coli_genome	fimo	Nucleotide motif (strict)	4479554	4479571	44.9	+	.	Motif 676_gi;Alias=;ID=676-2020-E_coli_genome;pvalue=3.24e-05;qvalue= 0.146;sequence=AATAAAGTAATTATACAT;
E_coli_genome	fimo	Nucleotide motif (strict)	4479562	4479579	44.9	+	.	Motif 676_gi;Alias=;ID=676-2021-E_coli_genome;pvalue=3.24e-05;qvalue= 0.146;sequence=AATTATACATTTGTTTAA;
E_coli_genome	fimo	Nucleotide motif (strict)	4493354	4493371	44.9	+	.	Motif 676_gi;Alias=;ID=676-2022-E_coli_genome;pvalue=3.24e-05;qvalue= 0.146;sequence=TATTATTCCTTTATTTAT;
E_coli_genome	fimo	Nucleotide motif (strict)	4497977	4497994	44.9	+	.	Motif 676_gi;Alias=;ID=676-2023-E_coli_genome;pvalue=3.24e-05;qvalue= 0.146;sequence=TATTTTCTTTGTTAAAAA;
E_coli_genome	fimo	Nucleotide motif (strict)	4498077	4498094	44.9	+	.	Motif 676_gi;Alias=;ID=676-2024-E_coli_genome;pvalue=3.24e-05;qvalue= 0.146;sequence=TATATACATTCAATAAAA;
E_coli_genome	fimo	Nucleotide motif (strict)	4498079	4498096	44.9	+	.	Motif 676_gi;Alias=;ID=676-2025-E_coli_genome;pvalue=3.24e-05;qvalue= 0.146;sequence=TATACATTCAATAAAAAA;
E_coli_genome	fimo	Nucleotide motif (strict)	4505640	4505657	44.9	+	.	Motif 676_gi;Alias=;ID=676-2026-E_coli_genome;pvalue=3.24e-05;qvalue= 0.146;sequence=TATTATGAATTTTTTCAA;
E_coli_genome	fimo	Nucleotide motif (strict)	4520420	4520437	44.9	+	.	Motif 676_gi;Alias=;ID=676-2027-E_coli_genome;pvalue=3.24e-05;qvalue= 0.146;sequence=TATTTTATTCTTTTACAT;
E_coli_genome	fimo	Nucleotide motif (strict)	4538012	4538029	44.9	+	.	Motif 676_gi;Alias=;ID=676-2028-E_coli_genome;pvalue=3.24e-05;qvalue= 0.146;sequence=TATTCCATTTTAAATTAT;
E_coli_genome	fimo	Nucleotide motif (strict)	4539624	4539641	44.9	+	.	Motif 676_gi;Alias=;ID=676-2029-E_coli_genome;pvalue=3.24e-05;qvalue= 0.146;sequence=TATATTTTTTTGTATAAG;
E_coli_genome	fimo	Nucleotide motif (strict)	4541610	4541627	44.9	+	.	Motif 676_gi;Alias=;ID=676-2030-E_coli_genome;pvalue=3.24e-05;qvalue= 0.146;sequence=TATATCAAAAATGATTAA;
E_coli_genome	fimo	Nucleotide motif (strict)	4541665	4541682	44.9	+	.	Motif 676_gi;Alias=;ID=676-2031-E_coli_genome;pvalue=3.24e-05;qvalue= 0.146;sequence=AATTATCATAATAAACAT;
E_coli_genome	fimo	Nucleotide motif (strict)	4542641	4542658	44.9	+	.	Motif 676_gi;Alias=;ID=676-2032-E_coli_genome;pvalue=3.24e-05;qvalue= 0.146;sequence=TATTGATAATAAAGTTAA;
E_coli_genome	fimo	Nucleotide motif (strict)	4542781	4542798	44.9	+	.	Motif 676_gi;Alias=;ID=676-2033-E_coli_genome;pvalue=3.24e-05;qvalue= 0.146;sequence=AATTATTTCTATTGTAAA;
E_coli_genome	fimo	Nucleotide motif (strict)	4542891	4542908	44.9	+	.	Motif 676_gi;Alias=;ID=676-2034-E_coli_genome;pvalue=3.24e-05;qvalue= 0.146;sequence=AATATAAACATCTATAAA;
E_coli_genome	fimo	Nucleotide motif (strict)	4542903	4542920	44.9	+	.	Motif 676_gi;Alias=;ID=676-2035-E_coli_genome;pvalue=3.24e-05;qvalue= 0.146;sequence=TATAAATAAAGATAACAA;
E_coli_genome	fimo	Nucleotide motif (strict)	4556621	4556638	44.9	+	.	Motif 676_gi;Alias=;ID=676-2036-E_coli_genome;pvalue=3.24e-05;qvalue= 0.146;sequence=TATTATTTACAAACTAAT;
E_coli_genome	fimo	Nucleotide motif (strict)	4569986	4570003	44.9	+	.	Motif 676_gi;Alias=;ID=676-2037-E_coli_genome;pvalue=3.24e-05;qvalue= 0.146;sequence=AATATATTGAACTTTAAA;
E_coli_genome	fimo	Nucleotide motif (strict)	4572208	4572225	44.9	+	.	Motif 676_gi;Alias=;ID=676-2038-E_coli_genome;pvalue=3.24e-05;qvalue= 0.146;sequence=CATTTGAAATTATAAAAT;
E_coli_genome	fimo	Nucleotide motif (strict)	4591508	4591525	44.9	+	.	Motif 676_gi;Alias=;ID=676-2039-E_coli_genome;pvalue=3.24e-05;qvalue= 0.146;sequence=TATTTATATTGTGAATAA;
E_coli_genome	fimo	Nucleotide motif (strict)	4594879	4594896	44.9	+	.	Motif 676_gi;Alias=;ID=676-2040-E_coli_genome;pvalue=3.24e-05;qvalue= 0.146;sequence=TATTTATCTTTTGATAAA;
##gff-version 3
E_coli_genome	fimo	Nucleotide motif (loose)	100	109	39.8	+	.	Motif 677_gi;Alias=;ID=677-1-E_coli_genome;pvalue=0.000104;qvalue= 0.369;sequence=TTAAAATTTT;
E_coli_genome	fimo	Nucleotide motif (loose)	102	111	39.8	-	.	Motif 677_gi;Alias=;ID=677-2-E_coli_genome;pvalue=0.000104;qvalue= 0.369;sequence=ATAAAATTTT;
E_coli_genome	fimo	Nucleotide motif (loose)	17160	17169	39.8	-	.	Motif 677_gi;Alias=;ID=677-3-E_coli_genome;pvalue=0.000104;qvalue= 0.369;sequence=ATAAATTAAA;
E_coli_genome	fimo	Nucleotide motif (loose)	25804	25813	39.8	-	.	Motif 677_gi;Alias=;ID=677-4-E_coli_genome;pvalue=0.000104;qvalue= 0.369;sequence=TTATATTTAA;
E_coli_genome	fimo	Nucleotide motif (loose)	29232	29241	39.8	+	.	Motif 677_gi;Alias=;ID=677-5-E_coli_genome;pvalue=0.000104;qvalue= 0.369;sequence=TTAATTTATT;
E_coli_genome	fimo	Nucleotide motif (loose)	29231	29240	39.8	-	.	Motif 677_gi;Alias=;ID=677-6-E_coli_genome;pvalue=0.000104;qvalue= 0.369;sequence=ATAAATTAAA;
E_coli_genome	fimo	Nucleotide motif (loose)	29490	29499	39.8	+	.	Motif 677_gi;Alias=;ID=677-7-E_coli_genome;pvalue=0.000104;qvalue= 0.369;sequence=ATAATATAAA;
E_coli_genome	fimo	Nucleotide motif (loose)	29487	29496	39.8	-	.	Motif 677_gi;Alias=;ID=677-8-E_coli_genome;pvalue=0.000104;qvalue= 0.369;sequence=ATATTATTTT;
E_coli_genome	fimo	Nucleotide motif (loose)	29489	29498	39.8	-	.	Motif 677_gi;Alias=;ID=677-9-E_coli_genome;pvalue=0.000104;qvalue= 0.369;sequence=TTATATTATT;
E_coli_genome	fimo	Nucleotide motif (loose)	34692	34701	39.8	+	.	Motif 677_gi;Alias=;ID=677-10-E_coli_genome;pvalue=0.000104;qvalue= 0.369;sequence=TTAATTTTAT;
E_coli_genome	fimo	Nucleotide motif (loose)	34692	34701	39.8	-	.	Motif 677_gi;Alias=;ID=677-11-E_coli_genome;pvalue=0.000104;qvalue= 0.369;sequence=ATAAAATTAA;
E_coli_genome	fimo	Nucleotide motif (loose)	36506	36515	39.8	+	.	Motif 677_gi;Alias=;ID=677-12-E_coli_genome;pvalue=0.000104;qvalue= 0.369;sequence=ATAATATTTT;
E_coli_genome	fimo	Nucleotide motif (loose)	39128	39137	39.8	-	.	Motif 677_gi;Alias=;ID=677-13-E_coli_genome;pvalue=0.000104;qvalue= 0.369;sequence=ATAAATTTTT;
E_coli_genome	fimo	Nucleotide motif (loose)	40371	40380	39.8	+	.	Motif 677_gi;Alias=;ID=677-14-E_coli_genome;pvalue=0.000104;qvalue= 0.369;sequence=TTAAATTAAA;
E_coli_genome	fimo	Nucleotide motif (loose)	40370	40379	39.8	-	.	Motif 677_gi;Alias=;ID=677-15-E_coli_genome;pvalue=0.000104;qvalue= 0.369;sequence=TTAATTTAAA;
E_coli_genome	fimo	Nucleotide motif (loose)	41998	42007	39.8	+	.	Motif 677_gi;Alias=;ID=677-16-E_coli_genome;pvalue=0.000104;qvalue= 0.369;sequence=TTAATATAAT;
E_coli_genome	fimo	Nucleotide motif (loose)	42001	42010	39.8	+	.	Motif 677_gi;Alias=;ID=677-17-E_coli_genome;pvalue=0.000104;qvalue= 0.369;sequence=ATATAATTAT;
E_coli_genome	fimo	Nucleotide motif (loose)	41997	42006	39.8	-	.	Motif 677_gi;Alias=;ID=677-18-E_coli_genome;pvalue=0.000104;qvalue= 0.369;sequence=TTATATTAAA;
E_coli_genome	fimo	Nucleotide motif (loose)	42007	42016	39.8	+	.	Motif 677_gi;Alias=;ID=677-19-E_coli_genome;pvalue=0.000104;qvalue= 0.369;sequence=TTATTATTAA;
E_coli_genome	fimo	Nucleotide motif (loose)	42163	42172	39.8	-	.	Motif 677_gi;Alias=;ID=677-20-E_coli_genome;pvalue=0.000104;qvalue= 0.369;sequence=TTATTTTTTA;
E_coli_genome	fimo	Nucleotide motif (loose)	47253	47262	39.8	+	.	Motif 677_gi;Alias=;ID=677-21-E_coli_genome;pvalue=0.000104;qvalue= 0.369;sequence=TTATAATTTA;
E_coli_genome	fimo	Nucleotide motif (loose)	47254	47263	39.8	-	.	Motif 677_gi;Alias=;ID=677-22-E_coli_genome;pvalue=0.000104;qvalue= 0.369;sequence=ATAAATTATA;
E_coli_genome	fimo	Nucleotide motif (loose)	49731	49740	39.8	+	.	Motif 677_gi;Alias=;ID=677-23-E_coli_genome;pvalue=0.000104;qvalue= 0.369;sequence=ATAAAATTTT;
E_coli_genome	fimo	Nucleotide motif (loose)	49995	50004	39.8	-	.	Motif 677_gi;Alias=;ID=677-24-E_coli_genome;pvalue=0.000104;qvalue= 0.369;sequence=ATAATATTTT;
E_coli_genome	fimo	Nucleotide motif (loose)	58361	58370	39.8	+	.	Motif 677_gi;Alias=;ID=677-25-E_coli_genome;pvalue=0.000104;qvalue= 0.369;sequence=TTATATTTTT;
E_coli_genome	fimo	Nucleotide motif (loose)	58376	58385	39.8	-	.	Motif 677_gi;Alias=;ID=677-26-E_coli_genome;pvalue=0.000104;qvalue= 0.369;sequence=TTATTTTTAA;
E_coli_genome	fimo	Nucleotide motif (loose)	59155	59164	39.8	+	.	Motif 677_gi;Alias=;ID=677-27-E_coli_genome;pvalue=0.000104;qvalue= 0.369;sequence=TTATTATTAA;
E_coli_genome	fimo	Nucleotide motif (loose)	72560	72569	39.8	-	.	Motif 677_gi;Alias=;ID=677-28-E_coli_genome;pvalue=0.000104;qvalue= 0.369;sequence=ATAATTTAAT;
E_coli_genome	fimo	Nucleotide motif (loose)	78767	78776	39.8	+	.	Motif 677_gi;Alias=;ID=677-29-E_coli_genome;pvalue=0.000104;qvalue= 0.369;sequence=TTATTTTTAA;
E_coli_genome	fimo	Nucleotide motif (loose)	82471	82480	39.8	-	.	Motif 677_gi;Alias=;ID=677-30-E_coli_genome;pvalue=0.000104;qvalue= 0.369;sequence=ATATAATTTA;
E_coli_genome	fimo	Nucleotide motif (loose)	83909	83918	39.8	+	.	Motif 677_gi;Alias=;ID=677-31-E_coli_genome;pvalue=0.000104;qvalue= 0.369;sequence=ATAAATTTTT;
E_coli_genome	fimo	Nucleotide motif (loose)	84073	84082	39.8	+	.	Motif 677_gi;Alias=;ID=677-32-E_coli_genome;pvalue=0.000104;qvalue= 0.369;sequence=ATAAATTAAT;
E_coli_genome	fimo	Nucleotide motif (loose)	84065	84074	39.8	-	.	Motif 677_gi;Alias=;ID=677-33-E_coli_genome;pvalue=0.000104;qvalue= 0.369;sequence=ATATATTTAA;
E_coli_genome	fimo	Nucleotide motif (loose)	84072	84081	39.8	-	.	Motif 677_gi;Alias=;ID=677-34-E_coli_genome;pvalue=0.000104;qvalue= 0.369;sequence=TTAATTTATA;
E_coli_genome	fimo	Nucleotide motif (loose)	84275	84284	39.8	+	.	Motif 677_gi;Alias=;ID=677-35-E_coli_genome;pvalue=0.000104;qvalue= 0.369;sequence=TTATTTTATA;
E_coli_genome	fimo	Nucleotide motif (loose)	87832	87841	39.8	+	.	Motif 677_gi;Alias=;ID=677-36-E_coli_genome;pvalue=0.000104;qvalue= 0.369;sequence=ATAAAATAAT;
E_coli_genome	fimo	Nucleotide motif (loose)	92938	92947	39.8	-	.	Motif 677_gi;Alias=;ID=677-37-E_coli_genome;pvalue=0.000104;qvalue= 0.369;sequence=ATATATTTAT;
E_coli_genome	fimo	Nucleotide motif (loose)	105241	105250	39.8	+	.	Motif 677_gi;Alias=;ID=677-38-E_coli_genome;pvalue=0.000104;qvalue= 0.369;sequence=TTAATTTTTA;
E_coli_genome	fimo	Nucleotide motif (loose)	108997	109006	39.8	+	.	Motif 677_gi;Alias=;ID=677-39-E_coli_genome;pvalue=0.000104;qvalue= 0.369;sequence=ATAAAATTAT;
E_coli_genome	fimo	Nucleotide motif (loose)	108997	109006	39.8	-	.	Motif 677_gi;Alias=;ID=677-40-E_coli_genome;pvalue=0.000104;qvalue= 0.369;sequence=ATAATTTTAT;
E_coli_genome	fimo	Nucleotide motif (loose)	109882	109891	39.8	-	.	Motif 677_gi;Alias=;ID=677-41-E_coli_genome;pvalue=0.000104;qvalue= 0.369;sequence=TTAATTTTTT;
E_coli_genome	fimo	Nucleotide motif (loose)	113218	113227	39.8	+	.	Motif 677_gi;Alias=;ID=677-42-E_coli_genome;pvalue=0.000104;qvalue= 0.369;sequence=ATAATTTATA;
E_coli_genome	fimo	Nucleotide motif (loose)	122869	122878	39.8	-	.	Motif 677_gi;Alias=;ID=677-43-E_coli_genome;pvalue=0.000104;qvalue= 0.369;sequence=ATAATTTTTA;
E_coli_genome	fimo	Nucleotide motif (loose)	127892	127901	39.8	-	.	Motif 677_gi;Alias=;ID=677-44-E_coli_genome;pvalue=0.000104;qvalue= 0.369;sequence=ATATATTTAT;
E_coli_genome	fimo	Nucleotide motif (loose)	137101	137110	39.8	+	.	Motif 677_gi;Alias=;ID=677-45-E_coli_genome;pvalue=0.000104;qvalue= 0.369;sequence=TTAAAATATT;
E_coli_genome	fimo	Nucleotide motif (loose)	141248	141257	39.8	+	.	Motif 677_gi;Alias=;ID=677-46-E_coli_genome;pvalue=0.000104;qvalue= 0.369;sequence=TTAATATTTT;
E_coli_genome	fimo	Nucleotide motif (loose)	142771	142780	39.8	-	.	Motif 677_gi;Alias=;ID=677-47-E_coli_genome;pvalue=0.000104;qvalue= 0.369;sequence=ATAAATTTTT;
E_coli_genome	fimo	Nucleotide motif (loose)	151693	151702	39.8	+	.	Motif 677_gi;Alias=;ID=677-48-E_coli_genome;pvalue=0.000104;qvalue= 0.369;sequence=TTATTTTTTT;
E_coli_genome	fimo	Nucleotide motif (loose)	151934	151943	39.8	+	.	Motif 677_gi;Alias=;ID=677-49-E_coli_genome;pvalue=0.000104;qvalue= 0.369;sequence=TTAATTTTAT;
E_coli_genome	fimo	Nucleotide motif (loose)	151934	151943	39.8	-	.	Motif 677_gi;Alias=;ID=677-50-E_coli_genome;pvalue=0.000104;qvalue= 0.369;sequence=ATAAAATTAA;
E_coli_genome	fimo	Nucleotide motif (loose)	152761	152770	39.8	-	.	Motif 677_gi;Alias=;ID=677-51-E_coli_genome;pvalue=0.000104;qvalue= 0.369;sequence=ATATTATTAT;
E_coli_genome	fimo	Nucleotide motif (loose)	153282	153291	39.8	+	.	Motif 677_gi;Alias=;ID=677-52-E_coli_genome;pvalue=0.000104;qvalue= 0.369;sequence=ATAATTTATT;
E_coli_genome	fimo	Nucleotide motif (loose)	155400	155409	39.8	+	.	Motif 677_gi;Alias=;ID=677-53-E_coli_genome;pvalue=0.000104;qvalue= 0.369;sequence=ATAATTTTTA;
E_coli_genome	fimo	Nucleotide motif (loose)	156236	156245	39.8	+	.	Motif 677_gi;Alias=;ID=677-54-E_coli_genome;pvalue=0.000104;qvalue= 0.369;sequence=ATAATATAAA;
E_coli_genome	fimo	Nucleotide motif (loose)	156235	156244	39.8	-	.	Motif 677_gi;Alias=;ID=677-55-E_coli_genome;pvalue=0.000104;qvalue= 0.369;sequence=TTATATTATT;
E_coli_genome	fimo	Nucleotide motif (loose)	157152	157161	39.8	+	.	Motif 677_gi;Alias=;ID=677-56-E_coli_genome;pvalue=0.000104;qvalue= 0.369;sequence=TTATATTATT;
E_coli_genome	fimo	Nucleotide motif (loose)	167429	167438	39.8	+	.	Motif 677_gi;Alias=;ID=677-57-E_coli_genome;pvalue=0.000104;qvalue= 0.369;sequence=TTATAATAAT;
E_coli_genome	fimo	Nucleotide motif (loose)	167428	167437	39.8	-	.	Motif 677_gi;Alias=;ID=677-58-E_coli_genome;pvalue=0.000104;qvalue= 0.369;sequence=TTATTATAAA;
E_coli_genome	fimo	Nucleotide motif (loose)	179258	179267	39.8	-	.	Motif 677_gi;Alias=;ID=677-59-E_coli_genome;pvalue=0.000104;qvalue= 0.369;sequence=TTATTTTTTT;
E_coli_genome	fimo	Nucleotide motif (loose)	179864	179873	39.8	+	.	Motif 677_gi;Alias=;ID=677-60-E_coli_genome;pvalue=0.000104;qvalue= 0.369;sequence=TTAAAATATA;
E_coli_genome	fimo	Nucleotide motif (loose)	179863	179872	39.8	-	.	Motif 677_gi;Alias=;ID=677-61-E_coli_genome;pvalue=0.000104;qvalue= 0.369;sequence=ATATTTTAAA;
E_coli_genome	fimo	Nucleotide motif (loose)	180778	180787	39.8	+	.	Motif 677_gi;Alias=;ID=677-62-E_coli_genome;pvalue=0.000104;qvalue= 0.369;sequence=ATAAATTTTT;
E_coli_genome	fimo	Nucleotide motif (loose)	188668	188677	39.8	-	.	Motif 677_gi;Alias=;ID=677-63-E_coli_genome;pvalue=0.000104;qvalue= 0.369;sequence=ATAATTTAAT;
E_coli_genome	fimo	Nucleotide motif (loose)	232353	232362	39.8	+	.	Motif 677_gi;Alias=;ID=677-64-E_coli_genome;pvalue=0.000104;qvalue= 0.369;sequence=ATAATTTAAT;
E_coli_genome	fimo	Nucleotide motif (loose)	237180	237189	39.8	-	.	Motif 677_gi;Alias=;ID=677-65-E_coli_genome;pvalue=0.000104;qvalue= 0.369;sequence=ATATATTTAA;
E_coli_genome	fimo	Nucleotide motif (loose)	237199	237208	39.8	+	.	Motif 677_gi;Alias=;ID=677-66-E_coli_genome;pvalue=0.000104;qvalue= 0.369;sequence=ATAAATTTAT;
E_coli_genome	fimo	Nucleotide motif (loose)	237199	237208	39.8	-	.	Motif 677_gi;Alias=;ID=677-67-E_coli_genome;pvalue=0.000104;qvalue= 0.369;sequence=ATAAATTTAT;
E_coli_genome	fimo	Nucleotide motif (loose)	237249	237258	39.8	+	.	Motif 677_gi;Alias=;ID=677-68-E_coli_genome;pvalue=0.000104;qvalue= 0.369;sequence=TTATTATTTA;
E_coli_genome	fimo	Nucleotide motif (loose)	237640	237649	39.8	-	.	Motif 677_gi;Alias=;ID=677-69-E_coli_genome;pvalue=0.000104;qvalue= 0.369;sequence=ATAATATTTT;
E_coli_genome	fimo	Nucleotide motif (loose)	238120	238129	39.8	+	.	Motif 677_gi;Alias=;ID=677-70-E_coli_genome;pvalue=0.000104;qvalue= 0.369;sequence=ATAAATTATA;
E_coli_genome	fimo	Nucleotide motif (loose)	238119	238128	39.8	-	.	Motif 677_gi;Alias=;ID=677-71-E_coli_genome;pvalue=0.000104;qvalue= 0.369;sequence=ATAATTTATT;
E_coli_genome	fimo	Nucleotide motif (loose)	238121	238130	39.8	-	.	Motif 677_gi;Alias=;ID=677-72-E_coli_genome;pvalue=0.000104;qvalue= 0.369;sequence=ATATAATTTA;
E_coli_genome	fimo	Nucleotide motif (loose)	238435	238444	39.8	-	.	Motif 677_gi;Alias=;ID=677-73-E_coli_genome;pvalue=0.000104;qvalue= 0.369;sequence=TTATATTTTT;
E_coli_genome	fimo	Nucleotide motif (loose)	238593	238602	39.8	+	.	Motif 677_gi;Alias=;ID=677-74-E_coli_genome;pvalue=0.000104;qvalue= 0.369;sequence=ATAAAATATT;
E_coli_genome	fimo	Nucleotide motif (loose)	238676	238685	39.8	-	.	Motif 677_gi;Alias=;ID=677-75-E_coli_genome;pvalue=0.000104;qvalue= 0.369;sequence=ATATTATTTT;
E_coli_genome	fimo	Nucleotide motif (loose)	238714	238723	39.8	-	.	Motif 677_gi;Alias=;ID=677-76-E_coli_genome;pvalue=0.000104;qvalue= 0.369;sequence=TTAAATTAAA;
E_coli_genome	fimo	Nucleotide motif (loose)	238848	238857	39.8	+	.	Motif 677_gi;Alias=;ID=677-77-E_coli_genome;pvalue=0.000104;qvalue= 0.369;sequence=ATATTTTAAT;
E_coli_genome	fimo	Nucleotide motif (loose)	239263	239272	39.8	+	.	Motif 677_gi;Alias=;ID=677-78-E_coli_genome;pvalue=0.000104;qvalue= 0.369;sequence=TTAATATTTT;
E_coli_genome	fimo	Nucleotide motif (loose)	240803	240812	39.8	+	.	Motif 677_gi;Alias=;ID=677-79-E_coli_genome;pvalue=0.000104;qvalue= 0.369;sequence=TTAATTTTAA;
E_coli_genome	fimo	Nucleotide motif (loose)	240803	240812	39.8	-	.	Motif 677_gi;Alias=;ID=677-80-E_coli_genome;pvalue=0.000104;qvalue= 0.369;sequence=TTAAAATTAA;
E_coli_genome	fimo	Nucleotide motif (loose)	244793	244802	39.8	-	.	Motif 677_gi;Alias=;ID=677-81-E_coli_genome;pvalue=0.000104;qvalue= 0.369;sequence=ATATATTTAA;
E_coli_genome	fimo	Nucleotide motif (loose)	246624	246633	39.8	+	.	Motif 677_gi;Alias=;ID=677-82-E_coli_genome;pvalue=0.000104;qvalue= 0.369;sequence=TTAATTTTAT;
E_coli_genome	fimo	Nucleotide motif (loose)	246630	246639	39.8	+	.	Motif 677_gi;Alias=;ID=677-83-E_coli_genome;pvalue=0.000104;qvalue= 0.369;sequence=TTATAATAAT;
E_coli_genome	fimo	Nucleotide motif (loose)	246624	246633	39.8	-	.	Motif 677_gi;Alias=;ID=677-84-E_coli_genome;pvalue=0.000104;qvalue= 0.369;sequence=ATAAAATTAA;
E_coli_genome	fimo	Nucleotide motif (loose)	246629	246638	39.8	-	.	Motif 677_gi;Alias=;ID=677-85-E_coli_genome;pvalue=0.000104;qvalue= 0.369;sequence=TTATTATAAA;
E_coli_genome	fimo	Nucleotide motif (loose)	247978	247987	39.8	+	.	Motif 677_gi;Alias=;ID=677-86-E_coli_genome;pvalue=0.000104;qvalue= 0.369;sequence=TTATATTTAT;
E_coli_genome	fimo	Nucleotide motif (loose)	250484	250493	39.8	+	.	Motif 677_gi;Alias=;ID=677-87-E_coli_genome;pvalue=0.000104;qvalue= 0.369;sequence=ATAAAATTAT;
E_coli_genome	fimo	Nucleotide motif (loose)	250484	250493	39.8	-	.	Motif 677_gi;Alias=;ID=677-88-E_coli_genome;pvalue=0.000104;qvalue= 0.369;sequence=ATAATTTTAT;
E_coli_genome	fimo	Nucleotide motif (loose)	252701	252710	39.8	-	.	Motif 677_gi;Alias=;ID=677-89-E_coli_genome;pvalue=0.000104;qvalue= 0.369;sequence=ATAATATAAA;
E_coli_genome	fimo	Nucleotide motif (loose)	253330	253339	39.8	+	.	Motif 677_gi;Alias=;ID=677-90-E_coli_genome;pvalue=0.000104;qvalue= 0.369;sequence=TTATATTTAT;
E_coli_genome	fimo	Nucleotide motif (loose)	259373	259382	39.8	-	.	Motif 677_gi;Alias=;ID=677-91-E_coli_genome;pvalue=0.000104;qvalue= 0.369;sequence=ATAATATTTA;
E_coli_genome	fimo	Nucleotide motif (loose)	260021	260030	39.8	+	.	Motif 677_gi;Alias=;ID=677-92-E_coli_genome;pvalue=0.000104;qvalue= 0.369;sequence=TTATTATATA;
E_coli_genome	fimo	Nucleotide motif (loose)	260020	260029	39.8	-	.	Motif 677_gi;Alias=;ID=677-93-E_coli_genome;pvalue=0.000104;qvalue= 0.369;sequence=ATATAATAAA;
E_coli_genome	fimo	Nucleotide motif (loose)	260201	260210	39.8	-	.	Motif 677_gi;Alias=;ID=677-94-E_coli_genome;pvalue=0.000104;qvalue= 0.369;sequence=ATATTATTAA;
E_coli_genome	fimo	Nucleotide motif (loose)	262989	262998	39.8	-	.	Motif 677_gi;Alias=;ID=677-95-E_coli_genome;pvalue=0.000104;qvalue= 0.369;sequence=ATAATTTTTT;
E_coli_genome	fimo	Nucleotide motif (loose)	266553	266562	39.8	+	.	Motif 677_gi;Alias=;ID=677-96-E_coli_genome;pvalue=0.000104;qvalue= 0.369;sequence=TTATTTTTTT;
E_coli_genome	fimo	Nucleotide motif (loose)	268975	268984	39.8	-	.	Motif 677_gi;Alias=;ID=677-97-E_coli_genome;pvalue=0.000104;qvalue= 0.369;sequence=TTATTATTTT;
E_coli_genome	fimo	Nucleotide motif (loose)	276190	276199	39.8	+	.	Motif 677_gi;Alias=;ID=677-98-E_coli_genome;pvalue=0.000104;qvalue= 0.369;sequence=ATATTTTTAA;
E_coli_genome	fimo	Nucleotide motif (loose)	280734	280743	39.8	+	.	Motif 677_gi;Alias=;ID=677-99-E_coli_genome;pvalue=0.000104;qvalue= 0.369;sequence=ATAATTTTAT;
E_coli_genome	fimo	Nucleotide motif (loose)	280734	280743	39.8	-	.	Motif 677_gi;Alias=;ID=677-100-E_coli_genome;pvalue=0.000104;qvalue= 0.369;sequence=ATAAAATTAT;
E_coli_genome	fimo	Nucleotide motif (loose)	285119	285128	39.8	+	.	Motif 677_gi;Alias=;ID=677-101-E_coli_genome;pvalue=0.000104;qvalue= 0.369;sequence=ATAAAATTAT;
E_coli_genome	fimo	Nucleotide motif (loose)	285119	285128	39.8	-	.	Motif 677_gi;Alias=;ID=677-102-E_coli_genome;pvalue=0.000104;qvalue= 0.369;sequence=ATAATTTTAT;
E_coli_genome	fimo	Nucleotide motif (loose)	285168	285177	39.8	-	.	Motif 677_gi;Alias=;ID=677-103-E_coli_genome;pvalue=0.000104;qvalue= 0.369;sequence=TTAAAATAAT;
E_coli_genome	fimo	Nucleotide motif (loose)	285236	285245	39.8	+	.	Motif 677_gi;Alias=;ID=677-104-E_coli_genome;pvalue=0.000104;qvalue= 0.369;sequence=TTAATTTAAA;
E_coli_genome	fimo	Nucleotide motif (loose)	285235	285244	39.8	-	.	Motif 677_gi;Alias=;ID=677-105-E_coli_genome;pvalue=0.000104;qvalue= 0.369;sequence=TTAAATTAAT;
E_coli_genome	fimo	Nucleotide motif (loose)	292660	292669	39.8	+	.	Motif 677_gi;Alias=;ID=677-106-E_coli_genome;pvalue=0.000104;qvalue= 0.369;sequence=ATATAATAAA;
E_coli_genome	fimo	Nucleotide motif (loose)	292882	292891	39.8	+	.	Motif 677_gi;Alias=;ID=677-107-E_coli_genome;pvalue=0.000104;qvalue= 0.369;sequence=ATAATTTATT;
E_coli_genome	fimo	Nucleotide motif (loose)	292881	292890	39.8	-	.	Motif 677_gi;Alias=;ID=677-108-E_coli_genome;pvalue=0.000104;qvalue= 0.369;sequence=ATAAATTATT;
E_coli_genome	fimo	Nucleotide motif (loose)	292947	292956	39.8	+	.	Motif 677_gi;Alias=;ID=677-109-E_coli_genome;pvalue=0.000104;qvalue= 0.369;sequence=ATAATATATA;
E_coli_genome	fimo	Nucleotide motif (loose)	293528	293537	39.8	+	.	Motif 677_gi;Alias=;ID=677-110-E_coli_genome;pvalue=0.000104;qvalue= 0.369;sequence=ATAAAATATT;
E_coli_genome	fimo	Nucleotide motif (loose)	293522	293531	39.8	-	.	Motif 677_gi;Alias=;ID=677-111-E_coli_genome;pvalue=0.000104;qvalue= 0.369;sequence=TTATTTTTTT;
E_coli_genome	fimo	Nucleotide motif (loose)	293527	293536	39.8	-	.	Motif 677_gi;Alias=;ID=677-112-E_coli_genome;pvalue=0.000104;qvalue= 0.369;sequence=ATATTTTATT;
E_coli_genome	fimo	Nucleotide motif (loose)	293698	293707	39.8	+	.	Motif 677_gi;Alias=;ID=677-113-E_coli_genome;pvalue=0.000104;qvalue= 0.369;sequence=TTAAATTTTT;
E_coli_genome	fimo	Nucleotide motif (loose)	293808	293817	39.8	+	.	Motif 677_gi;Alias=;ID=677-114-E_coli_genome;pvalue=0.000104;qvalue= 0.369;sequence=ATAAATTATT;
E_coli_genome	fimo	Nucleotide motif (loose)	294896	294905	39.8	+	.	Motif 677_gi;Alias=;ID=677-115-E_coli_genome;pvalue=0.000104;qvalue= 0.369;sequence=ATAAAATTAA;
E_coli_genome	fimo	Nucleotide motif (loose)	294896	294905	39.8	-	.	Motif 677_gi;Alias=;ID=677-116-E_coli_genome;pvalue=0.000104;qvalue= 0.369;sequence=TTAATTTTAT;
E_coli_genome	fimo	Nucleotide motif (loose)	297146	297155	39.8	+	.	Motif 677_gi;Alias=;ID=677-117-E_coli_genome;pvalue=0.000104;qvalue= 0.369;sequence=TTATAATATA;
E_coli_genome	fimo	Nucleotide motif (loose)	297148	297157	39.8	+	.	Motif 677_gi;Alias=;ID=677-118-E_coli_genome;pvalue=0.000104;qvalue= 0.369;sequence=ATAATATAAA;
E_coli_genome	fimo	Nucleotide motif (loose)	297145	297154	39.8	-	.	Motif 677_gi;Alias=;ID=677-119-E_coli_genome;pvalue=0.000104;qvalue= 0.369;sequence=ATATTATAAA;
E_coli_genome	fimo	Nucleotide motif (loose)	297147	297156	39.8	-	.	Motif 677_gi;Alias=;ID=677-120-E_coli_genome;pvalue=0.000104;qvalue= 0.369;sequence=TTATATTATA;
E_coli_genome	fimo	Nucleotide motif (loose)	304901	304910	39.8	-	.	Motif 677_gi;Alias=;ID=677-121-E_coli_genome;pvalue=0.000104;qvalue= 0.369;sequence=TTAAATTTTA;
E_coli_genome	fimo	Nucleotide motif (loose)	310761	310770	39.8	+	.	Motif 677_gi;Alias=;ID=677-122-E_coli_genome;pvalue=0.000104;qvalue= 0.369;sequence=ATATATTTTT;
E_coli_genome	fimo	Nucleotide motif (loose)	311184	311193	39.8	+	.	Motif 677_gi;Alias=;ID=677-123-E_coli_genome;pvalue=0.000104;qvalue= 0.369;sequence=ATAAATTAAT;
E_coli_genome	fimo	Nucleotide motif (loose)	311462	311471	39.8	+	.	Motif 677_gi;Alias=;ID=677-124-E_coli_genome;pvalue=0.000104;qvalue= 0.369;sequence=TTAAATTTAT;
E_coli_genome	fimo	Nucleotide motif (loose)	311462	311471	39.8	-	.	Motif 677_gi;Alias=;ID=677-125-E_coli_genome;pvalue=0.000104;qvalue= 0.369;sequence=ATAAATTTAA;
E_coli_genome	fimo	Nucleotide motif (loose)	311781	311790	39.8	+	.	Motif 677_gi;Alias=;ID=677-126-E_coli_genome;pvalue=0.000104;qvalue= 0.369;sequence=ATATTTTAAT;
E_coli_genome	fimo	Nucleotide motif (loose)	313065	313074	39.8	+	.	Motif 677_gi;Alias=;ID=677-127-E_coli_genome;pvalue=0.000104;qvalue= 0.369;sequence=ATATAATAAT;
E_coli_genome	fimo	Nucleotide motif (loose)	313100	313109	39.8	+	.	Motif 677_gi;Alias=;ID=677-128-E_coli_genome;pvalue=0.000104;qvalue= 0.369;sequence=ATATTTTAAA;
E_coli_genome	fimo	Nucleotide motif (loose)	313972	313981	39.8	-	.	Motif 677_gi;Alias=;ID=677-129-E_coli_genome;pvalue=0.000104;qvalue= 0.369;sequence=ATATTTTTTA;
E_coli_genome	fimo	Nucleotide motif (loose)	313974	313983	39.8	-	.	Motif 677_gi;Alias=;ID=677-130-E_coli_genome;pvalue=0.000104;qvalue= 0.369;sequence=ATATATTTTT;
E_coli_genome	fimo	Nucleotide motif (loose)	314155	314164	39.8	-	.	Motif 677_gi;Alias=;ID=677-131-E_coli_genome;pvalue=0.000104;qvalue= 0.369;sequence=ATATTTTTAT;
E_coli_genome	fimo	Nucleotide motif (loose)	314157	314166	39.8	-	.	Motif 677_gi;Alias=;ID=677-132-E_coli_genome;pvalue=0.000104;qvalue= 0.369;sequence=TTATATTTTT;
E_coli_genome	fimo	Nucleotide motif (loose)	316359	316368	39.8	-	.	Motif 677_gi;Alias=;ID=677-133-E_coli_genome;pvalue=0.000104;qvalue= 0.369;sequence=ATATAATTAA;
E_coli_genome	fimo	Nucleotide motif (loose)	318488	318497	39.8	-	.	Motif 677_gi;Alias=;ID=677-134-E_coli_genome;pvalue=0.000104;qvalue= 0.369;sequence=ATAAAATAAT;
E_coli_genome	fimo	Nucleotide motif (loose)	319769	319778	39.8	-	.	Motif 677_gi;Alias=;ID=677-135-E_coli_genome;pvalue=0.000104;qvalue= 0.369;sequence=TTAATTTTTT;
E_coli_genome	fimo	Nucleotide motif (loose)	320523	320532	39.8	+	.	Motif 677_gi;Alias=;ID=677-136-E_coli_genome;pvalue=0.000104;qvalue= 0.369;sequence=TTATTTTTTA;
E_coli_genome	fimo	Nucleotide motif (loose)	321175	321184	39.8	+	.	Motif 677_gi;Alias=;ID=677-137-E_coli_genome;pvalue=0.000104;qvalue= 0.369;sequence=ATATATTTTT;
E_coli_genome	fimo	Nucleotide motif (loose)	324811	324820	39.8	+	.	Motif 677_gi;Alias=;ID=677-138-E_coli_genome;pvalue=0.000104;qvalue= 0.369;sequence=TTATTTTTTA;
E_coli_genome	fimo	Nucleotide motif (loose)	325314	325323	39.8	+	.	Motif 677_gi;Alias=;ID=677-139-E_coli_genome;pvalue=0.000104;qvalue= 0.369;sequence=ATAAAATAAA;
E_coli_genome	fimo	Nucleotide motif (loose)	331809	331818	39.8	+	.	Motif 677_gi;Alias=;ID=677-140-E_coli_genome;pvalue=0.000104;qvalue= 0.369;sequence=ATATTTTATT;
E_coli_genome	fimo	Nucleotide motif (loose)	332661	332670	39.8	+	.	Motif 677_gi;Alias=;ID=677-141-E_coli_genome;pvalue=0.000104;qvalue= 0.369;sequence=ATATATTAAT;
E_coli_genome	fimo	Nucleotide motif (loose)	333419	333428	39.8	+	.	Motif 677_gi;Alias=;ID=677-142-E_coli_genome;pvalue=0.000104;qvalue= 0.369;sequence=ATAAATTTAT;
E_coli_genome	fimo	Nucleotide motif (loose)	333419	333428	39.8	-	.	Motif 677_gi;Alias=;ID=677-143-E_coli_genome;pvalue=0.000104;qvalue= 0.369;sequence=ATAAATTTAT;
E_coli_genome	fimo	Nucleotide motif (loose)	335196	335205	39.8	+	.	Motif 677_gi;Alias=;ID=677-144-E_coli_genome;pvalue=0.000104;qvalue= 0.369;sequence=TTAAATTTAA;
E_coli_genome	fimo	Nucleotide motif (loose)	335196	335205	39.8	-	.	Motif 677_gi;Alias=;ID=677-145-E_coli_genome;pvalue=0.000104;qvalue= 0.369;sequence=TTAAATTTAA;
E_coli_genome	fimo	Nucleotide motif (loose)	336484	336493	39.8	+	.	Motif 677_gi;Alias=;ID=677-146-E_coli_genome;pvalue=0.000104;qvalue= 0.369;sequence=TTATTTTATT;
E_coli_genome	fimo	Nucleotide motif (loose)	336685	336694	39.8	-	.	Motif 677_gi;Alias=;ID=677-147-E_coli_genome;pvalue=0.000104;qvalue= 0.369;sequence=TTAATTTTTT;
E_coli_genome	fimo	Nucleotide motif (loose)	341099	341108	39.8	+	.	Motif 677_gi;Alias=;ID=677-148-E_coli_genome;pvalue=0.000104;qvalue= 0.369;sequence=ATATTATTAA;
E_coli_genome	fimo	Nucleotide motif (loose)	343933	343942	39.8	-	.	Motif 677_gi;Alias=;ID=677-149-E_coli_genome;pvalue=0.000104;qvalue= 0.369;sequence=TTAATTTTTT;
E_coli_genome	fimo	Nucleotide motif (loose)	344151	344160	39.8	+	.	Motif 677_gi;Alias=;ID=677-150-E_coli_genome;pvalue=0.000104;qvalue= 0.369;sequence=TTATTTTTAT;
E_coli_genome	fimo	Nucleotide motif (loose)	344813	344822	39.8	-	.	Motif 677_gi;Alias=;ID=677-151-E_coli_genome;pvalue=0.000104;qvalue= 0.369;sequence=ATATTTTTTA;
E_coli_genome	fimo	Nucleotide motif (loose)	345902	345911	39.8	-	.	Motif 677_gi;Alias=;ID=677-152-E_coli_genome;pvalue=0.000104;qvalue= 0.369;sequence=TTATTTTTTA;
E_coli_genome	fimo	Nucleotide motif (loose)	348599	348608	39.8	+	.	Motif 677_gi;Alias=;ID=677-153-E_coli_genome;pvalue=0.000104;qvalue= 0.369;sequence=TTAATTTTAT;
E_coli_genome	fimo	Nucleotide motif (loose)	348599	348608	39.8	-	.	Motif 677_gi;Alias=;ID=677-154-E_coli_genome;pvalue=0.000104;qvalue= 0.369;sequence=ATAAAATTAA;
E_coli_genome	fimo	Nucleotide motif (loose)	354822	354831	39.8	-	.	Motif 677_gi;Alias=;ID=677-155-E_coli_genome;pvalue=0.000104;qvalue= 0.369;sequence=ATATTTTTTA;
E_coli_genome	fimo	Nucleotide motif (loose)	354824	354833	39.8	-	.	Motif 677_gi;Alias=;ID=677-156-E_coli_genome;pvalue=0.000104;qvalue= 0.369;sequence=ATATATTTTT;
E_coli_genome	fimo	Nucleotide motif (loose)	359461	359470	39.8	+	.	Motif 677_gi;Alias=;ID=677-157-E_coli_genome;pvalue=0.000104;qvalue= 0.369;sequence=TTATTTTTAA;
E_coli_genome	fimo	Nucleotide motif (loose)	361242	361251	39.8	+	.	Motif 677_gi;Alias=;ID=677-158-E_coli_genome;pvalue=0.000104;qvalue= 0.369;sequence=TTATAATTTA;
E_coli_genome	fimo	Nucleotide motif (loose)	361244	361253	39.8	+	.	Motif 677_gi;Alias=;ID=677-159-E_coli_genome;pvalue=0.000104;qvalue= 0.369;sequence=ATAATTTAAA;
E_coli_genome	fimo	Nucleotide motif (loose)	361243	361252	39.8	-	.	Motif 677_gi;Alias=;ID=677-160-E_coli_genome;pvalue=0.000104;qvalue= 0.369;sequence=TTAAATTATA;
E_coli_genome	fimo	Nucleotide motif (loose)	362170	362179	39.8	+	.	Motif 677_gi;Alias=;ID=677-161-E_coli_genome;pvalue=0.000104;qvalue= 0.369;sequence=ATATATTTAA;
E_coli_genome	fimo	Nucleotide motif (loose)	362899	362908	39.8	-	.	Motif 677_gi;Alias=;ID=677-162-E_coli_genome;pvalue=0.000104;qvalue= 0.369;sequence=TTATTTTTAT;
E_coli_genome	fimo	Nucleotide motif (loose)	363225	363234	39.8	+	.	Motif 677_gi;Alias=;ID=677-163-E_coli_genome;pvalue=0.000104;qvalue= 0.369;sequence=TTATTATTAT;
E_coli_genome	fimo	Nucleotide motif (loose)	363228	363237	39.8	+	.	Motif 677_gi;Alias=;ID=677-164-E_coli_genome;pvalue=0.000104;qvalue= 0.369;sequence=TTATTATTTT;
E_coli_genome	fimo	Nucleotide motif (loose)	372979	372988	39.8	+	.	Motif 677_gi;Alias=;ID=677-165-E_coli_genome;pvalue=0.000104;qvalue= 0.369;sequence=TTAAAATTTT;
E_coli_genome	fimo	Nucleotide motif (loose)	376741	376750	39.8	-	.	Motif 677_gi;Alias=;ID=677-166-E_coli_genome;pvalue=0.000104;qvalue= 0.369;sequence=ATAATTTTTA;
E_coli_genome	fimo	Nucleotide motif (loose)	379970	379979	39.8	+	.	Motif 677_gi;Alias=;ID=677-167-E_coli_genome;pvalue=0.000104;qvalue= 0.369;sequence=ATAAAATTTA;
E_coli_genome	fimo	Nucleotide motif (loose)	379971	379980	39.8	-	.	Motif 677_gi;Alias=;ID=677-168-E_coli_genome;pvalue=0.000104;qvalue= 0.369;sequence=ATAAATTTTA;
E_coli_genome	fimo	Nucleotide motif (loose)	380959	380968	39.8	-	.	Motif 677_gi;Alias=;ID=677-169-E_coli_genome;pvalue=0.000104;qvalue= 0.369;sequence=TTATTATTTT;
E_coli_genome	fimo	Nucleotide motif (loose)	384696	384705	39.8	+	.	Motif 677_gi;Alias=;ID=677-170-E_coli_genome;pvalue=0.000104;qvalue= 0.369;sequence=TTAATTTATA;
E_coli_genome	fimo	Nucleotide motif (loose)	384877	384886	39.8	-	.	Motif 677_gi;Alias=;ID=677-171-E_coli_genome;pvalue=0.000104;qvalue= 0.369;sequence=ATATTTTTTA;
E_coli_genome	fimo	Nucleotide motif (loose)	384983	384992	39.8	-	.	Motif 677_gi;Alias=;ID=677-172-E_coli_genome;pvalue=0.000104;qvalue= 0.369;sequence=ATATAATAAA;
E_coli_genome	fimo	Nucleotide motif (loose)	389863	389872	39.8	+	.	Motif 677_gi;Alias=;ID=677-173-E_coli_genome;pvalue=0.000104;qvalue= 0.369;sequence=ATAATTTTAT;
E_coli_genome	fimo	Nucleotide motif (loose)	389863	389872	39.8	-	.	Motif 677_gi;Alias=;ID=677-174-E_coli_genome;pvalue=0.000104;qvalue= 0.369;sequence=ATAAAATTAT;
E_coli_genome	fimo	Nucleotide motif (loose)	389884	389893	39.8	+	.	Motif 677_gi;Alias=;ID=677-175-E_coli_genome;pvalue=0.000104;qvalue= 0.369;sequence=ATATTTTTAA;
E_coli_genome	fimo	Nucleotide motif (loose)	389914	389923	39.8	+	.	Motif 677_gi;Alias=;ID=677-176-E_coli_genome;pvalue=0.000104;qvalue= 0.369;sequence=TTATTATTTT;
E_coli_genome	fimo	Nucleotide motif (loose)	390097	390106	39.8	+	.	Motif 677_gi;Alias=;ID=677-177-E_coli_genome;pvalue=0.000104;qvalue= 0.369;sequence=ATAAATTATA;
E_coli_genome	fimo	Nucleotide motif (loose)	390098	390107	39.8	-	.	Motif 677_gi;Alias=;ID=677-178-E_coli_genome;pvalue=0.000104;qvalue= 0.369;sequence=ATATAATTTA;
E_coli_genome	fimo	Nucleotide motif (loose)	391824	391833	39.8	+	.	Motif 677_gi;Alias=;ID=677-179-E_coli_genome;pvalue=0.000104;qvalue= 0.369;sequence=ATATAATTAA;
E_coli_genome	fimo	Nucleotide motif (loose)	395200	395209	39.8	+	.	Motif 677_gi;Alias=;ID=677-180-E_coli_genome;pvalue=0.000104;qvalue= 0.369;sequence=ATATTTTTAA;
E_coli_genome	fimo	Nucleotide motif (loose)	396157	396166	39.8	-	.	Motif 677_gi;Alias=;ID=677-181-E_coli_genome;pvalue=0.000104;qvalue= 0.369;sequence=ATATTTTTTA;
E_coli_genome	fimo	Nucleotide motif (loose)	399500	399509	39.8	+	.	Motif 677_gi;Alias=;ID=677-182-E_coli_genome;pvalue=0.000104;qvalue= 0.369;sequence=TTAAATTTAT;
E_coli_genome	fimo	Nucleotide motif (loose)	399500	399509	39.8	-	.	Motif 677_gi;Alias=;ID=677-183-E_coli_genome;pvalue=0.000104;qvalue= 0.369;sequence=ATAAATTTAA;
E_coli_genome	fimo	Nucleotide motif (loose)	399821	399830	39.8	+	.	Motif 677_gi;Alias=;ID=677-184-E_coli_genome;pvalue=0.000104;qvalue= 0.369;sequence=TTAAAATATT;
E_coli_genome	fimo	Nucleotide motif (loose)	401146	401155	39.8	-	.	Motif 677_gi;Alias=;ID=677-185-E_coli_genome;pvalue=0.000104;qvalue= 0.369;sequence=TTATAATTAA;
E_coli_genome	fimo	Nucleotide motif (loose)	401189	401198	39.8	+	.	Motif 677_gi;Alias=;ID=677-186-E_coli_genome;pvalue=0.000104;qvalue= 0.369;sequence=TTATAATAAA;
E_coli_genome	fimo	Nucleotide motif (loose)	401188	401197	39.8	-	.	Motif 677_gi;Alias=;ID=677-187-E_coli_genome;pvalue=0.000104;qvalue= 0.369;sequence=TTATTATAAA;
E_coli_genome	fimo	Nucleotide motif (loose)	401305	401314	39.8	-	.	Motif 677_gi;Alias=;ID=677-188-E_coli_genome;pvalue=0.000104;qvalue= 0.369;sequence=TTATTTTTAT;
E_coli_genome	fimo	Nucleotide motif (loose)	401711	401720	39.8	+	.	Motif 677_gi;Alias=;ID=677-189-E_coli_genome;pvalue=0.000104;qvalue= 0.369;sequence=TTATTTTTTA;
E_coli_genome	fimo	Nucleotide motif (loose)	401943	401952	39.8	+	.	Motif 677_gi;Alias=;ID=677-190-E_coli_genome;pvalue=0.000104;qvalue= 0.369;sequence=ATATTATTTT;
E_coli_genome	fimo	Nucleotide motif (loose)	401940	401949	39.8	-	.	Motif 677_gi;Alias=;ID=677-191-E_coli_genome;pvalue=0.000104;qvalue= 0.369;sequence=ATAATATTTT;
E_coli_genome	fimo	Nucleotide motif (loose)	406230	406239	39.8	+	.	Motif 677_gi;Alias=;ID=677-192-E_coli_genome;pvalue=0.000104;qvalue= 0.369;sequence=TTATTATTTA;
E_coli_genome	fimo	Nucleotide motif (loose)	408520	408529	39.8	-	.	Motif 677_gi;Alias=;ID=677-193-E_coli_genome;pvalue=0.000104;qvalue= 0.369;sequence=ATATTATTAT;
E_coli_genome	fimo	Nucleotide motif (loose)	409002	409011	39.8	-	.	Motif 677_gi;Alias=;ID=677-194-E_coli_genome;pvalue=0.000104;qvalue= 0.369;sequence=ATAATTTTTA;
E_coli_genome	fimo	Nucleotide motif (loose)	409027	409036	39.8	-	.	Motif 677_gi;Alias=;ID=677-195-E_coli_genome;pvalue=0.000104;qvalue= 0.369;sequence=ATATAATTAT;
E_coli_genome	fimo	Nucleotide motif (loose)	409998	410007	39.8	+	.	Motif 677_gi;Alias=;ID=677-196-E_coli_genome;pvalue=0.000104;qvalue= 0.369;sequence=TTAAATTTTT;
E_coli_genome	fimo	Nucleotide motif (loose)	410124	410133	39.8	-	.	Motif 677_gi;Alias=;ID=677-197-E_coli_genome;pvalue=0.000104;qvalue= 0.369;sequence=TTATTTTTTT;
E_coli_genome	fimo	Nucleotide motif (loose)	419547	419556	39.8	-	.	Motif 677_gi;Alias=;ID=677-198-E_coli_genome;pvalue=0.000104;qvalue= 0.369;sequence=TTAAATTTTT;
E_coli_genome	fimo	Nucleotide motif (loose)	427261	427270	39.8	+	.	Motif 677_gi;Alias=;ID=677-199-E_coli_genome;pvalue=0.000104;qvalue= 0.369;sequence=TTAATATTAA;
E_coli_genome	fimo	Nucleotide motif (loose)	427261	427270	39.8	-	.	Motif 677_gi;Alias=;ID=677-200-E_coli_genome;pvalue=0.000104;qvalue= 0.369;sequence=TTAATATTAA;
E_coli_genome	fimo	Nucleotide motif (loose)	427620	427629	39.8	+	.	Motif 677_gi;Alias=;ID=677-201-E_coli_genome;pvalue=0.000104;qvalue= 0.369;sequence=TTAAAATTTT;
E_coli_genome	fimo	Nucleotide motif (loose)	439915	439924	39.8	-	.	Motif 677_gi;Alias=;ID=677-202-E_coli_genome;pvalue=0.000104;qvalue= 0.369;sequence=ATAAAATTTT;
E_coli_genome	fimo	Nucleotide motif (loose)	443060	443069	39.8	-	.	Motif 677_gi;Alias=;ID=677-203-E_coli_genome;pvalue=0.000104;qvalue= 0.369;sequence=TTATAATTAT;
E_coli_genome	fimo	Nucleotide motif (loose)	452056	452065	39.8	+	.	Motif 677_gi;Alias=;ID=677-204-E_coli_genome;pvalue=0.000104;qvalue= 0.369;sequence=ATAATATTTA;
E_coli_genome	fimo	Nucleotide motif (loose)	452053	452062	39.8	-	.	Motif 677_gi;Alias=;ID=677-205-E_coli_genome;pvalue=0.000104;qvalue= 0.369;sequence=ATATTATTTA;
E_coli_genome	fimo	Nucleotide motif (loose)	459030	459039	39.8	-	.	Motif 677_gi;Alias=;ID=677-206-E_coli_genome;pvalue=0.000104;qvalue= 0.369;sequence=ATAATTTTTT;
E_coli_genome	fimo	Nucleotide motif (loose)	461426	461435	39.8	+	.	Motif 677_gi;Alias=;ID=677-207-E_coli_genome;pvalue=0.000104;qvalue= 0.369;sequence=ATAAATTATA;
E_coli_genome	fimo	Nucleotide motif (loose)	461425	461434	39.8	-	.	Motif 677_gi;Alias=;ID=677-208-E_coli_genome;pvalue=0.000104;qvalue= 0.369;sequence=ATAATTTATA;
E_coli_genome	fimo	Nucleotide motif (loose)	461427	461436	39.8	-	.	Motif 677_gi;Alias=;ID=677-209-E_coli_genome;pvalue=0.000104;qvalue= 0.369;sequence=TTATAATTTA;
E_coli_genome	fimo	Nucleotide motif (loose)	467327	467336	39.8	+	.	Motif 677_gi;Alias=;ID=677-210-E_coli_genome;pvalue=0.000104;qvalue= 0.369;sequence=ATATTATTTA;
E_coli_genome	fimo	Nucleotide motif (loose)	468339	468348	39.8	+	.	Motif 677_gi;Alias=;ID=677-211-E_coli_genome;pvalue=0.000104;qvalue= 0.369;sequence=TTAAAATAAA;
E_coli_genome	fimo	Nucleotide motif (loose)	468344	468353	39.8	+	.	Motif 677_gi;Alias=;ID=677-212-E_coli_genome;pvalue=0.000104;qvalue= 0.369;sequence=ATAAAATTAA;
E_coli_genome	fimo	Nucleotide motif (loose)	468338	468347	39.8	-	.	Motif 677_gi;Alias=;ID=677-213-E_coli_genome;pvalue=0.000104;qvalue= 0.369;sequence=TTATTTTAAA;
E_coli_genome	fimo	Nucleotide motif (loose)	468344	468353	39.8	-	.	Motif 677_gi;Alias=;ID=677-214-E_coli_genome;pvalue=0.000104;qvalue= 0.369;sequence=TTAATTTTAT;
E_coli_genome	fimo	Nucleotide motif (loose)	479677	479686	39.8	-	.	Motif 677_gi;Alias=;ID=677-215-E_coli_genome;pvalue=0.000104;qvalue= 0.369;sequence=ATAATTTTTT;
E_coli_genome	fimo	Nucleotide motif (loose)	481092	481101	39.8	+	.	Motif 677_gi;Alias=;ID=677-216-E_coli_genome;pvalue=0.000104;qvalue= 0.369;sequence=TTAATATAAA;
E_coli_genome	fimo	Nucleotide motif (loose)	481096	481105	39.8	-	.	Motif 677_gi;Alias=;ID=677-217-E_coli_genome;pvalue=0.000104;qvalue= 0.369;sequence=TTAATTTATA;
E_coli_genome	fimo	Nucleotide motif (loose)	485686	485695	39.8	-	.	Motif 677_gi;Alias=;ID=677-218-E_coli_genome;pvalue=0.000104;qvalue= 0.369;sequence=ATAATATAAA;
E_coli_genome	fimo	Nucleotide motif (loose)	493953	493962	39.8	-	.	Motif 677_gi;Alias=;ID=677-219-E_coli_genome;pvalue=0.000104;qvalue= 0.369;sequence=ATATTATTAT;
E_coli_genome	fimo	Nucleotide motif (loose)	507227	507236	39.8	-	.	Motif 677_gi;Alias=;ID=677-220-E_coli_genome;pvalue=0.000104;qvalue= 0.369;sequence=TTATTATTAT;
E_coli_genome	fimo	Nucleotide motif (loose)	522874	522883	39.8	+	.	Motif 677_gi;Alias=;ID=677-221-E_coli_genome;pvalue=0.000104;qvalue= 0.369;sequence=TTAAATTAAT;
E_coli_genome	fimo	Nucleotide motif (loose)	522873	522882	39.8	-	.	Motif 677_gi;Alias=;ID=677-222-E_coli_genome;pvalue=0.000104;qvalue= 0.369;sequence=TTAATTTAAA;
E_coli_genome	fimo	Nucleotide motif (loose)	523101	523110	39.8	+	.	Motif 677_gi;Alias=;ID=677-223-E_coli_genome;pvalue=0.000104;qvalue= 0.369;sequence=ATAAAATATT;
E_coli_genome	fimo	Nucleotide motif (loose)	523100	523109	39.8	-	.	Motif 677_gi;Alias=;ID=677-224-E_coli_genome;pvalue=0.000104;qvalue= 0.369;sequence=ATATTTTATT;
E_coli_genome	fimo	Nucleotide motif (loose)	523165	523174	39.8	-	.	Motif 677_gi;Alias=;ID=677-225-E_coli_genome;pvalue=0.000104;qvalue= 0.369;sequence=ATATATTTTT;
E_coli_genome	fimo	Nucleotide motif (loose)	523204	523213	39.8	+	.	Motif 677_gi;Alias=;ID=677-226-E_coli_genome;pvalue=0.000104;qvalue= 0.369;sequence=TTATTTTTTT;
E_coli_genome	fimo	Nucleotide motif (loose)	527462	527471	39.8	-	.	Motif 677_gi;Alias=;ID=677-227-E_coli_genome;pvalue=0.000104;qvalue= 0.369;sequence=TTATTATTAA;
E_coli_genome	fimo	Nucleotide motif (loose)	527478	527487	39.8	+	.	Motif 677_gi;Alias=;ID=677-228-E_coli_genome;pvalue=0.000104;qvalue= 0.369;sequence=ATATATTTTT;
E_coli_genome	fimo	Nucleotide motif (loose)	527480	527489	39.8	+	.	Motif 677_gi;Alias=;ID=677-229-E_coli_genome;pvalue=0.000104;qvalue= 0.369;sequence=ATATTTTTAT;
E_coli_genome	fimo	Nucleotide motif (loose)	527669	527678	39.8	+	.	Motif 677_gi;Alias=;ID=677-230-E_coli_genome;pvalue=0.000104;qvalue= 0.369;sequence=TTATTTTTAT;
E_coli_genome	fimo	Nucleotide motif (loose)	528596	528605	39.8	+	.	Motif 677_gi;Alias=;ID=677-231-E_coli_genome;pvalue=0.000104;qvalue= 0.369;sequence=TTATATTAAT;
E_coli_genome	fimo	Nucleotide motif (loose)	528595	528604	39.8	-	.	Motif 677_gi;Alias=;ID=677-232-E_coli_genome;pvalue=0.000104;qvalue= 0.369;sequence=TTAATATAAT;
E_coli_genome	fimo	Nucleotide motif (loose)	528673	528682	39.8	+	.	Motif 677_gi;Alias=;ID=677-233-E_coli_genome;pvalue=0.000104;qvalue= 0.369;sequence=ATAATATTTA;
E_coli_genome	fimo	Nucleotide motif (loose)	528876	528885	39.8	+	.	Motif 677_gi;Alias=;ID=677-234-E_coli_genome;pvalue=0.000104;qvalue= 0.369;sequence=TTATTTTTTT;
E_coli_genome	fimo	Nucleotide motif (loose)	529079	529088	39.8	+	.	Motif 677_gi;Alias=;ID=677-235-E_coli_genome;pvalue=0.000104;qvalue= 0.369;sequence=TTATTTTATA;
E_coli_genome	fimo	Nucleotide motif (loose)	529078	529087	39.8	-	.	Motif 677_gi;Alias=;ID=677-236-E_coli_genome;pvalue=0.000104;qvalue= 0.369;sequence=ATAAAATAAT;
E_coli_genome	fimo	Nucleotide motif (loose)	529456	529465	39.8	+	.	Motif 677_gi;Alias=;ID=677-237-E_coli_genome;pvalue=0.000104;qvalue= 0.369;sequence=TTAAAATAAA;
E_coli_genome	fimo	Nucleotide motif (loose)	529455	529464	39.8	-	.	Motif 677_gi;Alias=;ID=677-238-E_coli_genome;pvalue=0.000104;qvalue= 0.369;sequence=TTATTTTAAT;
E_coli_genome	fimo	Nucleotide motif (loose)	536008	536017	39.8	-	.	Motif 677_gi;Alias=;ID=677-239-E_coli_genome;pvalue=0.000104;qvalue= 0.369;sequence=TTAATTTTTT;
E_coli_genome	fimo	Nucleotide motif (loose)	536119	536128	39.8	+	.	Motif 677_gi;Alias=;ID=677-240-E_coli_genome;pvalue=0.000104;qvalue= 0.369;sequence=ATATTTTATT;
E_coli_genome	fimo	Nucleotide motif (loose)	537556	537565	39.8	+	.	Motif 677_gi;Alias=;ID=677-241-E_coli_genome;pvalue=0.000104;qvalue= 0.369;sequence=ATAATATTTT;
E_coli_genome	fimo	Nucleotide motif (loose)	537559	537568	39.8	+	.	Motif 677_gi;Alias=;ID=677-242-E_coli_genome;pvalue=0.000104;qvalue= 0.369;sequence=ATATTTTTAT;
E_coli_genome	fimo	Nucleotide motif (loose)	537550	537559	39.8	-	.	Motif 677_gi;Alias=;ID=677-243-E_coli_genome;pvalue=0.000104;qvalue= 0.369;sequence=TTATTTTTAA;
E_coli_genome	fimo	Nucleotide motif (loose)	537553	537562	39.8	-	.	Motif 677_gi;Alias=;ID=677-244-E_coli_genome;pvalue=0.000104;qvalue= 0.369;sequence=ATATTATTTT;
E_coli_genome	fimo	Nucleotide motif (loose)	537565	537574	39.8	+	.	Motif 677_gi;Alias=;ID=677-245-E_coli_genome;pvalue=0.000104;qvalue= 0.369;sequence=TTATTTTATT;
E_coli_genome	fimo	Nucleotide motif (loose)	537564	537573	39.8	-	.	Motif 677_gi;Alias=;ID=677-246-E_coli_genome;pvalue=0.000104;qvalue= 0.369;sequence=ATAAAATAAA;
E_coli_genome	fimo	Nucleotide motif (loose)	541726	541735	39.8	+	.	Motif 677_gi;Alias=;ID=677-247-E_coli_genome;pvalue=0.000104;qvalue= 0.369;sequence=ATATTTTTAA;
E_coli_genome	fimo	Nucleotide motif (loose)	543931	543940	39.8	+	.	Motif 677_gi;Alias=;ID=677-248-E_coli_genome;pvalue=0.000104;qvalue= 0.369;sequence=ATAATATTTT;
E_coli_genome	fimo	Nucleotide motif (loose)	543934	543943	39.8	+	.	Motif 677_gi;Alias=;ID=677-249-E_coli_genome;pvalue=0.000104;qvalue= 0.369;sequence=ATATTTTTTA;
E_coli_genome	fimo	Nucleotide motif (loose)	546448	546457	39.8	-	.	Motif 677_gi;Alias=;ID=677-250-E_coli_genome;pvalue=0.000104;qvalue= 0.369;sequence=ATATTTTTTT;
E_coli_genome	fimo	Nucleotide motif (loose)	546520	546529	39.8	-	.	Motif 677_gi;Alias=;ID=677-251-E_coli_genome;pvalue=0.000104;qvalue= 0.369;sequence=TTATTTTTTA;
E_coli_genome	fimo	Nucleotide motif (loose)	558516	558525	39.8	+	.	Motif 677_gi;Alias=;ID=677-252-E_coli_genome;pvalue=0.000104;qvalue= 0.369;sequence=ATAATTTATT;
E_coli_genome	fimo	Nucleotide motif (loose)	559005	559014	39.8	+	.	Motif 677_gi;Alias=;ID=677-253-E_coli_genome;pvalue=0.000104;qvalue= 0.369;sequence=TTATATTTTA;
E_coli_genome	fimo	Nucleotide motif (loose)	559007	559016	39.8	+	.	Motif 677_gi;Alias=;ID=677-254-E_coli_genome;pvalue=0.000104;qvalue= 0.369;sequence=ATATTTTATT;
E_coli_genome	fimo	Nucleotide motif (loose)	559006	559015	39.8	-	.	Motif 677_gi;Alias=;ID=677-255-E_coli_genome;pvalue=0.000104;qvalue= 0.369;sequence=ATAAAATATA;
E_coli_genome	fimo	Nucleotide motif (loose)	561966	561975	39.8	-	.	Motif 677_gi;Alias=;ID=677-256-E_coli_genome;pvalue=0.000104;qvalue= 0.369;sequence=ATATTTTTTT;
E_coli_genome	fimo	Nucleotide motif (loose)	562589	562598	39.8	-	.	Motif 677_gi;Alias=;ID=677-257-E_coli_genome;pvalue=0.000104;qvalue= 0.369;sequence=TTATAATTAT;
E_coli_genome	fimo	Nucleotide motif (loose)	562595	562604	39.8	-	.	Motif 677_gi;Alias=;ID=677-258-E_coli_genome;pvalue=0.000104;qvalue= 0.369;sequence=ATATATTTAT;
E_coli_genome	fimo	Nucleotide motif (loose)	562676	562685	39.8	-	.	Motif 677_gi;Alias=;ID=677-259-E_coli_genome;pvalue=0.000104;qvalue= 0.369;sequence=ATATAATTTT;
E_coli_genome	fimo	Nucleotide motif (loose)	563836	563845	39.8	+	.	Motif 677_gi;Alias=;ID=677-260-E_coli_genome;pvalue=0.000104;qvalue= 0.369;sequence=TTATAATTAA;
E_coli_genome	fimo	Nucleotide motif (loose)	563842	563851	39.8	+	.	Motif 677_gi;Alias=;ID=677-261-E_coli_genome;pvalue=0.000104;qvalue= 0.369;sequence=TTAATATTAT;
E_coli_genome	fimo	Nucleotide motif (loose)	563845	563854	39.8	+	.	Motif 677_gi;Alias=;ID=677-262-E_coli_genome;pvalue=0.000104;qvalue= 0.369;sequence=ATATTATATT;
E_coli_genome	fimo	Nucleotide motif (loose)	563848	563857	39.8	+	.	Motif 677_gi;Alias=;ID=677-263-E_coli_genome;pvalue=0.000104;qvalue= 0.369;sequence=TTATATTAAT;
E_coli_genome	fimo	Nucleotide motif (loose)	563842	563851	39.8	-	.	Motif 677_gi;Alias=;ID=677-264-E_coli_genome;pvalue=0.000104;qvalue= 0.369;sequence=ATAATATTAA;
E_coli_genome	fimo	Nucleotide motif (loose)	563844	563853	39.8	-	.	Motif 677_gi;Alias=;ID=677-265-E_coli_genome;pvalue=0.000104;qvalue= 0.369;sequence=ATATAATATT;
E_coli_genome	fimo	Nucleotide motif (loose)	563847	563856	39.8	-	.	Motif 677_gi;Alias=;ID=677-266-E_coli_genome;pvalue=0.000104;qvalue= 0.369;sequence=TTAATATAAT;
E_coli_genome	fimo	Nucleotide motif (loose)	564231	564240	39.8	-	.	Motif 677_gi;Alias=;ID=677-267-E_coli_genome;pvalue=0.000104;qvalue= 0.369;sequence=TTATTTTTAT;
E_coli_genome	fimo	Nucleotide motif (loose)	567910	567919	39.8	-	.	Motif 677_gi;Alias=;ID=677-268-E_coli_genome;pvalue=0.000104;qvalue= 0.369;sequence=ATATAATTAA;
E_coli_genome	fimo	Nucleotide motif (loose)	568323	568332	39.8	+	.	Motif 677_gi;Alias=;ID=677-269-E_coli_genome;pvalue=0.000104;qvalue= 0.369;sequence=TTATATTTAT;
E_coli_genome	fimo	Nucleotide motif (loose)	568616	568625	39.8	+	.	Motif 677_gi;Alias=;ID=677-270-E_coli_genome;pvalue=0.000104;qvalue= 0.369;sequence=TTAATTTATT;
E_coli_genome	fimo	Nucleotide motif (loose)	568615	568624	39.8	-	.	Motif 677_gi;Alias=;ID=677-271-E_coli_genome;pvalue=0.000104;qvalue= 0.369;sequence=ATAAATTAAT;
E_coli_genome	fimo	Nucleotide motif (loose)	568644	568653	39.8	+	.	Motif 677_gi;Alias=;ID=677-272-E_coli_genome;pvalue=0.000104;qvalue= 0.369;sequence=TTAAAATAAT;
E_coli_genome	fimo	Nucleotide motif (loose)	568643	568652	39.8	-	.	Motif 677_gi;Alias=;ID=677-273-E_coli_genome;pvalue=0.000104;qvalue= 0.369;sequence=TTATTTTAAT;
E_coli_genome	fimo	Nucleotide motif (loose)	568685	568694	39.8	+	.	Motif 677_gi;Alias=;ID=677-274-E_coli_genome;pvalue=0.000104;qvalue= 0.369;sequence=TTATATTTAT;
E_coli_genome	fimo	Nucleotide motif (loose)	568728	568737	39.8	+	.	Motif 677_gi;Alias=;ID=677-275-E_coli_genome;pvalue=0.000104;qvalue= 0.369;sequence=TTATTTTTTA;
E_coli_genome	fimo	Nucleotide motif (loose)	568835	568844	39.8	-	.	Motif 677_gi;Alias=;ID=677-276-E_coli_genome;pvalue=0.000104;qvalue= 0.369;sequence=TTATTTTTTA;
E_coli_genome	fimo	Nucleotide motif (loose)	568848	568857	39.8	-	.	Motif 677_gi;Alias=;ID=677-277-E_coli_genome;pvalue=0.000104;qvalue= 0.369;sequence=ATATAATTTT;
E_coli_genome	fimo	Nucleotide motif (loose)	569950	569959	39.8	-	.	Motif 677_gi;Alias=;ID=677-278-E_coli_genome;pvalue=0.000104;qvalue= 0.369;sequence=ATATTATAAT;
E_coli_genome	fimo	Nucleotide motif (loose)	570037	570046	39.8	-	.	Motif 677_gi;Alias=;ID=677-279-E_coli_genome;pvalue=0.000104;qvalue= 0.369;sequence=ATAATTTTTA;
E_coli_genome	fimo	Nucleotide motif (loose)	570067	570076	39.8	+	.	Motif 677_gi;Alias=;ID=677-280-E_coli_genome;pvalue=0.000104;qvalue= 0.369;sequence=ATAATTTAAT;
E_coli_genome	fimo	Nucleotide motif (loose)	570066	570075	39.8	-	.	Motif 677_gi;Alias=;ID=677-281-E_coli_genome;pvalue=0.000104;qvalue= 0.369;sequence=TTAAATTATT;
E_coli_genome	fimo	Nucleotide motif (loose)	570688	570697	39.8	-	.	Motif 677_gi;Alias=;ID=677-282-E_coli_genome;pvalue=0.000104;qvalue= 0.369;sequence=TTATTTTTTA;
E_coli_genome	fimo	Nucleotide motif (loose)	570857	570866	39.8	-	.	Motif 677_gi;Alias=;ID=677-283-E_coli_genome;pvalue=0.000104;qvalue= 0.369;sequence=TTATTTTATT;
E_coli_genome	fimo	Nucleotide motif (loose)	571619	571628	39.8	+	.	Motif 677_gi;Alias=;ID=677-284-E_coli_genome;pvalue=0.000104;qvalue= 0.369;sequence=ATAATATTAT;
E_coli_genome	fimo	Nucleotide motif (loose)	571619	571628	39.8	-	.	Motif 677_gi;Alias=;ID=677-285-E_coli_genome;pvalue=0.000104;qvalue= 0.369;sequence=ATAATATTAT;
E_coli_genome	fimo	Nucleotide motif (loose)	571796	571805	39.8	+	.	Motif 677_gi;Alias=;ID=677-286-E_coli_genome;pvalue=0.000104;qvalue= 0.369;sequence=TTAATATATT;
E_coli_genome	fimo	Nucleotide motif (loose)	572207	572216	39.8	-	.	Motif 677_gi;Alias=;ID=677-287-E_coli_genome;pvalue=0.000104;qvalue= 0.369;sequence=TTATATTAAA;
E_coli_genome	fimo	Nucleotide motif (loose)	574356	574365	39.8	-	.	Motif 677_gi;Alias=;ID=677-288-E_coli_genome;pvalue=0.000104;qvalue= 0.369;sequence=ATAATTTTTA;
E_coli_genome	fimo	Nucleotide motif (loose)	576740	576749	39.8	+	.	Motif 677_gi;Alias=;ID=677-289-E_coli_genome;pvalue=0.000104;qvalue= 0.369;sequence=TTATTATAAA;
E_coli_genome	fimo	Nucleotide motif (loose)	576739	576748	39.8	-	.	Motif 677_gi;Alias=;ID=677-290-E_coli_genome;pvalue=0.000104;qvalue= 0.369;sequence=TTATAATAAA;
E_coli_genome	fimo	Nucleotide motif (loose)	576813	576822	39.8	+	.	Motif 677_gi;Alias=;ID=677-291-E_coli_genome;pvalue=0.000104;qvalue= 0.369;sequence=TTAATTTTTT;
E_coli_genome	fimo	Nucleotide motif (loose)	577003	577012	39.8	-	.	Motif 677_gi;Alias=;ID=677-292-E_coli_genome;pvalue=0.000104;qvalue= 0.369;sequence=TTATTTTTAT;
E_coli_genome	fimo	Nucleotide motif (loose)	577026	577035	39.8	-	.	Motif 677_gi;Alias=;ID=677-293-E_coli_genome;pvalue=0.000104;qvalue= 0.369;sequence=TTAATATAAA;
E_coli_genome	fimo	Nucleotide motif (loose)	578984	578993	39.8	+	.	Motif 677_gi;Alias=;ID=677-294-E_coli_genome;pvalue=0.000104;qvalue= 0.369;sequence=TTAATATTTA;
E_coli_genome	fimo	Nucleotide motif (loose)	579835	579844	39.8	-	.	Motif 677_gi;Alias=;ID=677-295-E_coli_genome;pvalue=0.000104;qvalue= 0.369;sequence=TTAAAATATT;
E_coli_genome	fimo	Nucleotide motif (loose)	579929	579938	39.8	-	.	Motif 677_gi;Alias=;ID=677-296-E_coli_genome;pvalue=0.000104;qvalue= 0.369;sequence=ATATTTTTTA;
E_coli_genome	fimo	Nucleotide motif (loose)	580049	580058	39.8	-	.	Motif 677_gi;Alias=;ID=677-297-E_coli_genome;pvalue=0.000104;qvalue= 0.369;sequence=ATATTATTAT;
E_coli_genome	fimo	Nucleotide motif (loose)	583388	583397	39.8	+	.	Motif 677_gi;Alias=;ID=677-298-E_coli_genome;pvalue=0.000104;qvalue= 0.369;sequence=TTATTTTAAA;
E_coli_genome	fimo	Nucleotide motif (loose)	583387	583396	39.8	-	.	Motif 677_gi;Alias=;ID=677-299-E_coli_genome;pvalue=0.000104;qvalue= 0.369;sequence=TTAAAATAAA;
E_coli_genome	fimo	Nucleotide motif (loose)	583524	583533	39.8	+	.	Motif 677_gi;Alias=;ID=677-300-E_coli_genome;pvalue=0.000104;qvalue= 0.369;sequence=ATATAATAAT;
E_coli_genome	fimo	Nucleotide motif (loose)	583529	583538	39.8	+	.	Motif 677_gi;Alias=;ID=677-301-E_coli_genome;pvalue=0.000104;qvalue= 0.369;sequence=ATAATTTAAT;
E_coli_genome	fimo	Nucleotide motif (loose)	583528	583537	39.8	-	.	Motif 677_gi;Alias=;ID=677-302-E_coli_genome;pvalue=0.000104;qvalue= 0.369;sequence=TTAAATTATT;
E_coli_genome	fimo	Nucleotide motif (loose)	583582	583591	39.8	-	.	Motif 677_gi;Alias=;ID=677-303-E_coli_genome;pvalue=0.000104;qvalue= 0.369;sequence=ATATTTTTAT;
E_coli_genome	fimo	Nucleotide motif (loose)	583584	583593	39.8	-	.	Motif 677_gi;Alias=;ID=677-304-E_coli_genome;pvalue=0.000104;qvalue= 0.369;sequence=TTATATTTTT;
E_coli_genome	fimo	Nucleotide motif (loose)	583659	583668	39.8	+	.	Motif 677_gi;Alias=;ID=677-305-E_coli_genome;pvalue=0.000104;qvalue= 0.369;sequence=TTAATTTTAT;
E_coli_genome	fimo	Nucleotide motif (loose)	583659	583668	39.8	-	.	Motif 677_gi;Alias=;ID=677-306-E_coli_genome;pvalue=0.000104;qvalue= 0.369;sequence=ATAAAATTAA;
E_coli_genome	fimo	Nucleotide motif (loose)	583726	583735	39.8	-	.	Motif 677_gi;Alias=;ID=677-307-E_coli_genome;pvalue=0.000104;qvalue= 0.369;sequence=TTATAATTAA;
E_coli_genome	fimo	Nucleotide motif (loose)	584462	584471	39.8	+	.	Motif 677_gi;Alias=;ID=677-308-E_coli_genome;pvalue=0.000104;qvalue= 0.369;sequence=TTATAATATT;
E_coli_genome	fimo	Nucleotide motif (loose)	584464	584473	39.8	+	.	Motif 677_gi;Alias=;ID=677-309-E_coli_genome;pvalue=0.000104;qvalue= 0.369;sequence=ATAATATTAT;
E_coli_genome	fimo	Nucleotide motif (loose)	584458	584467	39.8	-	.	Motif 677_gi;Alias=;ID=677-310-E_coli_genome;pvalue=0.000104;qvalue= 0.369;sequence=TTATAATTAA;
E_coli_genome	fimo	Nucleotide motif (loose)	584461	584470	39.8	-	.	Motif 677_gi;Alias=;ID=677-311-E_coli_genome;pvalue=0.000104;qvalue= 0.369;sequence=ATATTATAAT;
E_coli_genome	fimo	Nucleotide motif (loose)	584464	584473	39.8	-	.	Motif 677_gi;Alias=;ID=677-312-E_coli_genome;pvalue=0.000104;qvalue= 0.369;sequence=ATAATATTAT;
E_coli_genome	fimo	Nucleotide motif (loose)	584594	584603	39.8	-	.	Motif 677_gi;Alias=;ID=677-313-E_coli_genome;pvalue=0.000104;qvalue= 0.369;sequence=TTAAAATAAA;
E_coli_genome	fimo	Nucleotide motif (loose)	598853	598862	39.8	+	.	Motif 677_gi;Alias=;ID=677-314-E_coli_genome;pvalue=0.000104;qvalue= 0.369;sequence=TTATTATTAA;
E_coli_genome	fimo	Nucleotide motif (loose)	604545	604554	39.8	-	.	Motif 677_gi;Alias=;ID=677-315-E_coli_genome;pvalue=0.000104;qvalue= 0.369;sequence=ATATTATTTT;
E_coli_genome	fimo	Nucleotide motif (loose)	607253	607262	39.8	+	.	Motif 677_gi;Alias=;ID=677-316-E_coli_genome;pvalue=0.000104;qvalue= 0.369;sequence=TTATTTTTAA;
E_coli_genome	fimo	Nucleotide motif (loose)	612674	612683	39.8	+	.	Motif 677_gi;Alias=;ID=677-317-E_coli_genome;pvalue=0.000104;qvalue= 0.369;sequence=ATAATATTAT;
E_coli_genome	fimo	Nucleotide motif (loose)	612674	612683	39.8	-	.	Motif 677_gi;Alias=;ID=677-318-E_coli_genome;pvalue=0.000104;qvalue= 0.369;sequence=ATAATATTAT;
E_coli_genome	fimo	Nucleotide motif (loose)	618040	618049	39.8	+	.	Motif 677_gi;Alias=;ID=677-319-E_coli_genome;pvalue=0.000104;qvalue= 0.369;sequence=TTAATATTAT;
E_coli_genome	fimo	Nucleotide motif (loose)	618043	618052	39.8	+	.	Motif 677_gi;Alias=;ID=677-320-E_coli_genome;pvalue=0.000104;qvalue= 0.369;sequence=ATATTATTTA;
E_coli_genome	fimo	Nucleotide motif (loose)	618040	618049	39.8	-	.	Motif 677_gi;Alias=;ID=677-321-E_coli_genome;pvalue=0.000104;qvalue= 0.369;sequence=ATAATATTAA;
E_coli_genome	fimo	Nucleotide motif (loose)	622272	622281	39.8	+	.	Motif 677_gi;Alias=;ID=677-322-E_coli_genome;pvalue=0.000104;qvalue= 0.369;sequence=TTAAAATATT;
E_coli_genome	fimo	Nucleotide motif (loose)	622271	622280	39.8	-	.	Motif 677_gi;Alias=;ID=677-323-E_coli_genome;pvalue=0.000104;qvalue= 0.369;sequence=ATATTTTAAA;
E_coli_genome	fimo	Nucleotide motif (loose)	636618	636627	39.8	-	.	Motif 677_gi;Alias=;ID=677-324-E_coli_genome;pvalue=0.000104;qvalue= 0.369;sequence=TTATAATTAA;
E_coli_genome	fimo	Nucleotide motif (loose)	637631	637640	39.8	+	.	Motif 677_gi;Alias=;ID=677-325-E_coli_genome;pvalue=0.000104;qvalue= 0.369;sequence=TTATATTTTT;
E_coli_genome	fimo	Nucleotide motif (loose)	637679	637688	39.8	+	.	Motif 677_gi;Alias=;ID=677-326-E_coli_genome;pvalue=0.000104;qvalue= 0.369;sequence=ATATATTTTT;
E_coli_genome	fimo	Nucleotide motif (loose)	637681	637690	39.8	+	.	Motif 677_gi;Alias=;ID=677-327-E_coli_genome;pvalue=0.000104;qvalue= 0.369;sequence=ATATTTTTAT;
E_coli_genome	fimo	Nucleotide motif (loose)	641911	641920	39.8	+	.	Motif 677_gi;Alias=;ID=677-328-E_coli_genome;pvalue=0.000104;qvalue= 0.369;sequence=TTATAATATT;
E_coli_genome	fimo	Nucleotide motif (loose)	641913	641922	39.8	+	.	Motif 677_gi;Alias=;ID=677-329-E_coli_genome;pvalue=0.000104;qvalue= 0.369;sequence=ATAATATTTA;
E_coli_genome	fimo	Nucleotide motif (loose)	641910	641919	39.8	-	.	Motif 677_gi;Alias=;ID=677-330-E_coli_genome;pvalue=0.000104;qvalue= 0.369;sequence=ATATTATAAT;
E_coli_genome	fimo	Nucleotide motif (loose)	651678	651687	39.8	-	.	Motif 677_gi;Alias=;ID=677-331-E_coli_genome;pvalue=0.000104;qvalue= 0.369;sequence=ATATTATTAA;
E_coli_genome	fimo	Nucleotide motif (loose)	655757	655766	39.8	-	.	Motif 677_gi;Alias=;ID=677-332-E_coli_genome;pvalue=0.000104;qvalue= 0.369;sequence=TTAAAATATT;
E_coli_genome	fimo	Nucleotide motif (loose)	655996	656005	39.8	-	.	Motif 677_gi;Alias=;ID=677-333-E_coli_genome;pvalue=0.000104;qvalue= 0.369;sequence=TTATTATTTA;
E_coli_genome	fimo	Nucleotide motif (loose)	656265	656274	39.8	+	.	Motif 677_gi;Alias=;ID=677-334-E_coli_genome;pvalue=0.000104;qvalue= 0.369;sequence=ATATATTATA;
E_coli_genome	fimo	Nucleotide motif (loose)	656267	656276	39.8	+	.	Motif 677_gi;Alias=;ID=677-335-E_coli_genome;pvalue=0.000104;qvalue= 0.369;sequence=ATATTATATA;
E_coli_genome	fimo	Nucleotide motif (loose)	656264	656273	39.8	-	.	Motif 677_gi;Alias=;ID=677-336-E_coli_genome;pvalue=0.000104;qvalue= 0.369;sequence=ATAATATATA;
E_coli_genome	fimo	Nucleotide motif (loose)	656266	656275	39.8	-	.	Motif 677_gi;Alias=;ID=677-337-E_coli_genome;pvalue=0.000104;qvalue= 0.369;sequence=ATATAATATA;
E_coli_genome	fimo	Nucleotide motif (loose)	656311	656320	39.8	+	.	Motif 677_gi;Alias=;ID=677-338-E_coli_genome;pvalue=0.000104;qvalue= 0.369;sequence=ATAAAATAAT;
E_coli_genome	fimo	Nucleotide motif (loose)	656305	656314	39.8	-	.	Motif 677_gi;Alias=;ID=677-339-E_coli_genome;pvalue=0.000104;qvalue= 0.369;sequence=TTATTTTTTA;
E_coli_genome	fimo	Nucleotide motif (loose)	656310	656319	39.8	-	.	Motif 677_gi;Alias=;ID=677-340-E_coli_genome;pvalue=0.000104;qvalue= 0.369;sequence=TTATTTTATT;
E_coli_genome	fimo	Nucleotide motif (loose)	661408	661417	39.8	+	.	Motif 677_gi;Alias=;ID=677-341-E_coli_genome;pvalue=0.000104;qvalue= 0.369;sequence=ATAATATTTA;
E_coli_genome	fimo	Nucleotide motif (loose)	661405	661414	39.8	-	.	Motif 677_gi;Alias=;ID=677-342-E_coli_genome;pvalue=0.000104;qvalue= 0.369;sequence=ATATTATTTT;
E_coli_genome	fimo	Nucleotide motif (loose)	662745	662754	39.8	+	.	Motif 677_gi;Alias=;ID=677-343-E_coli_genome;pvalue=0.000104;qvalue= 0.369;sequence=TTAATTTTTA;
E_coli_genome	fimo	Nucleotide motif (loose)	662775	662784	39.8	+	.	Motif 677_gi;Alias=;ID=677-344-E_coli_genome;pvalue=0.000104;qvalue= 0.369;sequence=TTAATTTAAT;
E_coli_genome	fimo	Nucleotide motif (loose)	662774	662783	39.8	-	.	Motif 677_gi;Alias=;ID=677-345-E_coli_genome;pvalue=0.000104;qvalue= 0.369;sequence=TTAAATTAAT;
E_coli_genome	fimo	Nucleotide motif (loose)	670063	670072	39.8	+	.	Motif 677_gi;Alias=;ID=677-346-E_coli_genome;pvalue=0.000104;qvalue= 0.369;sequence=ATAAATTTTA;
E_coli_genome	fimo	Nucleotide motif (loose)	671254	671263	39.8	+	.	Motif 677_gi;Alias=;ID=677-347-E_coli_genome;pvalue=0.000104;qvalue= 0.369;sequence=TTAATTTATT;
E_coli_genome	fimo	Nucleotide motif (loose)	676441	676450	39.8	+	.	Motif 677_gi;Alias=;ID=677-348-E_coli_genome;pvalue=0.000104;qvalue= 0.369;sequence=TTATAATAAA;
E_coli_genome	fimo	Nucleotide motif (loose)	676440	676449	39.8	-	.	Motif 677_gi;Alias=;ID=677-349-E_coli_genome;pvalue=0.000104;qvalue= 0.369;sequence=TTATTATAAT;
E_coli_genome	fimo	Nucleotide motif (loose)	676577	676586	39.8	+	.	Motif 677_gi;Alias=;ID=677-350-E_coli_genome;pvalue=0.000104;qvalue= 0.369;sequence=ATATTATATT;
E_coli_genome	fimo	Nucleotide motif (loose)	676580	676589	39.8	+	.	Motif 677_gi;Alias=;ID=677-351-E_coli_genome;pvalue=0.000104;qvalue= 0.369;sequence=TTATATTTTT;
E_coli_genome	fimo	Nucleotide motif (loose)	676582	676591	39.8	+	.	Motif 677_gi;Alias=;ID=677-352-E_coli_genome;pvalue=0.000104;qvalue= 0.369;sequence=ATATTTTTAT;
E_coli_genome	fimo	Nucleotide motif (loose)	676702	676711	39.8	+	.	Motif 677_gi;Alias=;ID=677-353-E_coli_genome;pvalue=0.000104;qvalue= 0.369;sequence=ATAAATTATA;
E_coli_genome	fimo	Nucleotide motif (loose)	676703	676712	39.8	-	.	Motif 677_gi;Alias=;ID=677-354-E_coli_genome;pvalue=0.000104;qvalue= 0.369;sequence=ATATAATTTA;
E_coli_genome	fimo	Nucleotide motif (loose)	677712	677721	39.8	+	.	Motif 677_gi;Alias=;ID=677-355-E_coli_genome;pvalue=0.000104;qvalue= 0.369;sequence=TTAAATTATT;
E_coli_genome	fimo	Nucleotide motif (loose)	677711	677720	39.8	-	.	Motif 677_gi;Alias=;ID=677-356-E_coli_genome;pvalue=0.000104;qvalue= 0.369;sequence=ATAATTTAAT;
E_coli_genome	fimo	Nucleotide motif (loose)	678775	678784	39.8	+	.	Motif 677_gi;Alias=;ID=677-357-E_coli_genome;pvalue=0.000104;qvalue= 0.369;sequence=TTAAAATTAT;
E_coli_genome	fimo	Nucleotide motif (loose)	678775	678784	39.8	-	.	Motif 677_gi;Alias=;ID=677-358-E_coli_genome;pvalue=0.000104;qvalue= 0.369;sequence=ATAATTTTAA;
E_coli_genome	fimo	Nucleotide motif (loose)	678790	678799	39.8	+	.	Motif 677_gi;Alias=;ID=677-359-E_coli_genome;pvalue=0.000104;qvalue= 0.369;sequence=ATATTTTTAT;
E_coli_genome	fimo	Nucleotide motif (loose)	679391	679400	39.8	+	.	Motif 677_gi;Alias=;ID=677-360-E_coli_genome;pvalue=0.000104;qvalue= 0.369;sequence=TTAATTTTTT;
E_coli_genome	fimo	Nucleotide motif (loose)	683573	683582	39.8	-	.	Motif 677_gi;Alias=;ID=677-361-E_coli_genome;pvalue=0.000104;qvalue= 0.369;sequence=TTATTATTAT;
E_coli_genome	fimo	Nucleotide motif (loose)	683910	683919	39.8	-	.	Motif 677_gi;Alias=;ID=677-362-E_coli_genome;pvalue=0.000104;qvalue= 0.369;sequence=TTAATATTTA;
E_coli_genome	fimo	Nucleotide motif (loose)	694648	694657	39.8	-	.	Motif 677_gi;Alias=;ID=677-363-E_coli_genome;pvalue=0.000104;qvalue= 0.369;sequence=ATATTATTTT;
E_coli_genome	fimo	Nucleotide motif (loose)	699330	699339	39.8	+	.	Motif 677_gi;Alias=;ID=677-364-E_coli_genome;pvalue=0.000104;qvalue= 0.369;sequence=ATATATTTAT;
E_coli_genome	fimo	Nucleotide motif (loose)	699350	699359	39.8	+	.	Motif 677_gi;Alias=;ID=677-365-E_coli_genome;pvalue=0.000104;qvalue= 0.369;sequence=ATAATTTTTA;
E_coli_genome	fimo	Nucleotide motif (loose)	699378	699387	39.8	+	.	Motif 677_gi;Alias=;ID=677-366-E_coli_genome;pvalue=0.000104;qvalue= 0.369;sequence=TTATATTTTA;
E_coli_genome	fimo	Nucleotide motif (loose)	702767	702776	39.8	-	.	Motif 677_gi;Alias=;ID=677-367-E_coli_genome;pvalue=0.000104;qvalue= 0.369;sequence=ATATTTTTTA;
E_coli_genome	fimo	Nucleotide motif (loose)	708022	708031	39.8	+	.	Motif 677_gi;Alias=;ID=677-368-E_coli_genome;pvalue=0.000104;qvalue= 0.369;sequence=ATAAAATAAA;
E_coli_genome	fimo	Nucleotide motif (loose)	708027	708036	39.8	+	.	Motif 677_gi;Alias=;ID=677-369-E_coli_genome;pvalue=0.000104;qvalue= 0.369;sequence=ATAAATTTAA;
E_coli_genome	fimo	Nucleotide motif (loose)	708027	708036	39.8	-	.	Motif 677_gi;Alias=;ID=677-370-E_coli_genome;pvalue=0.000104;qvalue= 0.369;sequence=TTAAATTTAT;
E_coli_genome	fimo	Nucleotide motif (loose)	708032	708041	39.8	-	.	Motif 677_gi;Alias=;ID=677-371-E_coli_genome;pvalue=0.000104;qvalue= 0.369;sequence=TTATTTTAAA;
E_coli_genome	fimo	Nucleotide motif (loose)	708269	708278	39.8	+	.	Motif 677_gi;Alias=;ID=677-372-E_coli_genome;pvalue=0.000104;qvalue= 0.369;sequence=TTAATTTTTA;
E_coli_genome	fimo	Nucleotide motif (loose)	716078	716087	39.8	+	.	Motif 677_gi;Alias=;ID=677-373-E_coli_genome;pvalue=0.000104;qvalue= 0.369;sequence=ATAATTTTAT;
E_coli_genome	fimo	Nucleotide motif (loose)	716078	716087	39.8	-	.	Motif 677_gi;Alias=;ID=677-374-E_coli_genome;pvalue=0.000104;qvalue= 0.369;sequence=ATAAAATTAT;
E_coli_genome	fimo	Nucleotide motif (loose)	716214	716223	39.8	-	.	Motif 677_gi;Alias=;ID=677-375-E_coli_genome;pvalue=0.000104;qvalue= 0.369;sequence=TTATTATTTT;
E_coli_genome	fimo	Nucleotide motif (loose)	716660	716669	39.8	-	.	Motif 677_gi;Alias=;ID=677-376-E_coli_genome;pvalue=0.000104;qvalue= 0.369;sequence=TTAATATTTA;
E_coli_genome	fimo	Nucleotide motif (loose)	720917	720926	39.8	+	.	Motif 677_gi;Alias=;ID=677-377-E_coli_genome;pvalue=0.000104;qvalue= 0.369;sequence=TTAATTTATT;
E_coli_genome	fimo	Nucleotide motif (loose)	720953	720962	39.8	+	.	Motif 677_gi;Alias=;ID=677-378-E_coli_genome;pvalue=0.000104;qvalue= 0.369;sequence=ATAAAATATT;
E_coli_genome	fimo	Nucleotide motif (loose)	720952	720961	39.8	-	.	Motif 677_gi;Alias=;ID=677-379-E_coli_genome;pvalue=0.000104;qvalue= 0.369;sequence=ATATTTTATA;
E_coli_genome	fimo	Nucleotide motif (loose)	721043	721052	39.8	+	.	Motif 677_gi;Alias=;ID=677-380-E_coli_genome;pvalue=0.000104;qvalue= 0.369;sequence=TTAAAATTAA;
E_coli_genome	fimo	Nucleotide motif (loose)	721043	721052	39.8	-	.	Motif 677_gi;Alias=;ID=677-381-E_coli_genome;pvalue=0.000104;qvalue= 0.369;sequence=TTAATTTTAA;
E_coli_genome	fimo	Nucleotide motif (loose)	726961	726970	39.8	+	.	Motif 677_gi;Alias=;ID=677-382-E_coli_genome;pvalue=0.000104;qvalue= 0.369;sequence=TTAATTTTTT;
E_coli_genome	fimo	Nucleotide motif (loose)	728955	728964	39.8	-	.	Motif 677_gi;Alias=;ID=677-383-E_coli_genome;pvalue=0.000104;qvalue= 0.369;sequence=TTAAATTAAT;
E_coli_genome	fimo	Nucleotide motif (loose)	733781	733790	39.8	+	.	Motif 677_gi;Alias=;ID=677-384-E_coli_genome;pvalue=0.000104;qvalue= 0.369;sequence=ATATATTATT;
E_coli_genome	fimo	Nucleotide motif (loose)	733783	733792	39.8	+	.	Motif 677_gi;Alias=;ID=677-385-E_coli_genome;pvalue=0.000104;qvalue= 0.369;sequence=ATATTATTTT;
E_coli_genome	fimo	Nucleotide motif (loose)	733786	733795	39.8	+	.	Motif 677_gi;Alias=;ID=677-386-E_coli_genome;pvalue=0.000104;qvalue= 0.369;sequence=TTATTTTTTT;
E_coli_genome	fimo	Nucleotide motif (loose)	733780	733789	39.8	-	.	Motif 677_gi;Alias=;ID=677-387-E_coli_genome;pvalue=0.000104;qvalue= 0.369;sequence=ATAATATATT;
E_coli_genome	fimo	Nucleotide motif (loose)	734025	734034	39.8	-	.	Motif 677_gi;Alias=;ID=677-388-E_coli_genome;pvalue=0.000104;qvalue= 0.369;sequence=ATATTATTAT;
E_coli_genome	fimo	Nucleotide motif (loose)	734098	734107	39.8	-	.	Motif 677_gi;Alias=;ID=677-389-E_coli_genome;pvalue=0.000104;qvalue= 0.369;sequence=TTAATTTATT;
E_coli_genome	fimo	Nucleotide motif (loose)	734119	734128	39.8	+	.	Motif 677_gi;Alias=;ID=677-390-E_coli_genome;pvalue=0.000104;qvalue= 0.369;sequence=TTATTATTAT;
E_coli_genome	fimo	Nucleotide motif (loose)	734121	734130	39.8	-	.	Motif 677_gi;Alias=;ID=677-391-E_coli_genome;pvalue=0.000104;qvalue= 0.369;sequence=ATATAATAAT;
E_coli_genome	fimo	Nucleotide motif (loose)	735786	735795	39.8	-	.	Motif 677_gi;Alias=;ID=677-392-E_coli_genome;pvalue=0.000104;qvalue= 0.369;sequence=TTATTATTTA;
E_coli_genome	fimo	Nucleotide motif (loose)	735867	735876	39.8	-	.	Motif 677_gi;Alias=;ID=677-393-E_coli_genome;pvalue=0.000104;qvalue= 0.369;sequence=TTATTATTTT;
E_coli_genome	fimo	Nucleotide motif (loose)	736099	736108	39.8	+	.	Motif 677_gi;Alias=;ID=677-394-E_coli_genome;pvalue=0.000104;qvalue= 0.369;sequence=ATATTTTAAA;
E_coli_genome	fimo	Nucleotide motif (loose)	736098	736107	39.8	-	.	Motif 677_gi;Alias=;ID=677-395-E_coli_genome;pvalue=0.000104;qvalue= 0.369;sequence=TTAAAATATT;
E_coli_genome	fimo	Nucleotide motif (loose)	736255	736264	39.8	-	.	Motif 677_gi;Alias=;ID=677-396-E_coli_genome;pvalue=0.000104;qvalue= 0.369;sequence=ATATAATTTT;
E_coli_genome	fimo	Nucleotide motif (loose)	737846	737855	39.8	+	.	Motif 677_gi;Alias=;ID=677-397-E_coli_genome;pvalue=0.000104;qvalue= 0.369;sequence=TTAATATTTT;
E_coli_genome	fimo	Nucleotide motif (loose)	737848	737857	39.8	-	.	Motif 677_gi;Alias=;ID=677-398-E_coli_genome;pvalue=0.000104;qvalue= 0.369;sequence=TTAAAATATT;
E_coli_genome	fimo	Nucleotide motif (loose)	741792	741801	39.8	+	.	Motif 677_gi;Alias=;ID=677-399-E_coli_genome;pvalue=0.000104;qvalue= 0.369;sequence=ATAAATTTTT;
E_coli_genome	fimo	Nucleotide motif (loose)	751958	751967	39.8	+	.	Motif 677_gi;Alias=;ID=677-400-E_coli_genome;pvalue=0.000104;qvalue= 0.369;sequence=TTAATTTTTT;
E_coli_genome	fimo	Nucleotide motif (loose)	752187	752196	39.8	-	.	Motif 677_gi;Alias=;ID=677-401-E_coli_genome;pvalue=0.000104;qvalue= 0.369;sequence=ATAAAATATT;
E_coli_genome	fimo	Nucleotide motif (loose)	752878	752887	39.8	-	.	Motif 677_gi;Alias=;ID=677-402-E_coli_genome;pvalue=0.000104;qvalue= 0.369;sequence=ATATTTTTAA;
E_coli_genome	fimo	Nucleotide motif (loose)	752947	752956	39.8	+	.	Motif 677_gi;Alias=;ID=677-403-E_coli_genome;pvalue=0.000104;qvalue= 0.369;sequence=ATAAAATATA;
E_coli_genome	fimo	Nucleotide motif (loose)	752946	752955	39.8	-	.	Motif 677_gi;Alias=;ID=677-404-E_coli_genome;pvalue=0.000104;qvalue= 0.369;sequence=ATATTTTATT;
E_coli_genome	fimo	Nucleotide motif (loose)	753155	753164	39.8	+	.	Motif 677_gi;Alias=;ID=677-405-E_coli_genome;pvalue=0.000104;qvalue= 0.369;sequence=TTAAAATATT;
E_coli_genome	fimo	Nucleotide motif (loose)	754843	754852	39.8	-	.	Motif 677_gi;Alias=;ID=677-406-E_coli_genome;pvalue=0.000104;qvalue= 0.369;sequence=TTAATTTTTA;
E_coli_genome	fimo	Nucleotide motif (loose)	770817	770826	39.8	+	.	Motif 677_gi;Alias=;ID=677-407-E_coli_genome;pvalue=0.000104;qvalue= 0.369;sequence=TTATTTTTAA;
E_coli_genome	fimo	Nucleotide motif (loose)	770828	770837	39.8	-	.	Motif 677_gi;Alias=;ID=677-408-E_coli_genome;pvalue=0.000104;qvalue= 0.369;sequence=TTATTATTTT;
E_coli_genome	fimo	Nucleotide motif (loose)	770853	770862	39.8	+	.	Motif 677_gi;Alias=;ID=677-409-E_coli_genome;pvalue=0.000104;qvalue= 0.369;sequence=TTATAATATA;
E_coli_genome	fimo	Nucleotide motif (loose)	770855	770864	39.8	+	.	Motif 677_gi;Alias=;ID=677-410-E_coli_genome;pvalue=0.000104;qvalue= 0.369;sequence=ATAATATAAT;
E_coli_genome	fimo	Nucleotide motif (loose)	770849	770858	39.8	-	.	Motif 677_gi;Alias=;ID=677-411-E_coli_genome;pvalue=0.000104;qvalue= 0.369;sequence=TTATAATTAA;
E_coli_genome	fimo	Nucleotide motif (loose)	770858	770867	39.8	+	.	Motif 677_gi;Alias=;ID=677-412-E_coli_genome;pvalue=0.000104;qvalue= 0.369;sequence=ATATAATTAT;
E_coli_genome	fimo	Nucleotide motif (loose)	770852	770861	39.8	-	.	Motif 677_gi;Alias=;ID=677-413-E_coli_genome;pvalue=0.000104;qvalue= 0.369;sequence=ATATTATAAT;
E_coli_genome	fimo	Nucleotide motif (loose)	770854	770863	39.8	-	.	Motif 677_gi;Alias=;ID=677-414-E_coli_genome;pvalue=0.000104;qvalue= 0.369;sequence=TTATATTATA;
E_coli_genome	fimo	Nucleotide motif (loose)	770860	770869	39.8	-	.	Motif 677_gi;Alias=;ID=677-415-E_coli_genome;pvalue=0.000104;qvalue= 0.369;sequence=TTATAATTAT;
E_coli_genome	fimo	Nucleotide motif (loose)	774618	774627	39.8	-	.	Motif 677_gi;Alias=;ID=677-416-E_coli_genome;pvalue=0.000104;qvalue= 0.369;sequence=ATAATTTTTT;
E_coli_genome	fimo	Nucleotide motif (loose)	774644	774653	39.8	+	.	Motif 677_gi;Alias=;ID=677-417-E_coli_genome;pvalue=0.000104;qvalue= 0.369;sequence=ATAAATTTTT;
E_coli_genome	fimo	Nucleotide motif (loose)	792319	792328	39.8	+	.	Motif 677_gi;Alias=;ID=677-418-E_coli_genome;pvalue=0.000104;qvalue= 0.369;sequence=ATATATTTTT;
E_coli_genome	fimo	Nucleotide motif (loose)	799696	799705	39.8	+	.	Motif 677_gi;Alias=;ID=677-419-E_coli_genome;pvalue=0.000104;qvalue= 0.369;sequence=ATAAATTAAT;
E_coli_genome	fimo	Nucleotide motif (loose)	800252	800261	39.8	-	.	Motif 677_gi;Alias=;ID=677-420-E_coli_genome;pvalue=0.000104;qvalue= 0.369;sequence=TTATTTTTTA;
E_coli_genome	fimo	Nucleotide motif (loose)	800623	800632	39.8	-	.	Motif 677_gi;Alias=;ID=677-421-E_coli_genome;pvalue=0.000104;qvalue= 0.369;sequence=TTAAAATTTT;
E_coli_genome	fimo	Nucleotide motif (loose)	800648	800657	39.8	+	.	Motif 677_gi;Alias=;ID=677-422-E_coli_genome;pvalue=0.000104;qvalue= 0.369;sequence=TTAAATTAAT;
E_coli_genome	fimo	Nucleotide motif (loose)	800853	800862	39.8	+	.	Motif 677_gi;Alias=;ID=677-423-E_coli_genome;pvalue=0.000104;qvalue= 0.369;sequence=ATAAAATATT;
E_coli_genome	fimo	Nucleotide motif (loose)	802839	802848	39.8	-	.	Motif 677_gi;Alias=;ID=677-424-E_coli_genome;pvalue=0.000104;qvalue= 0.369;sequence=TTATTTTTAA;
E_coli_genome	fimo	Nucleotide motif (loose)	802944	802953	39.8	-	.	Motif 677_gi;Alias=;ID=677-425-E_coli_genome;pvalue=0.000104;qvalue= 0.369;sequence=TTATTTTTAA;
E_coli_genome	fimo	Nucleotide motif (loose)	802992	803001	39.8	+	.	Motif 677_gi;Alias=;ID=677-426-E_coli_genome;pvalue=0.000104;qvalue= 0.369;sequence=TTATTATTTT;
E_coli_genome	fimo	Nucleotide motif (loose)	803663	803672	39.8	+	.	Motif 677_gi;Alias=;ID=677-427-E_coli_genome;pvalue=0.000104;qvalue= 0.369;sequence=TTAAAATTAA;
E_coli_genome	fimo	Nucleotide motif (loose)	803663	803672	39.8	-	.	Motif 677_gi;Alias=;ID=677-428-E_coli_genome;pvalue=0.000104;qvalue= 0.369;sequence=TTAATTTTAA;
E_coli_genome	fimo	Nucleotide motif (loose)	813223	813232	39.8	+	.	Motif 677_gi;Alias=;ID=677-429-E_coli_genome;pvalue=0.000104;qvalue= 0.369;sequence=TTATTTTTTA;
E_coli_genome	fimo	Nucleotide motif (loose)	820666	820675	39.8	-	.	Motif 677_gi;Alias=;ID=677-430-E_coli_genome;pvalue=0.000104;qvalue= 0.369;sequence=ATATTTTATA;
E_coli_genome	fimo	Nucleotide motif (loose)	820741	820750	39.8	+	.	Motif 677_gi;Alias=;ID=677-431-E_coli_genome;pvalue=0.000104;qvalue= 0.369;sequence=TTAAATTTAT;
E_coli_genome	fimo	Nucleotide motif (loose)	820741	820750	39.8	-	.	Motif 677_gi;Alias=;ID=677-432-E_coli_genome;pvalue=0.000104;qvalue= 0.369;sequence=ATAAATTTAA;
E_coli_genome	fimo	Nucleotide motif (loose)	820763	820772	39.8	+	.	Motif 677_gi;Alias=;ID=677-433-E_coli_genome;pvalue=0.000104;qvalue= 0.369;sequence=TTAATATTTT;
E_coli_genome	fimo	Nucleotide motif (loose)	821165	821174	39.8	+	.	Motif 677_gi;Alias=;ID=677-434-E_coli_genome;pvalue=0.000104;qvalue= 0.369;sequence=TTATTATTTA;
E_coli_genome	fimo	Nucleotide motif (loose)	832428	832437	39.8	-	.	Motif 677_gi;Alias=;ID=677-435-E_coli_genome;pvalue=0.000104;qvalue= 0.369;sequence=ATAAATTTTT;
E_coli_genome	fimo	Nucleotide motif (loose)	837691	837700	39.8	+	.	Motif 677_gi;Alias=;ID=677-436-E_coli_genome;pvalue=0.000104;qvalue= 0.369;sequence=TTAATTTATT;
E_coli_genome	fimo	Nucleotide motif (loose)	842162	842171	39.8	+	.	Motif 677_gi;Alias=;ID=677-437-E_coli_genome;pvalue=0.000104;qvalue= 0.369;sequence=ATATATTTTT;
E_coli_genome	fimo	Nucleotide motif (loose)	850404	850413	39.8	+	.	Motif 677_gi;Alias=;ID=677-438-E_coli_genome;pvalue=0.000104;qvalue= 0.369;sequence=ATATATTTAA;
E_coli_genome	fimo	Nucleotide motif (loose)	853070	853079	39.8	+	.	Motif 677_gi;Alias=;ID=677-439-E_coli_genome;pvalue=0.000104;qvalue= 0.369;sequence=ATATTATATA;
E_coli_genome	fimo	Nucleotide motif (loose)	853069	853078	39.8	-	.	Motif 677_gi;Alias=;ID=677-440-E_coli_genome;pvalue=0.000104;qvalue= 0.369;sequence=ATATAATATA;
E_coli_genome	fimo	Nucleotide motif (loose)	853095	853104	39.8	+	.	Motif 677_gi;Alias=;ID=677-441-E_coli_genome;pvalue=0.000104;qvalue= 0.369;sequence=TTAATTTTTT;
E_coli_genome	fimo	Nucleotide motif (loose)	872029	872038	39.8	+	.	Motif 677_gi;Alias=;ID=677-442-E_coli_genome;pvalue=0.000104;qvalue= 0.369;sequence=TTATTTTATT;
E_coli_genome	fimo	Nucleotide motif (loose)	873015	873024	39.8	+	.	Motif 677_gi;Alias=;ID=677-443-E_coli_genome;pvalue=0.000104;qvalue= 0.369;sequence=ATAATTTTAT;
E_coli_genome	fimo	Nucleotide motif (loose)	873021	873030	39.8	+	.	Motif 677_gi;Alias=;ID=677-444-E_coli_genome;pvalue=0.000104;qvalue= 0.369;sequence=TTATTTTTAT;
E_coli_genome	fimo	Nucleotide motif (loose)	873015	873024	39.8	-	.	Motif 677_gi;Alias=;ID=677-445-E_coli_genome;pvalue=0.000104;qvalue= 0.369;sequence=ATAAAATTAT;
E_coli_genome	fimo	Nucleotide motif (loose)	873293	873302	39.8	-	.	Motif 677_gi;Alias=;ID=677-446-E_coli_genome;pvalue=0.000104;qvalue= 0.369;sequence=ATAATATTTA;
E_coli_genome	fimo	Nucleotide motif (loose)	873710	873719	39.8	+	.	Motif 677_gi;Alias=;ID=677-447-E_coli_genome;pvalue=0.000104;qvalue= 0.369;sequence=TTATAATATT;
E_coli_genome	fimo	Nucleotide motif (loose)	873712	873721	39.8	+	.	Motif 677_gi;Alias=;ID=677-448-E_coli_genome;pvalue=0.000104;qvalue= 0.369;sequence=ATAATATTAT;
E_coli_genome	fimo	Nucleotide motif (loose)	873709	873718	39.8	-	.	Motif 677_gi;Alias=;ID=677-449-E_coli_genome;pvalue=0.000104;qvalue= 0.369;sequence=ATATTATAAT;
E_coli_genome	fimo	Nucleotide motif (loose)	873712	873721	39.8	-	.	Motif 677_gi;Alias=;ID=677-450-E_coli_genome;pvalue=0.000104;qvalue= 0.369;sequence=ATAATATTAT;
E_coli_genome	fimo	Nucleotide motif (loose)	874117	874126	39.8	-	.	Motif 677_gi;Alias=;ID=677-451-E_coli_genome;pvalue=0.000104;qvalue= 0.369;sequence=ATATTTTTAA;
E_coli_genome	fimo	Nucleotide motif (loose)	876532	876541	39.8	-	.	Motif 677_gi;Alias=;ID=677-452-E_coli_genome;pvalue=0.000104;qvalue= 0.369;sequence=TTAAATTAAT;
E_coli_genome	fimo	Nucleotide motif (loose)	878040	878049	39.8	-	.	Motif 677_gi;Alias=;ID=677-453-E_coli_genome;pvalue=0.000104;qvalue= 0.369;sequence=ATATTTTTTA;
E_coli_genome	fimo	Nucleotide motif (loose)	886116	886125	39.8	+	.	Motif 677_gi;Alias=;ID=677-454-E_coli_genome;pvalue=0.000104;qvalue= 0.369;sequence=TTAATTTAAT;
E_coli_genome	fimo	Nucleotide motif (loose)	886115	886124	39.8	-	.	Motif 677_gi;Alias=;ID=677-455-E_coli_genome;pvalue=0.000104;qvalue= 0.369;sequence=TTAAATTAAT;
E_coli_genome	fimo	Nucleotide motif (loose)	887454	887463	39.8	-	.	Motif 677_gi;Alias=;ID=677-456-E_coli_genome;pvalue=0.000104;qvalue= 0.369;sequence=ATAATTTTTT;
E_coli_genome	fimo	Nucleotide motif (loose)	889940	889949	39.8	+	.	Motif 677_gi;Alias=;ID=677-457-E_coli_genome;pvalue=0.000104;qvalue= 0.369;sequence=ATATATTTTA;
E_coli_genome	fimo	Nucleotide motif (loose)	893701	893710	39.8	-	.	Motif 677_gi;Alias=;ID=677-458-E_coli_genome;pvalue=0.000104;qvalue= 0.369;sequence=ATATTTTTTA;
E_coli_genome	fimo	Nucleotide motif (loose)	896287	896296	39.8	-	.	Motif 677_gi;Alias=;ID=677-459-E_coli_genome;pvalue=0.000104;qvalue= 0.369;sequence=TTATTTTAAA;
E_coli_genome	fimo	Nucleotide motif (loose)	896531	896540	39.8	+	.	Motif 677_gi;Alias=;ID=677-460-E_coli_genome;pvalue=0.000104;qvalue= 0.369;sequence=ATATTTTATT;
E_coli_genome	fimo	Nucleotide motif (loose)	896530	896539	39.8	-	.	Motif 677_gi;Alias=;ID=677-461-E_coli_genome;pvalue=0.000104;qvalue= 0.369;sequence=ATAAAATATT;
E_coli_genome	fimo	Nucleotide motif (loose)	900675	900684	39.8	+	.	Motif 677_gi;Alias=;ID=677-462-E_coli_genome;pvalue=0.000104;qvalue= 0.369;sequence=ATAATTTAAA;
E_coli_genome	fimo	Nucleotide motif (loose)	900674	900683	39.8	-	.	Motif 677_gi;Alias=;ID=677-463-E_coli_genome;pvalue=0.000104;qvalue= 0.369;sequence=TTAAATTATT;
E_coli_genome	fimo	Nucleotide motif (loose)	913832	913841	39.8	+	.	Motif 677_gi;Alias=;ID=677-464-E_coli_genome;pvalue=0.000104;qvalue= 0.369;sequence=TTATATTTAA;
E_coli_genome	fimo	Nucleotide motif (loose)	916278	916287	39.8	-	.	Motif 677_gi;Alias=;ID=677-465-E_coli_genome;pvalue=0.000104;qvalue= 0.369;sequence=TTATTTTTTA;
E_coli_genome	fimo	Nucleotide motif (loose)	916283	916292	39.8	-	.	Motif 677_gi;Alias=;ID=677-466-E_coli_genome;pvalue=0.000104;qvalue= 0.369;sequence=ATAAATTATT;
E_coli_genome	fimo	Nucleotide motif (loose)	916696	916705	39.8	+	.	Motif 677_gi;Alias=;ID=677-467-E_coli_genome;pvalue=0.000104;qvalue= 0.369;sequence=ATATTATTTT;
E_coli_genome	fimo	Nucleotide motif (loose)	921471	921480	39.8	+	.	Motif 677_gi;Alias=;ID=677-468-E_coli_genome;pvalue=0.000104;qvalue= 0.369;sequence=TTATTTTAAT;
E_coli_genome	fimo	Nucleotide motif (loose)	921470	921479	39.8	-	.	Motif 677_gi;Alias=;ID=677-469-E_coli_genome;pvalue=0.000104;qvalue= 0.369;sequence=TTAAAATAAT;
E_coli_genome	fimo	Nucleotide motif (loose)	945442	945451	39.8	+	.	Motif 677_gi;Alias=;ID=677-470-E_coli_genome;pvalue=0.000104;qvalue= 0.369;sequence=TTATTTTTAA;
E_coli_genome	fimo	Nucleotide motif (loose)	946919	946928	39.8	+	.	Motif 677_gi;Alias=;ID=677-471-E_coli_genome;pvalue=0.000104;qvalue= 0.369;sequence=ATAATTTATT;
E_coli_genome	fimo	Nucleotide motif (loose)	947109	947118	39.8	-	.	Motif 677_gi;Alias=;ID=677-472-E_coli_genome;pvalue=0.000104;qvalue= 0.369;sequence=TTATTTTTAA;
E_coli_genome	fimo	Nucleotide motif (loose)	947132	947141	39.8	+	.	Motif 677_gi;Alias=;ID=677-473-E_coli_genome;pvalue=0.000104;qvalue= 0.369;sequence=TTATAATTTT;
E_coli_genome	fimo	Nucleotide motif (loose)	949244	949253	39.8	-	.	Motif 677_gi;Alias=;ID=677-474-E_coli_genome;pvalue=0.000104;qvalue= 0.369;sequence=ATATTTTTAA;
E_coli_genome	fimo	Nucleotide motif (loose)	950092	950101	39.8	-	.	Motif 677_gi;Alias=;ID=677-475-E_coli_genome;pvalue=0.000104;qvalue= 0.369;sequence=ATATTTTTTT;
E_coli_genome	fimo	Nucleotide motif (loose)	950094	950103	39.8	-	.	Motif 677_gi;Alias=;ID=677-476-E_coli_genome;pvalue=0.000104;qvalue= 0.369;sequence=TTATATTTTT;
E_coli_genome	fimo	Nucleotide motif (loose)	950113	950122	39.8	-	.	Motif 677_gi;Alias=;ID=677-477-E_coli_genome;pvalue=0.000104;qvalue= 0.369;sequence=ATATTTTTTA;
E_coli_genome	fimo	Nucleotide motif (loose)	954620	954629	39.8	+	.	Motif 677_gi;Alias=;ID=677-478-E_coli_genome;pvalue=0.000104;qvalue= 0.369;sequence=ATAAATTTTA;
E_coli_genome	fimo	Nucleotide motif (loose)	954614	954623	39.8	-	.	Motif 677_gi;Alias=;ID=677-479-E_coli_genome;pvalue=0.000104;qvalue= 0.369;sequence=TTATTTTTAT;
E_coli_genome	fimo	Nucleotide motif (loose)	954621	954630	39.8	-	.	Motif 677_gi;Alias=;ID=677-480-E_coli_genome;pvalue=0.000104;qvalue= 0.369;sequence=TTAAAATTTA;
E_coli_genome	fimo	Nucleotide motif (loose)	954628	954637	39.8	-	.	Motif 677_gi;Alias=;ID=677-481-E_coli_genome;pvalue=0.000104;qvalue= 0.369;sequence=TTAATTTTTA;
E_coli_genome	fimo	Nucleotide motif (loose)	954769	954778	39.8	+	.	Motif 677_gi;Alias=;ID=677-482-E_coli_genome;pvalue=0.000104;qvalue= 0.369;sequence=TTATTTTATT;
E_coli_genome	fimo	Nucleotide motif (loose)	954768	954777	39.8	-	.	Motif 677_gi;Alias=;ID=677-483-E_coli_genome;pvalue=0.000104;qvalue= 0.369;sequence=ATAAAATAAT;
E_coli_genome	fimo	Nucleotide motif (loose)	960227	960236	39.8	+	.	Motif 677_gi;Alias=;ID=677-484-E_coli_genome;pvalue=0.000104;qvalue= 0.369;sequence=ATAATATTTA;
E_coli_genome	fimo	Nucleotide motif (loose)	961970	961979	39.8	-	.	Motif 677_gi;Alias=;ID=677-485-E_coli_genome;pvalue=0.000104;qvalue= 0.369;sequence=TTATATTTAA;
E_coli_genome	fimo	Nucleotide motif (loose)	980783	980792	39.8	+	.	Motif 677_gi;Alias=;ID=677-486-E_coli_genome;pvalue=0.000104;qvalue= 0.369;sequence=TTAAAATTAA;
E_coli_genome	fimo	Nucleotide motif (loose)	980783	980792	39.8	-	.	Motif 677_gi;Alias=;ID=677-487-E_coli_genome;pvalue=0.000104;qvalue= 0.369;sequence=TTAATTTTAA;
E_coli_genome	fimo	Nucleotide motif (loose)	987189	987198	39.8	-	.	Motif 677_gi;Alias=;ID=677-488-E_coli_genome;pvalue=0.000104;qvalue= 0.369;sequence=TTAAATTTTA;
E_coli_genome	fimo	Nucleotide motif (loose)	987278	987287	39.8	+	.	Motif 677_gi;Alias=;ID=677-489-E_coli_genome;pvalue=0.000104;qvalue= 0.369;sequence=TTATATTTAA;
E_coli_genome	fimo	Nucleotide motif (loose)	987283	987292	39.8	-	.	Motif 677_gi;Alias=;ID=677-490-E_coli_genome;pvalue=0.000104;qvalue= 0.369;sequence=TTAATTTAAA;
E_coli_genome	fimo	Nucleotide motif (loose)	997713	997722	39.8	+	.	Motif 677_gi;Alias=;ID=677-491-E_coli_genome;pvalue=0.000104;qvalue= 0.369;sequence=TTAATATTTA;
E_coli_genome	fimo	Nucleotide motif (loose)	997739	997748	39.8	+	.	Motif 677_gi;Alias=;ID=677-492-E_coli_genome;pvalue=0.000104;qvalue= 0.369;sequence=ATAAATTAAA;
E_coli_genome	fimo	Nucleotide motif (loose)	997738	997747	39.8	-	.	Motif 677_gi;Alias=;ID=677-493-E_coli_genome;pvalue=0.000104;qvalue= 0.369;sequence=TTAATTTATA;
E_coli_genome	fimo	Nucleotide motif (loose)	997803	997812	39.8	+	.	Motif 677_gi;Alias=;ID=677-494-E_coli_genome;pvalue=0.000104;qvalue= 0.369;sequence=TTATTATTAA;
E_coli_genome	fimo	Nucleotide motif (loose)	998467	998476	39.8	+	.	Motif 677_gi;Alias=;ID=677-495-E_coli_genome;pvalue=0.000104;qvalue= 0.369;sequence=ATATTTTTTA;
E_coli_genome	fimo	Nucleotide motif (loose)	1005357	1005366	39.8	-	.	Motif 677_gi;Alias=;ID=677-496-E_coli_genome;pvalue=0.000104;qvalue= 0.369;sequence=TTATTTTTAA;
E_coli_genome	fimo	Nucleotide motif (loose)	1005729	1005738	39.8	+	.	Motif 677_gi;Alias=;ID=677-497-E_coli_genome;pvalue=0.000104;qvalue= 0.369;sequence=TTATTTTTAA;
E_coli_genome	fimo	Nucleotide motif (loose)	1006150	1006159	39.8	-	.	Motif 677_gi;Alias=;ID=677-498-E_coli_genome;pvalue=0.000104;qvalue= 0.369;sequence=ATAAATTAAA;
E_coli_genome	fimo	Nucleotide motif (loose)	1015456	1015465	39.8	-	.	Motif 677_gi;Alias=;ID=677-499-E_coli_genome;pvalue=0.000104;qvalue= 0.369;sequence=TTATAATTAA;
E_coli_genome	fimo	Nucleotide motif (loose)	1016485	1016494	39.8	+	.	Motif 677_gi;Alias=;ID=677-500-E_coli_genome;pvalue=0.000104;qvalue= 0.369;sequence=TTATTTTATT;
E_coli_genome	fimo	Nucleotide motif (loose)	1016676	1016685	39.8	-	.	Motif 677_gi;Alias=;ID=677-501-E_coli_genome;pvalue=0.000104;qvalue= 0.369;sequence=TTATTATTAA;
E_coli_genome	fimo	Nucleotide motif (loose)	1021036	1021045	39.8	+	.	Motif 677_gi;Alias=;ID=677-502-E_coli_genome;pvalue=0.000104;qvalue= 0.369;sequence=ATAAATTAAT;
E_coli_genome	fimo	Nucleotide motif (loose)	1042749	1042758	39.8	+	.	Motif 677_gi;Alias=;ID=677-503-E_coli_genome;pvalue=0.000104;qvalue= 0.369;sequence=ATAAATTTTT;
E_coli_genome	fimo	Nucleotide motif (loose)	1044657	1044666	39.8	+	.	Motif 677_gi;Alias=;ID=677-504-E_coli_genome;pvalue=0.000104;qvalue= 0.369;sequence=TTAAATTTTA;
E_coli_genome	fimo	Nucleotide motif (loose)	1045061	1045070	39.8	-	.	Motif 677_gi;Alias=;ID=677-505-E_coli_genome;pvalue=0.000104;qvalue= 0.369;sequence=ATATTTTATT;
E_coli_genome	fimo	Nucleotide motif (loose)	1045808	1045817	39.8	+	.	Motif 677_gi;Alias=;ID=677-506-E_coli_genome;pvalue=0.000104;qvalue= 0.369;sequence=TTATATTTAT;
E_coli_genome	fimo	Nucleotide motif (loose)	1049034	1049043	39.8	+	.	Motif 677_gi;Alias=;ID=677-507-E_coli_genome;pvalue=0.000104;qvalue= 0.369;sequence=TTATTATTAA;
E_coli_genome	fimo	Nucleotide motif (loose)	1051220	1051229	39.8	+	.	Motif 677_gi;Alias=;ID=677-508-E_coli_genome;pvalue=0.000104;qvalue= 0.369;sequence=ATAAAATAAA;
E_coli_genome	fimo	Nucleotide motif (loose)	1051219	1051228	39.8	-	.	Motif 677_gi;Alias=;ID=677-509-E_coli_genome;pvalue=0.000104;qvalue= 0.369;sequence=TTATTTTATT;
E_coli_genome	fimo	Nucleotide motif (loose)	1051866	1051875	39.8	-	.	Motif 677_gi;Alias=;ID=677-510-E_coli_genome;pvalue=0.000104;qvalue= 0.369;sequence=ATATTATTTT;
E_coli_genome	fimo	Nucleotide motif (loose)	1052551	1052560	39.8	-	.	Motif 677_gi;Alias=;ID=677-511-E_coli_genome;pvalue=0.000104;qvalue= 0.369;sequence=ATAAATTAAT;
E_coli_genome	fimo	Nucleotide motif (loose)	1063931	1063940	39.8	+	.	Motif 677_gi;Alias=;ID=677-512-E_coli_genome;pvalue=0.000104;qvalue= 0.369;sequence=ATATTTTAAA;
E_coli_genome	fimo	Nucleotide motif (loose)	1064014	1064023	39.8	+	.	Motif 677_gi;Alias=;ID=677-513-E_coli_genome;pvalue=0.000104;qvalue= 0.369;sequence=TTAAATTTTA;
E_coli_genome	fimo	Nucleotide motif (loose)	1064015	1064024	39.8	-	.	Motif 677_gi;Alias=;ID=677-514-E_coli_genome;pvalue=0.000104;qvalue= 0.369;sequence=ATAAAATTTA;
E_coli_genome	fimo	Nucleotide motif (loose)	1064635	1064644	39.8	-	.	Motif 677_gi;Alias=;ID=677-515-E_coli_genome;pvalue=0.000104;qvalue= 0.369;sequence=ATATTTTAAT;
E_coli_genome	fimo	Nucleotide motif (loose)	1064979	1064988	39.8	+	.	Motif 677_gi;Alias=;ID=677-516-E_coli_genome;pvalue=0.000104;qvalue= 0.369;sequence=TTATATTTAA;
E_coli_genome	fimo	Nucleotide motif (loose)	1079036	1079045	39.8	-	.	Motif 677_gi;Alias=;ID=677-517-E_coli_genome;pvalue=0.000104;qvalue= 0.369;sequence=TTATTTTTTT;
E_coli_genome	fimo	Nucleotide motif (loose)	1079144	1079153	39.8	-	.	Motif 677_gi;Alias=;ID=677-518-E_coli_genome;pvalue=0.000104;qvalue= 0.369;sequence=TTAAATTTTA;
E_coli_genome	fimo	Nucleotide motif (loose)	1079284	1079293	39.8	+	.	Motif 677_gi;Alias=;ID=677-519-E_coli_genome;pvalue=0.000104;qvalue= 0.369;sequence=ATAATTTTTT;
E_coli_genome	fimo	Nucleotide motif (loose)	1084578	1084587	39.8	+	.	Motif 677_gi;Alias=;ID=677-520-E_coli_genome;pvalue=0.000104;qvalue= 0.369;sequence=TTATTTTTTT;
E_coli_genome	fimo	Nucleotide motif (loose)	1084885	1084894	39.8	-	.	Motif 677_gi;Alias=;ID=677-521-E_coli_genome;pvalue=0.000104;qvalue= 0.369;sequence=TTATATTTAA;
E_coli_genome	fimo	Nucleotide motif (loose)	1087813	1087822	39.8	+	.	Motif 677_gi;Alias=;ID=677-522-E_coli_genome;pvalue=0.000104;qvalue= 0.369;sequence=ATAATATAAA;
E_coli_genome	fimo	Nucleotide motif (loose)	1092543	1092552	39.8	+	.	Motif 677_gi;Alias=;ID=677-523-E_coli_genome;pvalue=0.000104;qvalue= 0.369;sequence=TTAAAATAAT;
E_coli_genome	fimo	Nucleotide motif (loose)	1092542	1092551	39.8	-	.	Motif 677_gi;Alias=;ID=677-524-E_coli_genome;pvalue=0.000104;qvalue= 0.369;sequence=TTATTTTAAT;
E_coli_genome	fimo	Nucleotide motif (loose)	1093023	1093032	39.8	+	.	Motif 677_gi;Alias=;ID=677-525-E_coli_genome;pvalue=0.000104;qvalue= 0.369;sequence=TTATTTTTTA;
E_coli_genome	fimo	Nucleotide motif (loose)	1093048	1093057	39.8	+	.	Motif 677_gi;Alias=;ID=677-526-E_coli_genome;pvalue=0.000104;qvalue= 0.369;sequence=TTATTTTTAT;
E_coli_genome	fimo	Nucleotide motif (loose)	1093741	1093750	39.8	+	.	Motif 677_gi;Alias=;ID=677-527-E_coli_genome;pvalue=0.000104;qvalue= 0.369;sequence=ATATATTTAA;
E_coli_genome	fimo	Nucleotide motif (loose)	1093757	1093766	39.8	+	.	Motif 677_gi;Alias=;ID=677-528-E_coli_genome;pvalue=0.000104;qvalue= 0.369;sequence=TTATTTTTTT;
E_coli_genome	fimo	Nucleotide motif (loose)	1094360	1094369	39.8	+	.	Motif 677_gi;Alias=;ID=677-529-E_coli_genome;pvalue=0.000104;qvalue= 0.369;sequence=ATATAATTAA;
E_coli_genome	fimo	Nucleotide motif (loose)	1096009	1096018	39.8	+	.	Motif 677_gi;Alias=;ID=677-530-E_coli_genome;pvalue=0.000104;qvalue= 0.369;sequence=ATAATTTTAT;
E_coli_genome	fimo	Nucleotide motif (loose)	1096009	1096018	39.8	-	.	Motif 677_gi;Alias=;ID=677-531-E_coli_genome;pvalue=0.000104;qvalue= 0.369;sequence=ATAAAATTAT;
E_coli_genome	fimo	Nucleotide motif (loose)	1096312	1096321	39.8	-	.	Motif 677_gi;Alias=;ID=677-532-E_coli_genome;pvalue=0.000104;qvalue= 0.369;sequence=TTATATTTTA;
E_coli_genome	fimo	Nucleotide motif (loose)	1099632	1099641	39.8	+	.	Motif 677_gi;Alias=;ID=677-533-E_coli_genome;pvalue=0.000104;qvalue= 0.369;sequence=ATATATTAAT;
E_coli_genome	fimo	Nucleotide motif (loose)	1099631	1099640	39.8	-	.	Motif 677_gi;Alias=;ID=677-534-E_coli_genome;pvalue=0.000104;qvalue= 0.369;sequence=TTAATATATT;
E_coli_genome	fimo	Nucleotide motif (loose)	1103316	1103325	39.8	-	.	Motif 677_gi;Alias=;ID=677-535-E_coli_genome;pvalue=0.000104;qvalue= 0.369;sequence=TTATATTTTA;
E_coli_genome	fimo	Nucleotide motif (loose)	1103407	1103416	39.8	+	.	Motif 677_gi;Alias=;ID=677-536-E_coli_genome;pvalue=0.000104;qvalue= 0.369;sequence=TTATATTAAA;
E_coli_genome	fimo	Nucleotide motif (loose)	1103532	1103541	39.8	-	.	Motif 677_gi;Alias=;ID=677-537-E_coli_genome;pvalue=0.000104;qvalue= 0.369;sequence=ATATTTTTTA;
E_coli_genome	fimo	Nucleotide motif (loose)	1103736	1103745	39.8	+	.	Motif 677_gi;Alias=;ID=677-538-E_coli_genome;pvalue=0.000104;qvalue= 0.369;sequence=ATATTTTTTT;
E_coli_genome	fimo	Nucleotide motif (loose)	1103827	1103836	39.8	-	.	Motif 677_gi;Alias=;ID=677-539-E_coli_genome;pvalue=0.000104;qvalue= 0.369;sequence=ATATTTTTAA;
E_coli_genome	fimo	Nucleotide motif (loose)	1116698	1116707	39.8	+	.	Motif 677_gi;Alias=;ID=677-540-E_coli_genome;pvalue=0.000104;qvalue= 0.369;sequence=ATAATTTTTA;
E_coli_genome	fimo	Nucleotide motif (loose)	1119134	1119143	39.8	+	.	Motif 677_gi;Alias=;ID=677-541-E_coli_genome;pvalue=0.000104;qvalue= 0.369;sequence=TTATTTTTAT;
E_coli_genome	fimo	Nucleotide motif (loose)	1120942	1120951	39.8	+	.	Motif 677_gi;Alias=;ID=677-542-E_coli_genome;pvalue=0.000104;qvalue= 0.369;sequence=TTATTTTTTT;
E_coli_genome	fimo	Nucleotide motif (loose)	1121128	1121137	39.8	+	.	Motif 677_gi;Alias=;ID=677-543-E_coli_genome;pvalue=0.000104;qvalue= 0.369;sequence=ATATTTTTTT;
E_coli_genome	fimo	Nucleotide motif (loose)	1121337	1121346	39.8	+	.	Motif 677_gi;Alias=;ID=677-544-E_coli_genome;pvalue=0.000104;qvalue= 0.369;sequence=ATAAATTATT;
E_coli_genome	fimo	Nucleotide motif (loose)	1125405	1125414	39.8	+	.	Motif 677_gi;Alias=;ID=677-545-E_coli_genome;pvalue=0.000104;qvalue= 0.369;sequence=ATATTTTTTT;
E_coli_genome	fimo	Nucleotide motif (loose)	1146594	1146603	39.8	+	.	Motif 677_gi;Alias=;ID=677-546-E_coli_genome;pvalue=0.000104;qvalue= 0.369;sequence=ATATTTTTTT;
E_coli_genome	fimo	Nucleotide motif (loose)	1149219	1149228	39.8	+	.	Motif 677_gi;Alias=;ID=677-547-E_coli_genome;pvalue=0.000104;qvalue= 0.369;sequence=TTATTATTTT;
E_coli_genome	fimo	Nucleotide motif (loose)	1166065	1166074	39.8	+	.	Motif 677_gi;Alias=;ID=677-548-E_coli_genome;pvalue=0.000104;qvalue= 0.369;sequence=ATAAATTTAA;
E_coli_genome	fimo	Nucleotide motif (loose)	1166065	1166074	39.8	-	.	Motif 677_gi;Alias=;ID=677-549-E_coli_genome;pvalue=0.000104;qvalue= 0.369;sequence=TTAAATTTAT;
E_coli_genome	fimo	Nucleotide motif (loose)	1168867	1168876	39.8	+	.	Motif 677_gi;Alias=;ID=677-550-E_coli_genome;pvalue=0.000104;qvalue= 0.369;sequence=TTATTATAAA;
E_coli_genome	fimo	Nucleotide motif (loose)	1168872	1168881	39.8	-	.	Motif 677_gi;Alias=;ID=677-551-E_coli_genome;pvalue=0.000104;qvalue= 0.369;sequence=TTATTTTTAT;
E_coli_genome	fimo	Nucleotide motif (loose)	1168909	1168918	39.8	-	.	Motif 677_gi;Alias=;ID=677-552-E_coli_genome;pvalue=0.000104;qvalue= 0.369;sequence=TTATTTTTAT;
E_coli_genome	fimo	Nucleotide motif (loose)	1168951	1168960	39.8	+	.	Motif 677_gi;Alias=;ID=677-553-E_coli_genome;pvalue=0.000104;qvalue= 0.369;sequence=TTAAATTAAT;
E_coli_genome	fimo	Nucleotide motif (loose)	1168950	1168959	39.8	-	.	Motif 677_gi;Alias=;ID=677-554-E_coli_genome;pvalue=0.000104;qvalue= 0.369;sequence=TTAATTTAAA;
E_coli_genome	fimo	Nucleotide motif (loose)	1168973	1168982	39.8	-	.	Motif 677_gi;Alias=;ID=677-555-E_coli_genome;pvalue=0.000104;qvalue= 0.369;sequence=ATATTTTTTA;
E_coli_genome	fimo	Nucleotide motif (loose)	1170387	1170396	39.8	-	.	Motif 677_gi;Alias=;ID=677-556-E_coli_genome;pvalue=0.000104;qvalue= 0.369;sequence=TTATATTTAT;
E_coli_genome	fimo	Nucleotide motif (loose)	1176214	1176223	39.8	-	.	Motif 677_gi;Alias=;ID=677-557-E_coli_genome;pvalue=0.000104;qvalue= 0.369;sequence=ATATTTTTTT;
E_coli_genome	fimo	Nucleotide motif (loose)	1178066	1178075	39.8	+	.	Motif 677_gi;Alias=;ID=677-558-E_coli_genome;pvalue=0.000104;qvalue= 0.369;sequence=TTATATTAAA;
E_coli_genome	fimo	Nucleotide motif (loose)	1178065	1178074	39.8	-	.	Motif 677_gi;Alias=;ID=677-559-E_coli_genome;pvalue=0.000104;qvalue= 0.369;sequence=TTAATATAAA;
E_coli_genome	fimo	Nucleotide motif (loose)	1181334	1181343	39.8	-	.	Motif 677_gi;Alias=;ID=677-560-E_coli_genome;pvalue=0.000104;qvalue= 0.369;sequence=TTATTTTTAT;
E_coli_genome	fimo	Nucleotide motif (loose)	1181373	1181382	39.8	-	.	Motif 677_gi;Alias=;ID=677-561-E_coli_genome;pvalue=0.000104;qvalue= 0.369;sequence=TTAATTTTTT;
E_coli_genome	fimo	Nucleotide motif (loose)	1182964	1182973	39.8	+	.	Motif 677_gi;Alias=;ID=677-562-E_coli_genome;pvalue=0.000104;qvalue= 0.369;sequence=ATAAATTTTT;
E_coli_genome	fimo	Nucleotide motif (loose)	1188146	1188155	39.8	+	.	Motif 677_gi;Alias=;ID=677-563-E_coli_genome;pvalue=0.000104;qvalue= 0.369;sequence=ATAAAATTAT;
E_coli_genome	fimo	Nucleotide motif (loose)	1188146	1188155	39.8	-	.	Motif 677_gi;Alias=;ID=677-564-E_coli_genome;pvalue=0.000104;qvalue= 0.369;sequence=ATAATTTTAT;
E_coli_genome	fimo	Nucleotide motif (loose)	1196386	1196395	39.8	+	.	Motif 677_gi;Alias=;ID=677-565-E_coli_genome;pvalue=0.000104;qvalue= 0.369;sequence=TTAAATTTAT;
E_coli_genome	fimo	Nucleotide motif (loose)	1196386	1196395	39.8	-	.	Motif 677_gi;Alias=;ID=677-566-E_coli_genome;pvalue=0.000104;qvalue= 0.369;sequence=ATAAATTTAA;
E_coli_genome	fimo	Nucleotide motif (loose)	1196448	1196457	39.8	-	.	Motif 677_gi;Alias=;ID=677-567-E_coli_genome;pvalue=0.000104;qvalue= 0.369;sequence=ATAAAATTTT;
E_coli_genome	fimo	Nucleotide motif (loose)	1196580	1196589	39.8	+	.	Motif 677_gi;Alias=;ID=677-568-E_coli_genome;pvalue=0.000104;qvalue= 0.369;sequence=TTAATATTTA;
E_coli_genome	fimo	Nucleotide motif (loose)	1197248	1197257	39.8	-	.	Motif 677_gi;Alias=;ID=677-569-E_coli_genome;pvalue=0.000104;qvalue= 0.369;sequence=ATATTATAAA;
E_coli_genome	fimo	Nucleotide motif (loose)	1197564	1197573	39.8	-	.	Motif 677_gi;Alias=;ID=677-570-E_coli_genome;pvalue=0.000104;qvalue= 0.369;sequence=ATAAAATAAA;
E_coli_genome	fimo	Nucleotide motif (loose)	1198203	1198212	39.8	+	.	Motif 677_gi;Alias=;ID=677-571-E_coli_genome;pvalue=0.000104;qvalue= 0.369;sequence=TTATAATTTT;
E_coli_genome	fimo	Nucleotide motif (loose)	1198795	1198804	39.8	-	.	Motif 677_gi;Alias=;ID=677-572-E_coli_genome;pvalue=0.000104;qvalue= 0.369;sequence=ATAATTTTTT;
E_coli_genome	fimo	Nucleotide motif (loose)	1198797	1198806	39.8	-	.	Motif 677_gi;Alias=;ID=677-573-E_coli_genome;pvalue=0.000104;qvalue= 0.369;sequence=TTATAATTTT;
E_coli_genome	fimo	Nucleotide motif (loose)	1210338	1210347	39.8	+	.	Motif 677_gi;Alias=;ID=677-574-E_coli_genome;pvalue=0.000104;qvalue= 0.369;sequence=TTAATATTAT;
E_coli_genome	fimo	Nucleotide motif (loose)	1210338	1210347	39.8	-	.	Motif 677_gi;Alias=;ID=677-575-E_coli_genome;pvalue=0.000104;qvalue= 0.369;sequence=ATAATATTAA;
E_coli_genome	fimo	Nucleotide motif (loose)	1211154	1211163	39.8	+	.	Motif 677_gi;Alias=;ID=677-576-E_coli_genome;pvalue=0.000104;qvalue= 0.369;sequence=TTAATATAAA;
E_coli_genome	fimo	Nucleotide motif (loose)	1211176	1211185	39.8	+	.	Motif 677_gi;Alias=;ID=677-577-E_coli_genome;pvalue=0.000104;qvalue= 0.369;sequence=ATAAAATTAT;
E_coli_genome	fimo	Nucleotide motif (loose)	1211176	1211185	39.8	-	.	Motif 677_gi;Alias=;ID=677-578-E_coli_genome;pvalue=0.000104;qvalue= 0.369;sequence=ATAATTTTAT;
E_coli_genome	fimo	Nucleotide motif (loose)	1211639	1211648	39.8	+	.	Motif 677_gi;Alias=;ID=677-579-E_coli_genome;pvalue=0.000104;qvalue= 0.369;sequence=ATATTATTAA;
E_coli_genome	fimo	Nucleotide motif (loose)	1211700	1211709	39.8	+	.	Motif 677_gi;Alias=;ID=677-580-E_coli_genome;pvalue=0.000104;qvalue= 0.369;sequence=ATATTTTTAT;
E_coli_genome	fimo	Nucleotide motif (loose)	1212097	1212106	39.8	+	.	Motif 677_gi;Alias=;ID=677-581-E_coli_genome;pvalue=0.000104;qvalue= 0.369;sequence=ATAAATTAAT;
E_coli_genome	fimo	Nucleotide motif (loose)	1212091	1212100	39.8	-	.	Motif 677_gi;Alias=;ID=677-582-E_coli_genome;pvalue=0.000104;qvalue= 0.369;sequence=TTATTTTTTT;
E_coli_genome	fimo	Nucleotide motif (loose)	1212096	1212105	39.8	-	.	Motif 677_gi;Alias=;ID=677-583-E_coli_genome;pvalue=0.000104;qvalue= 0.369;sequence=TTAATTTATT;
E_coli_genome	fimo	Nucleotide motif (loose)	1212123	1212132	39.8	+	.	Motif 677_gi;Alias=;ID=677-584-E_coli_genome;pvalue=0.000104;qvalue= 0.369;sequence=ATAAAATAAA;
E_coli_genome	fimo	Nucleotide motif (loose)	1212128	1212137	39.8	+	.	Motif 677_gi;Alias=;ID=677-585-E_coli_genome;pvalue=0.000104;qvalue= 0.369;sequence=ATAAAATTTA;
E_coli_genome	fimo	Nucleotide motif (loose)	1212122	1212131	39.8	-	.	Motif 677_gi;Alias=;ID=677-586-E_coli_genome;pvalue=0.000104;qvalue= 0.369;sequence=TTATTTTATA;
E_coli_genome	fimo	Nucleotide motif (loose)	1212129	1212138	39.8	-	.	Motif 677_gi;Alias=;ID=677-587-E_coli_genome;pvalue=0.000104;qvalue= 0.369;sequence=TTAAATTTTA;
E_coli_genome	fimo	Nucleotide motif (loose)	1212188	1212197	39.8	+	.	Motif 677_gi;Alias=;ID=677-588-E_coli_genome;pvalue=0.000104;qvalue= 0.369;sequence=ATAAATTATT;
E_coli_genome	fimo	Nucleotide motif (loose)	1212187	1212196	39.8	-	.	Motif 677_gi;Alias=;ID=677-589-E_coli_genome;pvalue=0.000104;qvalue= 0.369;sequence=ATAATTTATT;
E_coli_genome	fimo	Nucleotide motif (loose)	1212511	1212520	39.8	-	.	Motif 677_gi;Alias=;ID=677-590-E_coli_genome;pvalue=0.000104;qvalue= 0.369;sequence=TTATTTTATA;
E_coli_genome	fimo	Nucleotide motif (loose)	1212716	1212725	39.8	+	.	Motif 677_gi;Alias=;ID=677-591-E_coli_genome;pvalue=0.000104;qvalue= 0.369;sequence=TTATTATTTT;
E_coli_genome	fimo	Nucleotide motif (loose)	1214178	1214187	39.8	+	.	Motif 677_gi;Alias=;ID=677-592-E_coli_genome;pvalue=0.000104;qvalue= 0.369;sequence=TTATTTTTAA;
E_coli_genome	fimo	Nucleotide motif (loose)	1214194	1214203	39.8	+	.	Motif 677_gi;Alias=;ID=677-593-E_coli_genome;pvalue=0.000104;qvalue= 0.369;sequence=TTAAATTTAA;
E_coli_genome	fimo	Nucleotide motif (loose)	1214194	1214203	39.8	-	.	Motif 677_gi;Alias=;ID=677-594-E_coli_genome;pvalue=0.000104;qvalue= 0.369;sequence=TTAAATTTAA;
E_coli_genome	fimo	Nucleotide motif (loose)	1215694	1215703	39.8	-	.	Motif 677_gi;Alias=;ID=677-595-E_coli_genome;pvalue=0.000104;qvalue= 0.369;sequence=TTAATTTTTT;
E_coli_genome	fimo	Nucleotide motif (loose)	1215699	1215708	39.8	-	.	Motif 677_gi;Alias=;ID=677-596-E_coli_genome;pvalue=0.000104;qvalue= 0.369;sequence=ATAAATTAAT;
E_coli_genome	fimo	Nucleotide motif (loose)	1216091	1216100	39.8	-	.	Motif 677_gi;Alias=;ID=677-597-E_coli_genome;pvalue=0.000104;qvalue= 0.369;sequence=ATATTTTATA;
E_coli_genome	fimo	Nucleotide motif (loose)	1216143	1216152	39.8	+	.	Motif 677_gi;Alias=;ID=677-598-E_coli_genome;pvalue=0.000104;qvalue= 0.369;sequence=ATAAATTTTT;
E_coli_genome	fimo	Nucleotide motif (loose)	1216511	1216520	39.8	-	.	Motif 677_gi;Alias=;ID=677-599-E_coli_genome;pvalue=0.000104;qvalue= 0.369;sequence=TTATTATTAA;
E_coli_genome	fimo	Nucleotide motif (loose)	1216517	1216526	39.8	-	.	Motif 677_gi;Alias=;ID=677-600-E_coli_genome;pvalue=0.000104;qvalue= 0.369;sequence=ATATTTTTAT;
E_coli_genome	fimo	Nucleotide motif (loose)	1216520	1216529	39.8	-	.	Motif 677_gi;Alias=;ID=677-601-E_coli_genome;pvalue=0.000104;qvalue= 0.369;sequence=ATAATATTTT;
E_coli_genome	fimo	Nucleotide motif (loose)	1216712	1216721	39.8	+	.	Motif 677_gi;Alias=;ID=677-602-E_coli_genome;pvalue=0.000104;qvalue= 0.369;sequence=ATAATTTTAT;
E_coli_genome	fimo	Nucleotide motif (loose)	1216712	1216721	39.8	-	.	Motif 677_gi;Alias=;ID=677-603-E_coli_genome;pvalue=0.000104;qvalue= 0.369;sequence=ATAAAATTAT;
E_coli_genome	fimo	Nucleotide motif (loose)	1217211	1217220	39.8	-	.	Motif 677_gi;Alias=;ID=677-604-E_coli_genome;pvalue=0.000104;qvalue= 0.369;sequence=ATAAAATTTT;
E_coli_genome	fimo	Nucleotide motif (loose)	1218000	1218009	39.8	+	.	Motif 677_gi;Alias=;ID=677-605-E_coli_genome;pvalue=0.000104;qvalue= 0.369;sequence=TTAATATTTA;
E_coli_genome	fimo	Nucleotide motif (loose)	1218742	1218751	39.8	-	.	Motif 677_gi;Alias=;ID=677-606-E_coli_genome;pvalue=0.000104;qvalue= 0.369;sequence=ATATAATTTT;
E_coli_genome	fimo	Nucleotide motif (loose)	1219491	1219500	39.8	+	.	Motif 677_gi;Alias=;ID=677-607-E_coli_genome;pvalue=0.000104;qvalue= 0.369;sequence=TTAAATTTTT;
E_coli_genome	fimo	Nucleotide motif (loose)	1220332	1220341	39.8	+	.	Motif 677_gi;Alias=;ID=677-608-E_coli_genome;pvalue=0.000104;qvalue= 0.369;sequence=ATATATTAAT;
E_coli_genome	fimo	Nucleotide motif (loose)	1220483	1220492	39.8	+	.	Motif 677_gi;Alias=;ID=677-609-E_coli_genome;pvalue=0.000104;qvalue= 0.369;sequence=TTATTTTTTT;
E_coli_genome	fimo	Nucleotide motif (loose)	1222302	1222311	39.8	+	.	Motif 677_gi;Alias=;ID=677-610-E_coli_genome;pvalue=0.000104;qvalue= 0.369;sequence=ATATTATTTT;
E_coli_genome	fimo	Nucleotide motif (loose)	1223173	1223182	39.8	+	.	Motif 677_gi;Alias=;ID=677-611-E_coli_genome;pvalue=0.000104;qvalue= 0.369;sequence=ATATTTTTAT;
E_coli_genome	fimo	Nucleotide motif (loose)	1227093	1227102	39.8	+	.	Motif 677_gi;Alias=;ID=677-612-E_coli_genome;pvalue=0.000104;qvalue= 0.369;sequence=TTATATTTTT;
E_coli_genome	fimo	Nucleotide motif (loose)	1227095	1227104	39.8	+	.	Motif 677_gi;Alias=;ID=677-613-E_coli_genome;pvalue=0.000104;qvalue= 0.369;sequence=ATATTTTTTA;
E_coli_genome	fimo	Nucleotide motif (loose)	1227509	1227518	39.8	+	.	Motif 677_gi;Alias=;ID=677-614-E_coli_genome;pvalue=0.000104;qvalue= 0.369;sequence=TTATAATATA;
E_coli_genome	fimo	Nucleotide motif (loose)	1227510	1227519	39.8	-	.	Motif 677_gi;Alias=;ID=677-615-E_coli_genome;pvalue=0.000104;qvalue= 0.369;sequence=TTATATTATA;
E_coli_genome	fimo	Nucleotide motif (loose)	1229049	1229058	39.8	-	.	Motif 677_gi;Alias=;ID=677-616-E_coli_genome;pvalue=0.000104;qvalue= 0.369;sequence=TTAATTTAAT;
E_coli_genome	fimo	Nucleotide motif (loose)	1229276	1229285	39.8	+	.	Motif 677_gi;Alias=;ID=677-617-E_coli_genome;pvalue=0.000104;qvalue= 0.369;sequence=ATAAATTTAA;
E_coli_genome	fimo	Nucleotide motif (loose)	1229276	1229285	39.8	-	.	Motif 677_gi;Alias=;ID=677-618-E_coli_genome;pvalue=0.000104;qvalue= 0.369;sequence=TTAAATTTAT;
E_coli_genome	fimo	Nucleotide motif (loose)	1230309	1230318	39.8	+	.	Motif 677_gi;Alias=;ID=677-619-E_coli_genome;pvalue=0.000104;qvalue= 0.369;sequence=TTATTATAAA;
E_coli_genome	fimo	Nucleotide motif (loose)	1230308	1230317	39.8	-	.	Motif 677_gi;Alias=;ID=677-620-E_coli_genome;pvalue=0.000104;qvalue= 0.369;sequence=TTATAATAAA;
E_coli_genome	fimo	Nucleotide motif (loose)	1230409	1230418	39.8	-	.	Motif 677_gi;Alias=;ID=677-621-E_coli_genome;pvalue=0.000104;qvalue= 0.369;sequence=ATATATTTAA;
E_coli_genome	fimo	Nucleotide motif (loose)	1230453	1230462	39.8	+	.	Motif 677_gi;Alias=;ID=677-622-E_coli_genome;pvalue=0.000104;qvalue= 0.369;sequence=ATAAATTTTA;
E_coli_genome	fimo	Nucleotide motif (loose)	1237494	1237503	39.8	+	.	Motif 677_gi;Alias=;ID=677-623-E_coli_genome;pvalue=0.000104;qvalue= 0.369;sequence=ATAATATTTT;
E_coli_genome	fimo	Nucleotide motif (loose)	1240329	1240338	39.8	+	.	Motif 677_gi;Alias=;ID=677-624-E_coli_genome;pvalue=0.000104;qvalue= 0.369;sequence=TTAAATTTAA;
E_coli_genome	fimo	Nucleotide motif (loose)	1240329	1240338	39.8	-	.	Motif 677_gi;Alias=;ID=677-625-E_coli_genome;pvalue=0.000104;qvalue= 0.369;sequence=TTAAATTTAA;
E_coli_genome	fimo	Nucleotide motif (loose)	1244603	1244612	39.8	+	.	Motif 677_gi;Alias=;ID=677-626-E_coli_genome;pvalue=0.000104;qvalue= 0.369;sequence=ATATTTTTTA;
E_coli_genome	fimo	Nucleotide motif (loose)	1245385	1245394	39.8	-	.	Motif 677_gi;Alias=;ID=677-627-E_coli_genome;pvalue=0.000104;qvalue= 0.369;sequence=TTAAATTAAT;
E_coli_genome	fimo	Nucleotide motif (loose)	1247246	1247255	39.8	-	.	Motif 677_gi;Alias=;ID=677-628-E_coli_genome;pvalue=0.000104;qvalue= 0.369;sequence=ATATTTTATT;
E_coli_genome	fimo	Nucleotide motif (loose)	1247614	1247623	39.8	-	.	Motif 677_gi;Alias=;ID=677-629-E_coli_genome;pvalue=0.000104;qvalue= 0.369;sequence=TTATATTTTT;
E_coli_genome	fimo	Nucleotide motif (loose)	1254316	1254325	39.8	+	.	Motif 677_gi;Alias=;ID=677-630-E_coli_genome;pvalue=0.000104;qvalue= 0.369;sequence=TTATTATTAA;
E_coli_genome	fimo	Nucleotide motif (loose)	1256116	1256125	39.8	+	.	Motif 677_gi;Alias=;ID=677-631-E_coli_genome;pvalue=0.000104;qvalue= 0.369;sequence=TTAATATATA;
E_coli_genome	fimo	Nucleotide motif (loose)	1256121	1256130	39.8	+	.	Motif 677_gi;Alias=;ID=677-632-E_coli_genome;pvalue=0.000104;qvalue= 0.369;sequence=ATATATTTAA;
E_coli_genome	fimo	Nucleotide motif (loose)	1256115	1256124	39.8	-	.	Motif 677_gi;Alias=;ID=677-633-E_coli_genome;pvalue=0.000104;qvalue= 0.369;sequence=ATATATTAAT;
E_coli_genome	fimo	Nucleotide motif (loose)	1256712	1256721	39.8	+	.	Motif 677_gi;Alias=;ID=677-634-E_coli_genome;pvalue=0.000104;qvalue= 0.369;sequence=ATAAATTAAT;
E_coli_genome	fimo	Nucleotide motif (loose)	1256711	1256720	39.8	-	.	Motif 677_gi;Alias=;ID=677-635-E_coli_genome;pvalue=0.000104;qvalue= 0.369;sequence=TTAATTTATT;
E_coli_genome	fimo	Nucleotide motif (loose)	1258080	1258089	39.8	+	.	Motif 677_gi;Alias=;ID=677-636-E_coli_genome;pvalue=0.000104;qvalue= 0.369;sequence=TTATTTTTAT;
E_coli_genome	fimo	Nucleotide motif (loose)	1270703	1270712	39.8	-	.	Motif 677_gi;Alias=;ID=677-637-E_coli_genome;pvalue=0.000104;qvalue= 0.369;sequence=ATAATATAAA;
E_coli_genome	fimo	Nucleotide motif (loose)	1271981	1271990	39.8	-	.	Motif 677_gi;Alias=;ID=677-638-E_coli_genome;pvalue=0.000104;qvalue= 0.369;sequence=TTATTTTTAT;
E_coli_genome	fimo	Nucleotide motif (loose)	1277810	1277819	39.8	+	.	Motif 677_gi;Alias=;ID=677-639-E_coli_genome;pvalue=0.000104;qvalue= 0.369;sequence=ATAATTTTTA;
E_coli_genome	fimo	Nucleotide motif (loose)	1279339	1279348	39.8	-	.	Motif 677_gi;Alias=;ID=677-640-E_coli_genome;pvalue=0.000104;qvalue= 0.369;sequence=TTATTTTTTA;
E_coli_genome	fimo	Nucleotide motif (loose)	1288693	1288702	39.8	+	.	Motif 677_gi;Alias=;ID=677-641-E_coli_genome;pvalue=0.000104;qvalue= 0.369;sequence=TTAAATTTTT;
E_coli_genome	fimo	Nucleotide motif (loose)	1299458	1299467	39.8	+	.	Motif 677_gi;Alias=;ID=677-642-E_coli_genome;pvalue=0.000104;qvalue= 0.369;sequence=ATATTATTAA;
E_coli_genome	fimo	Nucleotide motif (loose)	1300695	1300704	39.8	-	.	Motif 677_gi;Alias=;ID=677-643-E_coli_genome;pvalue=0.000104;qvalue= 0.369;sequence=TTATTATTTA;
E_coli_genome	fimo	Nucleotide motif (loose)	1300712	1300721	39.8	+	.	Motif 677_gi;Alias=;ID=677-644-E_coli_genome;pvalue=0.000104;qvalue= 0.369;sequence=TTAAATTATT;
E_coli_genome	fimo	Nucleotide motif (loose)	1302902	1302911	39.8	+	.	Motif 677_gi;Alias=;ID=677-645-E_coli_genome;pvalue=0.000104;qvalue= 0.369;sequence=TTAAAATTTA;
E_coli_genome	fimo	Nucleotide motif (loose)	1302903	1302912	39.8	-	.	Motif 677_gi;Alias=;ID=677-646-E_coli_genome;pvalue=0.000104;qvalue= 0.369;sequence=ATAAATTTTA;
E_coli_genome	fimo	Nucleotide motif (loose)	1303134	1303143	39.8	-	.	Motif 677_gi;Alias=;ID=677-647-E_coli_genome;pvalue=0.000104;qvalue= 0.369;sequence=TTATATTTAA;
E_coli_genome	fimo	Nucleotide motif (loose)	1306415	1306424	39.8	+	.	Motif 677_gi;Alias=;ID=677-648-E_coli_genome;pvalue=0.000104;qvalue= 0.369;sequence=TTAATTTTTA;
E_coli_genome	fimo	Nucleotide motif (loose)	1307458	1307467	39.8	+	.	Motif 677_gi;Alias=;ID=677-649-E_coli_genome;pvalue=0.000104;qvalue= 0.369;sequence=ATAAATTTTA;
E_coli_genome	fimo	Nucleotide motif (loose)	1307459	1307468	39.8	-	.	Motif 677_gi;Alias=;ID=677-650-E_coli_genome;pvalue=0.000104;qvalue= 0.369;sequence=TTAAAATTTA;
E_coli_genome	fimo	Nucleotide motif (loose)	1310163	1310172	39.8	-	.	Motif 677_gi;Alias=;ID=677-651-E_coli_genome;pvalue=0.000104;qvalue= 0.369;sequence=TTATTTTTAA;
E_coli_genome	fimo	Nucleotide motif (loose)	1311777	1311786	39.8	+	.	Motif 677_gi;Alias=;ID=677-652-E_coli_genome;pvalue=0.000104;qvalue= 0.369;sequence=TTAAAATTAA;
E_coli_genome	fimo	Nucleotide motif (loose)	1311777	1311786	39.8	-	.	Motif 677_gi;Alias=;ID=677-653-E_coli_genome;pvalue=0.000104;qvalue= 0.369;sequence=TTAATTTTAA;
E_coli_genome	fimo	Nucleotide motif (loose)	1316335	1316344	39.8	-	.	Motif 677_gi;Alias=;ID=677-654-E_coli_genome;pvalue=0.000104;qvalue= 0.369;sequence=TTAATATTTA;
E_coli_genome	fimo	Nucleotide motif (loose)	1333636	1333645	39.8	-	.	Motif 677_gi;Alias=;ID=677-655-E_coli_genome;pvalue=0.000104;qvalue= 0.369;sequence=TTATTTTTTT;
E_coli_genome	fimo	Nucleotide motif (loose)	1333706	1333715	39.8	+	.	Motif 677_gi;Alias=;ID=677-656-E_coli_genome;pvalue=0.000104;qvalue= 0.369;sequence=ATATTATTTT;
E_coli_genome	fimo	Nucleotide motif (loose)	1333775	1333784	39.8	+	.	Motif 677_gi;Alias=;ID=677-657-E_coli_genome;pvalue=0.000104;qvalue= 0.369;sequence=TTATTATTAA;
E_coli_genome	fimo	Nucleotide motif (loose)	1334915	1334924	39.8	+	.	Motif 677_gi;Alias=;ID=677-658-E_coli_genome;pvalue=0.000104;qvalue= 0.369;sequence=ATATTTTTAT;
E_coli_genome	fimo	Nucleotide motif (loose)	1335544	1335553	39.8	-	.	Motif 677_gi;Alias=;ID=677-659-E_coli_genome;pvalue=0.000104;qvalue= 0.369;sequence=TTATTATTTT;
E_coli_genome	fimo	Nucleotide motif (loose)	1340206	1340215	39.8	+	.	Motif 677_gi;Alias=;ID=677-660-E_coli_genome;pvalue=0.000104;qvalue= 0.369;sequence=ATAATTTATT;
E_coli_genome	fimo	Nucleotide motif (loose)	1341836	1341845	39.8	+	.	Motif 677_gi;Alias=;ID=677-661-E_coli_genome;pvalue=0.000104;qvalue= 0.369;sequence=TTAATTTTTT;
E_coli_genome	fimo	Nucleotide motif (loose)	1343480	1343489	39.8	+	.	Motif 677_gi;Alias=;ID=677-662-E_coli_genome;pvalue=0.000104;qvalue= 0.369;sequence=ATAATTTTAT;
E_coli_genome	fimo	Nucleotide motif (loose)	1343480	1343489	39.8	-	.	Motif 677_gi;Alias=;ID=677-663-E_coli_genome;pvalue=0.000104;qvalue= 0.369;sequence=ATAAAATTAT;
E_coli_genome	fimo	Nucleotide motif (loose)	1346841	1346850	39.8	+	.	Motif 677_gi;Alias=;ID=677-664-E_coli_genome;pvalue=0.000104;qvalue= 0.369;sequence=ATATATTTAT;
E_coli_genome	fimo	Nucleotide motif (loose)	1351125	1351134	39.8	+	.	Motif 677_gi;Alias=;ID=677-665-E_coli_genome;pvalue=0.000104;qvalue= 0.369;sequence=TTATTATAAT;
E_coli_genome	fimo	Nucleotide motif (loose)	1351744	1351753	39.8	+	.	Motif 677_gi;Alias=;ID=677-666-E_coli_genome;pvalue=0.000104;qvalue= 0.369;sequence=TTAATTTTAT;
E_coli_genome	fimo	Nucleotide motif (loose)	1351744	1351753	39.8	-	.	Motif 677_gi;Alias=;ID=677-667-E_coli_genome;pvalue=0.000104;qvalue= 0.369;sequence=ATAAAATTAA;
E_coli_genome	fimo	Nucleotide motif (loose)	1352940	1352949	39.8	+	.	Motif 677_gi;Alias=;ID=677-668-E_coli_genome;pvalue=0.000104;qvalue= 0.369;sequence=TTAATTTTAT;
E_coli_genome	fimo	Nucleotide motif (loose)	1352940	1352949	39.8	-	.	Motif 677_gi;Alias=;ID=677-669-E_coli_genome;pvalue=0.000104;qvalue= 0.369;sequence=ATAAAATTAA;
E_coli_genome	fimo	Nucleotide motif (loose)	1357109	1357118	39.8	+	.	Motif 677_gi;Alias=;ID=677-670-E_coli_genome;pvalue=0.000104;qvalue= 0.369;sequence=ATAATATTAA;
E_coli_genome	fimo	Nucleotide motif (loose)	1357109	1357118	39.8	-	.	Motif 677_gi;Alias=;ID=677-671-E_coli_genome;pvalue=0.000104;qvalue= 0.369;sequence=TTAATATTAT;
E_coli_genome	fimo	Nucleotide motif (loose)	1360951	1360960	39.8	-	.	Motif 677_gi;Alias=;ID=677-672-E_coli_genome;pvalue=0.000104;qvalue= 0.369;sequence=TTATATTTTA;
E_coli_genome	fimo	Nucleotide motif (loose)	1369046	1369055	39.8	-	.	Motif 677_gi;Alias=;ID=677-673-E_coli_genome;pvalue=0.000104;qvalue= 0.369;sequence=ATAATTTTTT;
E_coli_genome	fimo	Nucleotide motif (loose)	1371556	1371565	39.8	-	.	Motif 677_gi;Alias=;ID=677-674-E_coli_genome;pvalue=0.000104;qvalue= 0.369;sequence=ATATTTTTTA;
E_coli_genome	fimo	Nucleotide motif (loose)	1383097	1383106	39.8	+	.	Motif 677_gi;Alias=;ID=677-675-E_coli_genome;pvalue=0.000104;qvalue= 0.369;sequence=TTAAAATAAA;
E_coli_genome	fimo	Nucleotide motif (loose)	1387114	1387123	39.8	+	.	Motif 677_gi;Alias=;ID=677-676-E_coli_genome;pvalue=0.000104;qvalue= 0.369;sequence=TTAATTTTTT;
E_coli_genome	fimo	Nucleotide motif (loose)	1388299	1388308	39.8	-	.	Motif 677_gi;Alias=;ID=677-677-E_coli_genome;pvalue=0.000104;qvalue= 0.369;sequence=ATAATTTAAT;
E_coli_genome	fimo	Nucleotide motif (loose)	1389660	1389669	39.8	+	.	Motif 677_gi;Alias=;ID=677-678-E_coli_genome;pvalue=0.000104;qvalue= 0.369;sequence=TTAATATTAA;
E_coli_genome	fimo	Nucleotide motif (loose)	1389660	1389669	39.8	-	.	Motif 677_gi;Alias=;ID=677-679-E_coli_genome;pvalue=0.000104;qvalue= 0.369;sequence=TTAATATTAA;
E_coli_genome	fimo	Nucleotide motif (loose)	1392908	1392917	39.8	+	.	Motif 677_gi;Alias=;ID=677-680-E_coli_genome;pvalue=0.000104;qvalue= 0.369;sequence=TTAATTTAAT;
E_coli_genome	fimo	Nucleotide motif (loose)	1392907	1392916	39.8	-	.	Motif 677_gi;Alias=;ID=677-681-E_coli_genome;pvalue=0.000104;qvalue= 0.369;sequence=TTAAATTAAT;
E_coli_genome	fimo	Nucleotide motif (loose)	1398386	1398395	39.8	+	.	Motif 677_gi;Alias=;ID=677-682-E_coli_genome;pvalue=0.000104;qvalue= 0.369;sequence=ATAATATTTT;
E_coli_genome	fimo	Nucleotide motif (loose)	1398728	1398737	39.8	-	.	Motif 677_gi;Alias=;ID=677-683-E_coli_genome;pvalue=0.000104;qvalue= 0.369;sequence=TTAAATTTTT;
E_coli_genome	fimo	Nucleotide motif (loose)	1401810	1401819	39.8	+	.	Motif 677_gi;Alias=;ID=677-684-E_coli_genome;pvalue=0.000104;qvalue= 0.369;sequence=TTATTTTAAA;
E_coli_genome	fimo	Nucleotide motif (loose)	1403889	1403898	39.8	+	.	Motif 677_gi;Alias=;ID=677-685-E_coli_genome;pvalue=0.000104;qvalue= 0.369;sequence=ATAAAATTAT;
E_coli_genome	fimo	Nucleotide motif (loose)	1403889	1403898	39.8	-	.	Motif 677_gi;Alias=;ID=677-686-E_coli_genome;pvalue=0.000104;qvalue= 0.369;sequence=ATAATTTTAT;
E_coli_genome	fimo	Nucleotide motif (loose)	1407806	1407815	39.8	+	.	Motif 677_gi;Alias=;ID=677-687-E_coli_genome;pvalue=0.000104;qvalue= 0.369;sequence=TTATTTTTAT;
E_coli_genome	fimo	Nucleotide motif (loose)	1408549	1408558	39.8	+	.	Motif 677_gi;Alias=;ID=677-688-E_coli_genome;pvalue=0.000104;qvalue= 0.369;sequence=ATAAAATTAT;
E_coli_genome	fimo	Nucleotide motif (loose)	1408549	1408558	39.8	-	.	Motif 677_gi;Alias=;ID=677-689-E_coli_genome;pvalue=0.000104;qvalue= 0.369;sequence=ATAATTTTAT;
E_coli_genome	fimo	Nucleotide motif (loose)	1410876	1410885	39.8	+	.	Motif 677_gi;Alias=;ID=677-690-E_coli_genome;pvalue=0.000104;qvalue= 0.369;sequence=TTAAAATAAT;
E_coli_genome	fimo	Nucleotide motif (loose)	1410875	1410884	39.8	-	.	Motif 677_gi;Alias=;ID=677-691-E_coli_genome;pvalue=0.000104;qvalue= 0.369;sequence=TTATTTTAAT;
E_coli_genome	fimo	Nucleotide motif (loose)	1413577	1413586	39.8	+	.	Motif 677_gi;Alias=;ID=677-692-E_coli_genome;pvalue=0.000104;qvalue= 0.369;sequence=TTAAAATTTA;
E_coli_genome	fimo	Nucleotide motif (loose)	1413578	1413587	39.8	-	.	Motif 677_gi;Alias=;ID=677-693-E_coli_genome;pvalue=0.000104;qvalue= 0.369;sequence=ATAAATTTTA;
E_coli_genome	fimo	Nucleotide motif (loose)	1413939	1413948	39.8	-	.	Motif 677_gi;Alias=;ID=677-694-E_coli_genome;pvalue=0.000104;qvalue= 0.369;sequence=ATATTTTTTA;
E_coli_genome	fimo	Nucleotide motif (loose)	1418506	1418515	39.8	+	.	Motif 677_gi;Alias=;ID=677-695-E_coli_genome;pvalue=0.000104;qvalue= 0.369;sequence=TTAAATTTAA;
E_coli_genome	fimo	Nucleotide motif (loose)	1418506	1418515	39.8	-	.	Motif 677_gi;Alias=;ID=677-696-E_coli_genome;pvalue=0.000104;qvalue= 0.369;sequence=TTAAATTTAA;
E_coli_genome	fimo	Nucleotide motif (loose)	1422743	1422752	39.8	-	.	Motif 677_gi;Alias=;ID=677-697-E_coli_genome;pvalue=0.000104;qvalue= 0.369;sequence=TTAAATTTTT;
E_coli_genome	fimo	Nucleotide motif (loose)	1423716	1423725	39.8	+	.	Motif 677_gi;Alias=;ID=677-698-E_coli_genome;pvalue=0.000104;qvalue= 0.369;sequence=TTAAATTTTA;
E_coli_genome	fimo	Nucleotide motif (loose)	1423717	1423726	39.8	-	.	Motif 677_gi;Alias=;ID=677-699-E_coli_genome;pvalue=0.000104;qvalue= 0.369;sequence=ATAAAATTTA;
E_coli_genome	fimo	Nucleotide motif (loose)	1423921	1423930	39.8	+	.	Motif 677_gi;Alias=;ID=677-700-E_coli_genome;pvalue=0.000104;qvalue= 0.369;sequence=TTATATTTTT;
E_coli_genome	fimo	Nucleotide motif (loose)	1423923	1423932	39.8	+	.	Motif 677_gi;Alias=;ID=677-701-E_coli_genome;pvalue=0.000104;qvalue= 0.369;sequence=ATATTTTTTT;
E_coli_genome	fimo	Nucleotide motif (loose)	1423999	1424008	39.8	+	.	Motif 677_gi;Alias=;ID=677-702-E_coli_genome;pvalue=0.000104;qvalue= 0.369;sequence=TTATTATAAT;
E_coli_genome	fimo	Nucleotide motif (loose)	1423998	1424007	39.8	-	.	Motif 677_gi;Alias=;ID=677-703-E_coli_genome;pvalue=0.000104;qvalue= 0.369;sequence=TTATAATAAA;
E_coli_genome	fimo	Nucleotide motif (loose)	1424190	1424199	39.8	+	.	Motif 677_gi;Alias=;ID=677-704-E_coli_genome;pvalue=0.000104;qvalue= 0.369;sequence=TTAAATTTTA;
E_coli_genome	fimo	Nucleotide motif (loose)	1424191	1424200	39.8	-	.	Motif 677_gi;Alias=;ID=677-705-E_coli_genome;pvalue=0.000104;qvalue= 0.369;sequence=ATAAAATTTA;
E_coli_genome	fimo	Nucleotide motif (loose)	1424483	1424492	39.8	+	.	Motif 677_gi;Alias=;ID=677-706-E_coli_genome;pvalue=0.000104;qvalue= 0.369;sequence=ATATTTTAAT;
E_coli_genome	fimo	Nucleotide motif (loose)	1425085	1425094	39.8	-	.	Motif 677_gi;Alias=;ID=677-707-E_coli_genome;pvalue=0.000104;qvalue= 0.369;sequence=ATATTATTAA;
E_coli_genome	fimo	Nucleotide motif (loose)	1425202	1425211	39.8	+	.	Motif 677_gi;Alias=;ID=677-708-E_coli_genome;pvalue=0.000104;qvalue= 0.369;sequence=TTATTATATT;
E_coli_genome	fimo	Nucleotide motif (loose)	1425266	1425275	39.8	+	.	Motif 677_gi;Alias=;ID=677-709-E_coli_genome;pvalue=0.000104;qvalue= 0.369;sequence=TTAATATTAT;
E_coli_genome	fimo	Nucleotide motif (loose)	1425266	1425275	39.8	-	.	Motif 677_gi;Alias=;ID=677-710-E_coli_genome;pvalue=0.000104;qvalue= 0.369;sequence=ATAATATTAA;
E_coli_genome	fimo	Nucleotide motif (loose)	1432446	1432455	39.8	-	.	Motif 677_gi;Alias=;ID=677-711-E_coli_genome;pvalue=0.000104;qvalue= 0.369;sequence=ATAAATTTTT;
E_coli_genome	fimo	Nucleotide motif (loose)	1433077	1433086	39.8	+	.	Motif 677_gi;Alias=;ID=677-712-E_coli_genome;pvalue=0.000104;qvalue= 0.369;sequence=TTATTTTTTA;
E_coli_genome	fimo	Nucleotide motif (loose)	1433983	1433992	39.8	+	.	Motif 677_gi;Alias=;ID=677-713-E_coli_genome;pvalue=0.000104;qvalue= 0.369;sequence=TTATTATATT;
E_coli_genome	fimo	Nucleotide motif (loose)	1433982	1433991	39.8	-	.	Motif 677_gi;Alias=;ID=677-714-E_coli_genome;pvalue=0.000104;qvalue= 0.369;sequence=ATATAATAAA;
E_coli_genome	fimo	Nucleotide motif (loose)	1434236	1434245	39.8	+	.	Motif 677_gi;Alias=;ID=677-715-E_coli_genome;pvalue=0.000104;qvalue= 0.369;sequence=TTAAAATATT;
E_coli_genome	fimo	Nucleotide motif (loose)	1434238	1434247	39.8	-	.	Motif 677_gi;Alias=;ID=677-716-E_coli_genome;pvalue=0.000104;qvalue= 0.369;sequence=ATAATATTTT;
E_coli_genome	fimo	Nucleotide motif (loose)	1435381	1435390	39.8	+	.	Motif 677_gi;Alias=;ID=677-717-E_coli_genome;pvalue=0.000104;qvalue= 0.369;sequence=TTAAATTTTT;
E_coli_genome	fimo	Nucleotide motif (loose)	1436814	1436823	39.8	+	.	Motif 677_gi;Alias=;ID=677-718-E_coli_genome;pvalue=0.000104;qvalue= 0.369;sequence=TTATTATAAA;
E_coli_genome	fimo	Nucleotide motif (loose)	1436813	1436822	39.8	-	.	Motif 677_gi;Alias=;ID=677-719-E_coli_genome;pvalue=0.000104;qvalue= 0.369;sequence=TTATAATAAA;
E_coli_genome	fimo	Nucleotide motif (loose)	1436910	1436919	39.8	+	.	Motif 677_gi;Alias=;ID=677-720-E_coli_genome;pvalue=0.000104;qvalue= 0.369;sequence=TTATTTTATT;
E_coli_genome	fimo	Nucleotide motif (loose)	1437079	1437088	39.8	-	.	Motif 677_gi;Alias=;ID=677-721-E_coli_genome;pvalue=0.000104;qvalue= 0.369;sequence=ATAATTTTTA;
E_coli_genome	fimo	Nucleotide motif (loose)	1442629	1442638	39.8	+	.	Motif 677_gi;Alias=;ID=677-722-E_coli_genome;pvalue=0.000104;qvalue= 0.369;sequence=ATATATTTAA;
E_coli_genome	fimo	Nucleotide motif (loose)	1444632	1444641	39.8	+	.	Motif 677_gi;Alias=;ID=677-723-E_coli_genome;pvalue=0.000104;qvalue= 0.369;sequence=TTAAAATTTA;
E_coli_genome	fimo	Nucleotide motif (loose)	1446197	1446206	39.8	-	.	Motif 677_gi;Alias=;ID=677-724-E_coli_genome;pvalue=0.000104;qvalue= 0.369;sequence=TTAAAATTTT;
E_coli_genome	fimo	Nucleotide motif (loose)	1447500	1447509	39.8	-	.	Motif 677_gi;Alias=;ID=677-725-E_coli_genome;pvalue=0.000104;qvalue= 0.369;sequence=TTATTATTTA;
E_coli_genome	fimo	Nucleotide motif (loose)	1463826	1463835	39.8	-	.	Motif 677_gi;Alias=;ID=677-726-E_coli_genome;pvalue=0.000104;qvalue= 0.369;sequence=ATAAATTTTA;
E_coli_genome	fimo	Nucleotide motif (loose)	1465086	1465095	39.8	-	.	Motif 677_gi;Alias=;ID=677-727-E_coli_genome;pvalue=0.000104;qvalue= 0.369;sequence=TTATAATTAA;
E_coli_genome	fimo	Nucleotide motif (loose)	1465159	1465168	39.8	+	.	Motif 677_gi;Alias=;ID=677-728-E_coli_genome;pvalue=0.000104;qvalue= 0.369;sequence=ATATAATTAT;
E_coli_genome	fimo	Nucleotide motif (loose)	1465200	1465209	39.8	+	.	Motif 677_gi;Alias=;ID=677-729-E_coli_genome;pvalue=0.000104;qvalue= 0.369;sequence=TTATATTATA;
E_coli_genome	fimo	Nucleotide motif (loose)	1465202	1465211	39.8	+	.	Motif 677_gi;Alias=;ID=677-730-E_coli_genome;pvalue=0.000104;qvalue= 0.369;sequence=ATATTATATA;
E_coli_genome	fimo	Nucleotide motif (loose)	1465199	1465208	39.8	-	.	Motif 677_gi;Alias=;ID=677-731-E_coli_genome;pvalue=0.000104;qvalue= 0.369;sequence=ATAATATAAA;
E_coli_genome	fimo	Nucleotide motif (loose)	1465201	1465210	39.8	-	.	Motif 677_gi;Alias=;ID=677-732-E_coli_genome;pvalue=0.000104;qvalue= 0.369;sequence=ATATAATATA;
E_coli_genome	fimo	Nucleotide motif (loose)	1470745	1470754	39.8	+	.	Motif 677_gi;Alias=;ID=677-733-E_coli_genome;pvalue=0.000104;qvalue= 0.369;sequence=TTATTTTTAA;
E_coli_genome	fimo	Nucleotide motif (loose)	1471924	1471933	39.8	-	.	Motif 677_gi;Alias=;ID=677-734-E_coli_genome;pvalue=0.000104;qvalue= 0.369;sequence=TTATTATTAA;
E_coli_genome	fimo	Nucleotide motif (loose)	1479095	1479104	39.8	+	.	Motif 677_gi;Alias=;ID=677-735-E_coli_genome;pvalue=0.000104;qvalue= 0.369;sequence=TTATTTTATA;
E_coli_genome	fimo	Nucleotide motif (loose)	1479094	1479103	39.8	-	.	Motif 677_gi;Alias=;ID=677-736-E_coli_genome;pvalue=0.000104;qvalue= 0.369;sequence=ATAAAATAAA;
E_coli_genome	fimo	Nucleotide motif (loose)	1489317	1489326	39.8	+	.	Motif 677_gi;Alias=;ID=677-737-E_coli_genome;pvalue=0.000104;qvalue= 0.369;sequence=ATATTATTAT;
E_coli_genome	fimo	Nucleotide motif (loose)	1491513	1491522	39.8	+	.	Motif 677_gi;Alias=;ID=677-738-E_coli_genome;pvalue=0.000104;qvalue= 0.369;sequence=TTATATTTAT;
E_coli_genome	fimo	Nucleotide motif (loose)	1491570	1491579	39.8	+	.	Motif 677_gi;Alias=;ID=677-739-E_coli_genome;pvalue=0.000104;qvalue= 0.369;sequence=TTATTTTTAA;
E_coli_genome	fimo	Nucleotide motif (loose)	1495142	1495151	39.8	+	.	Motif 677_gi;Alias=;ID=677-740-E_coli_genome;pvalue=0.000104;qvalue= 0.369;sequence=ATATTATTAA;
E_coli_genome	fimo	Nucleotide motif (loose)	1495139	1495148	39.8	-	.	Motif 677_gi;Alias=;ID=677-741-E_coli_genome;pvalue=0.000104;qvalue= 0.369;sequence=ATAATATTTT;
E_coli_genome	fimo	Nucleotide motif (loose)	1500547	1500556	39.8	+	.	Motif 677_gi;Alias=;ID=677-742-E_coli_genome;pvalue=0.000104;qvalue= 0.369;sequence=ATAAATTAAA;
E_coli_genome	fimo	Nucleotide motif (loose)	1500546	1500555	39.8	-	.	Motif 677_gi;Alias=;ID=677-743-E_coli_genome;pvalue=0.000104;qvalue= 0.369;sequence=TTAATTTATA;
E_coli_genome	fimo	Nucleotide motif (loose)	1502225	1502234	39.8	+	.	Motif 677_gi;Alias=;ID=677-744-E_coli_genome;pvalue=0.000104;qvalue= 0.369;sequence=ATATTTTTTA;
E_coli_genome	fimo	Nucleotide motif (loose)	1502360	1502369	39.8	-	.	Motif 677_gi;Alias=;ID=677-745-E_coli_genome;pvalue=0.000104;qvalue= 0.369;sequence=ATAAATTTTT;
E_coli_genome	fimo	Nucleotide motif (loose)	1502728	1502737	39.8	+	.	Motif 677_gi;Alias=;ID=677-746-E_coli_genome;pvalue=0.000104;qvalue= 0.369;sequence=ATAAAATTTT;
E_coli_genome	fimo	Nucleotide motif (loose)	1503058	1503067	39.8	-	.	Motif 677_gi;Alias=;ID=677-747-E_coli_genome;pvalue=0.000104;qvalue= 0.369;sequence=TTAATATTTT;
E_coli_genome	fimo	Nucleotide motif (loose)	1510275	1510284	39.8	+	.	Motif 677_gi;Alias=;ID=677-748-E_coli_genome;pvalue=0.000104;qvalue= 0.369;sequence=TTATATTTTT;
E_coli_genome	fimo	Nucleotide motif (loose)	1511416	1511425	39.8	+	.	Motif 677_gi;Alias=;ID=677-749-E_coli_genome;pvalue=0.000104;qvalue= 0.369;sequence=TTAATTTAAT;
E_coli_genome	fimo	Nucleotide motif (loose)	1511415	1511424	39.8	-	.	Motif 677_gi;Alias=;ID=677-750-E_coli_genome;pvalue=0.000104;qvalue= 0.369;sequence=TTAAATTAAA;
E_coli_genome	fimo	Nucleotide motif (loose)	1518858	1518867	39.8	+	.	Motif 677_gi;Alias=;ID=677-751-E_coli_genome;pvalue=0.000104;qvalue= 0.369;sequence=ATAAAATAAT;
E_coli_genome	fimo	Nucleotide motif (loose)	1518857	1518866	39.8	-	.	Motif 677_gi;Alias=;ID=677-752-E_coli_genome;pvalue=0.000104;qvalue= 0.369;sequence=TTATTTTATT;
E_coli_genome	fimo	Nucleotide motif (loose)	1521078	1521087	39.8	-	.	Motif 677_gi;Alias=;ID=677-753-E_coli_genome;pvalue=0.000104;qvalue= 0.369;sequence=ATAATTTATT;
E_coli_genome	fimo	Nucleotide motif (loose)	1526952	1526961	39.8	+	.	Motif 677_gi;Alias=;ID=677-754-E_coli_genome;pvalue=0.000104;qvalue= 0.369;sequence=TTAATTTATA;
E_coli_genome	fimo	Nucleotide motif (loose)	1526951	1526960	39.8	-	.	Motif 677_gi;Alias=;ID=677-755-E_coli_genome;pvalue=0.000104;qvalue= 0.369;sequence=ATAAATTAAA;
E_coli_genome	fimo	Nucleotide motif (loose)	1527112	1527121	39.8	+	.	Motif 677_gi;Alias=;ID=677-756-E_coli_genome;pvalue=0.000104;qvalue= 0.369;sequence=TTAATATTAA;
E_coli_genome	fimo	Nucleotide motif (loose)	1527112	1527121	39.8	-	.	Motif 677_gi;Alias=;ID=677-757-E_coli_genome;pvalue=0.000104;qvalue= 0.369;sequence=TTAATATTAA;
E_coli_genome	fimo	Nucleotide motif (loose)	1527127	1527136	39.8	-	.	Motif 677_gi;Alias=;ID=677-758-E_coli_genome;pvalue=0.000104;qvalue= 0.369;sequence=ATATTTTTAT;
E_coli_genome	fimo	Nucleotide motif (loose)	1527490	1527499	39.8	+	.	Motif 677_gi;Alias=;ID=677-759-E_coli_genome;pvalue=0.000104;qvalue= 0.369;sequence=TTATTATATT;
E_coli_genome	fimo	Nucleotide motif (loose)	1529775	1529784	39.8	-	.	Motif 677_gi;Alias=;ID=677-760-E_coli_genome;pvalue=0.000104;qvalue= 0.369;sequence=TTATTTTTAA;
E_coli_genome	fimo	Nucleotide motif (loose)	1529841	1529850	39.8	-	.	Motif 677_gi;Alias=;ID=677-761-E_coli_genome;pvalue=0.000104;qvalue= 0.369;sequence=TTATATTTTT;
E_coli_genome	fimo	Nucleotide motif (loose)	1530076	1530085	39.8	+	.	Motif 677_gi;Alias=;ID=677-762-E_coli_genome;pvalue=0.000104;qvalue= 0.369;sequence=ATATTATTTA;
E_coli_genome	fimo	Nucleotide motif (loose)	1530070	1530079	39.8	-	.	Motif 677_gi;Alias=;ID=677-763-E_coli_genome;pvalue=0.000104;qvalue= 0.369;sequence=ATATTTTTTT;
E_coli_genome	fimo	Nucleotide motif (loose)	1530073	1530082	39.8	-	.	Motif 677_gi;Alias=;ID=677-764-E_coli_genome;pvalue=0.000104;qvalue= 0.369;sequence=ATAATATTTT;
E_coli_genome	fimo	Nucleotide motif (loose)	1530085	1530094	39.8	+	.	Motif 677_gi;Alias=;ID=677-765-E_coli_genome;pvalue=0.000104;qvalue= 0.369;sequence=ATAAAATAAT;
E_coli_genome	fimo	Nucleotide motif (loose)	1530084	1530093	39.8	-	.	Motif 677_gi;Alias=;ID=677-766-E_coli_genome;pvalue=0.000104;qvalue= 0.369;sequence=TTATTTTATA;
E_coli_genome	fimo	Nucleotide motif (loose)	1530187	1530196	39.8	+	.	Motif 677_gi;Alias=;ID=677-767-E_coli_genome;pvalue=0.000104;qvalue= 0.369;sequence=TTAATTTTTT;
E_coli_genome	fimo	Nucleotide motif (loose)	1530310	1530319	39.8	+	.	Motif 677_gi;Alias=;ID=677-768-E_coli_genome;pvalue=0.000104;qvalue= 0.369;sequence=ATAAAATAAT;
E_coli_genome	fimo	Nucleotide motif (loose)	1530309	1530318	39.8	-	.	Motif 677_gi;Alias=;ID=677-769-E_coli_genome;pvalue=0.000104;qvalue= 0.369;sequence=TTATTTTATA;
E_coli_genome	fimo	Nucleotide motif (loose)	1530424	1530433	39.8	-	.	Motif 677_gi;Alias=;ID=677-770-E_coli_genome;pvalue=0.000104;qvalue= 0.369;sequence=TTATATTTTT;
E_coli_genome	fimo	Nucleotide motif (loose)	1531429	1531438	39.8	+	.	Motif 677_gi;Alias=;ID=677-771-E_coli_genome;pvalue=0.000104;qvalue= 0.369;sequence=ATATTATATT;
E_coli_genome	fimo	Nucleotide motif (loose)	1531574	1531583	39.8	-	.	Motif 677_gi;Alias=;ID=677-772-E_coli_genome;pvalue=0.000104;qvalue= 0.369;sequence=ATATTATTTA;
E_coli_genome	fimo	Nucleotide motif (loose)	1532837	1532846	39.8	+	.	Motif 677_gi;Alias=;ID=677-773-E_coli_genome;pvalue=0.000104;qvalue= 0.369;sequence=TTAATATTTT;
E_coli_genome	fimo	Nucleotide motif (loose)	1533553	1533562	39.8	+	.	Motif 677_gi;Alias=;ID=677-774-E_coli_genome;pvalue=0.000104;qvalue= 0.369;sequence=TTAAATTTAT;
E_coli_genome	fimo	Nucleotide motif (loose)	1533553	1533562	39.8	-	.	Motif 677_gi;Alias=;ID=677-775-E_coli_genome;pvalue=0.000104;qvalue= 0.369;sequence=ATAAATTTAA;
E_coli_genome	fimo	Nucleotide motif (loose)	1534865	1534874	39.8	-	.	Motif 677_gi;Alias=;ID=677-776-E_coli_genome;pvalue=0.000104;qvalue= 0.369;sequence=ATAAATTATT;
E_coli_genome	fimo	Nucleotide motif (loose)	1543084	1543093	39.8	-	.	Motif 677_gi;Alias=;ID=677-777-E_coli_genome;pvalue=0.000104;qvalue= 0.369;sequence=TTATTTTTAT;
E_coli_genome	fimo	Nucleotide motif (loose)	1544558	1544567	39.8	-	.	Motif 677_gi;Alias=;ID=677-778-E_coli_genome;pvalue=0.000104;qvalue= 0.369;sequence=ATATAATATA;
E_coli_genome	fimo	Nucleotide motif (loose)	1544752	1544761	39.8	-	.	Motif 677_gi;Alias=;ID=677-779-E_coli_genome;pvalue=0.000104;qvalue= 0.369;sequence=TTAAATTTTT;
E_coli_genome	fimo	Nucleotide motif (loose)	1544829	1544838	39.8	+	.	Motif 677_gi;Alias=;ID=677-780-E_coli_genome;pvalue=0.000104;qvalue= 0.369;sequence=TTATTTTATT;
E_coli_genome	fimo	Nucleotide motif (loose)	1544955	1544964	39.8	+	.	Motif 677_gi;Alias=;ID=677-781-E_coli_genome;pvalue=0.000104;qvalue= 0.369;sequence=ATATTTTAAT;
E_coli_genome	fimo	Nucleotide motif (loose)	1544954	1544963	39.8	-	.	Motif 677_gi;Alias=;ID=677-782-E_coli_genome;pvalue=0.000104;qvalue= 0.369;sequence=TTAAAATATT;
E_coli_genome	fimo	Nucleotide motif (loose)	1546155	1546164	39.8	+	.	Motif 677_gi;Alias=;ID=677-783-E_coli_genome;pvalue=0.000104;qvalue= 0.369;sequence=ATAATATTAT;
E_coli_genome	fimo	Nucleotide motif (loose)	1546158	1546167	39.8	+	.	Motif 677_gi;Alias=;ID=677-784-E_coli_genome;pvalue=0.000104;qvalue= 0.369;sequence=ATATTATTTA;
E_coli_genome	fimo	Nucleotide motif (loose)	1546155	1546164	39.8	-	.	Motif 677_gi;Alias=;ID=677-785-E_coli_genome;pvalue=0.000104;qvalue= 0.369;sequence=ATAATATTAT;
E_coli_genome	fimo	Nucleotide motif (loose)	1546224	1546233	39.8	+	.	Motif 677_gi;Alias=;ID=677-786-E_coli_genome;pvalue=0.000104;qvalue= 0.369;sequence=TTATTTTTTT;
E_coli_genome	fimo	Nucleotide motif (loose)	1547196	1547205	39.8	-	.	Motif 677_gi;Alias=;ID=677-787-E_coli_genome;pvalue=0.000104;qvalue= 0.369;sequence=TTAATTTTTA;
E_coli_genome	fimo	Nucleotide motif (loose)	1555227	1555236	39.8	+	.	Motif 677_gi;Alias=;ID=677-788-E_coli_genome;pvalue=0.000104;qvalue= 0.369;sequence=TTAATATTAT;
E_coli_genome	fimo	Nucleotide motif (loose)	1555227	1555236	39.8	-	.	Motif 677_gi;Alias=;ID=677-789-E_coli_genome;pvalue=0.000104;qvalue= 0.369;sequence=ATAATATTAA;
E_coli_genome	fimo	Nucleotide motif (loose)	1556400	1556409	39.8	+	.	Motif 677_gi;Alias=;ID=677-790-E_coli_genome;pvalue=0.000104;qvalue= 0.369;sequence=TTATATTTTA;
E_coli_genome	fimo	Nucleotide motif (loose)	1556401	1556410	39.8	-	.	Motif 677_gi;Alias=;ID=677-791-E_coli_genome;pvalue=0.000104;qvalue= 0.369;sequence=TTAAAATATA;
E_coli_genome	fimo	Nucleotide motif (loose)	1556507	1556516	39.8	-	.	Motif 677_gi;Alias=;ID=677-792-E_coli_genome;pvalue=0.000104;qvalue= 0.369;sequence=TTAAATTAAA;
E_coli_genome	fimo	Nucleotide motif (loose)	1561787	1561796	39.8	+	.	Motif 677_gi;Alias=;ID=677-793-E_coli_genome;pvalue=0.000104;qvalue= 0.369;sequence=ATAATTTTTA;
E_coli_genome	fimo	Nucleotide motif (loose)	1563170	1563179	39.8	+	.	Motif 677_gi;Alias=;ID=677-794-E_coli_genome;pvalue=0.000104;qvalue= 0.369;sequence=TTATATTTTT;
E_coli_genome	fimo	Nucleotide motif (loose)	1563172	1563181	39.8	+	.	Motif 677_gi;Alias=;ID=677-795-E_coli_genome;pvalue=0.000104;qvalue= 0.369;sequence=ATATTTTTTA;
E_coli_genome	fimo	Nucleotide motif (loose)	1572172	1572181	39.8	+	.	Motif 677_gi;Alias=;ID=677-796-E_coli_genome;pvalue=0.000104;qvalue= 0.369;sequence=ATAATATTTT;
E_coli_genome	fimo	Nucleotide motif (loose)	1572240	1572249	39.8	+	.	Motif 677_gi;Alias=;ID=677-797-E_coli_genome;pvalue=0.000104;qvalue= 0.369;sequence=TTATTTTTAT;
E_coli_genome	fimo	Nucleotide motif (loose)	1572317	1572326	39.8	+	.	Motif 677_gi;Alias=;ID=677-798-E_coli_genome;pvalue=0.000104;qvalue= 0.369;sequence=TTATTATTTT;
E_coli_genome	fimo	Nucleotide motif (loose)	1572337	1572346	39.8	+	.	Motif 677_gi;Alias=;ID=677-799-E_coli_genome;pvalue=0.000104;qvalue= 0.369;sequence=ATAAAATTAT;
E_coli_genome	fimo	Nucleotide motif (loose)	1572337	1572346	39.8	-	.	Motif 677_gi;Alias=;ID=677-800-E_coli_genome;pvalue=0.000104;qvalue= 0.369;sequence=ATAATTTTAT;
E_coli_genome	fimo	Nucleotide motif (loose)	1572404	1572413	39.8	+	.	Motif 677_gi;Alias=;ID=677-801-E_coli_genome;pvalue=0.000104;qvalue= 0.369;sequence=TTATTATTTT;
E_coli_genome	fimo	Nucleotide motif (loose)	1576737	1576746	39.8	-	.	Motif 677_gi;Alias=;ID=677-802-E_coli_genome;pvalue=0.000104;qvalue= 0.369;sequence=TTAAAATATA;
E_coli_genome	fimo	Nucleotide motif (loose)	1582723	1582732	39.8	+	.	Motif 677_gi;Alias=;ID=677-803-E_coli_genome;pvalue=0.000104;qvalue= 0.369;sequence=ATAAATTATT;
E_coli_genome	fimo	Nucleotide motif (loose)	1582722	1582731	39.8	-	.	Motif 677_gi;Alias=;ID=677-804-E_coli_genome;pvalue=0.000104;qvalue= 0.369;sequence=ATAATTTATT;
E_coli_genome	fimo	Nucleotide motif (loose)	1582831	1582840	39.8	-	.	Motif 677_gi;Alias=;ID=677-805-E_coli_genome;pvalue=0.000104;qvalue= 0.369;sequence=ATATATTTAT;
E_coli_genome	fimo	Nucleotide motif (loose)	1583040	1583049	39.8	-	.	Motif 677_gi;Alias=;ID=677-806-E_coli_genome;pvalue=0.000104;qvalue= 0.369;sequence=TTATTTTATT;
E_coli_genome	fimo	Nucleotide motif (loose)	1583505	1583514	39.8	+	.	Motif 677_gi;Alias=;ID=677-807-E_coli_genome;pvalue=0.000104;qvalue= 0.369;sequence=ATATTTTTTA;
E_coli_genome	fimo	Nucleotide motif (loose)	1583659	1583668	39.8	-	.	Motif 677_gi;Alias=;ID=677-808-E_coli_genome;pvalue=0.000104;qvalue= 0.369;sequence=TTATATTTAT;
E_coli_genome	fimo	Nucleotide motif (loose)	1584115	1584124	39.8	+	.	Motif 677_gi;Alias=;ID=677-809-E_coli_genome;pvalue=0.000104;qvalue= 0.369;sequence=TTAATTTAAT;
E_coli_genome	fimo	Nucleotide motif (loose)	1584114	1584123	39.8	-	.	Motif 677_gi;Alias=;ID=677-810-E_coli_genome;pvalue=0.000104;qvalue= 0.369;sequence=TTAAATTAAA;
E_coli_genome	fimo	Nucleotide motif (loose)	1586669	1586678	39.8	-	.	Motif 677_gi;Alias=;ID=677-811-E_coli_genome;pvalue=0.000104;qvalue= 0.369;sequence=TTAATTTAAA;
E_coli_genome	fimo	Nucleotide motif (loose)	1586693	1586702	39.8	-	.	Motif 677_gi;Alias=;ID=677-812-E_coli_genome;pvalue=0.000104;qvalue= 0.369;sequence=TTATTTTTTA;
E_coli_genome	fimo	Nucleotide motif (loose)	1589734	1589743	39.8	+	.	Motif 677_gi;Alias=;ID=677-813-E_coli_genome;pvalue=0.000104;qvalue= 0.369;sequence=ATATATTATT;
E_coli_genome	fimo	Nucleotide motif (loose)	1589931	1589940	39.8	+	.	Motif 677_gi;Alias=;ID=677-814-E_coli_genome;pvalue=0.000104;qvalue= 0.369;sequence=TTAAAATAAT;
E_coli_genome	fimo	Nucleotide motif (loose)	1589930	1589939	39.8	-	.	Motif 677_gi;Alias=;ID=677-815-E_coli_genome;pvalue=0.000104;qvalue= 0.369;sequence=TTATTTTAAT;
E_coli_genome	fimo	Nucleotide motif (loose)	1591067	1591076	39.8	+	.	Motif 677_gi;Alias=;ID=677-816-E_coli_genome;pvalue=0.000104;qvalue= 0.369;sequence=ATAAATTTTA;
E_coli_genome	fimo	Nucleotide motif (loose)	1591068	1591077	39.8	-	.	Motif 677_gi;Alias=;ID=677-817-E_coli_genome;pvalue=0.000104;qvalue= 0.369;sequence=ATAAAATTTA;
E_coli_genome	fimo	Nucleotide motif (loose)	1597374	1597383	39.8	+	.	Motif 677_gi;Alias=;ID=677-818-E_coli_genome;pvalue=0.000104;qvalue= 0.369;sequence=TTATTTTTTA;
E_coli_genome	fimo	Nucleotide motif (loose)	1597800	1597809	39.8	-	.	Motif 677_gi;Alias=;ID=677-819-E_coli_genome;pvalue=0.000104;qvalue= 0.369;sequence=TTAATATTTT;
E_coli_genome	fimo	Nucleotide motif (loose)	1598263	1598272	39.8	+	.	Motif 677_gi;Alias=;ID=677-820-E_coli_genome;pvalue=0.000104;qvalue= 0.369;sequence=TTATTTTATT;
E_coli_genome	fimo	Nucleotide motif (loose)	1598431	1598440	39.8	-	.	Motif 677_gi;Alias=;ID=677-821-E_coli_genome;pvalue=0.000104;qvalue= 0.369;sequence=TTATTTTATA;
E_coli_genome	fimo	Nucleotide motif (loose)	1599908	1599917	39.8	+	.	Motif 677_gi;Alias=;ID=677-822-E_coli_genome;pvalue=0.000104;qvalue= 0.369;sequence=TTATTATATA;
E_coli_genome	fimo	Nucleotide motif (loose)	1599907	1599916	39.8	-	.	Motif 677_gi;Alias=;ID=677-823-E_coli_genome;pvalue=0.000104;qvalue= 0.369;sequence=ATATAATAAT;
E_coli_genome	fimo	Nucleotide motif (loose)	1602471	1602480	39.8	-	.	Motif 677_gi;Alias=;ID=677-824-E_coli_genome;pvalue=0.000104;qvalue= 0.369;sequence=ATAATTTATT;
E_coli_genome	fimo	Nucleotide motif (loose)	1606155	1606164	39.8	-	.	Motif 677_gi;Alias=;ID=677-825-E_coli_genome;pvalue=0.000104;qvalue= 0.369;sequence=ATATTTTTTT;
E_coli_genome	fimo	Nucleotide motif (loose)	1606560	1606569	39.8	-	.	Motif 677_gi;Alias=;ID=677-826-E_coli_genome;pvalue=0.000104;qvalue= 0.369;sequence=ATAATATTTT;
E_coli_genome	fimo	Nucleotide motif (loose)	1614767	1614776	39.8	+	.	Motif 677_gi;Alias=;ID=677-827-E_coli_genome;pvalue=0.000104;qvalue= 0.369;sequence=ATAATATTAA;
E_coli_genome	fimo	Nucleotide motif (loose)	1614767	1614776	39.8	-	.	Motif 677_gi;Alias=;ID=677-828-E_coli_genome;pvalue=0.000104;qvalue= 0.369;sequence=TTAATATTAT;
E_coli_genome	fimo	Nucleotide motif (loose)	1616084	1616093	39.8	+	.	Motif 677_gi;Alias=;ID=677-829-E_coli_genome;pvalue=0.000104;qvalue= 0.369;sequence=ATAAATTTAA;
E_coli_genome	fimo	Nucleotide motif (loose)	1616084	1616093	39.8	-	.	Motif 677_gi;Alias=;ID=677-830-E_coli_genome;pvalue=0.000104;qvalue= 0.369;sequence=TTAAATTTAT;
E_coli_genome	fimo	Nucleotide motif (loose)	1616133	1616142	39.8	+	.	Motif 677_gi;Alias=;ID=677-831-E_coli_genome;pvalue=0.000104;qvalue= 0.369;sequence=TTAATATTTT;
E_coli_genome	fimo	Nucleotide motif (loose)	1616712	1616721	39.8	+	.	Motif 677_gi;Alias=;ID=677-832-E_coli_genome;pvalue=0.000104;qvalue= 0.369;sequence=ATAAAATTAT;
E_coli_genome	fimo	Nucleotide motif (loose)	1616712	1616721	39.8	-	.	Motif 677_gi;Alias=;ID=677-833-E_coli_genome;pvalue=0.000104;qvalue= 0.369;sequence=ATAATTTTAT;
E_coli_genome	fimo	Nucleotide motif (loose)	1618277	1618286	39.8	-	.	Motif 677_gi;Alias=;ID=677-834-E_coli_genome;pvalue=0.000104;qvalue= 0.369;sequence=TTATTATTAA;
E_coli_genome	fimo	Nucleotide motif (loose)	1622685	1622694	39.8	+	.	Motif 677_gi;Alias=;ID=677-835-E_coli_genome;pvalue=0.000104;qvalue= 0.369;sequence=ATAATTTTAT;
E_coli_genome	fimo	Nucleotide motif (loose)	1622685	1622694	39.8	-	.	Motif 677_gi;Alias=;ID=677-836-E_coli_genome;pvalue=0.000104;qvalue= 0.369;sequence=ATAAAATTAT;
E_coli_genome	fimo	Nucleotide motif (loose)	1624099	1624108	39.8	+	.	Motif 677_gi;Alias=;ID=677-837-E_coli_genome;pvalue=0.000104;qvalue= 0.369;sequence=TTATTTTTAT;
E_coli_genome	fimo	Nucleotide motif (loose)	1624705	1624714	39.8	+	.	Motif 677_gi;Alias=;ID=677-838-E_coli_genome;pvalue=0.000104;qvalue= 0.369;sequence=TTATTATATT;
E_coli_genome	fimo	Nucleotide motif (loose)	1624704	1624713	39.8	-	.	Motif 677_gi;Alias=;ID=677-839-E_coli_genome;pvalue=0.000104;qvalue= 0.369;sequence=ATATAATAAT;
E_coli_genome	fimo	Nucleotide motif (loose)	1627899	1627908	39.8	+	.	Motif 677_gi;Alias=;ID=677-840-E_coli_genome;pvalue=0.000104;qvalue= 0.369;sequence=ATATTATTAA;
E_coli_genome	fimo	Nucleotide motif (loose)	1630923	1630932	39.8	-	.	Motif 677_gi;Alias=;ID=677-841-E_coli_genome;pvalue=0.000104;qvalue= 0.369;sequence=TTATATTTAA;
E_coli_genome	fimo	Nucleotide motif (loose)	1631432	1631441	39.8	-	.	Motif 677_gi;Alias=;ID=677-842-E_coli_genome;pvalue=0.000104;qvalue= 0.369;sequence=ATATTATTAT;
E_coli_genome	fimo	Nucleotide motif (loose)	1633049	1633058	39.8	+	.	Motif 677_gi;Alias=;ID=677-843-E_coli_genome;pvalue=0.000104;qvalue= 0.369;sequence=ATAATATTTT;
E_coli_genome	fimo	Nucleotide motif (loose)	1633051	1633060	39.8	-	.	Motif 677_gi;Alias=;ID=677-844-E_coli_genome;pvalue=0.000104;qvalue= 0.369;sequence=TTAAAATATT;
E_coli_genome	fimo	Nucleotide motif (loose)	1633305	1633314	39.8	+	.	Motif 677_gi;Alias=;ID=677-845-E_coli_genome;pvalue=0.000104;qvalue= 0.369;sequence=ATATAATAAA;
E_coli_genome	fimo	Nucleotide motif (loose)	1633304	1633313	39.8	-	.	Motif 677_gi;Alias=;ID=677-846-E_coli_genome;pvalue=0.000104;qvalue= 0.369;sequence=TTATTATATT;
E_coli_genome	fimo	Nucleotide motif (loose)	1634210	1634219	39.8	-	.	Motif 677_gi;Alias=;ID=677-847-E_coli_genome;pvalue=0.000104;qvalue= 0.369;sequence=TTATTTTTTA;
E_coli_genome	fimo	Nucleotide motif (loose)	1634841	1634850	39.8	+	.	Motif 677_gi;Alias=;ID=677-848-E_coli_genome;pvalue=0.000104;qvalue= 0.369;sequence=ATAAATTTTT;
E_coli_genome	fimo	Nucleotide motif (loose)	1637587	1637596	39.8	+	.	Motif 677_gi;Alias=;ID=677-849-E_coli_genome;pvalue=0.000104;qvalue= 0.369;sequence=ATAAATTTTA;
E_coli_genome	fimo	Nucleotide motif (loose)	1637588	1637597	39.8	-	.	Motif 677_gi;Alias=;ID=677-850-E_coli_genome;pvalue=0.000104;qvalue= 0.369;sequence=ATAAAATTTA;
E_coli_genome	fimo	Nucleotide motif (loose)	1637614	1637623	39.8	+	.	Motif 677_gi;Alias=;ID=677-851-E_coli_genome;pvalue=0.000104;qvalue= 0.369;sequence=TTAAATTAAT;
E_coli_genome	fimo	Nucleotide motif (loose)	1637613	1637622	39.8	-	.	Motif 677_gi;Alias=;ID=677-852-E_coli_genome;pvalue=0.000104;qvalue= 0.369;sequence=TTAATTTAAT;
E_coli_genome	fimo	Nucleotide motif (loose)	1637715	1637724	39.8	+	.	Motif 677_gi;Alias=;ID=677-853-E_coli_genome;pvalue=0.000104;qvalue= 0.369;sequence=ATAATTTTTT;
E_coli_genome	fimo	Nucleotide motif (loose)	1638714	1638723	39.8	-	.	Motif 677_gi;Alias=;ID=677-854-E_coli_genome;pvalue=0.000104;qvalue= 0.369;sequence=ATATTTTTTT;
E_coli_genome	fimo	Nucleotide motif (loose)	1638766	1638775	39.8	+	.	Motif 677_gi;Alias=;ID=677-855-E_coli_genome;pvalue=0.000104;qvalue= 0.369;sequence=ATAAAATTAT;
E_coli_genome	fimo	Nucleotide motif (loose)	1638766	1638775	39.8	-	.	Motif 677_gi;Alias=;ID=677-856-E_coli_genome;pvalue=0.000104;qvalue= 0.369;sequence=ATAATTTTAT;
E_coli_genome	fimo	Nucleotide motif (loose)	1638768	1638777	39.8	-	.	Motif 677_gi;Alias=;ID=677-857-E_coli_genome;pvalue=0.000104;qvalue= 0.369;sequence=TTATAATTTT;
E_coli_genome	fimo	Nucleotide motif (loose)	1638984	1638993	39.8	+	.	Motif 677_gi;Alias=;ID=677-858-E_coli_genome;pvalue=0.000104;qvalue= 0.369;sequence=TTAAATTTTA;
E_coli_genome	fimo	Nucleotide motif (loose)	1639246	1639255	39.8	+	.	Motif 677_gi;Alias=;ID=677-859-E_coli_genome;pvalue=0.000104;qvalue= 0.369;sequence=ATATTTTTTT;
E_coli_genome	fimo	Nucleotide motif (loose)	1640734	1640743	39.8	+	.	Motif 677_gi;Alias=;ID=677-860-E_coli_genome;pvalue=0.000104;qvalue= 0.369;sequence=ATAAAATAAT;
E_coli_genome	fimo	Nucleotide motif (loose)	1640733	1640742	39.8	-	.	Motif 677_gi;Alias=;ID=677-861-E_coli_genome;pvalue=0.000104;qvalue= 0.369;sequence=TTATTTTATA;
E_coli_genome	fimo	Nucleotide motif (loose)	1640736	1640745	39.8	-	.	Motif 677_gi;Alias=;ID=677-862-E_coli_genome;pvalue=0.000104;qvalue= 0.369;sequence=TTATTATTTT;
E_coli_genome	fimo	Nucleotide motif (loose)	1641002	1641011	39.8	+	.	Motif 677_gi;Alias=;ID=677-863-E_coli_genome;pvalue=0.000104;qvalue= 0.369;sequence=TTATATTTTA;
E_coli_genome	fimo	Nucleotide motif (loose)	1641004	1641013	39.8	+	.	Motif 677_gi;Alias=;ID=677-864-E_coli_genome;pvalue=0.000104;qvalue= 0.369;sequence=ATATTTTAAT;
E_coli_genome	fimo	Nucleotide motif (loose)	1641003	1641012	39.8	-	.	Motif 677_gi;Alias=;ID=677-865-E_coli_genome;pvalue=0.000104;qvalue= 0.369;sequence=TTAAAATATA;
E_coli_genome	fimo	Nucleotide motif (loose)	1641012	1641021	39.8	+	.	Motif 677_gi;Alias=;ID=677-866-E_coli_genome;pvalue=0.000104;qvalue= 0.369;sequence=ATAATATATT;
E_coli_genome	fimo	Nucleotide motif (loose)	1641015	1641024	39.8	+	.	Motif 677_gi;Alias=;ID=677-867-E_coli_genome;pvalue=0.000104;qvalue= 0.369;sequence=ATATATTTAA;
E_coli_genome	fimo	Nucleotide motif (loose)	1641009	1641018	39.8	-	.	Motif 677_gi;Alias=;ID=677-868-E_coli_genome;pvalue=0.000104;qvalue= 0.369;sequence=ATATTATTAA;
E_coli_genome	fimo	Nucleotide motif (loose)	1641011	1641020	39.8	-	.	Motif 677_gi;Alias=;ID=677-869-E_coli_genome;pvalue=0.000104;qvalue= 0.369;sequence=ATATATTATT;
E_coli_genome	fimo	Nucleotide motif (loose)	1642203	1642212	39.8	+	.	Motif 677_gi;Alias=;ID=677-870-E_coli_genome;pvalue=0.000104;qvalue= 0.369;sequence=ATAATATAAT;
E_coli_genome	fimo	Nucleotide motif (loose)	1642202	1642211	39.8	-	.	Motif 677_gi;Alias=;ID=677-871-E_coli_genome;pvalue=0.000104;qvalue= 0.369;sequence=TTATATTATT;
E_coli_genome	fimo	Nucleotide motif (loose)	1642205	1642214	39.8	-	.	Motif 677_gi;Alias=;ID=677-872-E_coli_genome;pvalue=0.000104;qvalue= 0.369;sequence=TTATTATATT;
E_coli_genome	fimo	Nucleotide motif (loose)	1642291	1642300	39.8	-	.	Motif 677_gi;Alias=;ID=677-873-E_coli_genome;pvalue=0.000104;qvalue= 0.369;sequence=TTATTATTTA;
E_coli_genome	fimo	Nucleotide motif (loose)	1642426	1642435	39.8	-	.	Motif 677_gi;Alias=;ID=677-874-E_coli_genome;pvalue=0.000104;qvalue= 0.369;sequence=ATAAAATTTT;
E_coli_genome	fimo	Nucleotide motif (loose)	1647943	1647952	39.8	-	.	Motif 677_gi;Alias=;ID=677-875-E_coli_genome;pvalue=0.000104;qvalue= 0.369;sequence=TTAAATTTTT;
E_coli_genome	fimo	Nucleotide motif (loose)	1649732	1649741	39.8	-	.	Motif 677_gi;Alias=;ID=677-876-E_coli_genome;pvalue=0.000104;qvalue= 0.369;sequence=ATATTTTATT;
E_coli_genome	fimo	Nucleotide motif (loose)	1650244	1650253	39.8	+	.	Motif 677_gi;Alias=;ID=677-877-E_coli_genome;pvalue=0.000104;qvalue= 0.369;sequence=ATAAATTTAT;
E_coli_genome	fimo	Nucleotide motif (loose)	1650244	1650253	39.8	-	.	Motif 677_gi;Alias=;ID=677-878-E_coli_genome;pvalue=0.000104;qvalue= 0.369;sequence=ATAAATTTAT;
E_coli_genome	fimo	Nucleotide motif (loose)	1652079	1652088	39.8	-	.	Motif 677_gi;Alias=;ID=677-879-E_coli_genome;pvalue=0.000104;qvalue= 0.369;sequence=ATAAATTTTT;
E_coli_genome	fimo	Nucleotide motif (loose)	1652402	1652411	39.8	-	.	Motif 677_gi;Alias=;ID=677-880-E_coli_genome;pvalue=0.000104;qvalue= 0.369;sequence=ATAATTTTTT;
E_coli_genome	fimo	Nucleotide motif (loose)	1652705	1652714	39.8	+	.	Motif 677_gi;Alias=;ID=677-881-E_coli_genome;pvalue=0.000104;qvalue= 0.369;sequence=TTAATTTAAT;
E_coli_genome	fimo	Nucleotide motif (loose)	1652710	1652719	39.8	+	.	Motif 677_gi;Alias=;ID=677-882-E_coli_genome;pvalue=0.000104;qvalue= 0.369;sequence=TTAATATTTA;
E_coli_genome	fimo	Nucleotide motif (loose)	1652704	1652713	39.8	-	.	Motif 677_gi;Alias=;ID=677-883-E_coli_genome;pvalue=0.000104;qvalue= 0.369;sequence=TTAAATTAAT;
E_coli_genome	fimo	Nucleotide motif (loose)	1656747	1656756	39.8	-	.	Motif 677_gi;Alias=;ID=677-884-E_coli_genome;pvalue=0.000104;qvalue= 0.369;sequence=TTATTATTAA;
E_coli_genome	fimo	Nucleotide motif (loose)	1660486	1660495	39.8	-	.	Motif 677_gi;Alias=;ID=677-885-E_coli_genome;pvalue=0.000104;qvalue= 0.369;sequence=TTATATTTTT;
E_coli_genome	fimo	Nucleotide motif (loose)	1661616	1661625	39.8	-	.	Motif 677_gi;Alias=;ID=677-886-E_coli_genome;pvalue=0.000104;qvalue= 0.369;sequence=ATAATTTTTT;
E_coli_genome	fimo	Nucleotide motif (loose)	1669618	1669627	39.8	+	.	Motif 677_gi;Alias=;ID=677-887-E_coli_genome;pvalue=0.000104;qvalue= 0.369;sequence=TTAATATATT;
E_coli_genome	fimo	Nucleotide motif (loose)	1669617	1669626	39.8	-	.	Motif 677_gi;Alias=;ID=677-888-E_coli_genome;pvalue=0.000104;qvalue= 0.369;sequence=ATATATTAAT;
E_coli_genome	fimo	Nucleotide motif (loose)	1673393	1673402	39.8	+	.	Motif 677_gi;Alias=;ID=677-889-E_coli_genome;pvalue=0.000104;qvalue= 0.369;sequence=TTAAAATAAA;
E_coli_genome	fimo	Nucleotide motif (loose)	1673392	1673401	39.8	-	.	Motif 677_gi;Alias=;ID=677-890-E_coli_genome;pvalue=0.000104;qvalue= 0.369;sequence=TTATTTTAAT;
E_coli_genome	fimo	Nucleotide motif (loose)	1673523	1673532	39.8	+	.	Motif 677_gi;Alias=;ID=677-891-E_coli_genome;pvalue=0.000104;qvalue= 0.369;sequence=TTATTTTAAT;
E_coli_genome	fimo	Nucleotide motif (loose)	1673522	1673531	39.8	-	.	Motif 677_gi;Alias=;ID=677-892-E_coli_genome;pvalue=0.000104;qvalue= 0.369;sequence=TTAAAATAAT;
E_coli_genome	fimo	Nucleotide motif (loose)	1674363	1674372	39.8	+	.	Motif 677_gi;Alias=;ID=677-893-E_coli_genome;pvalue=0.000104;qvalue= 0.369;sequence=ATATTTTTAT;
E_coli_genome	fimo	Nucleotide motif (loose)	1676423	1676432	39.8	-	.	Motif 677_gi;Alias=;ID=677-894-E_coli_genome;pvalue=0.000104;qvalue= 0.369;sequence=TTAATATTTT;
E_coli_genome	fimo	Nucleotide motif (loose)	1677993	1678002	39.8	+	.	Motif 677_gi;Alias=;ID=677-895-E_coli_genome;pvalue=0.000104;qvalue= 0.369;sequence=TTAAAATAAA;
E_coli_genome	fimo	Nucleotide motif (loose)	1678084	1678093	39.8	-	.	Motif 677_gi;Alias=;ID=677-896-E_coli_genome;pvalue=0.000104;qvalue= 0.369;sequence=TTAATATTTT;
E_coli_genome	fimo	Nucleotide motif (loose)	1678207	1678216	39.8	-	.	Motif 677_gi;Alias=;ID=677-897-E_coli_genome;pvalue=0.000104;qvalue= 0.369;sequence=TTAATTTAAT;
E_coli_genome	fimo	Nucleotide motif (loose)	1678419	1678428	39.8	+	.	Motif 677_gi;Alias=;ID=677-898-E_coli_genome;pvalue=0.000104;qvalue= 0.369;sequence=TTATTTTTAT;
E_coli_genome	fimo	Nucleotide motif (loose)	1681948	1681957	39.8	+	.	Motif 677_gi;Alias=;ID=677-899-E_coli_genome;pvalue=0.000104;qvalue= 0.369;sequence=ATATAATAAT;
E_coli_genome	fimo	Nucleotide motif (loose)	1684221	1684230	39.8	-	.	Motif 677_gi;Alias=;ID=677-900-E_coli_genome;pvalue=0.000104;qvalue= 0.369;sequence=TTATTTTATA;
E_coli_genome	fimo	Nucleotide motif (loose)	1684251	1684260	39.8	+	.	Motif 677_gi;Alias=;ID=677-901-E_coli_genome;pvalue=0.000104;qvalue= 0.369;sequence=TTAATATTAT;
E_coli_genome	fimo	Nucleotide motif (loose)	1684251	1684260	39.8	-	.	Motif 677_gi;Alias=;ID=677-902-E_coli_genome;pvalue=0.000104;qvalue= 0.369;sequence=ATAATATTAA;
E_coli_genome	fimo	Nucleotide motif (loose)	1686607	1686616	39.8	+	.	Motif 677_gi;Alias=;ID=677-903-E_coli_genome;pvalue=0.000104;qvalue= 0.369;sequence=TTAATTTTTT;
E_coli_genome	fimo	Nucleotide motif (loose)	1686655	1686664	39.8	+	.	Motif 677_gi;Alias=;ID=677-904-E_coli_genome;pvalue=0.000104;qvalue= 0.369;sequence=TTATTATTTA;
E_coli_genome	fimo	Nucleotide motif (loose)	1689762	1689771	39.8	-	.	Motif 677_gi;Alias=;ID=677-905-E_coli_genome;pvalue=0.000104;qvalue= 0.369;sequence=TTAATTTTTT;
E_coli_genome	fimo	Nucleotide motif (loose)	1691579	1691588	39.8	+	.	Motif 677_gi;Alias=;ID=677-906-E_coli_genome;pvalue=0.000104;qvalue= 0.369;sequence=TTATTTTTTA;
E_coli_genome	fimo	Nucleotide motif (loose)	1692874	1692883	39.8	+	.	Motif 677_gi;Alias=;ID=677-907-E_coli_genome;pvalue=0.000104;qvalue= 0.369;sequence=TTATTTTTAT;
E_coli_genome	fimo	Nucleotide motif (loose)	1696679	1696688	39.8	+	.	Motif 677_gi;Alias=;ID=677-908-E_coli_genome;pvalue=0.000104;qvalue= 0.369;sequence=TTATTTTTAA;
E_coli_genome	fimo	Nucleotide motif (loose)	1697496	1697505	39.8	+	.	Motif 677_gi;Alias=;ID=677-909-E_coli_genome;pvalue=0.000104;qvalue= 0.369;sequence=ATATTTTTTT;
E_coli_genome	fimo	Nucleotide motif (loose)	1697578	1697587	39.8	+	.	Motif 677_gi;Alias=;ID=677-910-E_coli_genome;pvalue=0.000104;qvalue= 0.369;sequence=TTATATTTTT;
E_coli_genome	fimo	Nucleotide motif (loose)	1697580	1697589	39.8	+	.	Motif 677_gi;Alias=;ID=677-911-E_coli_genome;pvalue=0.000104;qvalue= 0.369;sequence=ATATTTTTAT;
E_coli_genome	fimo	Nucleotide motif (loose)	1699159	1699168	39.8	+	.	Motif 677_gi;Alias=;ID=677-912-E_coli_genome;pvalue=0.000104;qvalue= 0.369;sequence=TTATTTTTTT;
E_coli_genome	fimo	Nucleotide motif (loose)	1700310	1700319	39.8	+	.	Motif 677_gi;Alias=;ID=677-913-E_coli_genome;pvalue=0.000104;qvalue= 0.369;sequence=ATAAAATTAA;
E_coli_genome	fimo	Nucleotide motif (loose)	1700310	1700319	39.8	-	.	Motif 677_gi;Alias=;ID=677-914-E_coli_genome;pvalue=0.000104;qvalue= 0.369;sequence=TTAATTTTAT;
E_coli_genome	fimo	Nucleotide motif (loose)	1704930	1704939	39.8	-	.	Motif 677_gi;Alias=;ID=677-915-E_coli_genome;pvalue=0.000104;qvalue= 0.369;sequence=ATAAAATAAT;
E_coli_genome	fimo	Nucleotide motif (loose)	1712557	1712566	39.8	-	.	Motif 677_gi;Alias=;ID=677-916-E_coli_genome;pvalue=0.000104;qvalue= 0.369;sequence=TTAAATTTTT;
E_coli_genome	fimo	Nucleotide motif (loose)	1721601	1721610	39.8	-	.	Motif 677_gi;Alias=;ID=677-917-E_coli_genome;pvalue=0.000104;qvalue= 0.369;sequence=ATAAAATTTT;
E_coli_genome	fimo	Nucleotide motif (loose)	1735356	1735365	39.8	-	.	Motif 677_gi;Alias=;ID=677-918-E_coli_genome;pvalue=0.000104;qvalue= 0.369;sequence=TTATTATTAA;
E_coli_genome	fimo	Nucleotide motif (loose)	1741219	1741228	39.8	-	.	Motif 677_gi;Alias=;ID=677-919-E_coli_genome;pvalue=0.000104;qvalue= 0.369;sequence=ATAATATTTA;
E_coli_genome	fimo	Nucleotide motif (loose)	1742261	1742270	39.8	+	.	Motif 677_gi;Alias=;ID=677-920-E_coli_genome;pvalue=0.000104;qvalue= 0.369;sequence=ATATATTTTT;
E_coli_genome	fimo	Nucleotide motif (loose)	1742257	1742266	39.8	-	.	Motif 677_gi;Alias=;ID=677-921-E_coli_genome;pvalue=0.000104;qvalue= 0.369;sequence=ATATATTTAT;
E_coli_genome	fimo	Nucleotide motif (loose)	1742903	1742912	39.8	+	.	Motif 677_gi;Alias=;ID=677-922-E_coli_genome;pvalue=0.000104;qvalue= 0.369;sequence=TTAATATTTT;
E_coli_genome	fimo	Nucleotide motif (loose)	1753800	1753809	39.8	+	.	Motif 677_gi;Alias=;ID=677-923-E_coli_genome;pvalue=0.000104;qvalue= 0.369;sequence=TTAATATATT;
E_coli_genome	fimo	Nucleotide motif (loose)	1753876	1753885	39.8	+	.	Motif 677_gi;Alias=;ID=677-924-E_coli_genome;pvalue=0.000104;qvalue= 0.369;sequence=ATAATTTTTA;
E_coli_genome	fimo	Nucleotide motif (loose)	1754746	1754755	39.8	+	.	Motif 677_gi;Alias=;ID=677-925-E_coli_genome;pvalue=0.000104;qvalue= 0.369;sequence=ATAAATTTAA;
E_coli_genome	fimo	Nucleotide motif (loose)	1754746	1754755	39.8	-	.	Motif 677_gi;Alias=;ID=677-926-E_coli_genome;pvalue=0.000104;qvalue= 0.369;sequence=TTAAATTTAT;
E_coli_genome	fimo	Nucleotide motif (loose)	1754793	1754802	39.8	-	.	Motif 677_gi;Alias=;ID=677-927-E_coli_genome;pvalue=0.000104;qvalue= 0.369;sequence=TTATTTTTAT;
E_coli_genome	fimo	Nucleotide motif (loose)	1754813	1754822	39.8	+	.	Motif 677_gi;Alias=;ID=677-928-E_coli_genome;pvalue=0.000104;qvalue= 0.369;sequence=ATAAATTAAA;
E_coli_genome	fimo	Nucleotide motif (loose)	1754812	1754821	39.8	-	.	Motif 677_gi;Alias=;ID=677-929-E_coli_genome;pvalue=0.000104;qvalue= 0.369;sequence=TTAATTTATA;
E_coli_genome	fimo	Nucleotide motif (loose)	1755230	1755239	39.8	+	.	Motif 677_gi;Alias=;ID=677-930-E_coli_genome;pvalue=0.000104;qvalue= 0.369;sequence=ATAAATTATT;
E_coli_genome	fimo	Nucleotide motif (loose)	1755234	1755243	39.8	-	.	Motif 677_gi;Alias=;ID=677-931-E_coli_genome;pvalue=0.000104;qvalue= 0.369;sequence=TTAAAATAAT;
E_coli_genome	fimo	Nucleotide motif (loose)	1755263	1755272	39.8	+	.	Motif 677_gi;Alias=;ID=677-932-E_coli_genome;pvalue=0.000104;qvalue= 0.369;sequence=ATATATTTAT;
E_coli_genome	fimo	Nucleotide motif (loose)	1757338	1757347	39.8	-	.	Motif 677_gi;Alias=;ID=677-933-E_coli_genome;pvalue=0.000104;qvalue= 0.369;sequence=ATATTTTTTT;
E_coli_genome	fimo	Nucleotide motif (loose)	1758396	1758405	39.8	-	.	Motif 677_gi;Alias=;ID=677-934-E_coli_genome;pvalue=0.000104;qvalue= 0.369;sequence=TTATTATTAT;
E_coli_genome	fimo	Nucleotide motif (loose)	1768630	1768639	39.8	-	.	Motif 677_gi;Alias=;ID=677-935-E_coli_genome;pvalue=0.000104;qvalue= 0.369;sequence=TTAATTTTTT;
E_coli_genome	fimo	Nucleotide motif (loose)	1770578	1770587	39.8	+	.	Motif 677_gi;Alias=;ID=677-936-E_coli_genome;pvalue=0.000104;qvalue= 0.369;sequence=TTATATTTTA;
E_coli_genome	fimo	Nucleotide motif (loose)	1770580	1770589	39.8	+	.	Motif 677_gi;Alias=;ID=677-937-E_coli_genome;pvalue=0.000104;qvalue= 0.369;sequence=ATATTTTATT;
E_coli_genome	fimo	Nucleotide motif (loose)	1770579	1770588	39.8	-	.	Motif 677_gi;Alias=;ID=677-938-E_coli_genome;pvalue=0.000104;qvalue= 0.369;sequence=ATAAAATATA;
E_coli_genome	fimo	Nucleotide motif (loose)	1771465	1771474	39.8	+	.	Motif 677_gi;Alias=;ID=677-939-E_coli_genome;pvalue=0.000104;qvalue= 0.369;sequence=ATATTTTAAT;
E_coli_genome	fimo	Nucleotide motif (loose)	1771464	1771473	39.8	-	.	Motif 677_gi;Alias=;ID=677-940-E_coli_genome;pvalue=0.000104;qvalue= 0.369;sequence=TTAAAATATT;
E_coli_genome	fimo	Nucleotide motif (loose)	1775483	1775492	39.8	-	.	Motif 677_gi;Alias=;ID=677-941-E_coli_genome;pvalue=0.000104;qvalue= 0.369;sequence=ATATTTTTTA;
E_coli_genome	fimo	Nucleotide motif (loose)	1775485	1775494	39.8	-	.	Motif 677_gi;Alias=;ID=677-942-E_coli_genome;pvalue=0.000104;qvalue= 0.369;sequence=ATATATTTTT;
E_coli_genome	fimo	Nucleotide motif (loose)	1775508	1775517	39.8	-	.	Motif 677_gi;Alias=;ID=677-943-E_coli_genome;pvalue=0.000104;qvalue= 0.369;sequence=ATATTTTTAT;
E_coli_genome	fimo	Nucleotide motif (loose)	1775741	1775750	39.8	-	.	Motif 677_gi;Alias=;ID=677-944-E_coli_genome;pvalue=0.000104;qvalue= 0.369;sequence=TTATATTTAT;
E_coli_genome	fimo	Nucleotide motif (loose)	1775912	1775921	39.8	+	.	Motif 677_gi;Alias=;ID=677-945-E_coli_genome;pvalue=0.000104;qvalue= 0.369;sequence=ATAAAATTAT;
E_coli_genome	fimo	Nucleotide motif (loose)	1775912	1775921	39.8	-	.	Motif 677_gi;Alias=;ID=677-946-E_coli_genome;pvalue=0.000104;qvalue= 0.369;sequence=ATAATTTTAT;
E_coli_genome	fimo	Nucleotide motif (loose)	1778805	1778814	39.8	+	.	Motif 677_gi;Alias=;ID=677-947-E_coli_genome;pvalue=0.000104;qvalue= 0.369;sequence=TTAAAATTTT;
E_coli_genome	fimo	Nucleotide motif (loose)	1779620	1779629	39.8	-	.	Motif 677_gi;Alias=;ID=677-948-E_coli_genome;pvalue=0.000104;qvalue= 0.369;sequence=TTATTATTTT;
E_coli_genome	fimo	Nucleotide motif (loose)	1782796	1782805	39.8	+	.	Motif 677_gi;Alias=;ID=677-949-E_coli_genome;pvalue=0.000104;qvalue= 0.369;sequence=ATAAATTAAT;
E_coli_genome	fimo	Nucleotide motif (loose)	1784013	1784022	39.8	+	.	Motif 677_gi;Alias=;ID=677-950-E_coli_genome;pvalue=0.000104;qvalue= 0.369;sequence=TTAAATTATT;
E_coli_genome	fimo	Nucleotide motif (loose)	1784012	1784021	39.8	-	.	Motif 677_gi;Alias=;ID=677-951-E_coli_genome;pvalue=0.000104;qvalue= 0.369;sequence=ATAATTTAAT;
E_coli_genome	fimo	Nucleotide motif (loose)	1784382	1784391	39.8	+	.	Motif 677_gi;Alias=;ID=677-952-E_coli_genome;pvalue=0.000104;qvalue= 0.369;sequence=ATATTTTATT;
E_coli_genome	fimo	Nucleotide motif (loose)	1784729	1784738	39.8	+	.	Motif 677_gi;Alias=;ID=677-953-E_coli_genome;pvalue=0.000104;qvalue= 0.369;sequence=TTATTTTATT;
E_coli_genome	fimo	Nucleotide motif (loose)	1784728	1784737	39.8	-	.	Motif 677_gi;Alias=;ID=677-954-E_coli_genome;pvalue=0.000104;qvalue= 0.369;sequence=ATAAAATAAA;
E_coli_genome	fimo	Nucleotide motif (loose)	1787217	1787226	39.8	+	.	Motif 677_gi;Alias=;ID=677-955-E_coli_genome;pvalue=0.000104;qvalue= 0.369;sequence=ATATATTTTT;
E_coli_genome	fimo	Nucleotide motif (loose)	1787219	1787228	39.8	+	.	Motif 677_gi;Alias=;ID=677-956-E_coli_genome;pvalue=0.000104;qvalue= 0.369;sequence=ATATTTTTTT;
E_coli_genome	fimo	Nucleotide motif (loose)	1787333	1787342	39.8	-	.	Motif 677_gi;Alias=;ID=677-957-E_coli_genome;pvalue=0.000104;qvalue= 0.369;sequence=TTATTTTTTA;
E_coli_genome	fimo	Nucleotide motif (loose)	1787396	1787405	39.8	-	.	Motif 677_gi;Alias=;ID=677-958-E_coli_genome;pvalue=0.000104;qvalue= 0.369;sequence=ATAAATTAAA;
E_coli_genome	fimo	Nucleotide motif (loose)	1788296	1788305	39.8	+	.	Motif 677_gi;Alias=;ID=677-959-E_coli_genome;pvalue=0.000104;qvalue= 0.369;sequence=TTATTTTTTT;
E_coli_genome	fimo	Nucleotide motif (loose)	1789598	1789607	39.8	+	.	Motif 677_gi;Alias=;ID=677-960-E_coli_genome;pvalue=0.000104;qvalue= 0.369;sequence=TTATTATTAA;
E_coli_genome	fimo	Nucleotide motif (loose)	1789604	1789613	39.8	+	.	Motif 677_gi;Alias=;ID=677-961-E_coli_genome;pvalue=0.000104;qvalue= 0.369;sequence=TTAATTTTTA;
E_coli_genome	fimo	Nucleotide motif (loose)	1791700	1791709	39.8	+	.	Motif 677_gi;Alias=;ID=677-962-E_coli_genome;pvalue=0.000104;qvalue= 0.369;sequence=ATATTTTAAT;
E_coli_genome	fimo	Nucleotide motif (loose)	1803922	1803931	39.8	-	.	Motif 677_gi;Alias=;ID=677-963-E_coli_genome;pvalue=0.000104;qvalue= 0.369;sequence=ATAATTTAAT;
E_coli_genome	fimo	Nucleotide motif (loose)	1805021	1805030	39.8	+	.	Motif 677_gi;Alias=;ID=677-964-E_coli_genome;pvalue=0.000104;qvalue= 0.369;sequence=ATAATTTTAT;
E_coli_genome	fimo	Nucleotide motif (loose)	1805027	1805036	39.8	+	.	Motif 677_gi;Alias=;ID=677-965-E_coli_genome;pvalue=0.000104;qvalue= 0.369;sequence=TTATTTTTTT;
E_coli_genome	fimo	Nucleotide motif (loose)	1805021	1805030	39.8	-	.	Motif 677_gi;Alias=;ID=677-966-E_coli_genome;pvalue=0.000104;qvalue= 0.369;sequence=ATAAAATTAT;
E_coli_genome	fimo	Nucleotide motif (loose)	1805759	1805768	39.8	+	.	Motif 677_gi;Alias=;ID=677-967-E_coli_genome;pvalue=0.000104;qvalue= 0.369;sequence=TTAAATTAAA;
E_coli_genome	fimo	Nucleotide motif (loose)	1806261	1806270	39.8	+	.	Motif 677_gi;Alias=;ID=677-968-E_coli_genome;pvalue=0.000104;qvalue= 0.369;sequence=ATATATTTAT;
E_coli_genome	fimo	Nucleotide motif (loose)	1806275	1806284	39.8	-	.	Motif 677_gi;Alias=;ID=677-969-E_coli_genome;pvalue=0.000104;qvalue= 0.369;sequence=TTAAAATTTT;
E_coli_genome	fimo	Nucleotide motif (loose)	1812690	1812699	39.8	+	.	Motif 677_gi;Alias=;ID=677-970-E_coli_genome;pvalue=0.000104;qvalue= 0.369;sequence=ATATAATTTT;
E_coli_genome	fimo	Nucleotide motif (loose)	1812963	1812972	39.8	+	.	Motif 677_gi;Alias=;ID=677-971-E_coli_genome;pvalue=0.000104;qvalue= 0.369;sequence=ATATAATTAA;
E_coli_genome	fimo	Nucleotide motif (loose)	1813083	1813092	39.8	+	.	Motif 677_gi;Alias=;ID=677-972-E_coli_genome;pvalue=0.000104;qvalue= 0.369;sequence=TTAATATTTA;
E_coli_genome	fimo	Nucleotide motif (loose)	1813264	1813273	39.8	+	.	Motif 677_gi;Alias=;ID=677-973-E_coli_genome;pvalue=0.000104;qvalue= 0.369;sequence=TTAAAATAAA;
E_coli_genome	fimo	Nucleotide motif (loose)	1813263	1813272	39.8	-	.	Motif 677_gi;Alias=;ID=677-974-E_coli_genome;pvalue=0.000104;qvalue= 0.369;sequence=TTATTTTAAA;
E_coli_genome	fimo	Nucleotide motif (loose)	1813844	1813853	39.8	-	.	Motif 677_gi;Alias=;ID=677-975-E_coli_genome;pvalue=0.000104;qvalue= 0.369;sequence=TTAATTTATT;
E_coli_genome	fimo	Nucleotide motif (loose)	1817788	1817797	39.8	+	.	Motif 677_gi;Alias=;ID=677-976-E_coli_genome;pvalue=0.000104;qvalue= 0.369;sequence=ATATTTTTTA;
E_coli_genome	fimo	Nucleotide motif (loose)	1818346	1818355	39.8	-	.	Motif 677_gi;Alias=;ID=677-977-E_coli_genome;pvalue=0.000104;qvalue= 0.369;sequence=ATATTATTTT;
E_coli_genome	fimo	Nucleotide motif (loose)	1821289	1821298	39.8	+	.	Motif 677_gi;Alias=;ID=677-978-E_coli_genome;pvalue=0.000104;qvalue= 0.369;sequence=TTAAAATAAA;
E_coli_genome	fimo	Nucleotide motif (loose)	1821294	1821303	39.8	+	.	Motif 677_gi;Alias=;ID=677-979-E_coli_genome;pvalue=0.000104;qvalue= 0.369;sequence=ATAAATTAAT;
E_coli_genome	fimo	Nucleotide motif (loose)	1821288	1821297	39.8	-	.	Motif 677_gi;Alias=;ID=677-980-E_coli_genome;pvalue=0.000104;qvalue= 0.369;sequence=TTATTTTAAA;
E_coli_genome	fimo	Nucleotide motif (loose)	1821293	1821302	39.8	-	.	Motif 677_gi;Alias=;ID=677-981-E_coli_genome;pvalue=0.000104;qvalue= 0.369;sequence=TTAATTTATT;
E_coli_genome	fimo	Nucleotide motif (loose)	1825901	1825910	39.8	+	.	Motif 677_gi;Alias=;ID=677-982-E_coli_genome;pvalue=0.000104;qvalue= 0.369;sequence=TTAATTTATA;
E_coli_genome	fimo	Nucleotide motif (loose)	1825900	1825909	39.8	-	.	Motif 677_gi;Alias=;ID=677-983-E_coli_genome;pvalue=0.000104;qvalue= 0.369;sequence=ATAAATTAAT;
E_coli_genome	fimo	Nucleotide motif (loose)	1832019	1832028	39.8	-	.	Motif 677_gi;Alias=;ID=677-984-E_coli_genome;pvalue=0.000104;qvalue= 0.369;sequence=TTATTATTAA;
E_coli_genome	fimo	Nucleotide motif (loose)	1832218	1832227	39.8	-	.	Motif 677_gi;Alias=;ID=677-985-E_coli_genome;pvalue=0.000104;qvalue= 0.369;sequence=TTATATTTTA;
E_coli_genome	fimo	Nucleotide motif (loose)	1838680	1838689	39.8	+	.	Motif 677_gi;Alias=;ID=677-986-E_coli_genome;pvalue=0.000104;qvalue= 0.369;sequence=TTATTATTTT;
E_coli_genome	fimo	Nucleotide motif (loose)	1841413	1841422	39.8	-	.	Motif 677_gi;Alias=;ID=677-987-E_coli_genome;pvalue=0.000104;qvalue= 0.369;sequence=TTATATTTAA;
E_coli_genome	fimo	Nucleotide motif (loose)	1842347	1842356	39.8	+	.	Motif 677_gi;Alias=;ID=677-988-E_coli_genome;pvalue=0.000104;qvalue= 0.369;sequence=TTAATATATA;
E_coli_genome	fimo	Nucleotide motif (loose)	1842346	1842355	39.8	-	.	Motif 677_gi;Alias=;ID=677-989-E_coli_genome;pvalue=0.000104;qvalue= 0.369;sequence=ATATATTAAT;
E_coli_genome	fimo	Nucleotide motif (loose)	1844904	1844913	39.8	+	.	Motif 677_gi;Alias=;ID=677-990-E_coli_genome;pvalue=0.000104;qvalue= 0.369;sequence=ATAATTTTAT;
E_coli_genome	fimo	Nucleotide motif (loose)	1844904	1844913	39.8	-	.	Motif 677_gi;Alias=;ID=677-991-E_coli_genome;pvalue=0.000104;qvalue= 0.369;sequence=ATAAAATTAT;
E_coli_genome	fimo	Nucleotide motif (loose)	1844921	1844930	39.8	-	.	Motif 677_gi;Alias=;ID=677-992-E_coli_genome;pvalue=0.000104;qvalue= 0.369;sequence=ATATTTTTTT;
E_coli_genome	fimo	Nucleotide motif (loose)	1849751	1849760	39.8	-	.	Motif 677_gi;Alias=;ID=677-993-E_coli_genome;pvalue=0.000104;qvalue= 0.369;sequence=ATAATTTTTA;
E_coli_genome	fimo	Nucleotide motif (loose)	1850730	1850739	39.8	+	.	Motif 677_gi;Alias=;ID=677-994-E_coli_genome;pvalue=0.000104;qvalue= 0.369;sequence=TTATTTTTTA;
E_coli_genome	fimo	Nucleotide motif (loose)	1852973	1852982	39.8	-	.	Motif 677_gi;Alias=;ID=677-995-E_coli_genome;pvalue=0.000104;qvalue= 0.369;sequence=TTATTATTAT;
E_coli_genome	fimo	Nucleotide motif (loose)	1856964	1856973	39.8	+	.	Motif 677_gi;Alias=;ID=677-996-E_coli_genome;pvalue=0.000104;qvalue= 0.369;sequence=TTAATTTTTT;
E_coli_genome	fimo	Nucleotide motif (loose)	1859335	1859344	39.8	+	.	Motif 677_gi;Alias=;ID=677-997-E_coli_genome;pvalue=0.000104;qvalue= 0.369;sequence=TTAAATTAAT;
E_coli_genome	fimo	Nucleotide motif (loose)	1859334	1859343	39.8	-	.	Motif 677_gi;Alias=;ID=677-998-E_coli_genome;pvalue=0.000104;qvalue= 0.369;sequence=TTAATTTAAA;
E_coli_genome	fimo	Nucleotide motif (loose)	1870041	1870050	39.8	-	.	Motif 677_gi;Alias=;ID=677-999-E_coli_genome;pvalue=0.000104;qvalue= 0.369;sequence=ATAATTTTTT;
E_coli_genome	fimo	Nucleotide motif (loose)	1870426	1870435	39.8	+	.	Motif 677_gi;Alias=;ID=677-1000-E_coli_genome;pvalue=0.000104;qvalue= 0.369;sequence=ATATTTTTTA;
E_coli_genome	fimo	Nucleotide motif (loose)	1870583	1870592	39.8	+	.	Motif 677_gi;Alias=;ID=677-1001-E_coli_genome;pvalue=0.000104;qvalue= 0.369;sequence=TTAATTTTAT;
E_coli_genome	fimo	Nucleotide motif (loose)	1870583	1870592	39.8	-	.	Motif 677_gi;Alias=;ID=677-1002-E_coli_genome;pvalue=0.000104;qvalue= 0.369;sequence=ATAAAATTAA;
E_coli_genome	fimo	Nucleotide motif (loose)	1873106	1873115	39.8	-	.	Motif 677_gi;Alias=;ID=677-1003-E_coli_genome;pvalue=0.000104;qvalue= 0.369;sequence=TTAAAATTTT;
E_coli_genome	fimo	Nucleotide motif (loose)	1874325	1874334	39.8	+	.	Motif 677_gi;Alias=;ID=677-1004-E_coli_genome;pvalue=0.000104;qvalue= 0.369;sequence=TTATTATTTT;
E_coli_genome	fimo	Nucleotide motif (loose)	1875228	1875237	39.8	+	.	Motif 677_gi;Alias=;ID=677-1005-E_coli_genome;pvalue=0.000104;qvalue= 0.369;sequence=TTAAAATTAA;
E_coli_genome	fimo	Nucleotide motif (loose)	1875228	1875237	39.8	-	.	Motif 677_gi;Alias=;ID=677-1006-E_coli_genome;pvalue=0.000104;qvalue= 0.369;sequence=TTAATTTTAA;
E_coli_genome	fimo	Nucleotide motif (loose)	1883129	1883138	39.8	-	.	Motif 677_gi;Alias=;ID=677-1007-E_coli_genome;pvalue=0.000104;qvalue= 0.369;sequence=ATAAATTAAA;
E_coli_genome	fimo	Nucleotide motif (loose)	1886620	1886629	39.8	-	.	Motif 677_gi;Alias=;ID=677-1008-E_coli_genome;pvalue=0.000104;qvalue= 0.369;sequence=TTATTATTTT;
E_coli_genome	fimo	Nucleotide motif (loose)	1889811	1889820	39.8	+	.	Motif 677_gi;Alias=;ID=677-1009-E_coli_genome;pvalue=0.000104;qvalue= 0.369;sequence=ATAATATTAA;
E_coli_genome	fimo	Nucleotide motif (loose)	1889811	1889820	39.8	-	.	Motif 677_gi;Alias=;ID=677-1010-E_coli_genome;pvalue=0.000104;qvalue= 0.369;sequence=TTAATATTAT;
E_coli_genome	fimo	Nucleotide motif (loose)	1889877	1889886	39.8	+	.	Motif 677_gi;Alias=;ID=677-1011-E_coli_genome;pvalue=0.000104;qvalue= 0.369;sequence=TTATTTTTAT;
E_coli_genome	fimo	Nucleotide motif (loose)	1890123	1890132	39.8	+	.	Motif 677_gi;Alias=;ID=677-1012-E_coli_genome;pvalue=0.000104;qvalue= 0.369;sequence=ATAAATTTAT;
E_coli_genome	fimo	Nucleotide motif (loose)	1890123	1890132	39.8	-	.	Motif 677_gi;Alias=;ID=677-1013-E_coli_genome;pvalue=0.000104;qvalue= 0.369;sequence=ATAAATTTAT;
E_coli_genome	fimo	Nucleotide motif (loose)	1893825	1893834	39.8	+	.	Motif 677_gi;Alias=;ID=677-1014-E_coli_genome;pvalue=0.000104;qvalue= 0.369;sequence=TTATATTTAT;
E_coli_genome	fimo	Nucleotide motif (loose)	1894113	1894122	39.8	+	.	Motif 677_gi;Alias=;ID=677-1015-E_coli_genome;pvalue=0.000104;qvalue= 0.369;sequence=TTAATTTTAA;
E_coli_genome	fimo	Nucleotide motif (loose)	1894113	1894122	39.8	-	.	Motif 677_gi;Alias=;ID=677-1016-E_coli_genome;pvalue=0.000104;qvalue= 0.369;sequence=TTAAAATTAA;
E_coli_genome	fimo	Nucleotide motif (loose)	1894434	1894443	39.8	+	.	Motif 677_gi;Alias=;ID=677-1017-E_coli_genome;pvalue=0.000104;qvalue= 0.369;sequence=TTAAATTTAT;
E_coli_genome	fimo	Nucleotide motif (loose)	1894434	1894443	39.8	-	.	Motif 677_gi;Alias=;ID=677-1018-E_coli_genome;pvalue=0.000104;qvalue= 0.369;sequence=ATAAATTTAA;
E_coli_genome	fimo	Nucleotide motif (loose)	1901900	1901909	39.8	+	.	Motif 677_gi;Alias=;ID=677-1019-E_coli_genome;pvalue=0.000104;qvalue= 0.369;sequence=ATAAAATAAT;
E_coli_genome	fimo	Nucleotide motif (loose)	1901905	1901914	39.8	+	.	Motif 677_gi;Alias=;ID=677-1020-E_coli_genome;pvalue=0.000104;qvalue= 0.369;sequence=ATAATTTTTT;
E_coli_genome	fimo	Nucleotide motif (loose)	1905226	1905235	39.8	-	.	Motif 677_gi;Alias=;ID=677-1021-E_coli_genome;pvalue=0.000104;qvalue= 0.369;sequence=ATAAATTTTT;
E_coli_genome	fimo	Nucleotide motif (loose)	1905346	1905355	39.8	-	.	Motif 677_gi;Alias=;ID=677-1022-E_coli_genome;pvalue=0.000104;qvalue= 0.369;sequence=TTAAAATAAA;
E_coli_genome	fimo	Nucleotide motif (loose)	1905409	1905418	39.8	+	.	Motif 677_gi;Alias=;ID=677-1023-E_coli_genome;pvalue=0.000104;qvalue= 0.369;sequence=ATAATATATT;
E_coli_genome	fimo	Nucleotide motif (loose)	1905408	1905417	39.8	-	.	Motif 677_gi;Alias=;ID=677-1024-E_coli_genome;pvalue=0.000104;qvalue= 0.369;sequence=ATATATTATT;
E_coli_genome	fimo	Nucleotide motif (loose)	1907981	1907990	39.8	-	.	Motif 677_gi;Alias=;ID=677-1025-E_coli_genome;pvalue=0.000104;qvalue= 0.369;sequence=TTATTTTAAA;
E_coli_genome	fimo	Nucleotide motif (loose)	1908084	1908093	39.8	+	.	Motif 677_gi;Alias=;ID=677-1026-E_coli_genome;pvalue=0.000104;qvalue= 0.369;sequence=ATAAATTAAT;
E_coli_genome	fimo	Nucleotide motif (loose)	1908083	1908092	39.8	-	.	Motif 677_gi;Alias=;ID=677-1027-E_coli_genome;pvalue=0.000104;qvalue= 0.369;sequence=TTAATTTATT;
E_coli_genome	fimo	Nucleotide motif (loose)	1908131	1908140	39.8	-	.	Motif 677_gi;Alias=;ID=677-1028-E_coli_genome;pvalue=0.000104;qvalue= 0.369;sequence=ATATTATTTA;
E_coli_genome	fimo	Nucleotide motif (loose)	1909221	1909230	39.8	-	.	Motif 677_gi;Alias=;ID=677-1029-E_coli_genome;pvalue=0.000104;qvalue= 0.369;sequence=TTATATTAAA;
E_coli_genome	fimo	Nucleotide motif (loose)	1910144	1910153	39.8	+	.	Motif 677_gi;Alias=;ID=677-1030-E_coli_genome;pvalue=0.000104;qvalue= 0.369;sequence=TTATTATAAT;
E_coli_genome	fimo	Nucleotide motif (loose)	1910143	1910152	39.8	-	.	Motif 677_gi;Alias=;ID=677-1031-E_coli_genome;pvalue=0.000104;qvalue= 0.369;sequence=TTATAATAAA;
E_coli_genome	fimo	Nucleotide motif (loose)	1910789	1910798	39.8	+	.	Motif 677_gi;Alias=;ID=677-1032-E_coli_genome;pvalue=0.000104;qvalue= 0.369;sequence=TTATTTTTAA;
E_coli_genome	fimo	Nucleotide motif (loose)	1916169	1916178	39.8	-	.	Motif 677_gi;Alias=;ID=677-1033-E_coli_genome;pvalue=0.000104;qvalue= 0.369;sequence=TTATTTTAAT;
E_coli_genome	fimo	Nucleotide motif (loose)	1917550	1917559	39.8	-	.	Motif 677_gi;Alias=;ID=677-1034-E_coli_genome;pvalue=0.000104;qvalue= 0.369;sequence=TTATTTTTAA;
E_coli_genome	fimo	Nucleotide motif (loose)	1924749	1924758	39.8	+	.	Motif 677_gi;Alias=;ID=677-1035-E_coli_genome;pvalue=0.000104;qvalue= 0.369;sequence=TTAATATTTT;
E_coli_genome	fimo	Nucleotide motif (loose)	1936526	1936535	39.8	-	.	Motif 677_gi;Alias=;ID=677-1036-E_coli_genome;pvalue=0.000104;qvalue= 0.369;sequence=TTATTTTTTT;
E_coli_genome	fimo	Nucleotide motif (loose)	1937565	1937574	39.8	-	.	Motif 677_gi;Alias=;ID=677-1037-E_coli_genome;pvalue=0.000104;qvalue= 0.369;sequence=ATAAATTAAT;
E_coli_genome	fimo	Nucleotide motif (loose)	1939573	1939582	39.8	-	.	Motif 677_gi;Alias=;ID=677-1038-E_coli_genome;pvalue=0.000104;qvalue= 0.369;sequence=ATATTATTTA;
E_coli_genome	fimo	Nucleotide motif (loose)	1940174	1940183	39.8	+	.	Motif 677_gi;Alias=;ID=677-1039-E_coli_genome;pvalue=0.000104;qvalue= 0.369;sequence=TTATTTTTTT;
E_coli_genome	fimo	Nucleotide motif (loose)	1946098	1946107	39.8	+	.	Motif 677_gi;Alias=;ID=677-1040-E_coli_genome;pvalue=0.000104;qvalue= 0.369;sequence=ATAATTTATT;
E_coli_genome	fimo	Nucleotide motif (loose)	1946097	1946106	39.8	-	.	Motif 677_gi;Alias=;ID=677-1041-E_coli_genome;pvalue=0.000104;qvalue= 0.369;sequence=ATAAATTATA;
E_coli_genome	fimo	Nucleotide motif (loose)	1946130	1946139	39.8	+	.	Motif 677_gi;Alias=;ID=677-1042-E_coli_genome;pvalue=0.000104;qvalue= 0.369;sequence=ATATTTTAAT;
E_coli_genome	fimo	Nucleotide motif (loose)	1946129	1946138	39.8	-	.	Motif 677_gi;Alias=;ID=677-1043-E_coli_genome;pvalue=0.000104;qvalue= 0.369;sequence=TTAAAATATT;
E_coli_genome	fimo	Nucleotide motif (loose)	1946167	1946176	39.8	-	.	Motif 677_gi;Alias=;ID=677-1044-E_coli_genome;pvalue=0.000104;qvalue= 0.369;sequence=ATATTTTTAT;
E_coli_genome	fimo	Nucleotide motif (loose)	1946197	1946206	39.8	+	.	Motif 677_gi;Alias=;ID=677-1045-E_coli_genome;pvalue=0.000104;qvalue= 0.369;sequence=ATAAATTTTT;
E_coli_genome	fimo	Nucleotide motif (loose)	1948150	1948159	39.8	-	.	Motif 677_gi;Alias=;ID=677-1046-E_coli_genome;pvalue=0.000104;qvalue= 0.369;sequence=ATATTTTTAT;
E_coli_genome	fimo	Nucleotide motif (loose)	1950272	1950281	39.8	+	.	Motif 677_gi;Alias=;ID=677-1047-E_coli_genome;pvalue=0.000104;qvalue= 0.369;sequence=TTAATATTTT;
E_coli_genome	fimo	Nucleotide motif (loose)	1950275	1950284	39.8	+	.	Motif 677_gi;Alias=;ID=677-1048-E_coli_genome;pvalue=0.000104;qvalue= 0.369;sequence=ATATTTTTTT;
E_coli_genome	fimo	Nucleotide motif (loose)	1950749	1950758	39.8	-	.	Motif 677_gi;Alias=;ID=677-1049-E_coli_genome;pvalue=0.000104;qvalue= 0.369;sequence=TTAATTTTTA;
E_coli_genome	fimo	Nucleotide motif (loose)	1953144	1953153	39.8	+	.	Motif 677_gi;Alias=;ID=677-1050-E_coli_genome;pvalue=0.000104;qvalue= 0.369;sequence=ATAAAATTTA;
E_coli_genome	fimo	Nucleotide motif (loose)	1953145	1953154	39.8	-	.	Motif 677_gi;Alias=;ID=677-1051-E_coli_genome;pvalue=0.000104;qvalue= 0.369;sequence=ATAAATTTTA;
E_coli_genome	fimo	Nucleotide motif (loose)	1954926	1954935	39.8	+	.	Motif 677_gi;Alias=;ID=677-1052-E_coli_genome;pvalue=0.000104;qvalue= 0.369;sequence=ATATTTTTTA;
E_coli_genome	fimo	Nucleotide motif (loose)	1958305	1958314	39.8	+	.	Motif 677_gi;Alias=;ID=677-1053-E_coli_genome;pvalue=0.000104;qvalue= 0.369;sequence=ATATATTTAT;
E_coli_genome	fimo	Nucleotide motif (loose)	1967412	1967421	39.8	-	.	Motif 677_gi;Alias=;ID=677-1054-E_coli_genome;pvalue=0.000104;qvalue= 0.369;sequence=TTAAATTTTT;
E_coli_genome	fimo	Nucleotide motif (loose)	1972309	1972318	39.8	+	.	Motif 677_gi;Alias=;ID=677-1055-E_coli_genome;pvalue=0.000104;qvalue= 0.369;sequence=TTATATTTTT;
E_coli_genome	fimo	Nucleotide motif (loose)	1978222	1978231	39.8	+	.	Motif 677_gi;Alias=;ID=677-1056-E_coli_genome;pvalue=0.000104;qvalue= 0.369;sequence=TTATTTTTAT;
E_coli_genome	fimo	Nucleotide motif (loose)	1978273	1978282	39.8	-	.	Motif 677_gi;Alias=;ID=677-1057-E_coli_genome;pvalue=0.000104;qvalue= 0.369;sequence=TTATTTTTTA;
E_coli_genome	fimo	Nucleotide motif (loose)	1986183	1986192	39.8	+	.	Motif 677_gi;Alias=;ID=677-1058-E_coli_genome;pvalue=0.000104;qvalue= 0.369;sequence=TTAAATTAAT;
E_coli_genome	fimo	Nucleotide motif (loose)	1986733	1986742	39.8	-	.	Motif 677_gi;Alias=;ID=677-1059-E_coli_genome;pvalue=0.000104;qvalue= 0.369;sequence=ATATATTTTT;
E_coli_genome	fimo	Nucleotide motif (loose)	1988546	1988555	39.8	+	.	Motif 677_gi;Alias=;ID=677-1060-E_coli_genome;pvalue=0.000104;qvalue= 0.369;sequence=ATATTTTAAT;
E_coli_genome	fimo	Nucleotide motif (loose)	1988545	1988554	39.8	-	.	Motif 677_gi;Alias=;ID=677-1061-E_coli_genome;pvalue=0.000104;qvalue= 0.369;sequence=TTAAAATATT;
E_coli_genome	fimo	Nucleotide motif (loose)	1988633	1988642	39.8	+	.	Motif 677_gi;Alias=;ID=677-1062-E_coli_genome;pvalue=0.000104;qvalue= 0.369;sequence=TTATATTTTA;
E_coli_genome	fimo	Nucleotide motif (loose)	1988655	1988664	39.8	-	.	Motif 677_gi;Alias=;ID=677-1063-E_coli_genome;pvalue=0.000104;qvalue= 0.369;sequence=TTATTTTATT;
E_coli_genome	fimo	Nucleotide motif (loose)	1991710	1991719	39.8	-	.	Motif 677_gi;Alias=;ID=677-1064-E_coli_genome;pvalue=0.000104;qvalue= 0.369;sequence=TTAATTTTTA;
E_coli_genome	fimo	Nucleotide motif (loose)	1995658	1995667	39.8	-	.	Motif 677_gi;Alias=;ID=677-1065-E_coli_genome;pvalue=0.000104;qvalue= 0.369;sequence=ATATTTTTAT;
E_coli_genome	fimo	Nucleotide motif (loose)	1995677	1995686	39.8	-	.	Motif 677_gi;Alias=;ID=677-1066-E_coli_genome;pvalue=0.000104;qvalue= 0.369;sequence=TTAATATAAT;
E_coli_genome	fimo	Nucleotide motif (loose)	1996165	1996174	39.8	+	.	Motif 677_gi;Alias=;ID=677-1067-E_coli_genome;pvalue=0.000104;qvalue= 0.369;sequence=TTAATTTTTT;
E_coli_genome	fimo	Nucleotide motif (loose)	1996907	1996916	39.8	+	.	Motif 677_gi;Alias=;ID=677-1068-E_coli_genome;pvalue=0.000104;qvalue= 0.369;sequence=ATATAATTTA;
E_coli_genome	fimo	Nucleotide motif (loose)	1996909	1996918	39.8	+	.	Motif 677_gi;Alias=;ID=677-1069-E_coli_genome;pvalue=0.000104;qvalue= 0.369;sequence=ATAATTTATA;
E_coli_genome	fimo	Nucleotide motif (loose)	1996914	1996923	39.8	+	.	Motif 677_gi;Alias=;ID=677-1070-E_coli_genome;pvalue=0.000104;qvalue= 0.369;sequence=TTATATTATT;
E_coli_genome	fimo	Nucleotide motif (loose)	1996908	1996917	39.8	-	.	Motif 677_gi;Alias=;ID=677-1071-E_coli_genome;pvalue=0.000104;qvalue= 0.369;sequence=ATAAATTATA;
E_coli_genome	fimo	Nucleotide motif (loose)	1996913	1996922	39.8	-	.	Motif 677_gi;Alias=;ID=677-1072-E_coli_genome;pvalue=0.000104;qvalue= 0.369;sequence=ATAATATAAA;
E_coli_genome	fimo	Nucleotide motif (loose)	2000473	2000482	39.8	+	.	Motif 677_gi;Alias=;ID=677-1073-E_coli_genome;pvalue=0.000104;qvalue= 0.369;sequence=TTAATATATA;
E_coli_genome	fimo	Nucleotide motif (loose)	2000472	2000481	39.8	-	.	Motif 677_gi;Alias=;ID=677-1074-E_coli_genome;pvalue=0.000104;qvalue= 0.369;sequence=ATATATTAAA;
E_coli_genome	fimo	Nucleotide motif (loose)	2003074	2003083	39.8	+	.	Motif 677_gi;Alias=;ID=677-1075-E_coli_genome;pvalue=0.000104;qvalue= 0.369;sequence=TTATTTTTAA;
E_coli_genome	fimo	Nucleotide motif (loose)	2003554	2003563	39.8	+	.	Motif 677_gi;Alias=;ID=677-1076-E_coli_genome;pvalue=0.000104;qvalue= 0.369;sequence=ATATTATTTT;
E_coli_genome	fimo	Nucleotide motif (loose)	2005117	2005126	39.8	-	.	Motif 677_gi;Alias=;ID=677-1077-E_coli_genome;pvalue=0.000104;qvalue= 0.369;sequence=TTAATTTATT;
E_coli_genome	fimo	Nucleotide motif (loose)	2008473	2008482	39.8	+	.	Motif 677_gi;Alias=;ID=677-1078-E_coli_genome;pvalue=0.000104;qvalue= 0.369;sequence=TTAAAATTAT;
E_coli_genome	fimo	Nucleotide motif (loose)	2008473	2008482	39.8	-	.	Motif 677_gi;Alias=;ID=677-1079-E_coli_genome;pvalue=0.000104;qvalue= 0.369;sequence=ATAATTTTAA;
E_coli_genome	fimo	Nucleotide motif (loose)	2011223	2011232	39.8	+	.	Motif 677_gi;Alias=;ID=677-1080-E_coli_genome;pvalue=0.000104;qvalue= 0.369;sequence=TTAATATTTA;
E_coli_genome	fimo	Nucleotide motif (loose)	2011554	2011563	39.8	+	.	Motif 677_gi;Alias=;ID=677-1081-E_coli_genome;pvalue=0.000104;qvalue= 0.369;sequence=ATATTTTATT;
E_coli_genome	fimo	Nucleotide motif (loose)	2011673	2011682	39.8	+	.	Motif 677_gi;Alias=;ID=677-1082-E_coli_genome;pvalue=0.000104;qvalue= 0.369;sequence=ATATAATTAT;
E_coli_genome	fimo	Nucleotide motif (loose)	2012065	2012074	39.8	+	.	Motif 677_gi;Alias=;ID=677-1083-E_coli_genome;pvalue=0.000104;qvalue= 0.369;sequence=TTATTATAAA;
E_coli_genome	fimo	Nucleotide motif (loose)	2012367	2012376	39.8	+	.	Motif 677_gi;Alias=;ID=677-1084-E_coli_genome;pvalue=0.000104;qvalue= 0.369;sequence=ATAAATTATA;
E_coli_genome	fimo	Nucleotide motif (loose)	2012366	2012375	39.8	-	.	Motif 677_gi;Alias=;ID=677-1085-E_coli_genome;pvalue=0.000104;qvalue= 0.369;sequence=ATAATTTATT;
E_coli_genome	fimo	Nucleotide motif (loose)	2012368	2012377	39.8	-	.	Motif 677_gi;Alias=;ID=677-1086-E_coli_genome;pvalue=0.000104;qvalue= 0.369;sequence=ATATAATTTA;
E_coli_genome	fimo	Nucleotide motif (loose)	2012471	2012480	39.8	-	.	Motif 677_gi;Alias=;ID=677-1087-E_coli_genome;pvalue=0.000104;qvalue= 0.369;sequence=ATAATTTAAT;
E_coli_genome	fimo	Nucleotide motif (loose)	2023670	2023679	39.8	+	.	Motif 677_gi;Alias=;ID=677-1088-E_coli_genome;pvalue=0.000104;qvalue= 0.369;sequence=TTAATATAAT;
E_coli_genome	fimo	Nucleotide motif (loose)	2023669	2023678	39.8	-	.	Motif 677_gi;Alias=;ID=677-1089-E_coli_genome;pvalue=0.000104;qvalue= 0.369;sequence=TTATATTAAT;
E_coli_genome	fimo	Nucleotide motif (loose)	2024262	2024271	39.8	-	.	Motif 677_gi;Alias=;ID=677-1090-E_coli_genome;pvalue=0.000104;qvalue= 0.369;sequence=ATAAATTTTT;
E_coli_genome	fimo	Nucleotide motif (loose)	2028087	2028096	39.8	+	.	Motif 677_gi;Alias=;ID=677-1091-E_coli_genome;pvalue=0.000104;qvalue= 0.369;sequence=ATAATTTTAT;
E_coli_genome	fimo	Nucleotide motif (loose)	2028087	2028096	39.8	-	.	Motif 677_gi;Alias=;ID=677-1092-E_coli_genome;pvalue=0.000104;qvalue= 0.369;sequence=ATAAAATTAT;
E_coli_genome	fimo	Nucleotide motif (loose)	2033702	2033711	39.8	+	.	Motif 677_gi;Alias=;ID=677-1093-E_coli_genome;pvalue=0.000104;qvalue= 0.369;sequence=TTATATTTTT;
E_coli_genome	fimo	Nucleotide motif (loose)	2033840	2033849	39.8	+	.	Motif 677_gi;Alias=;ID=677-1094-E_coli_genome;pvalue=0.000104;qvalue= 0.369;sequence=TTATAATTTT;
E_coli_genome	fimo	Nucleotide motif (loose)	2033885	2033894	39.8	+	.	Motif 677_gi;Alias=;ID=677-1095-E_coli_genome;pvalue=0.000104;qvalue= 0.369;sequence=TTATATTAAA;
E_coli_genome	fimo	Nucleotide motif (loose)	2033884	2033893	39.8	-	.	Motif 677_gi;Alias=;ID=677-1096-E_coli_genome;pvalue=0.000104;qvalue= 0.369;sequence=TTAATATAAT;
E_coli_genome	fimo	Nucleotide motif (loose)	2033946	2033955	39.8	+	.	Motif 677_gi;Alias=;ID=677-1097-E_coli_genome;pvalue=0.000104;qvalue= 0.369;sequence=TTAAAATAAA;
E_coli_genome	fimo	Nucleotide motif (loose)	2037110	2037119	39.8	-	.	Motif 677_gi;Alias=;ID=677-1098-E_coli_genome;pvalue=0.000104;qvalue= 0.369;sequence=ATAAAATTTT;
E_coli_genome	fimo	Nucleotide motif (loose)	2037674	2037683	39.8	+	.	Motif 677_gi;Alias=;ID=677-1099-E_coli_genome;pvalue=0.000104;qvalue= 0.369;sequence=TTAATTTTAT;
E_coli_genome	fimo	Nucleotide motif (loose)	2037674	2037683	39.8	-	.	Motif 677_gi;Alias=;ID=677-1100-E_coli_genome;pvalue=0.000104;qvalue= 0.369;sequence=ATAAAATTAA;
E_coli_genome	fimo	Nucleotide motif (loose)	2038152	2038161	39.8	+	.	Motif 677_gi;Alias=;ID=677-1101-E_coli_genome;pvalue=0.000104;qvalue= 0.369;sequence=TTATTTTTTT;
E_coli_genome	fimo	Nucleotide motif (loose)	2038825	2038834	39.8	-	.	Motif 677_gi;Alias=;ID=677-1102-E_coli_genome;pvalue=0.000104;qvalue= 0.369;sequence=ATATTATTTT;
E_coli_genome	fimo	Nucleotide motif (loose)	2041237	2041246	39.8	+	.	Motif 677_gi;Alias=;ID=677-1103-E_coli_genome;pvalue=0.000104;qvalue= 0.369;sequence=ATAATTTATT;
E_coli_genome	fimo	Nucleotide motif (loose)	2041242	2041251	39.8	+	.	Motif 677_gi;Alias=;ID=677-1104-E_coli_genome;pvalue=0.000104;qvalue= 0.369;sequence=TTATTTTATT;
E_coli_genome	fimo	Nucleotide motif (loose)	2041236	2041245	39.8	-	.	Motif 677_gi;Alias=;ID=677-1105-E_coli_genome;pvalue=0.000104;qvalue= 0.369;sequence=ATAAATTATT;
E_coli_genome	fimo	Nucleotide motif (loose)	2041241	2041250	39.8	-	.	Motif 677_gi;Alias=;ID=677-1106-E_coli_genome;pvalue=0.000104;qvalue= 0.369;sequence=ATAAAATAAA;
E_coli_genome	fimo	Nucleotide motif (loose)	2042768	2042777	39.8	-	.	Motif 677_gi;Alias=;ID=677-1107-E_coli_genome;pvalue=0.000104;qvalue= 0.369;sequence=ATATTTTTTA;
E_coli_genome	fimo	Nucleotide motif (loose)	2045307	2045316	39.8	-	.	Motif 677_gi;Alias=;ID=677-1108-E_coli_genome;pvalue=0.000104;qvalue= 0.369;sequence=TTAATTTTTT;
E_coli_genome	fimo	Nucleotide motif (loose)	2052540	2052549	39.8	-	.	Motif 677_gi;Alias=;ID=677-1109-E_coli_genome;pvalue=0.000104;qvalue= 0.369;sequence=TTATAATAAT;
E_coli_genome	fimo	Nucleotide motif (loose)	2052624	2052633	39.8	+	.	Motif 677_gi;Alias=;ID=677-1110-E_coli_genome;pvalue=0.000104;qvalue= 0.369;sequence=TTAAATTTTT;
E_coli_genome	fimo	Nucleotide motif (loose)	2053159	2053168	39.8	+	.	Motif 677_gi;Alias=;ID=677-1111-E_coli_genome;pvalue=0.000104;qvalue= 0.369;sequence=TTAATTTTAT;
E_coli_genome	fimo	Nucleotide motif (loose)	2053159	2053168	39.8	-	.	Motif 677_gi;Alias=;ID=677-1112-E_coli_genome;pvalue=0.000104;qvalue= 0.369;sequence=ATAAAATTAA;
E_coli_genome	fimo	Nucleotide motif (loose)	2056715	2056724	39.8	+	.	Motif 677_gi;Alias=;ID=677-1113-E_coli_genome;pvalue=0.000104;qvalue= 0.369;sequence=ATAAAATTAA;
E_coli_genome	fimo	Nucleotide motif (loose)	2056715	2056724	39.8	-	.	Motif 677_gi;Alias=;ID=677-1114-E_coli_genome;pvalue=0.000104;qvalue= 0.369;sequence=TTAATTTTAT;
E_coli_genome	fimo	Nucleotide motif (loose)	2056721	2056730	39.8	-	.	Motif 677_gi;Alias=;ID=677-1115-E_coli_genome;pvalue=0.000104;qvalue= 0.369;sequence=TTATATTTAA;
E_coli_genome	fimo	Nucleotide motif (loose)	2056746	2056755	39.8	+	.	Motif 677_gi;Alias=;ID=677-1116-E_coli_genome;pvalue=0.000104;qvalue= 0.369;sequence=ATATTTTTAT;
E_coli_genome	fimo	Nucleotide motif (loose)	2056917	2056926	39.8	-	.	Motif 677_gi;Alias=;ID=677-1117-E_coli_genome;pvalue=0.000104;qvalue= 0.369;sequence=ATAAATTTTA;
E_coli_genome	fimo	Nucleotide motif (loose)	2057639	2057648	39.8	+	.	Motif 677_gi;Alias=;ID=677-1118-E_coli_genome;pvalue=0.000104;qvalue= 0.369;sequence=ATATAATATT;
E_coli_genome	fimo	Nucleotide motif (loose)	2057633	2057642	39.8	-	.	Motif 677_gi;Alias=;ID=677-1119-E_coli_genome;pvalue=0.000104;qvalue= 0.369;sequence=ATATTTTTTA;
E_coli_genome	fimo	Nucleotide motif (loose)	2057635	2057644	39.8	-	.	Motif 677_gi;Alias=;ID=677-1120-E_coli_genome;pvalue=0.000104;qvalue= 0.369;sequence=TTATATTTTT;
E_coli_genome	fimo	Nucleotide motif (loose)	2057638	2057647	39.8	-	.	Motif 677_gi;Alias=;ID=677-1121-E_coli_genome;pvalue=0.000104;qvalue= 0.369;sequence=ATATTATATT;
E_coli_genome	fimo	Nucleotide motif (loose)	2057689	2057698	39.8	+	.	Motif 677_gi;Alias=;ID=677-1122-E_coli_genome;pvalue=0.000104;qvalue= 0.369;sequence=ATAATATTTA;
E_coli_genome	fimo	Nucleotide motif (loose)	2057970	2057979	39.8	+	.	Motif 677_gi;Alias=;ID=677-1123-E_coli_genome;pvalue=0.000104;qvalue= 0.369;sequence=ATAATTTTTA;
E_coli_genome	fimo	Nucleotide motif (loose)	2057977	2057986	39.8	+	.	Motif 677_gi;Alias=;ID=677-1124-E_coli_genome;pvalue=0.000104;qvalue= 0.369;sequence=TTATTTTTTA;
E_coli_genome	fimo	Nucleotide motif (loose)	2059074	2059083	39.8	+	.	Motif 677_gi;Alias=;ID=677-1125-E_coli_genome;pvalue=0.000104;qvalue= 0.369;sequence=ATAATATTAA;
E_coli_genome	fimo	Nucleotide motif (loose)	2059071	2059080	39.8	-	.	Motif 677_gi;Alias=;ID=677-1126-E_coli_genome;pvalue=0.000104;qvalue= 0.369;sequence=ATATTATTAT;
E_coli_genome	fimo	Nucleotide motif (loose)	2059074	2059083	39.8	-	.	Motif 677_gi;Alias=;ID=677-1127-E_coli_genome;pvalue=0.000104;qvalue= 0.369;sequence=TTAATATTAT;
E_coli_genome	fimo	Nucleotide motif (loose)	2065867	2065876	39.8	+	.	Motif 677_gi;Alias=;ID=677-1128-E_coli_genome;pvalue=0.000104;qvalue= 0.369;sequence=ATATAATTAA;
E_coli_genome	fimo	Nucleotide motif (loose)	2068640	2068649	39.8	+	.	Motif 677_gi;Alias=;ID=677-1129-E_coli_genome;pvalue=0.000104;qvalue= 0.369;sequence=ATATAATATA;
E_coli_genome	fimo	Nucleotide motif (loose)	2068639	2068648	39.8	-	.	Motif 677_gi;Alias=;ID=677-1130-E_coli_genome;pvalue=0.000104;qvalue= 0.369;sequence=ATATTATATA;
E_coli_genome	fimo	Nucleotide motif (loose)	2085524	2085533	39.8	+	.	Motif 677_gi;Alias=;ID=677-1131-E_coli_genome;pvalue=0.000104;qvalue= 0.369;sequence=ATAAATTAAT;
E_coli_genome	fimo	Nucleotide motif (loose)	2088492	2088501	39.8	+	.	Motif 677_gi;Alias=;ID=677-1132-E_coli_genome;pvalue=0.000104;qvalue= 0.369;sequence=ATATATTATA;
E_coli_genome	fimo	Nucleotide motif (loose)	2089907	2089916	39.8	+	.	Motif 677_gi;Alias=;ID=677-1133-E_coli_genome;pvalue=0.000104;qvalue= 0.369;sequence=ATAAAATATA;
E_coli_genome	fimo	Nucleotide motif (loose)	2089908	2089917	39.8	-	.	Motif 677_gi;Alias=;ID=677-1134-E_coli_genome;pvalue=0.000104;qvalue= 0.369;sequence=ATATATTTTA;
E_coli_genome	fimo	Nucleotide motif (loose)	2090280	2090289	39.8	+	.	Motif 677_gi;Alias=;ID=677-1135-E_coli_genome;pvalue=0.000104;qvalue= 0.369;sequence=TTAAAATTAA;
E_coli_genome	fimo	Nucleotide motif (loose)	2090280	2090289	39.8	-	.	Motif 677_gi;Alias=;ID=677-1136-E_coli_genome;pvalue=0.000104;qvalue= 0.369;sequence=TTAATTTTAA;
E_coli_genome	fimo	Nucleotide motif (loose)	2098282	2098291	39.8	+	.	Motif 677_gi;Alias=;ID=677-1137-E_coli_genome;pvalue=0.000104;qvalue= 0.369;sequence=TTATTATTTT;
E_coli_genome	fimo	Nucleotide motif (loose)	2098377	2098386	39.8	-	.	Motif 677_gi;Alias=;ID=677-1138-E_coli_genome;pvalue=0.000104;qvalue= 0.369;sequence=TTATTTTTAT;
E_coli_genome	fimo	Nucleotide motif (loose)	2099202	2099211	39.8	+	.	Motif 677_gi;Alias=;ID=677-1139-E_coli_genome;pvalue=0.000104;qvalue= 0.369;sequence=ATATAATATT;
E_coli_genome	fimo	Nucleotide motif (loose)	2099204	2099213	39.8	+	.	Motif 677_gi;Alias=;ID=677-1140-E_coli_genome;pvalue=0.000104;qvalue= 0.369;sequence=ATAATATTTT;
E_coli_genome	fimo	Nucleotide motif (loose)	2099201	2099210	39.8	-	.	Motif 677_gi;Alias=;ID=677-1141-E_coli_genome;pvalue=0.000104;qvalue= 0.369;sequence=ATATTATATT;
E_coli_genome	fimo	Nucleotide motif (loose)	2099763	2099772	39.8	+	.	Motif 677_gi;Alias=;ID=677-1142-E_coli_genome;pvalue=0.000104;qvalue= 0.369;sequence=TTAATATTAA;
E_coli_genome	fimo	Nucleotide motif (loose)	2099763	2099772	39.8	-	.	Motif 677_gi;Alias=;ID=677-1143-E_coli_genome;pvalue=0.000104;qvalue= 0.369;sequence=TTAATATTAA;
E_coli_genome	fimo	Nucleotide motif (loose)	2103078	2103087	39.8	-	.	Motif 677_gi;Alias=;ID=677-1144-E_coli_genome;pvalue=0.000104;qvalue= 0.369;sequence=ATATATTAAA;
E_coli_genome	fimo	Nucleotide motif (loose)	2103187	2103196	39.8	+	.	Motif 677_gi;Alias=;ID=677-1145-E_coli_genome;pvalue=0.000104;qvalue= 0.369;sequence=ATATTATTAT;
E_coli_genome	fimo	Nucleotide motif (loose)	2103190	2103199	39.8	+	.	Motif 677_gi;Alias=;ID=677-1146-E_coli_genome;pvalue=0.000104;qvalue= 0.369;sequence=TTATTATTAT;
E_coli_genome	fimo	Nucleotide motif (loose)	2103374	2103383	39.8	+	.	Motif 677_gi;Alias=;ID=677-1147-E_coli_genome;pvalue=0.000104;qvalue= 0.369;sequence=TTATTATATA;
E_coli_genome	fimo	Nucleotide motif (loose)	2103373	2103382	39.8	-	.	Motif 677_gi;Alias=;ID=677-1148-E_coli_genome;pvalue=0.000104;qvalue= 0.369;sequence=ATATAATAAT;
E_coli_genome	fimo	Nucleotide motif (loose)	2103407	2103416	39.8	+	.	Motif 677_gi;Alias=;ID=677-1149-E_coli_genome;pvalue=0.000104;qvalue= 0.369;sequence=ATAAAATTAA;
E_coli_genome	fimo	Nucleotide motif (loose)	2103407	2103416	39.8	-	.	Motif 677_gi;Alias=;ID=677-1150-E_coli_genome;pvalue=0.000104;qvalue= 0.369;sequence=TTAATTTTAT;
E_coli_genome	fimo	Nucleotide motif (loose)	2103691	2103700	39.8	-	.	Motif 677_gi;Alias=;ID=677-1151-E_coli_genome;pvalue=0.000104;qvalue= 0.369;sequence=TTATAATATT;
E_coli_genome	fimo	Nucleotide motif (loose)	2103770	2103779	39.8	+	.	Motif 677_gi;Alias=;ID=677-1152-E_coli_genome;pvalue=0.000104;qvalue= 0.369;sequence=ATAATATATT;
E_coli_genome	fimo	Nucleotide motif (loose)	2103972	2103981	39.8	+	.	Motif 677_gi;Alias=;ID=677-1153-E_coli_genome;pvalue=0.000104;qvalue= 0.369;sequence=ATAATTTAAT;
E_coli_genome	fimo	Nucleotide motif (loose)	2104025	2104034	39.8	+	.	Motif 677_gi;Alias=;ID=677-1154-E_coli_genome;pvalue=0.000104;qvalue= 0.369;sequence=ATAAATTTTT;
E_coli_genome	fimo	Nucleotide motif (loose)	2104083	2104092	39.8	+	.	Motif 677_gi;Alias=;ID=677-1155-E_coli_genome;pvalue=0.000104;qvalue= 0.369;sequence=TTATTTTATA;
E_coli_genome	fimo	Nucleotide motif (loose)	2104082	2104091	39.8	-	.	Motif 677_gi;Alias=;ID=677-1156-E_coli_genome;pvalue=0.000104;qvalue= 0.369;sequence=ATAAAATAAA;
E_coli_genome	fimo	Nucleotide motif (loose)	2105628	2105637	39.8	+	.	Motif 677_gi;Alias=;ID=677-1157-E_coli_genome;pvalue=0.000104;qvalue= 0.369;sequence=ATATTTTTAT;
E_coli_genome	fimo	Nucleotide motif (loose)	2106180	2106189	39.8	-	.	Motif 677_gi;Alias=;ID=677-1158-E_coli_genome;pvalue=0.000104;qvalue= 0.369;sequence=ATATTTTATT;
E_coli_genome	fimo	Nucleotide motif (loose)	2106192	2106201	39.8	+	.	Motif 677_gi;Alias=;ID=677-1159-E_coli_genome;pvalue=0.000104;qvalue= 0.369;sequence=ATAAAATATT;
E_coli_genome	fimo	Nucleotide motif (loose)	2106191	2106200	39.8	-	.	Motif 677_gi;Alias=;ID=677-1160-E_coli_genome;pvalue=0.000104;qvalue= 0.369;sequence=ATATTTTATT;
E_coli_genome	fimo	Nucleotide motif (loose)	2107152	2107161	39.8	+	.	Motif 677_gi;Alias=;ID=677-1161-E_coli_genome;pvalue=0.000104;qvalue= 0.369;sequence=ATAAAATATA;
E_coli_genome	fimo	Nucleotide motif (loose)	2107153	2107162	39.8	-	.	Motif 677_gi;Alias=;ID=677-1162-E_coli_genome;pvalue=0.000104;qvalue= 0.369;sequence=ATATATTTTA;
E_coli_genome	fimo	Nucleotide motif (loose)	2107240	2107249	39.8	+	.	Motif 677_gi;Alias=;ID=677-1163-E_coli_genome;pvalue=0.000104;qvalue= 0.369;sequence=TTATATTTTT;
E_coli_genome	fimo	Nucleotide motif (loose)	2107289	2107298	39.8	+	.	Motif 677_gi;Alias=;ID=677-1164-E_coli_genome;pvalue=0.000104;qvalue= 0.369;sequence=ATAATATTTA;
E_coli_genome	fimo	Nucleotide motif (loose)	2107824	2107833	39.8	-	.	Motif 677_gi;Alias=;ID=677-1165-E_coli_genome;pvalue=0.000104;qvalue= 0.369;sequence=TTATTATTAA;
E_coli_genome	fimo	Nucleotide motif (loose)	2108136	2108145	39.8	+	.	Motif 677_gi;Alias=;ID=677-1166-E_coli_genome;pvalue=0.000104;qvalue= 0.369;sequence=ATATATTTAT;
E_coli_genome	fimo	Nucleotide motif (loose)	2108512	2108521	39.8	+	.	Motif 677_gi;Alias=;ID=677-1167-E_coli_genome;pvalue=0.000104;qvalue= 0.369;sequence=TTATAATTAT;
E_coli_genome	fimo	Nucleotide motif (loose)	2109566	2109575	39.8	+	.	Motif 677_gi;Alias=;ID=677-1168-E_coli_genome;pvalue=0.000104;qvalue= 0.369;sequence=ATAATTTATT;
E_coli_genome	fimo	Nucleotide motif (loose)	2109589	2109598	39.8	+	.	Motif 677_gi;Alias=;ID=677-1169-E_coli_genome;pvalue=0.000104;qvalue= 0.369;sequence=TTAATTTTAA;
E_coli_genome	fimo	Nucleotide motif (loose)	2109589	2109598	39.8	-	.	Motif 677_gi;Alias=;ID=677-1170-E_coli_genome;pvalue=0.000104;qvalue= 0.369;sequence=TTAAAATTAA;
E_coli_genome	fimo	Nucleotide motif (loose)	2113062	2113071	39.8	+	.	Motif 677_gi;Alias=;ID=677-1171-E_coli_genome;pvalue=0.000104;qvalue= 0.369;sequence=TTAATTTATT;
E_coli_genome	fimo	Nucleotide motif (loose)	2113392	2113401	39.8	+	.	Motif 677_gi;Alias=;ID=677-1172-E_coli_genome;pvalue=0.000104;qvalue= 0.369;sequence=TTATAATTTT;
E_coli_genome	fimo	Nucleotide motif (loose)	2122967	2122976	39.8	+	.	Motif 677_gi;Alias=;ID=677-1173-E_coli_genome;pvalue=0.000104;qvalue= 0.369;sequence=TTAATTTTTT;
E_coli_genome	fimo	Nucleotide motif (loose)	2129262	2129271	39.8	+	.	Motif 677_gi;Alias=;ID=677-1174-E_coli_genome;pvalue=0.000104;qvalue= 0.369;sequence=TTAATTTTAT;
E_coli_genome	fimo	Nucleotide motif (loose)	2129262	2129271	39.8	-	.	Motif 677_gi;Alias=;ID=677-1175-E_coli_genome;pvalue=0.000104;qvalue= 0.369;sequence=ATAAAATTAA;
E_coli_genome	fimo	Nucleotide motif (loose)	2130245	2130254	39.8	+	.	Motif 677_gi;Alias=;ID=677-1176-E_coli_genome;pvalue=0.000104;qvalue= 0.369;sequence=ATAATATTAT;
E_coli_genome	fimo	Nucleotide motif (loose)	2130245	2130254	39.8	-	.	Motif 677_gi;Alias=;ID=677-1177-E_coli_genome;pvalue=0.000104;qvalue= 0.369;sequence=ATAATATTAT;
E_coli_genome	fimo	Nucleotide motif (loose)	2137332	2137341	39.8	-	.	Motif 677_gi;Alias=;ID=677-1178-E_coli_genome;pvalue=0.000104;qvalue= 0.369;sequence=TTAAATTTTT;
E_coli_genome	fimo	Nucleotide motif (loose)	2137652	2137661	39.8	-	.	Motif 677_gi;Alias=;ID=677-1179-E_coli_genome;pvalue=0.000104;qvalue= 0.369;sequence=TTAATATAAT;
E_coli_genome	fimo	Nucleotide motif (loose)	2147351	2147360	39.8	+	.	Motif 677_gi;Alias=;ID=677-1180-E_coli_genome;pvalue=0.000104;qvalue= 0.369;sequence=TTAAATTTAT;
E_coli_genome	fimo	Nucleotide motif (loose)	2147351	2147360	39.8	-	.	Motif 677_gi;Alias=;ID=677-1181-E_coli_genome;pvalue=0.000104;qvalue= 0.369;sequence=ATAAATTTAA;
E_coli_genome	fimo	Nucleotide motif (loose)	2149727	2149736	39.8	-	.	Motif 677_gi;Alias=;ID=677-1182-E_coli_genome;pvalue=0.000104;qvalue= 0.369;sequence=ATATTATTTT;
E_coli_genome	fimo	Nucleotide motif (loose)	2149729	2149738	39.8	-	.	Motif 677_gi;Alias=;ID=677-1183-E_coli_genome;pvalue=0.000104;qvalue= 0.369;sequence=TTATATTATT;
E_coli_genome	fimo	Nucleotide motif (loose)	2151002	2151011	39.8	+	.	Motif 677_gi;Alias=;ID=677-1184-E_coli_genome;pvalue=0.000104;qvalue= 0.369;sequence=TTATATTATA;
E_coli_genome	fimo	Nucleotide motif (loose)	2151004	2151013	39.8	+	.	Motif 677_gi;Alias=;ID=677-1185-E_coli_genome;pvalue=0.000104;qvalue= 0.369;sequence=ATATTATATT;
E_coli_genome	fimo	Nucleotide motif (loose)	2151003	2151012	39.8	-	.	Motif 677_gi;Alias=;ID=677-1186-E_coli_genome;pvalue=0.000104;qvalue= 0.369;sequence=ATATAATATA;
E_coli_genome	fimo	Nucleotide motif (loose)	2151038	2151047	39.8	+	.	Motif 677_gi;Alias=;ID=677-1187-E_coli_genome;pvalue=0.000104;qvalue= 0.369;sequence=TTAAAATTAT;
E_coli_genome	fimo	Nucleotide motif (loose)	2151038	2151047	39.8	-	.	Motif 677_gi;Alias=;ID=677-1188-E_coli_genome;pvalue=0.000104;qvalue= 0.369;sequence=ATAATTTTAA;
E_coli_genome	fimo	Nucleotide motif (loose)	2151555	2151564	39.8	+	.	Motif 677_gi;Alias=;ID=677-1189-E_coli_genome;pvalue=0.000104;qvalue= 0.369;sequence=ATAAAATTTA;
E_coli_genome	fimo	Nucleotide motif (loose)	2151654	2151663	39.8	+	.	Motif 677_gi;Alias=;ID=677-1190-E_coli_genome;pvalue=0.000104;qvalue= 0.369;sequence=TTATATTTAT;
E_coli_genome	fimo	Nucleotide motif (loose)	2167192	2167201	39.8	+	.	Motif 677_gi;Alias=;ID=677-1191-E_coli_genome;pvalue=0.000104;qvalue= 0.369;sequence=TTATTTTTTA;
E_coli_genome	fimo	Nucleotide motif (loose)	2167588	2167597	39.8	+	.	Motif 677_gi;Alias=;ID=677-1192-E_coli_genome;pvalue=0.000104;qvalue= 0.369;sequence=ATAAAATAAA;
E_coli_genome	fimo	Nucleotide motif (loose)	2167821	2167830	39.8	+	.	Motif 677_gi;Alias=;ID=677-1193-E_coli_genome;pvalue=0.000104;qvalue= 0.369;sequence=TTATTTTTTT;
E_coli_genome	fimo	Nucleotide motif (loose)	2168352	2168361	39.8	+	.	Motif 677_gi;Alias=;ID=677-1194-E_coli_genome;pvalue=0.000104;qvalue= 0.369;sequence=ATATAATAAT;
E_coli_genome	fimo	Nucleotide motif (loose)	2168348	2168357	39.8	-	.	Motif 677_gi;Alias=;ID=677-1195-E_coli_genome;pvalue=0.000104;qvalue= 0.369;sequence=TTATATTTAA;
E_coli_genome	fimo	Nucleotide motif (loose)	2168351	2168360	39.8	-	.	Motif 677_gi;Alias=;ID=677-1196-E_coli_genome;pvalue=0.000104;qvalue= 0.369;sequence=TTATTATATT;
E_coli_genome	fimo	Nucleotide motif (loose)	2168369	2168378	39.8	+	.	Motif 677_gi;Alias=;ID=677-1197-E_coli_genome;pvalue=0.000104;qvalue= 0.369;sequence=TTATTATAAT;
E_coli_genome	fimo	Nucleotide motif (loose)	2168368	2168377	39.8	-	.	Motif 677_gi;Alias=;ID=677-1198-E_coli_genome;pvalue=0.000104;qvalue= 0.369;sequence=TTATAATAAT;
E_coli_genome	fimo	Nucleotide motif (loose)	2168388	2168397	39.8	+	.	Motif 677_gi;Alias=;ID=677-1199-E_coli_genome;pvalue=0.000104;qvalue= 0.369;sequence=TTATAATAAA;
E_coli_genome	fimo	Nucleotide motif (loose)	2168387	2168396	39.8	-	.	Motif 677_gi;Alias=;ID=677-1200-E_coli_genome;pvalue=0.000104;qvalue= 0.369;sequence=TTATTATAAT;
E_coli_genome	fimo	Nucleotide motif (loose)	2168472	2168481	39.8	+	.	Motif 677_gi;Alias=;ID=677-1201-E_coli_genome;pvalue=0.000104;qvalue= 0.369;sequence=TTAATATATT;
E_coli_genome	fimo	Nucleotide motif (loose)	2168475	2168484	39.8	+	.	Motif 677_gi;Alias=;ID=677-1202-E_coli_genome;pvalue=0.000104;qvalue= 0.369;sequence=ATATATTATA;
E_coli_genome	fimo	Nucleotide motif (loose)	2168477	2168486	39.8	+	.	Motif 677_gi;Alias=;ID=677-1203-E_coli_genome;pvalue=0.000104;qvalue= 0.369;sequence=ATATTATATT;
E_coli_genome	fimo	Nucleotide motif (loose)	2168471	2168480	39.8	-	.	Motif 677_gi;Alias=;ID=677-1204-E_coli_genome;pvalue=0.000104;qvalue= 0.369;sequence=ATATATTAAA;
E_coli_genome	fimo	Nucleotide motif (loose)	2168474	2168483	39.8	-	.	Motif 677_gi;Alias=;ID=677-1205-E_coli_genome;pvalue=0.000104;qvalue= 0.369;sequence=ATAATATATT;
E_coli_genome	fimo	Nucleotide motif (loose)	2168476	2168485	39.8	-	.	Motif 677_gi;Alias=;ID=677-1206-E_coli_genome;pvalue=0.000104;qvalue= 0.369;sequence=ATATAATATA;
E_coli_genome	fimo	Nucleotide motif (loose)	2171304	2171313	39.8	-	.	Motif 677_gi;Alias=;ID=677-1207-E_coli_genome;pvalue=0.000104;qvalue= 0.369;sequence=ATATAATTAA;
E_coli_genome	fimo	Nucleotide motif (loose)	2172374	2172383	39.8	-	.	Motif 677_gi;Alias=;ID=677-1208-E_coli_genome;pvalue=0.000104;qvalue= 0.369;sequence=TTATTATTAT;
E_coli_genome	fimo	Nucleotide motif (loose)	2172915	2172924	39.8	-	.	Motif 677_gi;Alias=;ID=677-1209-E_coli_genome;pvalue=0.000104;qvalue= 0.369;sequence=ATAATTTTTA;
E_coli_genome	fimo	Nucleotide motif (loose)	2175098	2175107	39.8	+	.	Motif 677_gi;Alias=;ID=677-1210-E_coli_genome;pvalue=0.000104;qvalue= 0.369;sequence=ATAAATTTTA;
E_coli_genome	fimo	Nucleotide motif (loose)	2175099	2175108	39.8	-	.	Motif 677_gi;Alias=;ID=677-1211-E_coli_genome;pvalue=0.000104;qvalue= 0.369;sequence=ATAAAATTTA;
E_coli_genome	fimo	Nucleotide motif (loose)	2175332	2175341	39.8	+	.	Motif 677_gi;Alias=;ID=677-1212-E_coli_genome;pvalue=0.000104;qvalue= 0.369;sequence=ATAATATTTT;
E_coli_genome	fimo	Nucleotide motif (loose)	2182702	2182711	39.8	+	.	Motif 677_gi;Alias=;ID=677-1213-E_coli_genome;pvalue=0.000104;qvalue= 0.369;sequence=TTAATATAAA;
E_coli_genome	fimo	Nucleotide motif (loose)	2185519	2185528	39.8	+	.	Motif 677_gi;Alias=;ID=677-1214-E_coli_genome;pvalue=0.000104;qvalue= 0.369;sequence=ATAAATTATT;
E_coli_genome	fimo	Nucleotide motif (loose)	2185518	2185527	39.8	-	.	Motif 677_gi;Alias=;ID=677-1215-E_coli_genome;pvalue=0.000104;qvalue= 0.369;sequence=ATAATTTATT;
E_coli_genome	fimo	Nucleotide motif (loose)	2186967	2186976	39.8	-	.	Motif 677_gi;Alias=;ID=677-1216-E_coli_genome;pvalue=0.000104;qvalue= 0.369;sequence=TTATTTTTAA;
E_coli_genome	fimo	Nucleotide motif (loose)	2187340	2187349	39.8	+	.	Motif 677_gi;Alias=;ID=677-1217-E_coli_genome;pvalue=0.000104;qvalue= 0.369;sequence=TTATTTTTTA;
E_coli_genome	fimo	Nucleotide motif (loose)	2187706	2187715	39.8	+	.	Motif 677_gi;Alias=;ID=677-1218-E_coli_genome;pvalue=0.000104;qvalue= 0.369;sequence=ATAAATTTTT;
E_coli_genome	fimo	Nucleotide motif (loose)	2188168	2188177	39.8	+	.	Motif 677_gi;Alias=;ID=677-1219-E_coli_genome;pvalue=0.000104;qvalue= 0.369;sequence=TTAATTTTAT;
E_coli_genome	fimo	Nucleotide motif (loose)	2188168	2188177	39.8	-	.	Motif 677_gi;Alias=;ID=677-1220-E_coli_genome;pvalue=0.000104;qvalue= 0.369;sequence=ATAAAATTAA;
E_coli_genome	fimo	Nucleotide motif (loose)	2188257	2188266	39.8	+	.	Motif 677_gi;Alias=;ID=677-1221-E_coli_genome;pvalue=0.000104;qvalue= 0.369;sequence=TTAAAATTAT;
E_coli_genome	fimo	Nucleotide motif (loose)	2188257	2188266	39.8	-	.	Motif 677_gi;Alias=;ID=677-1222-E_coli_genome;pvalue=0.000104;qvalue= 0.369;sequence=ATAATTTTAA;
E_coli_genome	fimo	Nucleotide motif (loose)	2188384	2188393	39.8	+	.	Motif 677_gi;Alias=;ID=677-1223-E_coli_genome;pvalue=0.000104;qvalue= 0.369;sequence=TTAATATAAA;
E_coli_genome	fimo	Nucleotide motif (loose)	2188383	2188392	39.8	-	.	Motif 677_gi;Alias=;ID=677-1224-E_coli_genome;pvalue=0.000104;qvalue= 0.369;sequence=TTATATTAAT;
E_coli_genome	fimo	Nucleotide motif (loose)	2189244	2189253	39.8	-	.	Motif 677_gi;Alias=;ID=677-1225-E_coli_genome;pvalue=0.000104;qvalue= 0.369;sequence=ATATTTTTAT;
E_coli_genome	fimo	Nucleotide motif (loose)	2189247	2189256	39.8	-	.	Motif 677_gi;Alias=;ID=677-1226-E_coli_genome;pvalue=0.000104;qvalue= 0.369;sequence=TTAATATTTT;
E_coli_genome	fimo	Nucleotide motif (loose)	2189800	2189809	39.8	+	.	Motif 677_gi;Alias=;ID=677-1227-E_coli_genome;pvalue=0.000104;qvalue= 0.369;sequence=ATAAATTATT;
E_coli_genome	fimo	Nucleotide motif (loose)	2189799	2189808	39.8	-	.	Motif 677_gi;Alias=;ID=677-1228-E_coli_genome;pvalue=0.000104;qvalue= 0.369;sequence=ATAATTTATT;
E_coli_genome	fimo	Nucleotide motif (loose)	2191612	2191621	39.8	+	.	Motif 677_gi;Alias=;ID=677-1229-E_coli_genome;pvalue=0.000104;qvalue= 0.369;sequence=TTAAATTAAA;
E_coli_genome	fimo	Nucleotide motif (loose)	2192236	2192245	39.8	+	.	Motif 677_gi;Alias=;ID=677-1230-E_coli_genome;pvalue=0.000104;qvalue= 0.369;sequence=ATAAAATTTA;
E_coli_genome	fimo	Nucleotide motif (loose)	2192237	2192246	39.8	-	.	Motif 677_gi;Alias=;ID=677-1231-E_coli_genome;pvalue=0.000104;qvalue= 0.369;sequence=ATAAATTTTA;
E_coli_genome	fimo	Nucleotide motif (loose)	2198216	2198225	39.8	+	.	Motif 677_gi;Alias=;ID=677-1232-E_coli_genome;pvalue=0.000104;qvalue= 0.369;sequence=ATATATTAAA;
E_coli_genome	fimo	Nucleotide motif (loose)	2202187	2202196	39.8	+	.	Motif 677_gi;Alias=;ID=677-1233-E_coli_genome;pvalue=0.000104;qvalue= 0.369;sequence=TTAATTTTAA;
E_coli_genome	fimo	Nucleotide motif (loose)	2202187	2202196	39.8	-	.	Motif 677_gi;Alias=;ID=677-1234-E_coli_genome;pvalue=0.000104;qvalue= 0.369;sequence=TTAAAATTAA;
E_coli_genome	fimo	Nucleotide motif (loose)	2205182	2205191	39.8	+	.	Motif 677_gi;Alias=;ID=677-1235-E_coli_genome;pvalue=0.000104;qvalue= 0.369;sequence=TTAATATTAT;
E_coli_genome	fimo	Nucleotide motif (loose)	2205182	2205191	39.8	-	.	Motif 677_gi;Alias=;ID=677-1236-E_coli_genome;pvalue=0.000104;qvalue= 0.369;sequence=ATAATATTAA;
E_coli_genome	fimo	Nucleotide motif (loose)	2228809	2228818	39.8	+	.	Motif 677_gi;Alias=;ID=677-1237-E_coli_genome;pvalue=0.000104;qvalue= 0.369;sequence=ATATATTTTT;
E_coli_genome	fimo	Nucleotide motif (loose)	2228811	2228820	39.8	+	.	Motif 677_gi;Alias=;ID=677-1238-E_coli_genome;pvalue=0.000104;qvalue= 0.369;sequence=ATATTTTTTA;
E_coli_genome	fimo	Nucleotide motif (loose)	2229057	2229066	39.8	+	.	Motif 677_gi;Alias=;ID=677-1239-E_coli_genome;pvalue=0.000104;qvalue= 0.369;sequence=ATATTTTAAA;
E_coli_genome	fimo	Nucleotide motif (loose)	2229062	2229071	39.8	+	.	Motif 677_gi;Alias=;ID=677-1240-E_coli_genome;pvalue=0.000104;qvalue= 0.369;sequence=TTAAAATTAA;
E_coli_genome	fimo	Nucleotide motif (loose)	2229062	2229071	39.8	-	.	Motif 677_gi;Alias=;ID=677-1241-E_coli_genome;pvalue=0.000104;qvalue= 0.369;sequence=TTAATTTTAA;
E_coli_genome	fimo	Nucleotide motif (loose)	2229667	2229676	39.8	+	.	Motif 677_gi;Alias=;ID=677-1242-E_coli_genome;pvalue=0.000104;qvalue= 0.369;sequence=TTATATTTTA;
E_coli_genome	fimo	Nucleotide motif (loose)	2233039	2233048	39.8	-	.	Motif 677_gi;Alias=;ID=677-1243-E_coli_genome;pvalue=0.000104;qvalue= 0.369;sequence=ATAATATTTT;
E_coli_genome	fimo	Nucleotide motif (loose)	2233456	2233465	39.8	+	.	Motif 677_gi;Alias=;ID=677-1244-E_coli_genome;pvalue=0.000104;qvalue= 0.369;sequence=TTATATTTTT;
E_coli_genome	fimo	Nucleotide motif (loose)	2233458	2233467	39.8	+	.	Motif 677_gi;Alias=;ID=677-1245-E_coli_genome;pvalue=0.000104;qvalue= 0.369;sequence=ATATTTTTAA;
E_coli_genome	fimo	Nucleotide motif (loose)	2233980	2233989	39.8	+	.	Motif 677_gi;Alias=;ID=677-1246-E_coli_genome;pvalue=0.000104;qvalue= 0.369;sequence=TTATTATTTA;
E_coli_genome	fimo	Nucleotide motif (loose)	2235045	2235054	39.8	+	.	Motif 677_gi;Alias=;ID=677-1247-E_coli_genome;pvalue=0.000104;qvalue= 0.369;sequence=ATAAAATTAT;
E_coli_genome	fimo	Nucleotide motif (loose)	2235045	2235054	39.8	-	.	Motif 677_gi;Alias=;ID=677-1248-E_coli_genome;pvalue=0.000104;qvalue= 0.369;sequence=ATAATTTTAT;
E_coli_genome	fimo	Nucleotide motif (loose)	2237662	2237671	39.8	-	.	Motif 677_gi;Alias=;ID=677-1249-E_coli_genome;pvalue=0.000104;qvalue= 0.369;sequence=TTATTATTTT;
E_coli_genome	fimo	Nucleotide motif (loose)	2237905	2237914	39.8	-	.	Motif 677_gi;Alias=;ID=677-1250-E_coli_genome;pvalue=0.000104;qvalue= 0.369;sequence=TTATTATTAT;
E_coli_genome	fimo	Nucleotide motif (loose)	2239186	2239195	39.8	-	.	Motif 677_gi;Alias=;ID=677-1251-E_coli_genome;pvalue=0.000104;qvalue= 0.369;sequence=TTAATTTAAA;
E_coli_genome	fimo	Nucleotide motif (loose)	2239288	2239297	39.8	+	.	Motif 677_gi;Alias=;ID=677-1252-E_coli_genome;pvalue=0.000104;qvalue= 0.369;sequence=ATATAATTTT;
E_coli_genome	fimo	Nucleotide motif (loose)	2246862	2246871	39.8	+	.	Motif 677_gi;Alias=;ID=677-1253-E_coli_genome;pvalue=0.000104;qvalue= 0.369;sequence=TTATTTTTTA;
E_coli_genome	fimo	Nucleotide motif (loose)	2246975	2246984	39.8	+	.	Motif 677_gi;Alias=;ID=677-1254-E_coli_genome;pvalue=0.000104;qvalue= 0.369;sequence=TTAAATTTTA;
E_coli_genome	fimo	Nucleotide motif (loose)	2246976	2246985	39.8	-	.	Motif 677_gi;Alias=;ID=677-1255-E_coli_genome;pvalue=0.000104;qvalue= 0.369;sequence=ATAAAATTTA;
E_coli_genome	fimo	Nucleotide motif (loose)	2249641	2249650	39.8	-	.	Motif 677_gi;Alias=;ID=677-1256-E_coli_genome;pvalue=0.000104;qvalue= 0.369;sequence=TTATAATTAA;
E_coli_genome	fimo	Nucleotide motif (loose)	2249647	2249656	39.8	-	.	Motif 677_gi;Alias=;ID=677-1257-E_coli_genome;pvalue=0.000104;qvalue= 0.369;sequence=ATATATTTAT;
E_coli_genome	fimo	Nucleotide motif (loose)	2249665	2249674	39.8	+	.	Motif 677_gi;Alias=;ID=677-1258-E_coli_genome;pvalue=0.000104;qvalue= 0.369;sequence=TTATTTTTAA;
E_coli_genome	fimo	Nucleotide motif (loose)	2255717	2255726	39.8	-	.	Motif 677_gi;Alias=;ID=677-1259-E_coli_genome;pvalue=0.000104;qvalue= 0.369;sequence=ATAATTTTTA;
E_coli_genome	fimo	Nucleotide motif (loose)	2256012	2256021	39.8	-	.	Motif 677_gi;Alias=;ID=677-1260-E_coli_genome;pvalue=0.000104;qvalue= 0.369;sequence=ATAATTTTTA;
E_coli_genome	fimo	Nucleotide motif (loose)	2259185	2259194	39.8	-	.	Motif 677_gi;Alias=;ID=677-1261-E_coli_genome;pvalue=0.000104;qvalue= 0.369;sequence=ATAAAATTTA;
E_coli_genome	fimo	Nucleotide motif (loose)	2259216	2259225	39.8	+	.	Motif 677_gi;Alias=;ID=677-1262-E_coli_genome;pvalue=0.000104;qvalue= 0.369;sequence=ATAATTTAAT;
E_coli_genome	fimo	Nucleotide motif (loose)	2266067	2266076	39.8	+	.	Motif 677_gi;Alias=;ID=677-1263-E_coli_genome;pvalue=0.000104;qvalue= 0.369;sequence=TTAATTTATT;
E_coli_genome	fimo	Nucleotide motif (loose)	2266066	2266075	39.8	-	.	Motif 677_gi;Alias=;ID=677-1264-E_coli_genome;pvalue=0.000104;qvalue= 0.369;sequence=ATAAATTAAA;
E_coli_genome	fimo	Nucleotide motif (loose)	2268963	2268972	39.8	+	.	Motif 677_gi;Alias=;ID=677-1265-E_coli_genome;pvalue=0.000104;qvalue= 0.369;sequence=ATATTTTTTA;
E_coli_genome	fimo	Nucleotide motif (loose)	2269374	2269383	39.8	+	.	Motif 677_gi;Alias=;ID=677-1266-E_coli_genome;pvalue=0.000104;qvalue= 0.369;sequence=TTATTATTTT;
E_coli_genome	fimo	Nucleotide motif (loose)	2269593	2269602	39.8	+	.	Motif 677_gi;Alias=;ID=677-1267-E_coli_genome;pvalue=0.000104;qvalue= 0.369;sequence=TTATTTTTAT;
E_coli_genome	fimo	Nucleotide motif (loose)	2269843	2269852	39.8	+	.	Motif 677_gi;Alias=;ID=677-1268-E_coli_genome;pvalue=0.000104;qvalue= 0.369;sequence=ATATAATTTT;
E_coli_genome	fimo	Nucleotide motif (loose)	2272785	2272794	39.8	-	.	Motif 677_gi;Alias=;ID=677-1269-E_coli_genome;pvalue=0.000104;qvalue= 0.369;sequence=ATAAATTTTT;
E_coli_genome	fimo	Nucleotide motif (loose)	2274987	2274996	39.8	-	.	Motif 677_gi;Alias=;ID=677-1270-E_coli_genome;pvalue=0.000104;qvalue= 0.369;sequence=ATATTTTTTT;
E_coli_genome	fimo	Nucleotide motif (loose)	2276071	2276080	39.8	-	.	Motif 677_gi;Alias=;ID=677-1271-E_coli_genome;pvalue=0.000104;qvalue= 0.369;sequence=ATAAAATAAA;
E_coli_genome	fimo	Nucleotide motif (loose)	2278480	2278489	39.8	+	.	Motif 677_gi;Alias=;ID=677-1272-E_coli_genome;pvalue=0.000104;qvalue= 0.369;sequence=ATAAAATAAA;
E_coli_genome	fimo	Nucleotide motif (loose)	2280464	2280473	39.8	+	.	Motif 677_gi;Alias=;ID=677-1273-E_coli_genome;pvalue=0.000104;qvalue= 0.369;sequence=ATAAATTTAT;
E_coli_genome	fimo	Nucleotide motif (loose)	2280464	2280473	39.8	-	.	Motif 677_gi;Alias=;ID=677-1274-E_coli_genome;pvalue=0.000104;qvalue= 0.369;sequence=ATAAATTTAT;
E_coli_genome	fimo	Nucleotide motif (loose)	2281512	2281521	39.8	-	.	Motif 677_gi;Alias=;ID=677-1275-E_coli_genome;pvalue=0.000104;qvalue= 0.369;sequence=TTAAAATTTT;
E_coli_genome	fimo	Nucleotide motif (loose)	2282496	2282505	39.8	-	.	Motif 677_gi;Alias=;ID=677-1276-E_coli_genome;pvalue=0.000104;qvalue= 0.369;sequence=TTAAATTAAT;
E_coli_genome	fimo	Nucleotide motif (loose)	2284806	2284815	39.8	+	.	Motif 677_gi;Alias=;ID=677-1277-E_coli_genome;pvalue=0.000104;qvalue= 0.369;sequence=TTATTTTATT;
E_coli_genome	fimo	Nucleotide motif (loose)	2286137	2286146	39.8	-	.	Motif 677_gi;Alias=;ID=677-1278-E_coli_genome;pvalue=0.000104;qvalue= 0.369;sequence=TTATAATTAA;
E_coli_genome	fimo	Nucleotide motif (loose)	2287854	2287863	39.8	+	.	Motif 677_gi;Alias=;ID=677-1279-E_coli_genome;pvalue=0.000104;qvalue= 0.369;sequence=ATAATTTATT;
E_coli_genome	fimo	Nucleotide motif (loose)	2288157	2288166	39.8	+	.	Motif 677_gi;Alias=;ID=677-1280-E_coli_genome;pvalue=0.000104;qvalue= 0.369;sequence=ATAATTTTTT;
E_coli_genome	fimo	Nucleotide motif (loose)	2303704	2303713	39.8	+	.	Motif 677_gi;Alias=;ID=677-1281-E_coli_genome;pvalue=0.000104;qvalue= 0.369;sequence=ATATATTTAT;
E_coli_genome	fimo	Nucleotide motif (loose)	2303700	2303709	39.8	-	.	Motif 677_gi;Alias=;ID=677-1282-E_coli_genome;pvalue=0.000104;qvalue= 0.369;sequence=ATATATTTAT;
E_coli_genome	fimo	Nucleotide motif (loose)	2306848	2306857	39.8	+	.	Motif 677_gi;Alias=;ID=677-1283-E_coli_genome;pvalue=0.000104;qvalue= 0.369;sequence=ATAAATTATA;
E_coli_genome	fimo	Nucleotide motif (loose)	2306847	2306856	39.8	-	.	Motif 677_gi;Alias=;ID=677-1284-E_coli_genome;pvalue=0.000104;qvalue= 0.369;sequence=ATAATTTATA;
E_coli_genome	fimo	Nucleotide motif (loose)	2306849	2306858	39.8	-	.	Motif 677_gi;Alias=;ID=677-1285-E_coli_genome;pvalue=0.000104;qvalue= 0.369;sequence=ATATAATTTA;
E_coli_genome	fimo	Nucleotide motif (loose)	2308685	2308694	39.8	+	.	Motif 677_gi;Alias=;ID=677-1286-E_coli_genome;pvalue=0.000104;qvalue= 0.369;sequence=TTATTTTTAT;
E_coli_genome	fimo	Nucleotide motif (loose)	2310479	2310488	39.8	+	.	Motif 677_gi;Alias=;ID=677-1287-E_coli_genome;pvalue=0.000104;qvalue= 0.369;sequence=TTAATTTTTT;
E_coli_genome	fimo	Nucleotide motif (loose)	2318730	2318739	39.8	+	.	Motif 677_gi;Alias=;ID=677-1288-E_coli_genome;pvalue=0.000104;qvalue= 0.369;sequence=TTAAAATATT;
E_coli_genome	fimo	Nucleotide motif (loose)	2343838	2343847	39.8	+	.	Motif 677_gi;Alias=;ID=677-1289-E_coli_genome;pvalue=0.000104;qvalue= 0.369;sequence=TTATTATATT;
E_coli_genome	fimo	Nucleotide motif (loose)	2344339	2344348	39.8	+	.	Motif 677_gi;Alias=;ID=677-1290-E_coli_genome;pvalue=0.000104;qvalue= 0.369;sequence=TTATATTTAA;
E_coli_genome	fimo	Nucleotide motif (loose)	2344376	2344385	39.8	+	.	Motif 677_gi;Alias=;ID=677-1291-E_coli_genome;pvalue=0.000104;qvalue= 0.369;sequence=TTATAATATA;
E_coli_genome	fimo	Nucleotide motif (loose)	2344377	2344386	39.8	-	.	Motif 677_gi;Alias=;ID=677-1292-E_coli_genome;pvalue=0.000104;qvalue= 0.369;sequence=TTATATTATA;
E_coli_genome	fimo	Nucleotide motif (loose)	2344613	2344622	39.8	+	.	Motif 677_gi;Alias=;ID=677-1293-E_coli_genome;pvalue=0.000104;qvalue= 0.369;sequence=TTATTTTTAA;
E_coli_genome	fimo	Nucleotide motif (loose)	2352475	2352484	39.8	+	.	Motif 677_gi;Alias=;ID=677-1294-E_coli_genome;pvalue=0.000104;qvalue= 0.369;sequence=ATAAATTAAA;
E_coli_genome	fimo	Nucleotide motif (loose)	2364445	2364454	39.8	-	.	Motif 677_gi;Alias=;ID=677-1295-E_coli_genome;pvalue=0.000104;qvalue= 0.369;sequence=TTATTATTTT;
E_coli_genome	fimo	Nucleotide motif (loose)	2364448	2364457	39.8	-	.	Motif 677_gi;Alias=;ID=677-1296-E_coli_genome;pvalue=0.000104;qvalue= 0.369;sequence=TTATTATTAT;
E_coli_genome	fimo	Nucleotide motif (loose)	2365163	2365172	39.8	+	.	Motif 677_gi;Alias=;ID=677-1297-E_coli_genome;pvalue=0.000104;qvalue= 0.369;sequence=ATATTTTTAT;
E_coli_genome	fimo	Nucleotide motif (loose)	2365577	2365586	39.8	+	.	Motif 677_gi;Alias=;ID=677-1298-E_coli_genome;pvalue=0.000104;qvalue= 0.369;sequence=ATATATTTTT;
E_coli_genome	fimo	Nucleotide motif (loose)	2365579	2365588	39.8	+	.	Motif 677_gi;Alias=;ID=677-1299-E_coli_genome;pvalue=0.000104;qvalue= 0.369;sequence=ATATTTTTTT;
E_coli_genome	fimo	Nucleotide motif (loose)	2365772	2365781	39.8	-	.	Motif 677_gi;Alias=;ID=677-1300-E_coli_genome;pvalue=0.000104;qvalue= 0.369;sequence=TTATATTTTT;
E_coli_genome	fimo	Nucleotide motif (loose)	2366469	2366478	39.8	-	.	Motif 677_gi;Alias=;ID=677-1301-E_coli_genome;pvalue=0.000104;qvalue= 0.369;sequence=ATATTTTTAA;
E_coli_genome	fimo	Nucleotide motif (loose)	2366917	2366926	39.8	-	.	Motif 677_gi;Alias=;ID=677-1302-E_coli_genome;pvalue=0.000104;qvalue= 0.369;sequence=ATAATATTTT;
E_coli_genome	fimo	Nucleotide motif (loose)	2376978	2376987	39.8	-	.	Motif 677_gi;Alias=;ID=677-1303-E_coli_genome;pvalue=0.000104;qvalue= 0.369;sequence=TTATTATTTA;
E_coli_genome	fimo	Nucleotide motif (loose)	2381614	2381623	39.8	+	.	Motif 677_gi;Alias=;ID=677-1304-E_coli_genome;pvalue=0.000104;qvalue= 0.369;sequence=TTAATTTTTT;
E_coli_genome	fimo	Nucleotide motif (loose)	2382532	2382541	39.8	+	.	Motif 677_gi;Alias=;ID=677-1305-E_coli_genome;pvalue=0.000104;qvalue= 0.369;sequence=TTATTATTAA;
E_coli_genome	fimo	Nucleotide motif (loose)	2382983	2382992	39.8	+	.	Motif 677_gi;Alias=;ID=677-1306-E_coli_genome;pvalue=0.000104;qvalue= 0.369;sequence=TTAAAATTAT;
E_coli_genome	fimo	Nucleotide motif (loose)	2382983	2382992	39.8	-	.	Motif 677_gi;Alias=;ID=677-1307-E_coli_genome;pvalue=0.000104;qvalue= 0.369;sequence=ATAATTTTAA;
E_coli_genome	fimo	Nucleotide motif (loose)	2382985	2382994	39.8	-	.	Motif 677_gi;Alias=;ID=677-1308-E_coli_genome;pvalue=0.000104;qvalue= 0.369;sequence=ATATAATTTT;
E_coli_genome	fimo	Nucleotide motif (loose)	2383338	2383347	39.8	-	.	Motif 677_gi;Alias=;ID=677-1309-E_coli_genome;pvalue=0.000104;qvalue= 0.369;sequence=TTAATATTTT;
E_coli_genome	fimo	Nucleotide motif (loose)	2383440	2383449	39.8	-	.	Motif 677_gi;Alias=;ID=677-1310-E_coli_genome;pvalue=0.000104;qvalue= 0.369;sequence=TTATTTTTTT;
E_coli_genome	fimo	Nucleotide motif (loose)	2383443	2383452	39.8	-	.	Motif 677_gi;Alias=;ID=677-1311-E_coli_genome;pvalue=0.000104;qvalue= 0.369;sequence=TTATTATTTT;
E_coli_genome	fimo	Nucleotide motif (loose)	2383572	2383581	39.8	+	.	Motif 677_gi;Alias=;ID=677-1312-E_coli_genome;pvalue=0.000104;qvalue= 0.369;sequence=ATAATATAAA;
E_coli_genome	fimo	Nucleotide motif (loose)	2383569	2383578	39.8	-	.	Motif 677_gi;Alias=;ID=677-1313-E_coli_genome;pvalue=0.000104;qvalue= 0.369;sequence=ATATTATTAT;
E_coli_genome	fimo	Nucleotide motif (loose)	2383571	2383580	39.8	-	.	Motif 677_gi;Alias=;ID=677-1314-E_coli_genome;pvalue=0.000104;qvalue= 0.369;sequence=TTATATTATT;
E_coli_genome	fimo	Nucleotide motif (loose)	2383604	2383613	39.8	+	.	Motif 677_gi;Alias=;ID=677-1315-E_coli_genome;pvalue=0.000104;qvalue= 0.369;sequence=ATAATATTTT;
E_coli_genome	fimo	Nucleotide motif (loose)	2383753	2383762	39.8	-	.	Motif 677_gi;Alias=;ID=677-1316-E_coli_genome;pvalue=0.000104;qvalue= 0.369;sequence=ATATTTTTTA;
E_coli_genome	fimo	Nucleotide motif (loose)	2385704	2385713	39.8	+	.	Motif 677_gi;Alias=;ID=677-1317-E_coli_genome;pvalue=0.000104;qvalue= 0.369;sequence=TTATATTTTT;
E_coli_genome	fimo	Nucleotide motif (loose)	2385706	2385715	39.8	+	.	Motif 677_gi;Alias=;ID=677-1318-E_coli_genome;pvalue=0.000104;qvalue= 0.369;sequence=ATATTTTTAT;
E_coli_genome	fimo	Nucleotide motif (loose)	2385757	2385766	39.8	+	.	Motif 677_gi;Alias=;ID=677-1319-E_coli_genome;pvalue=0.000104;qvalue= 0.369;sequence=ATAAAATATA;
E_coli_genome	fimo	Nucleotide motif (loose)	2385863	2385872	39.8	-	.	Motif 677_gi;Alias=;ID=677-1320-E_coli_genome;pvalue=0.000104;qvalue= 0.369;sequence=TTATTTTTTT;
E_coli_genome	fimo	Nucleotide motif (loose)	2385882	2385891	39.8	+	.	Motif 677_gi;Alias=;ID=677-1321-E_coli_genome;pvalue=0.000104;qvalue= 0.369;sequence=TTATTATATT;
E_coli_genome	fimo	Nucleotide motif (loose)	2385885	2385894	39.8	+	.	Motif 677_gi;Alias=;ID=677-1322-E_coli_genome;pvalue=0.000104;qvalue= 0.369;sequence=TTATATTATT;
E_coli_genome	fimo	Nucleotide motif (loose)	2385881	2385890	39.8	-	.	Motif 677_gi;Alias=;ID=677-1323-E_coli_genome;pvalue=0.000104;qvalue= 0.369;sequence=ATATAATAAA;
E_coli_genome	fimo	Nucleotide motif (loose)	2385884	2385893	39.8	-	.	Motif 677_gi;Alias=;ID=677-1324-E_coli_genome;pvalue=0.000104;qvalue= 0.369;sequence=ATAATATAAT;
E_coli_genome	fimo	Nucleotide motif (loose)	2385915	2385924	39.8	+	.	Motif 677_gi;Alias=;ID=677-1325-E_coli_genome;pvalue=0.000104;qvalue= 0.369;sequence=TTATTTTTTA;
E_coli_genome	fimo	Nucleotide motif (loose)	2386825	2386834	39.8	-	.	Motif 677_gi;Alias=;ID=677-1326-E_coli_genome;pvalue=0.000104;qvalue= 0.369;sequence=TTATTATTTA;
E_coli_genome	fimo	Nucleotide motif (loose)	2387703	2387712	39.8	+	.	Motif 677_gi;Alias=;ID=677-1327-E_coli_genome;pvalue=0.000104;qvalue= 0.369;sequence=TTATTTTTTA;
E_coli_genome	fimo	Nucleotide motif (loose)	2388454	2388463	39.8	-	.	Motif 677_gi;Alias=;ID=677-1328-E_coli_genome;pvalue=0.000104;qvalue= 0.369;sequence=TTATATTTAA;
E_coli_genome	fimo	Nucleotide motif (loose)	2388612	2388621	39.8	+	.	Motif 677_gi;Alias=;ID=677-1329-E_coli_genome;pvalue=0.000104;qvalue= 0.369;sequence=ATATATTATT;
E_coli_genome	fimo	Nucleotide motif (loose)	2388611	2388620	39.8	-	.	Motif 677_gi;Alias=;ID=677-1330-E_coli_genome;pvalue=0.000104;qvalue= 0.369;sequence=ATAATATATT;
E_coli_genome	fimo	Nucleotide motif (loose)	2389091	2389100	39.8	+	.	Motif 677_gi;Alias=;ID=677-1331-E_coli_genome;pvalue=0.000104;qvalue= 0.369;sequence=ATAAATTTTT;
E_coli_genome	fimo	Nucleotide motif (loose)	2389744	2389753	39.8	-	.	Motif 677_gi;Alias=;ID=677-1332-E_coli_genome;pvalue=0.000104;qvalue= 0.369;sequence=TTATTATTTT;
E_coli_genome	fimo	Nucleotide motif (loose)	2407140	2407149	39.8	-	.	Motif 677_gi;Alias=;ID=677-1333-E_coli_genome;pvalue=0.000104;qvalue= 0.369;sequence=TTATTATTTA;
E_coli_genome	fimo	Nucleotide motif (loose)	2413098	2413107	39.8	-	.	Motif 677_gi;Alias=;ID=677-1334-E_coli_genome;pvalue=0.000104;qvalue= 0.369;sequence=TTAATTTTTT;
E_coli_genome	fimo	Nucleotide motif (loose)	2423306	2423315	39.8	-	.	Motif 677_gi;Alias=;ID=677-1335-E_coli_genome;pvalue=0.000104;qvalue= 0.369;sequence=TTATATTTAT;
E_coli_genome	fimo	Nucleotide motif (loose)	2424491	2424500	39.8	+	.	Motif 677_gi;Alias=;ID=677-1336-E_coli_genome;pvalue=0.000104;qvalue= 0.369;sequence=TTAATTTATT;
E_coli_genome	fimo	Nucleotide motif (loose)	2424490	2424499	39.8	-	.	Motif 677_gi;Alias=;ID=677-1337-E_coli_genome;pvalue=0.000104;qvalue= 0.369;sequence=ATAAATTAAA;
E_coli_genome	fimo	Nucleotide motif (loose)	2448427	2448436	39.8	-	.	Motif 677_gi;Alias=;ID=677-1338-E_coli_genome;pvalue=0.000104;qvalue= 0.369;sequence=ATAAAATTTT;
E_coli_genome	fimo	Nucleotide motif (loose)	2449911	2449920	39.8	+	.	Motif 677_gi;Alias=;ID=677-1339-E_coli_genome;pvalue=0.000104;qvalue= 0.369;sequence=TTATTTTTAA;
E_coli_genome	fimo	Nucleotide motif (loose)	2449917	2449926	39.8	+	.	Motif 677_gi;Alias=;ID=677-1340-E_coli_genome;pvalue=0.000104;qvalue= 0.369;sequence=TTAAATTAAA;
E_coli_genome	fimo	Nucleotide motif (loose)	2449916	2449925	39.8	-	.	Motif 677_gi;Alias=;ID=677-1341-E_coli_genome;pvalue=0.000104;qvalue= 0.369;sequence=TTAATTTAAA;
E_coli_genome	fimo	Nucleotide motif (loose)	2455671	2455680	39.8	+	.	Motif 677_gi;Alias=;ID=677-1342-E_coli_genome;pvalue=0.000104;qvalue= 0.369;sequence=TTAAAATATA;
E_coli_genome	fimo	Nucleotide motif (loose)	2455670	2455679	39.8	-	.	Motif 677_gi;Alias=;ID=677-1343-E_coli_genome;pvalue=0.000104;qvalue= 0.369;sequence=ATATTTTAAT;
E_coli_genome	fimo	Nucleotide motif (loose)	2455672	2455681	39.8	-	.	Motif 677_gi;Alias=;ID=677-1344-E_coli_genome;pvalue=0.000104;qvalue= 0.369;sequence=TTATATTTTA;
E_coli_genome	fimo	Nucleotide motif (loose)	2455857	2455866	39.8	+	.	Motif 677_gi;Alias=;ID=677-1345-E_coli_genome;pvalue=0.000104;qvalue= 0.369;sequence=TTAATATATT;
E_coli_genome	fimo	Nucleotide motif (loose)	2455856	2455865	39.8	-	.	Motif 677_gi;Alias=;ID=677-1346-E_coli_genome;pvalue=0.000104;qvalue= 0.369;sequence=ATATATTAAT;
E_coli_genome	fimo	Nucleotide motif (loose)	2456015	2456024	39.8	+	.	Motif 677_gi;Alias=;ID=677-1347-E_coli_genome;pvalue=0.000104;qvalue= 0.369;sequence=ATATAATATA;
E_coli_genome	fimo	Nucleotide motif (loose)	2456017	2456026	39.8	+	.	Motif 677_gi;Alias=;ID=677-1348-E_coli_genome;pvalue=0.000104;qvalue= 0.369;sequence=ATAATATATA;
E_coli_genome	fimo	Nucleotide motif (loose)	2456016	2456025	39.8	-	.	Motif 677_gi;Alias=;ID=677-1349-E_coli_genome;pvalue=0.000104;qvalue= 0.369;sequence=ATATATTATA;
E_coli_genome	fimo	Nucleotide motif (loose)	2460483	2460492	39.8	-	.	Motif 677_gi;Alias=;ID=677-1350-E_coli_genome;pvalue=0.000104;qvalue= 0.369;sequence=TTATTTTTTT;
E_coli_genome	fimo	Nucleotide motif (loose)	2461278	2461287	39.8	-	.	Motif 677_gi;Alias=;ID=677-1351-E_coli_genome;pvalue=0.000104;qvalue= 0.369;sequence=TTATTTTTAT;
E_coli_genome	fimo	Nucleotide motif (loose)	2462033	2462042	39.8	-	.	Motif 677_gi;Alias=;ID=677-1352-E_coli_genome;pvalue=0.000104;qvalue= 0.369;sequence=TTATTTTTAT;
E_coli_genome	fimo	Nucleotide motif (loose)	2463211	2463220	39.8	+	.	Motif 677_gi;Alias=;ID=677-1353-E_coli_genome;pvalue=0.000104;qvalue= 0.369;sequence=TTAATATTAA;
E_coli_genome	fimo	Nucleotide motif (loose)	2463211	2463220	39.8	-	.	Motif 677_gi;Alias=;ID=677-1354-E_coli_genome;pvalue=0.000104;qvalue= 0.369;sequence=TTAATATTAA;
E_coli_genome	fimo	Nucleotide motif (loose)	2463574	2463583	39.8	-	.	Motif 677_gi;Alias=;ID=677-1355-E_coli_genome;pvalue=0.000104;qvalue= 0.369;sequence=TTATTTTTAA;
E_coli_genome	fimo	Nucleotide motif (loose)	2463944	2463953	39.8	-	.	Motif 677_gi;Alias=;ID=677-1356-E_coli_genome;pvalue=0.000104;qvalue= 0.369;sequence=ATATATTTTT;
E_coli_genome	fimo	Nucleotide motif (loose)	2464067	2464076	39.8	+	.	Motif 677_gi;Alias=;ID=677-1357-E_coli_genome;pvalue=0.000104;qvalue= 0.369;sequence=TTAAAATTAT;
E_coli_genome	fimo	Nucleotide motif (loose)	2464067	2464076	39.8	-	.	Motif 677_gi;Alias=;ID=677-1358-E_coli_genome;pvalue=0.000104;qvalue= 0.369;sequence=ATAATTTTAA;
E_coli_genome	fimo	Nucleotide motif (loose)	2466211	2466220	39.8	-	.	Motif 677_gi;Alias=;ID=677-1359-E_coli_genome;pvalue=0.000104;qvalue= 0.369;sequence=TTATAATTTT;
E_coli_genome	fimo	Nucleotide motif (loose)	2466513	2466522	39.8	+	.	Motif 677_gi;Alias=;ID=677-1360-E_coli_genome;pvalue=0.000104;qvalue= 0.369;sequence=ATAAAATAAT;
E_coli_genome	fimo	Nucleotide motif (loose)	2468637	2468646	39.8	-	.	Motif 677_gi;Alias=;ID=677-1361-E_coli_genome;pvalue=0.000104;qvalue= 0.369;sequence=TTATTTTATT;
E_coli_genome	fimo	Nucleotide motif (loose)	2468707	2468716	39.8	-	.	Motif 677_gi;Alias=;ID=677-1362-E_coli_genome;pvalue=0.000104;qvalue= 0.369;sequence=TTAATATTTT;
E_coli_genome	fimo	Nucleotide motif (loose)	2469436	2469445	39.8	+	.	Motif 677_gi;Alias=;ID=677-1363-E_coli_genome;pvalue=0.000104;qvalue= 0.369;sequence=ATATATTTAT;
E_coli_genome	fimo	Nucleotide motif (loose)	2469582	2469591	39.8	+	.	Motif 677_gi;Alias=;ID=677-1364-E_coli_genome;pvalue=0.000104;qvalue= 0.369;sequence=TTATAATTTT;
E_coli_genome	fimo	Nucleotide motif (loose)	2469689	2469698	39.8	-	.	Motif 677_gi;Alias=;ID=677-1365-E_coli_genome;pvalue=0.000104;qvalue= 0.369;sequence=TTAATATAAA;
E_coli_genome	fimo	Nucleotide motif (loose)	2469718	2469727	39.8	+	.	Motif 677_gi;Alias=;ID=677-1366-E_coli_genome;pvalue=0.000104;qvalue= 0.369;sequence=ATATTATATT;
E_coli_genome	fimo	Nucleotide motif (loose)	2469721	2469730	39.8	+	.	Motif 677_gi;Alias=;ID=677-1367-E_coli_genome;pvalue=0.000104;qvalue= 0.369;sequence=TTATATTTTT;
E_coli_genome	fimo	Nucleotide motif (loose)	2469723	2469732	39.8	+	.	Motif 677_gi;Alias=;ID=677-1368-E_coli_genome;pvalue=0.000104;qvalue= 0.369;sequence=ATATTTTTTT;
E_coli_genome	fimo	Nucleotide motif (loose)	2470188	2470197	39.8	+	.	Motif 677_gi;Alias=;ID=677-1369-E_coli_genome;pvalue=0.000104;qvalue= 0.369;sequence=ATATATTTAA;
E_coli_genome	fimo	Nucleotide motif (loose)	2470220	2470229	39.8	+	.	Motif 677_gi;Alias=;ID=677-1370-E_coli_genome;pvalue=0.000104;qvalue= 0.369;sequence=TTATTATTTT;
E_coli_genome	fimo	Nucleotide motif (loose)	2470223	2470232	39.8	+	.	Motif 677_gi;Alias=;ID=677-1371-E_coli_genome;pvalue=0.000104;qvalue= 0.369;sequence=TTATTTTTTA;
E_coli_genome	fimo	Nucleotide motif (loose)	2470257	2470266	39.8	+	.	Motif 677_gi;Alias=;ID=677-1372-E_coli_genome;pvalue=0.000104;qvalue= 0.369;sequence=ATAAAATAAA;
E_coli_genome	fimo	Nucleotide motif (loose)	2470256	2470265	39.8	-	.	Motif 677_gi;Alias=;ID=677-1373-E_coli_genome;pvalue=0.000104;qvalue= 0.369;sequence=TTATTTTATT;
E_coli_genome	fimo	Nucleotide motif (loose)	2470409	2470418	39.8	+	.	Motif 677_gi;Alias=;ID=677-1374-E_coli_genome;pvalue=0.000104;qvalue= 0.369;sequence=TTAATTTATA;
E_coli_genome	fimo	Nucleotide motif (loose)	2470416	2470425	39.8	+	.	Motif 677_gi;Alias=;ID=677-1375-E_coli_genome;pvalue=0.000104;qvalue= 0.369;sequence=ATAAAATAAT;
E_coli_genome	fimo	Nucleotide motif (loose)	2470408	2470417	39.8	-	.	Motif 677_gi;Alias=;ID=677-1376-E_coli_genome;pvalue=0.000104;qvalue= 0.369;sequence=ATAAATTAAA;
E_coli_genome	fimo	Nucleotide motif (loose)	2470415	2470424	39.8	-	.	Motif 677_gi;Alias=;ID=677-1377-E_coli_genome;pvalue=0.000104;qvalue= 0.369;sequence=TTATTTTATA;
E_coli_genome	fimo	Nucleotide motif (loose)	2474174	2474183	39.8	+	.	Motif 677_gi;Alias=;ID=677-1378-E_coli_genome;pvalue=0.000104;qvalue= 0.369;sequence=TTAATTTAAA;
E_coli_genome	fimo	Nucleotide motif (loose)	2474168	2474177	39.8	-	.	Motif 677_gi;Alias=;ID=677-1379-E_coli_genome;pvalue=0.000104;qvalue= 0.369;sequence=TTAAATTTTT;
E_coli_genome	fimo	Nucleotide motif (loose)	2474173	2474182	39.8	-	.	Motif 677_gi;Alias=;ID=677-1380-E_coli_genome;pvalue=0.000104;qvalue= 0.369;sequence=TTAAATTAAA;
E_coli_genome	fimo	Nucleotide motif (loose)	2480803	2480812	39.8	+	.	Motif 677_gi;Alias=;ID=677-1381-E_coli_genome;pvalue=0.000104;qvalue= 0.369;sequence=ATAATATTTA;
E_coli_genome	fimo	Nucleotide motif (loose)	2481453	2481462	39.8	+	.	Motif 677_gi;Alias=;ID=677-1382-E_coli_genome;pvalue=0.000104;qvalue= 0.369;sequence=TTAATATTAT;
E_coli_genome	fimo	Nucleotide motif (loose)	2481456	2481465	39.8	+	.	Motif 677_gi;Alias=;ID=677-1383-E_coli_genome;pvalue=0.000104;qvalue= 0.369;sequence=ATATTATTAT;
E_coli_genome	fimo	Nucleotide motif (loose)	2481453	2481462	39.8	-	.	Motif 677_gi;Alias=;ID=677-1384-E_coli_genome;pvalue=0.000104;qvalue= 0.369;sequence=ATAATATTAA;
E_coli_genome	fimo	Nucleotide motif (loose)	2481648	2481657	39.8	-	.	Motif 677_gi;Alias=;ID=677-1385-E_coli_genome;pvalue=0.000104;qvalue= 0.369;sequence=ATATTTTTAA;
E_coli_genome	fimo	Nucleotide motif (loose)	2481780	2481789	39.8	-	.	Motif 677_gi;Alias=;ID=677-1386-E_coli_genome;pvalue=0.000104;qvalue= 0.369;sequence=TTATTATTAA;
E_coli_genome	fimo	Nucleotide motif (loose)	2481840	2481849	39.8	-	.	Motif 677_gi;Alias=;ID=677-1387-E_coli_genome;pvalue=0.000104;qvalue= 0.369;sequence=ATATTTTTTA;
E_coli_genome	fimo	Nucleotide motif (loose)	2483668	2483677	39.8	+	.	Motif 677_gi;Alias=;ID=677-1388-E_coli_genome;pvalue=0.000104;qvalue= 0.369;sequence=TTATTTTTAT;
E_coli_genome	fimo	Nucleotide motif (loose)	2483978	2483987	39.8	+	.	Motif 677_gi;Alias=;ID=677-1389-E_coli_genome;pvalue=0.000104;qvalue= 0.369;sequence=TTATTATTAT;
E_coli_genome	fimo	Nucleotide motif (loose)	2485068	2485077	39.8	-	.	Motif 677_gi;Alias=;ID=677-1390-E_coli_genome;pvalue=0.000104;qvalue= 0.369;sequence=TTATAATATT;
E_coli_genome	fimo	Nucleotide motif (loose)	2485090	2485099	39.8	+	.	Motif 677_gi;Alias=;ID=677-1391-E_coli_genome;pvalue=0.000104;qvalue= 0.369;sequence=ATATAATTTT;
E_coli_genome	fimo	Nucleotide motif (loose)	2485092	2485101	39.8	+	.	Motif 677_gi;Alias=;ID=677-1392-E_coli_genome;pvalue=0.000104;qvalue= 0.369;sequence=ATAATTTTTT;
E_coli_genome	fimo	Nucleotide motif (loose)	2485368	2485377	39.8	+	.	Motif 677_gi;Alias=;ID=677-1393-E_coli_genome;pvalue=0.000104;qvalue= 0.369;sequence=TTAATATTAT;
E_coli_genome	fimo	Nucleotide motif (loose)	2485368	2485377	39.8	-	.	Motif 677_gi;Alias=;ID=677-1394-E_coli_genome;pvalue=0.000104;qvalue= 0.369;sequence=ATAATATTAA;
E_coli_genome	fimo	Nucleotide motif (loose)	2485394	2485403	39.8	+	.	Motif 677_gi;Alias=;ID=677-1395-E_coli_genome;pvalue=0.000104;qvalue= 0.369;sequence=TTAAATTTTT;
E_coli_genome	fimo	Nucleotide motif (loose)	2485612	2485621	39.8	+	.	Motif 677_gi;Alias=;ID=677-1396-E_coli_genome;pvalue=0.000104;qvalue= 0.369;sequence=ATATTATTAT;
E_coli_genome	fimo	Nucleotide motif (loose)	2485863	2485872	39.8	+	.	Motif 677_gi;Alias=;ID=677-1397-E_coli_genome;pvalue=0.000104;qvalue= 0.369;sequence=ATATTATTAA;
E_coli_genome	fimo	Nucleotide motif (loose)	2486475	2486484	39.8	-	.	Motif 677_gi;Alias=;ID=677-1398-E_coli_genome;pvalue=0.000104;qvalue= 0.369;sequence=TTATTTTTTT;
E_coli_genome	fimo	Nucleotide motif (loose)	2487105	2487114	39.8	-	.	Motif 677_gi;Alias=;ID=677-1399-E_coli_genome;pvalue=0.000104;qvalue= 0.369;sequence=ATATTTTTAA;
E_coli_genome	fimo	Nucleotide motif (loose)	2490533	2490542	39.8	-	.	Motif 677_gi;Alias=;ID=677-1400-E_coli_genome;pvalue=0.000104;qvalue= 0.369;sequence=TTATTTTTAA;
E_coli_genome	fimo	Nucleotide motif (loose)	2490905	2490914	39.8	-	.	Motif 677_gi;Alias=;ID=677-1401-E_coli_genome;pvalue=0.000104;qvalue= 0.369;sequence=ATATTTTAAA;
E_coli_genome	fimo	Nucleotide motif (loose)	2493357	2493366	39.8	+	.	Motif 677_gi;Alias=;ID=677-1402-E_coli_genome;pvalue=0.000104;qvalue= 0.369;sequence=ATATTTTTAA;
E_coli_genome	fimo	Nucleotide motif (loose)	2493672	2493681	39.8	+	.	Motif 677_gi;Alias=;ID=677-1403-E_coli_genome;pvalue=0.000104;qvalue= 0.369;sequence=ATAATTTTAT;
E_coli_genome	fimo	Nucleotide motif (loose)	2493672	2493681	39.8	-	.	Motif 677_gi;Alias=;ID=677-1404-E_coli_genome;pvalue=0.000104;qvalue= 0.369;sequence=ATAAAATTAT;
E_coli_genome	fimo	Nucleotide motif (loose)	2494606	2494615	39.8	-	.	Motif 677_gi;Alias=;ID=677-1405-E_coli_genome;pvalue=0.000104;qvalue= 0.369;sequence=ATATAATAAA;
E_coli_genome	fimo	Nucleotide motif (loose)	2494725	2494734	39.8	+	.	Motif 677_gi;Alias=;ID=677-1406-E_coli_genome;pvalue=0.000104;qvalue= 0.369;sequence=TTATTTTTAT;
E_coli_genome	fimo	Nucleotide motif (loose)	2495280	2495289	39.8	+	.	Motif 677_gi;Alias=;ID=677-1407-E_coli_genome;pvalue=0.000104;qvalue= 0.369;sequence=ATAAATTAAT;
E_coli_genome	fimo	Nucleotide motif (loose)	2517801	2517810	39.8	+	.	Motif 677_gi;Alias=;ID=677-1408-E_coli_genome;pvalue=0.000104;qvalue= 0.369;sequence=ATATTTTTTA;
E_coli_genome	fimo	Nucleotide motif (loose)	2522491	2522500	39.8	+	.	Motif 677_gi;Alias=;ID=677-1409-E_coli_genome;pvalue=0.000104;qvalue= 0.369;sequence=ATATAATAAA;
E_coli_genome	fimo	Nucleotide motif (loose)	2522509	2522518	39.8	-	.	Motif 677_gi;Alias=;ID=677-1410-E_coli_genome;pvalue=0.000104;qvalue= 0.369;sequence=ATAATTTAAT;
E_coli_genome	fimo	Nucleotide motif (loose)	2522660	2522669	39.8	-	.	Motif 677_gi;Alias=;ID=677-1411-E_coli_genome;pvalue=0.000104;qvalue= 0.369;sequence=ATATTTTATT;
E_coli_genome	fimo	Nucleotide motif (loose)	2522772	2522781	39.8	+	.	Motif 677_gi;Alias=;ID=677-1412-E_coli_genome;pvalue=0.000104;qvalue= 0.369;sequence=TTATATTTAA;
E_coli_genome	fimo	Nucleotide motif (loose)	2523936	2523945	39.8	+	.	Motif 677_gi;Alias=;ID=677-1413-E_coli_genome;pvalue=0.000104;qvalue= 0.369;sequence=ATAAAATATT;
E_coli_genome	fimo	Nucleotide motif (loose)	2537238	2537247	39.8	+	.	Motif 677_gi;Alias=;ID=677-1414-E_coli_genome;pvalue=0.000104;qvalue= 0.369;sequence=TTAATTTTTT;
E_coli_genome	fimo	Nucleotide motif (loose)	2543540	2543549	39.8	+	.	Motif 677_gi;Alias=;ID=677-1415-E_coli_genome;pvalue=0.000104;qvalue= 0.369;sequence=ATAAATTTAA;
E_coli_genome	fimo	Nucleotide motif (loose)	2543540	2543549	39.8	-	.	Motif 677_gi;Alias=;ID=677-1416-E_coli_genome;pvalue=0.000104;qvalue= 0.369;sequence=TTAAATTTAT;
E_coli_genome	fimo	Nucleotide motif (loose)	2546146	2546155	39.8	-	.	Motif 677_gi;Alias=;ID=677-1417-E_coli_genome;pvalue=0.000104;qvalue= 0.369;sequence=TTAATATTTT;
E_coli_genome	fimo	Nucleotide motif (loose)	2546151	2546160	39.8	-	.	Motif 677_gi;Alias=;ID=677-1418-E_coli_genome;pvalue=0.000104;qvalue= 0.369;sequence=TTAAATTAAT;
E_coli_genome	fimo	Nucleotide motif (loose)	2550557	2550566	39.8	-	.	Motif 677_gi;Alias=;ID=677-1419-E_coli_genome;pvalue=0.000104;qvalue= 0.369;sequence=TTATTATTTT;
E_coli_genome	fimo	Nucleotide motif (loose)	2560226	2560235	39.8	+	.	Motif 677_gi;Alias=;ID=677-1420-E_coli_genome;pvalue=0.000104;qvalue= 0.369;sequence=ATAAATTATT;
E_coli_genome	fimo	Nucleotide motif (loose)	2560225	2560234	39.8	-	.	Motif 677_gi;Alias=;ID=677-1421-E_coli_genome;pvalue=0.000104;qvalue= 0.369;sequence=ATAATTTATT;
E_coli_genome	fimo	Nucleotide motif (loose)	2563995	2564004	39.8	-	.	Motif 677_gi;Alias=;ID=677-1422-E_coli_genome;pvalue=0.000104;qvalue= 0.369;sequence=ATAAAATATT;
E_coli_genome	fimo	Nucleotide motif (loose)	2575309	2575318	39.8	+	.	Motif 677_gi;Alias=;ID=677-1423-E_coli_genome;pvalue=0.000104;qvalue= 0.369;sequence=TTAAAATATT;
E_coli_genome	fimo	Nucleotide motif (loose)	2575497	2575506	39.8	+	.	Motif 677_gi;Alias=;ID=677-1424-E_coli_genome;pvalue=0.000104;qvalue= 0.369;sequence=ATAATTTAAT;
E_coli_genome	fimo	Nucleotide motif (loose)	2575496	2575505	39.8	-	.	Motif 677_gi;Alias=;ID=677-1425-E_coli_genome;pvalue=0.000104;qvalue= 0.369;sequence=TTAAATTATA;
E_coli_genome	fimo	Nucleotide motif (loose)	2575965	2575974	39.8	+	.	Motif 677_gi;Alias=;ID=677-1426-E_coli_genome;pvalue=0.000104;qvalue= 0.369;sequence=ATAAAATAAT;
E_coli_genome	fimo	Nucleotide motif (loose)	2575964	2575973	39.8	-	.	Motif 677_gi;Alias=;ID=677-1427-E_coli_genome;pvalue=0.000104;qvalue= 0.369;sequence=TTATTTTATT;
E_coli_genome	fimo	Nucleotide motif (loose)	2575967	2575976	39.8	-	.	Motif 677_gi;Alias=;ID=677-1428-E_coli_genome;pvalue=0.000104;qvalue= 0.369;sequence=ATATTATTTT;
E_coli_genome	fimo	Nucleotide motif (loose)	2575981	2575990	39.8	+	.	Motif 677_gi;Alias=;ID=677-1429-E_coli_genome;pvalue=0.000104;qvalue= 0.369;sequence=ATATTATATA;
E_coli_genome	fimo	Nucleotide motif (loose)	2578503	2578512	39.8	+	.	Motif 677_gi;Alias=;ID=677-1430-E_coli_genome;pvalue=0.000104;qvalue= 0.369;sequence=TTAATATAAT;
E_coli_genome	fimo	Nucleotide motif (loose)	2578502	2578511	39.8	-	.	Motif 677_gi;Alias=;ID=677-1431-E_coli_genome;pvalue=0.000104;qvalue= 0.369;sequence=TTATATTAAT;
E_coli_genome	fimo	Nucleotide motif (loose)	2590878	2590887	39.8	+	.	Motif 677_gi;Alias=;ID=677-1432-E_coli_genome;pvalue=0.000104;qvalue= 0.369;sequence=TTATAATTAT;
E_coli_genome	fimo	Nucleotide motif (loose)	2591119	2591128	39.8	+	.	Motif 677_gi;Alias=;ID=677-1433-E_coli_genome;pvalue=0.000104;qvalue= 0.369;sequence=TTAATATTAT;
E_coli_genome	fimo	Nucleotide motif (loose)	2591122	2591131	39.8	+	.	Motif 677_gi;Alias=;ID=677-1434-E_coli_genome;pvalue=0.000104;qvalue= 0.369;sequence=ATATTATTTA;
E_coli_genome	fimo	Nucleotide motif (loose)	2591119	2591128	39.8	-	.	Motif 677_gi;Alias=;ID=677-1435-E_coli_genome;pvalue=0.000104;qvalue= 0.369;sequence=ATAATATTAA;
E_coli_genome	fimo	Nucleotide motif (loose)	2592649	2592658	39.8	+	.	Motif 677_gi;Alias=;ID=677-1436-E_coli_genome;pvalue=0.000104;qvalue= 0.369;sequence=ATAAAATTAA;
E_coli_genome	fimo	Nucleotide motif (loose)	2592649	2592658	39.8	-	.	Motif 677_gi;Alias=;ID=677-1437-E_coli_genome;pvalue=0.000104;qvalue= 0.369;sequence=TTAATTTTAT;
E_coli_genome	fimo	Nucleotide motif (loose)	2599288	2599297	39.8	+	.	Motif 677_gi;Alias=;ID=677-1438-E_coli_genome;pvalue=0.000104;qvalue= 0.369;sequence=ATAATATTTT;
E_coli_genome	fimo	Nucleotide motif (loose)	2599291	2599300	39.8	+	.	Motif 677_gi;Alias=;ID=677-1439-E_coli_genome;pvalue=0.000104;qvalue= 0.369;sequence=ATATTTTTTA;
E_coli_genome	fimo	Nucleotide motif (loose)	2614939	2614948	39.8	+	.	Motif 677_gi;Alias=;ID=677-1440-E_coli_genome;pvalue=0.000104;qvalue= 0.369;sequence=ATAAAATAAT;
E_coli_genome	fimo	Nucleotide motif (loose)	2616315	2616324	39.8	+	.	Motif 677_gi;Alias=;ID=677-1441-E_coli_genome;pvalue=0.000104;qvalue= 0.369;sequence=ATATATTAAT;
E_coli_genome	fimo	Nucleotide motif (loose)	2616314	2616323	39.8	-	.	Motif 677_gi;Alias=;ID=677-1442-E_coli_genome;pvalue=0.000104;qvalue= 0.369;sequence=TTAATATATT;
E_coli_genome	fimo	Nucleotide motif (loose)	2617304	2617313	39.8	-	.	Motif 677_gi;Alias=;ID=677-1443-E_coli_genome;pvalue=0.000104;qvalue= 0.369;sequence=TTATTATTAA;
E_coli_genome	fimo	Nucleotide motif (loose)	2620233	2620242	39.8	+	.	Motif 677_gi;Alias=;ID=677-1444-E_coli_genome;pvalue=0.000104;qvalue= 0.369;sequence=TTATTTTTAT;
E_coli_genome	fimo	Nucleotide motif (loose)	2620991	2621000	39.8	+	.	Motif 677_gi;Alias=;ID=677-1445-E_coli_genome;pvalue=0.000104;qvalue= 0.369;sequence=TTATTTTATA;
E_coli_genome	fimo	Nucleotide motif (loose)	2623417	2623426	39.8	-	.	Motif 677_gi;Alias=;ID=677-1446-E_coli_genome;pvalue=0.000104;qvalue= 0.369;sequence=TTAAAATAAT;
E_coli_genome	fimo	Nucleotide motif (loose)	2623927	2623936	39.8	+	.	Motif 677_gi;Alias=;ID=677-1447-E_coli_genome;pvalue=0.000104;qvalue= 0.369;sequence=ATAATTTTAA;
E_coli_genome	fimo	Nucleotide motif (loose)	2623927	2623936	39.8	-	.	Motif 677_gi;Alias=;ID=677-1448-E_coli_genome;pvalue=0.000104;qvalue= 0.369;sequence=TTAAAATTAT;
E_coli_genome	fimo	Nucleotide motif (loose)	2624149	2624158	39.8	+	.	Motif 677_gi;Alias=;ID=677-1449-E_coli_genome;pvalue=0.000104;qvalue= 0.369;sequence=TTAAAATTAA;
E_coli_genome	fimo	Nucleotide motif (loose)	2624149	2624158	39.8	-	.	Motif 677_gi;Alias=;ID=677-1450-E_coli_genome;pvalue=0.000104;qvalue= 0.369;sequence=TTAATTTTAA;
E_coli_genome	fimo	Nucleotide motif (loose)	2624828	2624837	39.8	+	.	Motif 677_gi;Alias=;ID=677-1451-E_coli_genome;pvalue=0.000104;qvalue= 0.369;sequence=TTATATTTTT;
E_coli_genome	fimo	Nucleotide motif (loose)	2629154	2629163	39.8	-	.	Motif 677_gi;Alias=;ID=677-1452-E_coli_genome;pvalue=0.000104;qvalue= 0.369;sequence=TTAATTTAAT;
E_coli_genome	fimo	Nucleotide motif (loose)	2629174	2629183	39.8	-	.	Motif 677_gi;Alias=;ID=677-1453-E_coli_genome;pvalue=0.000104;qvalue= 0.369;sequence=ATATTTTAAT;
E_coli_genome	fimo	Nucleotide motif (loose)	2629577	2629586	39.8	+	.	Motif 677_gi;Alias=;ID=677-1454-E_coli_genome;pvalue=0.000104;qvalue= 0.369;sequence=TTAAATTTTA;
E_coli_genome	fimo	Nucleotide motif (loose)	2629634	2629643	39.8	+	.	Motif 677_gi;Alias=;ID=677-1455-E_coli_genome;pvalue=0.000104;qvalue= 0.369;sequence=ATAAAATTAA;
E_coli_genome	fimo	Nucleotide motif (loose)	2629628	2629637	39.8	-	.	Motif 677_gi;Alias=;ID=677-1456-E_coli_genome;pvalue=0.000104;qvalue= 0.369;sequence=TTATATTTAT;
E_coli_genome	fimo	Nucleotide motif (loose)	2629640	2629649	39.8	+	.	Motif 677_gi;Alias=;ID=677-1457-E_coli_genome;pvalue=0.000104;qvalue= 0.369;sequence=TTAATATATA;
E_coli_genome	fimo	Nucleotide motif (loose)	2629634	2629643	39.8	-	.	Motif 677_gi;Alias=;ID=677-1458-E_coli_genome;pvalue=0.000104;qvalue= 0.369;sequence=TTAATTTTAT;
E_coli_genome	fimo	Nucleotide motif (loose)	2629639	2629648	39.8	-	.	Motif 677_gi;Alias=;ID=677-1459-E_coli_genome;pvalue=0.000104;qvalue= 0.369;sequence=ATATATTAAT;
E_coli_genome	fimo	Nucleotide motif (loose)	2629660	2629669	39.8	+	.	Motif 677_gi;Alias=;ID=677-1460-E_coli_genome;pvalue=0.000104;qvalue= 0.369;sequence=ATATATTTTT;
E_coli_genome	fimo	Nucleotide motif (loose)	2629662	2629671	39.8	+	.	Motif 677_gi;Alias=;ID=677-1461-E_coli_genome;pvalue=0.000104;qvalue= 0.369;sequence=ATATTTTTAT;
E_coli_genome	fimo	Nucleotide motif (loose)	2629670	2629679	39.8	+	.	Motif 677_gi;Alias=;ID=677-1462-E_coli_genome;pvalue=0.000104;qvalue= 0.369;sequence=ATAAATTATT;
E_coli_genome	fimo	Nucleotide motif (loose)	2629669	2629678	39.8	-	.	Motif 677_gi;Alias=;ID=677-1463-E_coli_genome;pvalue=0.000104;qvalue= 0.369;sequence=ATAATTTATA;
E_coli_genome	fimo	Nucleotide motif (loose)	2629696	2629705	39.8	+	.	Motif 677_gi;Alias=;ID=677-1464-E_coli_genome;pvalue=0.000104;qvalue= 0.369;sequence=ATAAATTTAA;
E_coli_genome	fimo	Nucleotide motif (loose)	2629696	2629705	39.8	-	.	Motif 677_gi;Alias=;ID=677-1465-E_coli_genome;pvalue=0.000104;qvalue= 0.369;sequence=TTAAATTTAT;
E_coli_genome	fimo	Nucleotide motif (loose)	2629934	2629943	39.8	+	.	Motif 677_gi;Alias=;ID=677-1466-E_coli_genome;pvalue=0.000104;qvalue= 0.369;sequence=TTAATATTAT;
E_coli_genome	fimo	Nucleotide motif (loose)	2629934	2629943	39.8	-	.	Motif 677_gi;Alias=;ID=677-1467-E_coli_genome;pvalue=0.000104;qvalue= 0.369;sequence=ATAATATTAA;
E_coli_genome	fimo	Nucleotide motif (loose)	2632565	2632574	39.8	+	.	Motif 677_gi;Alias=;ID=677-1468-E_coli_genome;pvalue=0.000104;qvalue= 0.369;sequence=ATAATATAAA;
E_coli_genome	fimo	Nucleotide motif (loose)	2640683	2640692	39.8	+	.	Motif 677_gi;Alias=;ID=677-1469-E_coli_genome;pvalue=0.000104;qvalue= 0.369;sequence=TTATTATTTT;
E_coli_genome	fimo	Nucleotide motif (loose)	2644970	2644979	39.8	+	.	Motif 677_gi;Alias=;ID=677-1470-E_coli_genome;pvalue=0.000104;qvalue= 0.369;sequence=TTAAAATAAA;
E_coli_genome	fimo	Nucleotide motif (loose)	2644969	2644978	39.8	-	.	Motif 677_gi;Alias=;ID=677-1471-E_coli_genome;pvalue=0.000104;qvalue= 0.369;sequence=TTATTTTAAA;
E_coli_genome	fimo	Nucleotide motif (loose)	2653557	2653566	39.8	-	.	Motif 677_gi;Alias=;ID=677-1472-E_coli_genome;pvalue=0.000104;qvalue= 0.369;sequence=TTATTTTATT;
E_coli_genome	fimo	Nucleotide motif (loose)	2654059	2654068	39.8	-	.	Motif 677_gi;Alias=;ID=677-1473-E_coli_genome;pvalue=0.000104;qvalue= 0.369;sequence=TTATTATTTA;
E_coli_genome	fimo	Nucleotide motif (loose)	2664505	2664514	39.8	+	.	Motif 677_gi;Alias=;ID=677-1474-E_coli_genome;pvalue=0.000104;qvalue= 0.369;sequence=ATAAAATTTA;
E_coli_genome	fimo	Nucleotide motif (loose)	2665012	2665021	39.8	-	.	Motif 677_gi;Alias=;ID=677-1475-E_coli_genome;pvalue=0.000104;qvalue= 0.369;sequence=ATATAATTTT;
E_coli_genome	fimo	Nucleotide motif (loose)	2668151	2668160	39.8	+	.	Motif 677_gi;Alias=;ID=677-1476-E_coli_genome;pvalue=0.000104;qvalue= 0.369;sequence=TTAAAATTAT;
E_coli_genome	fimo	Nucleotide motif (loose)	2668151	2668160	39.8	-	.	Motif 677_gi;Alias=;ID=677-1477-E_coli_genome;pvalue=0.000104;qvalue= 0.369;sequence=ATAATTTTAA;
E_coli_genome	fimo	Nucleotide motif (loose)	2669024	2669033	39.8	-	.	Motif 677_gi;Alias=;ID=677-1478-E_coli_genome;pvalue=0.000104;qvalue= 0.369;sequence=ATATTTTTTA;
E_coli_genome	fimo	Nucleotide motif (loose)	2678904	2678913	39.8	+	.	Motif 677_gi;Alias=;ID=677-1479-E_coli_genome;pvalue=0.000104;qvalue= 0.369;sequence=ATAAAATAAT;
E_coli_genome	fimo	Nucleotide motif (loose)	2678903	2678912	39.8	-	.	Motif 677_gi;Alias=;ID=677-1480-E_coli_genome;pvalue=0.000104;qvalue= 0.369;sequence=TTATTTTATT;
E_coli_genome	fimo	Nucleotide motif (loose)	2679088	2679097	39.8	+	.	Motif 677_gi;Alias=;ID=677-1481-E_coli_genome;pvalue=0.000104;qvalue= 0.369;sequence=ATAAAATAAT;
E_coli_genome	fimo	Nucleotide motif (loose)	2679477	2679486	39.8	-	.	Motif 677_gi;Alias=;ID=677-1482-E_coli_genome;pvalue=0.000104;qvalue= 0.369;sequence=TTATTTTTAA;
E_coli_genome	fimo	Nucleotide motif (loose)	2685532	2685541	39.8	+	.	Motif 677_gi;Alias=;ID=677-1483-E_coli_genome;pvalue=0.000104;qvalue= 0.369;sequence=ATAAAATTTT;
E_coli_genome	fimo	Nucleotide motif (loose)	2691495	2691504	39.8	+	.	Motif 677_gi;Alias=;ID=677-1484-E_coli_genome;pvalue=0.000104;qvalue= 0.369;sequence=ATAATATTAA;
E_coli_genome	fimo	Nucleotide motif (loose)	2691495	2691504	39.8	-	.	Motif 677_gi;Alias=;ID=677-1485-E_coli_genome;pvalue=0.000104;qvalue= 0.369;sequence=TTAATATTAT;
E_coli_genome	fimo	Nucleotide motif (loose)	2695804	2695813	39.8	-	.	Motif 677_gi;Alias=;ID=677-1486-E_coli_genome;pvalue=0.000104;qvalue= 0.369;sequence=TTAATTTTTT;
E_coli_genome	fimo	Nucleotide motif (loose)	2696148	2696157	39.8	-	.	Motif 677_gi;Alias=;ID=677-1487-E_coli_genome;pvalue=0.000104;qvalue= 0.369;sequence=ATAATTTTTT;
E_coli_genome	fimo	Nucleotide motif (loose)	2699913	2699922	39.8	+	.	Motif 677_gi;Alias=;ID=677-1488-E_coli_genome;pvalue=0.000104;qvalue= 0.369;sequence=ATAAAATTTA;
E_coli_genome	fimo	Nucleotide motif (loose)	2699914	2699923	39.8	-	.	Motif 677_gi;Alias=;ID=677-1489-E_coli_genome;pvalue=0.000104;qvalue= 0.369;sequence=TTAAATTTTA;
E_coli_genome	fimo	Nucleotide motif (loose)	2699947	2699956	39.8	-	.	Motif 677_gi;Alias=;ID=677-1490-E_coli_genome;pvalue=0.000104;qvalue= 0.369;sequence=ATATAATTAA;
E_coli_genome	fimo	Nucleotide motif (loose)	2699978	2699987	39.8	+	.	Motif 677_gi;Alias=;ID=677-1491-E_coli_genome;pvalue=0.000104;qvalue= 0.369;sequence=TTATATTTAT;
E_coli_genome	fimo	Nucleotide motif (loose)	2700022	2700031	39.8	+	.	Motif 677_gi;Alias=;ID=677-1492-E_coli_genome;pvalue=0.000104;qvalue= 0.369;sequence=TTAATTTATA;
E_coli_genome	fimo	Nucleotide motif (loose)	2700612	2700621	39.8	+	.	Motif 677_gi;Alias=;ID=677-1493-E_coli_genome;pvalue=0.000104;qvalue= 0.369;sequence=TTATTTTTAA;
E_coli_genome	fimo	Nucleotide motif (loose)	2714433	2714442	39.8	+	.	Motif 677_gi;Alias=;ID=677-1494-E_coli_genome;pvalue=0.000104;qvalue= 0.369;sequence=TTATTTTTAT;
E_coli_genome	fimo	Nucleotide motif (loose)	2725796	2725805	39.8	+	.	Motif 677_gi;Alias=;ID=677-1495-E_coli_genome;pvalue=0.000104;qvalue= 0.369;sequence=TTATTTTTTT;
E_coli_genome	fimo	Nucleotide motif (loose)	2731488	2731497	39.8	-	.	Motif 677_gi;Alias=;ID=677-1496-E_coli_genome;pvalue=0.000104;qvalue= 0.369;sequence=TTATATTTTT;
E_coli_genome	fimo	Nucleotide motif (loose)	2737146	2737155	39.8	-	.	Motif 677_gi;Alias=;ID=677-1497-E_coli_genome;pvalue=0.000104;qvalue= 0.369;sequence=ATAAATTTTA;
E_coli_genome	fimo	Nucleotide motif (loose)	2738034	2738043	39.8	+	.	Motif 677_gi;Alias=;ID=677-1498-E_coli_genome;pvalue=0.000104;qvalue= 0.369;sequence=ATAAAATTAA;
E_coli_genome	fimo	Nucleotide motif (loose)	2738034	2738043	39.8	-	.	Motif 677_gi;Alias=;ID=677-1499-E_coli_genome;pvalue=0.000104;qvalue= 0.369;sequence=TTAATTTTAT;
E_coli_genome	fimo	Nucleotide motif (loose)	2738166	2738175	39.8	+	.	Motif 677_gi;Alias=;ID=677-1500-E_coli_genome;pvalue=0.000104;qvalue= 0.369;sequence=ATATTTTTAA;
E_coli_genome	fimo	Nucleotide motif (loose)	2741717	2741726	39.8	+	.	Motif 677_gi;Alias=;ID=677-1501-E_coli_genome;pvalue=0.000104;qvalue= 0.369;sequence=TTAAATTAAT;
E_coli_genome	fimo	Nucleotide motif (loose)	2741716	2741725	39.8	-	.	Motif 677_gi;Alias=;ID=677-1502-E_coli_genome;pvalue=0.000104;qvalue= 0.369;sequence=TTAATTTAAT;
E_coli_genome	fimo	Nucleotide motif (loose)	2741740	2741749	39.8	+	.	Motif 677_gi;Alias=;ID=677-1503-E_coli_genome;pvalue=0.000104;qvalue= 0.369;sequence=ATAAATTAAA;
E_coli_genome	fimo	Nucleotide motif (loose)	2741739	2741748	39.8	-	.	Motif 677_gi;Alias=;ID=677-1504-E_coli_genome;pvalue=0.000104;qvalue= 0.369;sequence=TTAATTTATT;
E_coli_genome	fimo	Nucleotide motif (loose)	2741810	2741819	39.8	+	.	Motif 677_gi;Alias=;ID=677-1505-E_coli_genome;pvalue=0.000104;qvalue= 0.369;sequence=ATATTTTAAT;
E_coli_genome	fimo	Nucleotide motif (loose)	2742223	2742232	39.8	+	.	Motif 677_gi;Alias=;ID=677-1506-E_coli_genome;pvalue=0.000104;qvalue= 0.369;sequence=TTATTATTAA;
E_coli_genome	fimo	Nucleotide motif (loose)	2744023	2744032	39.8	-	.	Motif 677_gi;Alias=;ID=677-1507-E_coli_genome;pvalue=0.000104;qvalue= 0.369;sequence=ATATTTTTTT;
E_coli_genome	fimo	Nucleotide motif (loose)	2744529	2744538	39.8	+	.	Motif 677_gi;Alias=;ID=677-1508-E_coli_genome;pvalue=0.000104;qvalue= 0.369;sequence=ATAATTTAAT;
E_coli_genome	fimo	Nucleotide motif (loose)	2751695	2751704	39.8	-	.	Motif 677_gi;Alias=;ID=677-1509-E_coli_genome;pvalue=0.000104;qvalue= 0.369;sequence=ATAATTTTTT;
E_coli_genome	fimo	Nucleotide motif (loose)	2757397	2757406	39.8	+	.	Motif 677_gi;Alias=;ID=677-1510-E_coli_genome;pvalue=0.000104;qvalue= 0.369;sequence=ATAAAATATT;
E_coli_genome	fimo	Nucleotide motif (loose)	2757767	2757776	39.8	+	.	Motif 677_gi;Alias=;ID=677-1511-E_coli_genome;pvalue=0.000104;qvalue= 0.369;sequence=ATATTTTTTA;
E_coli_genome	fimo	Nucleotide motif (loose)	2757979	2757988	39.8	+	.	Motif 677_gi;Alias=;ID=677-1512-E_coli_genome;pvalue=0.000104;qvalue= 0.369;sequence=ATAATTTTTT;
E_coli_genome	fimo	Nucleotide motif (loose)	2758958	2758967	39.8	+	.	Motif 677_gi;Alias=;ID=677-1513-E_coli_genome;pvalue=0.000104;qvalue= 0.369;sequence=TTAATTTAAT;
E_coli_genome	fimo	Nucleotide motif (loose)	2759871	2759880	39.8	+	.	Motif 677_gi;Alias=;ID=677-1514-E_coli_genome;pvalue=0.000104;qvalue= 0.369;sequence=TTAAAATTAA;
E_coli_genome	fimo	Nucleotide motif (loose)	2759871	2759880	39.8	-	.	Motif 677_gi;Alias=;ID=677-1515-E_coli_genome;pvalue=0.000104;qvalue= 0.369;sequence=TTAATTTTAA;
E_coli_genome	fimo	Nucleotide motif (loose)	2760246	2760255	39.8	-	.	Motif 677_gi;Alias=;ID=677-1516-E_coli_genome;pvalue=0.000104;qvalue= 0.369;sequence=ATAATATTTT;
E_coli_genome	fimo	Nucleotide motif (loose)	2760362	2760371	39.8	-	.	Motif 677_gi;Alias=;ID=677-1517-E_coli_genome;pvalue=0.000104;qvalue= 0.369;sequence=TTATTATTTT;
E_coli_genome	fimo	Nucleotide motif (loose)	2761175	2761184	39.8	+	.	Motif 677_gi;Alias=;ID=677-1518-E_coli_genome;pvalue=0.000104;qvalue= 0.369;sequence=TTATTTTTTA;
E_coli_genome	fimo	Nucleotide motif (loose)	2765488	2765497	39.8	+	.	Motif 677_gi;Alias=;ID=677-1519-E_coli_genome;pvalue=0.000104;qvalue= 0.369;sequence=ATATTATAAA;
E_coli_genome	fimo	Nucleotide motif (loose)	2771744	2771753	39.8	+	.	Motif 677_gi;Alias=;ID=677-1520-E_coli_genome;pvalue=0.000104;qvalue= 0.369;sequence=ATATATTTAT;
E_coli_genome	fimo	Nucleotide motif (loose)	2771883	2771892	39.8	+	.	Motif 677_gi;Alias=;ID=677-1521-E_coli_genome;pvalue=0.000104;qvalue= 0.369;sequence=TTAAAATTAA;
E_coli_genome	fimo	Nucleotide motif (loose)	2771883	2771892	39.8	-	.	Motif 677_gi;Alias=;ID=677-1522-E_coli_genome;pvalue=0.000104;qvalue= 0.369;sequence=TTAATTTTAA;
E_coli_genome	fimo	Nucleotide motif (loose)	2773688	2773697	39.8	+	.	Motif 677_gi;Alias=;ID=677-1523-E_coli_genome;pvalue=0.000104;qvalue= 0.369;sequence=ATAATATTTT;
E_coli_genome	fimo	Nucleotide motif (loose)	2773867	2773876	39.8	+	.	Motif 677_gi;Alias=;ID=677-1524-E_coli_genome;pvalue=0.000104;qvalue= 0.369;sequence=ATATATTTAT;
E_coli_genome	fimo	Nucleotide motif (loose)	2774264	2774273	39.8	+	.	Motif 677_gi;Alias=;ID=677-1525-E_coli_genome;pvalue=0.000104;qvalue= 0.369;sequence=ATAAATTTAT;
E_coli_genome	fimo	Nucleotide motif (loose)	2774264	2774273	39.8	-	.	Motif 677_gi;Alias=;ID=677-1526-E_coli_genome;pvalue=0.000104;qvalue= 0.369;sequence=ATAAATTTAT;
E_coli_genome	fimo	Nucleotide motif (loose)	2774302	2774311	39.8	+	.	Motif 677_gi;Alias=;ID=677-1527-E_coli_genome;pvalue=0.000104;qvalue= 0.369;sequence=ATAAAATTTA;
E_coli_genome	fimo	Nucleotide motif (loose)	2774303	2774312	39.8	-	.	Motif 677_gi;Alias=;ID=677-1528-E_coli_genome;pvalue=0.000104;qvalue= 0.369;sequence=TTAAATTTTA;
E_coli_genome	fimo	Nucleotide motif (loose)	2774393	2774402	39.8	+	.	Motif 677_gi;Alias=;ID=677-1529-E_coli_genome;pvalue=0.000104;qvalue= 0.369;sequence=ATATAATAAT;
E_coli_genome	fimo	Nucleotide motif (loose)	2774395	2774404	39.8	-	.	Motif 677_gi;Alias=;ID=677-1530-E_coli_genome;pvalue=0.000104;qvalue= 0.369;sequence=TTATTATTAT;
E_coli_genome	fimo	Nucleotide motif (loose)	2774409	2774418	39.8	-	.	Motif 677_gi;Alias=;ID=677-1531-E_coli_genome;pvalue=0.000104;qvalue= 0.369;sequence=ATATTTTTTA;
E_coli_genome	fimo	Nucleotide motif (loose)	2774411	2774420	39.8	-	.	Motif 677_gi;Alias=;ID=677-1532-E_coli_genome;pvalue=0.000104;qvalue= 0.369;sequence=TTATATTTTT;
E_coli_genome	fimo	Nucleotide motif (loose)	2774456	2774465	39.8	-	.	Motif 677_gi;Alias=;ID=677-1533-E_coli_genome;pvalue=0.000104;qvalue= 0.369;sequence=TTATTTTTAT;
E_coli_genome	fimo	Nucleotide motif (loose)	2774567	2774576	39.8	+	.	Motif 677_gi;Alias=;ID=677-1534-E_coli_genome;pvalue=0.000104;qvalue= 0.369;sequence=ATATTATTAA;
E_coli_genome	fimo	Nucleotide motif (loose)	2774648	2774657	39.8	+	.	Motif 677_gi;Alias=;ID=677-1535-E_coli_genome;pvalue=0.000104;qvalue= 0.369;sequence=ATAAAATATA;
E_coli_genome	fimo	Nucleotide motif (loose)	2774649	2774658	39.8	-	.	Motif 677_gi;Alias=;ID=677-1536-E_coli_genome;pvalue=0.000104;qvalue= 0.369;sequence=ATATATTTTA;
E_coli_genome	fimo	Nucleotide motif (loose)	2774921	2774930	39.8	+	.	Motif 677_gi;Alias=;ID=677-1537-E_coli_genome;pvalue=0.000104;qvalue= 0.369;sequence=ATATATTAAA;
E_coli_genome	fimo	Nucleotide motif (loose)	2775060	2775069	39.8	-	.	Motif 677_gi;Alias=;ID=677-1538-E_coli_genome;pvalue=0.000104;qvalue= 0.369;sequence=ATATTTTAAT;
E_coli_genome	fimo	Nucleotide motif (loose)	2775521	2775530	39.8	+	.	Motif 677_gi;Alias=;ID=677-1539-E_coli_genome;pvalue=0.000104;qvalue= 0.369;sequence=TTATTATTTT;
E_coli_genome	fimo	Nucleotide motif (loose)	2783744	2783753	39.8	-	.	Motif 677_gi;Alias=;ID=677-1540-E_coli_genome;pvalue=0.000104;qvalue= 0.369;sequence=ATATTTTATT;
E_coli_genome	fimo	Nucleotide motif (loose)	2783784	2783793	39.8	+	.	Motif 677_gi;Alias=;ID=677-1541-E_coli_genome;pvalue=0.000104;qvalue= 0.369;sequence=TTATTTTATT;
E_coli_genome	fimo	Nucleotide motif (loose)	2783783	2783792	39.8	-	.	Motif 677_gi;Alias=;ID=677-1542-E_coli_genome;pvalue=0.000104;qvalue= 0.369;sequence=ATAAAATAAA;
E_coli_genome	fimo	Nucleotide motif (loose)	2783995	2784004	39.8	-	.	Motif 677_gi;Alias=;ID=677-1543-E_coli_genome;pvalue=0.000104;qvalue= 0.369;sequence=ATATAATTTA;
E_coli_genome	fimo	Nucleotide motif (loose)	2784143	2784152	39.8	+	.	Motif 677_gi;Alias=;ID=677-1544-E_coli_genome;pvalue=0.000104;qvalue= 0.369;sequence=ATATTATTAT;
E_coli_genome	fimo	Nucleotide motif (loose)	2784260	2784269	39.8	-	.	Motif 677_gi;Alias=;ID=677-1545-E_coli_genome;pvalue=0.000104;qvalue= 0.369;sequence=TTAATTTTTA;
E_coli_genome	fimo	Nucleotide motif (loose)	2784569	2784578	39.8	+	.	Motif 677_gi;Alias=;ID=677-1546-E_coli_genome;pvalue=0.000104;qvalue= 0.369;sequence=TTATTTTTAT;
E_coli_genome	fimo	Nucleotide motif (loose)	2784582	2784591	39.8	+	.	Motif 677_gi;Alias=;ID=677-1547-E_coli_genome;pvalue=0.000104;qvalue= 0.369;sequence=ATAATTTTTT;
E_coli_genome	fimo	Nucleotide motif (loose)	2784707	2784716	39.8	+	.	Motif 677_gi;Alias=;ID=677-1548-E_coli_genome;pvalue=0.000104;qvalue= 0.369;sequence=TTATTATTAA;
E_coli_genome	fimo	Nucleotide motif (loose)	2784894	2784903	39.8	+	.	Motif 677_gi;Alias=;ID=677-1549-E_coli_genome;pvalue=0.000104;qvalue= 0.369;sequence=TTAATTTTAA;
E_coli_genome	fimo	Nucleotide motif (loose)	2784894	2784903	39.8	-	.	Motif 677_gi;Alias=;ID=677-1550-E_coli_genome;pvalue=0.000104;qvalue= 0.369;sequence=TTAAAATTAA;
E_coli_genome	fimo	Nucleotide motif (loose)	2785159	2785168	39.8	+	.	Motif 677_gi;Alias=;ID=677-1551-E_coli_genome;pvalue=0.000104;qvalue= 0.369;sequence=TTAAATTTAA;
E_coli_genome	fimo	Nucleotide motif (loose)	2785159	2785168	39.8	-	.	Motif 677_gi;Alias=;ID=677-1552-E_coli_genome;pvalue=0.000104;qvalue= 0.369;sequence=TTAAATTTAA;
E_coli_genome	fimo	Nucleotide motif (loose)	2785208	2785217	39.8	+	.	Motif 677_gi;Alias=;ID=677-1553-E_coli_genome;pvalue=0.000104;qvalue= 0.369;sequence=TTATAATTTA;
E_coli_genome	fimo	Nucleotide motif (loose)	2785210	2785219	39.8	+	.	Motif 677_gi;Alias=;ID=677-1554-E_coli_genome;pvalue=0.000104;qvalue= 0.369;sequence=ATAATTTATT;
E_coli_genome	fimo	Nucleotide motif (loose)	2785209	2785218	39.8	-	.	Motif 677_gi;Alias=;ID=677-1555-E_coli_genome;pvalue=0.000104;qvalue= 0.369;sequence=ATAAATTATA;
E_coli_genome	fimo	Nucleotide motif (loose)	2786073	2786082	39.8	-	.	Motif 677_gi;Alias=;ID=677-1556-E_coli_genome;pvalue=0.000104;qvalue= 0.369;sequence=TTATATTATT;
E_coli_genome	fimo	Nucleotide motif (loose)	2786142	2786151	39.8	-	.	Motif 677_gi;Alias=;ID=677-1557-E_coli_genome;pvalue=0.000104;qvalue= 0.369;sequence=TTATTTTTAT;
E_coli_genome	fimo	Nucleotide motif (loose)	2786524	2786533	39.8	+	.	Motif 677_gi;Alias=;ID=677-1558-E_coli_genome;pvalue=0.000104;qvalue= 0.369;sequence=ATATTATTAA;
E_coli_genome	fimo	Nucleotide motif (loose)	2786894	2786903	39.8	+	.	Motif 677_gi;Alias=;ID=677-1559-E_coli_genome;pvalue=0.000104;qvalue= 0.369;sequence=ATATAATATT;
E_coli_genome	fimo	Nucleotide motif (loose)	2786896	2786905	39.8	+	.	Motif 677_gi;Alias=;ID=677-1560-E_coli_genome;pvalue=0.000104;qvalue= 0.369;sequence=ATAATATTAA;
E_coli_genome	fimo	Nucleotide motif (loose)	2786893	2786902	39.8	-	.	Motif 677_gi;Alias=;ID=677-1561-E_coli_genome;pvalue=0.000104;qvalue= 0.369;sequence=ATATTATATA;
E_coli_genome	fimo	Nucleotide motif (loose)	2786896	2786905	39.8	-	.	Motif 677_gi;Alias=;ID=677-1562-E_coli_genome;pvalue=0.000104;qvalue= 0.369;sequence=TTAATATTAT;
E_coli_genome	fimo	Nucleotide motif (loose)	2786938	2786947	39.8	+	.	Motif 677_gi;Alias=;ID=677-1563-E_coli_genome;pvalue=0.000104;qvalue= 0.369;sequence=TTAAAATATT;
E_coli_genome	fimo	Nucleotide motif (loose)	2786937	2786946	39.8	-	.	Motif 677_gi;Alias=;ID=677-1564-E_coli_genome;pvalue=0.000104;qvalue= 0.369;sequence=ATATTTTAAA;
E_coli_genome	fimo	Nucleotide motif (loose)	2786940	2786949	39.8	-	.	Motif 677_gi;Alias=;ID=677-1565-E_coli_genome;pvalue=0.000104;qvalue= 0.369;sequence=TTAATATTTT;
E_coli_genome	fimo	Nucleotide motif (loose)	2787758	2787767	39.8	-	.	Motif 677_gi;Alias=;ID=677-1566-E_coli_genome;pvalue=0.000104;qvalue= 0.369;sequence=ATAATTTTTA;
E_coli_genome	fimo	Nucleotide motif (loose)	2787760	2787769	39.8	-	.	Motif 677_gi;Alias=;ID=677-1567-E_coli_genome;pvalue=0.000104;qvalue= 0.369;sequence=TTATAATTTT;
E_coli_genome	fimo	Nucleotide motif (loose)	2788196	2788205	39.8	-	.	Motif 677_gi;Alias=;ID=677-1568-E_coli_genome;pvalue=0.000104;qvalue= 0.369;sequence=ATAATTTTTA;
E_coli_genome	fimo	Nucleotide motif (loose)	2788411	2788420	39.8	+	.	Motif 677_gi;Alias=;ID=677-1569-E_coli_genome;pvalue=0.000104;qvalue= 0.369;sequence=TTATAATAAA;
E_coli_genome	fimo	Nucleotide motif (loose)	2788507	2788516	39.8	+	.	Motif 677_gi;Alias=;ID=677-1570-E_coli_genome;pvalue=0.000104;qvalue= 0.369;sequence=TTATTATTAA;
E_coli_genome	fimo	Nucleotide motif (loose)	2788644	2788653	39.8	+	.	Motif 677_gi;Alias=;ID=677-1571-E_coli_genome;pvalue=0.000104;qvalue= 0.369;sequence=TTATAATTTA;
E_coli_genome	fimo	Nucleotide motif (loose)	2788646	2788655	39.8	+	.	Motif 677_gi;Alias=;ID=677-1572-E_coli_genome;pvalue=0.000104;qvalue= 0.369;sequence=ATAATTTAAT;
E_coli_genome	fimo	Nucleotide motif (loose)	2788645	2788654	39.8	-	.	Motif 677_gi;Alias=;ID=677-1573-E_coli_genome;pvalue=0.000104;qvalue= 0.369;sequence=TTAAATTATA;
E_coli_genome	fimo	Nucleotide motif (loose)	2796370	2796379	39.8	+	.	Motif 677_gi;Alias=;ID=677-1574-E_coli_genome;pvalue=0.000104;qvalue= 0.369;sequence=ATAAATTTTA;
E_coli_genome	fimo	Nucleotide motif (loose)	2796371	2796380	39.8	-	.	Motif 677_gi;Alias=;ID=677-1575-E_coli_genome;pvalue=0.000104;qvalue= 0.369;sequence=ATAAAATTTA;
E_coli_genome	fimo	Nucleotide motif (loose)	2797889	2797898	39.8	+	.	Motif 677_gi;Alias=;ID=677-1576-E_coli_genome;pvalue=0.000104;qvalue= 0.369;sequence=TTAATATTAA;
E_coli_genome	fimo	Nucleotide motif (loose)	2797889	2797898	39.8	-	.	Motif 677_gi;Alias=;ID=677-1577-E_coli_genome;pvalue=0.000104;qvalue= 0.369;sequence=TTAATATTAA;
E_coli_genome	fimo	Nucleotide motif (loose)	2798560	2798569	39.8	+	.	Motif 677_gi;Alias=;ID=677-1578-E_coli_genome;pvalue=0.000104;qvalue= 0.369;sequence=TTATTATATT;
E_coli_genome	fimo	Nucleotide motif (loose)	2798947	2798956	39.8	-	.	Motif 677_gi;Alias=;ID=677-1579-E_coli_genome;pvalue=0.000104;qvalue= 0.369;sequence=TTATTTTTAA;
E_coli_genome	fimo	Nucleotide motif (loose)	2799008	2799017	39.8	-	.	Motif 677_gi;Alias=;ID=677-1580-E_coli_genome;pvalue=0.000104;qvalue= 0.369;sequence=ATAAAATATT;
E_coli_genome	fimo	Nucleotide motif (loose)	2804846	2804855	39.8	+	.	Motif 677_gi;Alias=;ID=677-1581-E_coli_genome;pvalue=0.000104;qvalue= 0.369;sequence=ATAAAATATT;
E_coli_genome	fimo	Nucleotide motif (loose)	2804845	2804854	39.8	-	.	Motif 677_gi;Alias=;ID=677-1582-E_coli_genome;pvalue=0.000104;qvalue= 0.369;sequence=ATATTTTATA;
E_coli_genome	fimo	Nucleotide motif (loose)	2805365	2805374	39.8	+	.	Motif 677_gi;Alias=;ID=677-1583-E_coli_genome;pvalue=0.000104;qvalue= 0.369;sequence=ATATATTATT;
E_coli_genome	fimo	Nucleotide motif (loose)	2805367	2805376	39.8	+	.	Motif 677_gi;Alias=;ID=677-1584-E_coli_genome;pvalue=0.000104;qvalue= 0.369;sequence=ATATTATTAA;
E_coli_genome	fimo	Nucleotide motif (loose)	2809584	2809593	39.8	+	.	Motif 677_gi;Alias=;ID=677-1585-E_coli_genome;pvalue=0.000104;qvalue= 0.369;sequence=TTATAATATT;
E_coli_genome	fimo	Nucleotide motif (loose)	2809586	2809595	39.8	+	.	Motif 677_gi;Alias=;ID=677-1586-E_coli_genome;pvalue=0.000104;qvalue= 0.369;sequence=ATAATATTAA;
E_coli_genome	fimo	Nucleotide motif (loose)	2809583	2809592	39.8	-	.	Motif 677_gi;Alias=;ID=677-1587-E_coli_genome;pvalue=0.000104;qvalue= 0.369;sequence=ATATTATAAA;
E_coli_genome	fimo	Nucleotide motif (loose)	2809586	2809595	39.8	-	.	Motif 677_gi;Alias=;ID=677-1588-E_coli_genome;pvalue=0.000104;qvalue= 0.369;sequence=TTAATATTAT;
E_coli_genome	fimo	Nucleotide motif (loose)	2811518	2811527	39.8	+	.	Motif 677_gi;Alias=;ID=677-1589-E_coli_genome;pvalue=0.000104;qvalue= 0.369;sequence=TTATAATTAT;
E_coli_genome	fimo	Nucleotide motif (loose)	2819376	2819385	39.8	+	.	Motif 677_gi;Alias=;ID=677-1590-E_coli_genome;pvalue=0.000104;qvalue= 0.369;sequence=TTATATTATT;
E_coli_genome	fimo	Nucleotide motif (loose)	2824364	2824373	39.8	-	.	Motif 677_gi;Alias=;ID=677-1591-E_coli_genome;pvalue=0.000104;qvalue= 0.369;sequence=ATAAATTTTT;
E_coli_genome	fimo	Nucleotide motif (loose)	2825212	2825221	39.8	+	.	Motif 677_gi;Alias=;ID=677-1592-E_coli_genome;pvalue=0.000104;qvalue= 0.369;sequence=ATAAATTTTT;
E_coli_genome	fimo	Nucleotide motif (loose)	2825720	2825729	39.8	+	.	Motif 677_gi;Alias=;ID=677-1593-E_coli_genome;pvalue=0.000104;qvalue= 0.369;sequence=TTAAAATATT;
E_coli_genome	fimo	Nucleotide motif (loose)	2825719	2825728	39.8	-	.	Motif 677_gi;Alias=;ID=677-1594-E_coli_genome;pvalue=0.000104;qvalue= 0.369;sequence=ATATTTTAAT;
E_coli_genome	fimo	Nucleotide motif (loose)	2825965	2825974	39.8	+	.	Motif 677_gi;Alias=;ID=677-1595-E_coli_genome;pvalue=0.000104;qvalue= 0.369;sequence=TTAATTTTAT;
E_coli_genome	fimo	Nucleotide motif (loose)	2825965	2825974	39.8	-	.	Motif 677_gi;Alias=;ID=677-1596-E_coli_genome;pvalue=0.000104;qvalue= 0.369;sequence=ATAAAATTAA;
E_coli_genome	fimo	Nucleotide motif (loose)	2832373	2832382	39.8	+	.	Motif 677_gi;Alias=;ID=677-1597-E_coli_genome;pvalue=0.000104;qvalue= 0.369;sequence=ATAATTTTAT;
E_coli_genome	fimo	Nucleotide motif (loose)	2832373	2832382	39.8	-	.	Motif 677_gi;Alias=;ID=677-1598-E_coli_genome;pvalue=0.000104;qvalue= 0.369;sequence=ATAAAATTAT;
E_coli_genome	fimo	Nucleotide motif (loose)	2850492	2850501	39.8	+	.	Motif 677_gi;Alias=;ID=677-1599-E_coli_genome;pvalue=0.000104;qvalue= 0.369;sequence=TTAATTTATT;
E_coli_genome	fimo	Nucleotide motif (loose)	2850491	2850500	39.8	-	.	Motif 677_gi;Alias=;ID=677-1600-E_coli_genome;pvalue=0.000104;qvalue= 0.369;sequence=ATAAATTAAA;
E_coli_genome	fimo	Nucleotide motif (loose)	2852767	2852776	39.8	+	.	Motif 677_gi;Alias=;ID=677-1601-E_coli_genome;pvalue=0.000104;qvalue= 0.369;sequence=ATAATTTTAT;
E_coli_genome	fimo	Nucleotide motif (loose)	2852767	2852776	39.8	-	.	Motif 677_gi;Alias=;ID=677-1602-E_coli_genome;pvalue=0.000104;qvalue= 0.369;sequence=ATAAAATTAT;
E_coli_genome	fimo	Nucleotide motif (loose)	2859707	2859716	39.8	+	.	Motif 677_gi;Alias=;ID=677-1603-E_coli_genome;pvalue=0.000104;qvalue= 0.369;sequence=ATAAAATAAA;
E_coli_genome	fimo	Nucleotide motif (loose)	2859706	2859715	39.8	-	.	Motif 677_gi;Alias=;ID=677-1604-E_coli_genome;pvalue=0.000104;qvalue= 0.369;sequence=TTATTTTATT;
E_coli_genome	fimo	Nucleotide motif (loose)	2860302	2860311	39.8	+	.	Motif 677_gi;Alias=;ID=677-1605-E_coli_genome;pvalue=0.000104;qvalue= 0.369;sequence=TTATTTTATA;
E_coli_genome	fimo	Nucleotide motif (loose)	2860301	2860310	39.8	-	.	Motif 677_gi;Alias=;ID=677-1606-E_coli_genome;pvalue=0.000104;qvalue= 0.369;sequence=ATAAAATAAT;
E_coli_genome	fimo	Nucleotide motif (loose)	2860403	2860412	39.8	+	.	Motif 677_gi;Alias=;ID=677-1607-E_coli_genome;pvalue=0.000104;qvalue= 0.369;sequence=ATAAAATAAA;
E_coli_genome	fimo	Nucleotide motif (loose)	2860402	2860411	39.8	-	.	Motif 677_gi;Alias=;ID=677-1608-E_coli_genome;pvalue=0.000104;qvalue= 0.369;sequence=TTATTTTATA;
E_coli_genome	fimo	Nucleotide motif (loose)	2861959	2861968	39.8	-	.	Motif 677_gi;Alias=;ID=677-1609-E_coli_genome;pvalue=0.000104;qvalue= 0.369;sequence=ATAATTTTTA;
E_coli_genome	fimo	Nucleotide motif (loose)	2865789	2865798	39.8	+	.	Motif 677_gi;Alias=;ID=677-1610-E_coli_genome;pvalue=0.000104;qvalue= 0.369;sequence=ATAAAATAAA;
E_coli_genome	fimo	Nucleotide motif (loose)	2869799	2869808	39.8	+	.	Motif 677_gi;Alias=;ID=677-1611-E_coli_genome;pvalue=0.000104;qvalue= 0.369;sequence=TTAATATTAA;
E_coli_genome	fimo	Nucleotide motif (loose)	2869799	2869808	39.8	-	.	Motif 677_gi;Alias=;ID=677-1612-E_coli_genome;pvalue=0.000104;qvalue= 0.369;sequence=TTAATATTAA;
E_coli_genome	fimo	Nucleotide motif (loose)	2877330	2877339	39.8	-	.	Motif 677_gi;Alias=;ID=677-1613-E_coli_genome;pvalue=0.000104;qvalue= 0.369;sequence=ATAATTTTTA;
E_coli_genome	fimo	Nucleotide motif (loose)	2878538	2878547	39.8	+	.	Motif 677_gi;Alias=;ID=677-1614-E_coli_genome;pvalue=0.000104;qvalue= 0.369;sequence=TTATTATTAA;
E_coli_genome	fimo	Nucleotide motif (loose)	2880466	2880475	39.8	-	.	Motif 677_gi;Alias=;ID=677-1615-E_coli_genome;pvalue=0.000104;qvalue= 0.369;sequence=TTAAAATTTA;
E_coli_genome	fimo	Nucleotide motif (loose)	2880527	2880536	39.8	+	.	Motif 677_gi;Alias=;ID=677-1616-E_coli_genome;pvalue=0.000104;qvalue= 0.369;sequence=ATAATTTAAT;
E_coli_genome	fimo	Nucleotide motif (loose)	2882922	2882931	39.8	+	.	Motif 677_gi;Alias=;ID=677-1617-E_coli_genome;pvalue=0.000104;qvalue= 0.369;sequence=TTATTTTTAA;
E_coli_genome	fimo	Nucleotide motif (loose)	2884258	2884267	39.8	-	.	Motif 677_gi;Alias=;ID=677-1618-E_coli_genome;pvalue=0.000104;qvalue= 0.369;sequence=ATATATTTTT;
E_coli_genome	fimo	Nucleotide motif (loose)	2884365	2884374	39.8	+	.	Motif 677_gi;Alias=;ID=677-1619-E_coli_genome;pvalue=0.000104;qvalue= 0.369;sequence=TTATTATTAA;
E_coli_genome	fimo	Nucleotide motif (loose)	2884387	2884396	39.8	+	.	Motif 677_gi;Alias=;ID=677-1620-E_coli_genome;pvalue=0.000104;qvalue= 0.369;sequence=TTATAATAAT;
E_coli_genome	fimo	Nucleotide motif (loose)	2884415	2884424	39.8	+	.	Motif 677_gi;Alias=;ID=677-1621-E_coli_genome;pvalue=0.000104;qvalue= 0.369;sequence=ATAAAATATT;
E_coli_genome	fimo	Nucleotide motif (loose)	2886610	2886619	39.8	-	.	Motif 677_gi;Alias=;ID=677-1622-E_coli_genome;pvalue=0.000104;qvalue= 0.369;sequence=TTATTTTTAA;
E_coli_genome	fimo	Nucleotide motif (loose)	2887200	2887209	39.8	+	.	Motif 677_gi;Alias=;ID=677-1623-E_coli_genome;pvalue=0.000104;qvalue= 0.369;sequence=ATATATTTAA;
E_coli_genome	fimo	Nucleotide motif (loose)	2888715	2888724	39.8	-	.	Motif 677_gi;Alias=;ID=677-1624-E_coli_genome;pvalue=0.000104;qvalue= 0.369;sequence=ATAATTTAAT;
E_coli_genome	fimo	Nucleotide motif (loose)	2892676	2892685	39.8	+	.	Motif 677_gi;Alias=;ID=677-1625-E_coli_genome;pvalue=0.000104;qvalue= 0.369;sequence=TTATTATTAT;
E_coli_genome	fimo	Nucleotide motif (loose)	2894177	2894186	39.8	-	.	Motif 677_gi;Alias=;ID=677-1626-E_coli_genome;pvalue=0.000104;qvalue= 0.369;sequence=TTATTATTTA;
E_coli_genome	fimo	Nucleotide motif (loose)	2899708	2899717	39.8	+	.	Motif 677_gi;Alias=;ID=677-1627-E_coli_genome;pvalue=0.000104;qvalue= 0.369;sequence=ATATTATATT;
E_coli_genome	fimo	Nucleotide motif (loose)	2899707	2899716	39.8	-	.	Motif 677_gi;Alias=;ID=677-1628-E_coli_genome;pvalue=0.000104;qvalue= 0.369;sequence=ATATAATATT;
E_coli_genome	fimo	Nucleotide motif (loose)	2900367	2900376	39.8	+	.	Motif 677_gi;Alias=;ID=677-1629-E_coli_genome;pvalue=0.000104;qvalue= 0.369;sequence=ATAATTTTTA;
E_coli_genome	fimo	Nucleotide motif (loose)	2900435	2900444	39.8	+	.	Motif 677_gi;Alias=;ID=677-1630-E_coli_genome;pvalue=0.000104;qvalue= 0.369;sequence=ATAATTTTAA;
E_coli_genome	fimo	Nucleotide motif (loose)	2900435	2900444	39.8	-	.	Motif 677_gi;Alias=;ID=677-1631-E_coli_genome;pvalue=0.000104;qvalue= 0.369;sequence=TTAAAATTAT;
E_coli_genome	fimo	Nucleotide motif (loose)	2900678	2900687	39.8	+	.	Motif 677_gi;Alias=;ID=677-1632-E_coli_genome;pvalue=0.000104;qvalue= 0.369;sequence=TTATATTTAT;
E_coli_genome	fimo	Nucleotide motif (loose)	2903758	2903767	39.8	-	.	Motif 677_gi;Alias=;ID=677-1633-E_coli_genome;pvalue=0.000104;qvalue= 0.369;sequence=ATATTTTTTA;
E_coli_genome	fimo	Nucleotide motif (loose)	2903783	2903792	39.8	-	.	Motif 677_gi;Alias=;ID=677-1634-E_coli_genome;pvalue=0.000104;qvalue= 0.369;sequence=TTAATTTTTT;
E_coli_genome	fimo	Nucleotide motif (loose)	2903812	2903821	39.8	-	.	Motif 677_gi;Alias=;ID=677-1635-E_coli_genome;pvalue=0.000104;qvalue= 0.369;sequence=TTATTTTTTT;
E_coli_genome	fimo	Nucleotide motif (loose)	2903871	2903880	39.8	+	.	Motif 677_gi;Alias=;ID=677-1636-E_coli_genome;pvalue=0.000104;qvalue= 0.369;sequence=TTAAATTTAA;
E_coli_genome	fimo	Nucleotide motif (loose)	2903877	2903886	39.8	+	.	Motif 677_gi;Alias=;ID=677-1637-E_coli_genome;pvalue=0.000104;qvalue= 0.369;sequence=TTAATTTTTT;
E_coli_genome	fimo	Nucleotide motif (loose)	2903871	2903880	39.8	-	.	Motif 677_gi;Alias=;ID=677-1638-E_coli_genome;pvalue=0.000104;qvalue= 0.369;sequence=TTAAATTTAA;
E_coli_genome	fimo	Nucleotide motif (loose)	2904537	2904546	39.8	-	.	Motif 677_gi;Alias=;ID=677-1639-E_coli_genome;pvalue=0.000104;qvalue= 0.369;sequence=TTATTTTAAA;
E_coli_genome	fimo	Nucleotide motif (loose)	2905612	2905621	39.8	+	.	Motif 677_gi;Alias=;ID=677-1640-E_coli_genome;pvalue=0.000104;qvalue= 0.369;sequence=TTATATTTAT;
E_coli_genome	fimo	Nucleotide motif (loose)	2905608	2905617	39.8	-	.	Motif 677_gi;Alias=;ID=677-1641-E_coli_genome;pvalue=0.000104;qvalue= 0.369;sequence=ATATAATTTT;
E_coli_genome	fimo	Nucleotide motif (loose)	2906378	2906387	39.8	+	.	Motif 677_gi;Alias=;ID=677-1642-E_coli_genome;pvalue=0.000104;qvalue= 0.369;sequence=ATAAAATTTT;
E_coli_genome	fimo	Nucleotide motif (loose)	2926193	2926202	39.8	+	.	Motif 677_gi;Alias=;ID=677-1643-E_coli_genome;pvalue=0.000104;qvalue= 0.369;sequence=ATAAATTTTT;
E_coli_genome	fimo	Nucleotide motif (loose)	2933888	2933897	39.8	-	.	Motif 677_gi;Alias=;ID=677-1644-E_coli_genome;pvalue=0.000104;qvalue= 0.369;sequence=ATATTTTTAA;
E_coli_genome	fimo	Nucleotide motif (loose)	2934526	2934535	39.8	+	.	Motif 677_gi;Alias=;ID=677-1645-E_coli_genome;pvalue=0.000104;qvalue= 0.369;sequence=TTATTTTTAT;
E_coli_genome	fimo	Nucleotide motif (loose)	2946682	2946691	39.8	+	.	Motif 677_gi;Alias=;ID=677-1646-E_coli_genome;pvalue=0.000104;qvalue= 0.369;sequence=ATATATTTAT;
E_coli_genome	fimo	Nucleotide motif (loose)	2947196	2947205	39.8	-	.	Motif 677_gi;Alias=;ID=677-1647-E_coli_genome;pvalue=0.000104;qvalue= 0.369;sequence=TTATTTTTTA;
E_coli_genome	fimo	Nucleotide motif (loose)	2949163	2949172	39.8	+	.	Motif 677_gi;Alias=;ID=677-1648-E_coli_genome;pvalue=0.000104;qvalue= 0.369;sequence=ATAAAATTTA;
E_coli_genome	fimo	Nucleotide motif (loose)	2969227	2969236	39.8	+	.	Motif 677_gi;Alias=;ID=677-1649-E_coli_genome;pvalue=0.000104;qvalue= 0.369;sequence=TTAAAATATT;
E_coli_genome	fimo	Nucleotide motif (loose)	2969226	2969235	39.8	-	.	Motif 677_gi;Alias=;ID=677-1650-E_coli_genome;pvalue=0.000104;qvalue= 0.369;sequence=ATATTTTAAA;
E_coli_genome	fimo	Nucleotide motif (loose)	2970505	2970514	39.8	+	.	Motif 677_gi;Alias=;ID=677-1651-E_coli_genome;pvalue=0.000104;qvalue= 0.369;sequence=ATATTATTTT;
E_coli_genome	fimo	Nucleotide motif (loose)	2972663	2972672	39.8	-	.	Motif 677_gi;Alias=;ID=677-1652-E_coli_genome;pvalue=0.000104;qvalue= 0.369;sequence=TTAATATTTA;
E_coli_genome	fimo	Nucleotide motif (loose)	2978952	2978961	39.8	-	.	Motif 677_gi;Alias=;ID=677-1653-E_coli_genome;pvalue=0.000104;qvalue= 0.369;sequence=ATATTTTTTA;
E_coli_genome	fimo	Nucleotide motif (loose)	2982339	2982348	39.8	+	.	Motif 677_gi;Alias=;ID=677-1654-E_coli_genome;pvalue=0.000104;qvalue= 0.369;sequence=TTATTATTAA;
E_coli_genome	fimo	Nucleotide motif (loose)	2984230	2984239	39.8	-	.	Motif 677_gi;Alias=;ID=677-1655-E_coli_genome;pvalue=0.000104;qvalue= 0.369;sequence=TTATTTTTAA;
E_coli_genome	fimo	Nucleotide motif (loose)	2986538	2986547	39.8	-	.	Motif 677_gi;Alias=;ID=677-1656-E_coli_genome;pvalue=0.000104;qvalue= 0.369;sequence=ATAATTTTTT;
E_coli_genome	fimo	Nucleotide motif (loose)	2987670	2987679	39.8	+	.	Motif 677_gi;Alias=;ID=677-1657-E_coli_genome;pvalue=0.000104;qvalue= 0.369;sequence=ATATTTTAAT;
E_coli_genome	fimo	Nucleotide motif (loose)	2987733	2987742	39.8	+	.	Motif 677_gi;Alias=;ID=677-1658-E_coli_genome;pvalue=0.000104;qvalue= 0.369;sequence=ATATATTTTT;
E_coli_genome	fimo	Nucleotide motif (loose)	2988412	2988421	39.8	+	.	Motif 677_gi;Alias=;ID=677-1659-E_coli_genome;pvalue=0.000104;qvalue= 0.369;sequence=ATAAAATTAA;
E_coli_genome	fimo	Nucleotide motif (loose)	2988406	2988415	39.8	-	.	Motif 677_gi;Alias=;ID=677-1660-E_coli_genome;pvalue=0.000104;qvalue= 0.369;sequence=TTATATTTAT;
E_coli_genome	fimo	Nucleotide motif (loose)	2988418	2988427	39.8	+	.	Motif 677_gi;Alias=;ID=677-1661-E_coli_genome;pvalue=0.000104;qvalue= 0.369;sequence=TTAATATATA;
E_coli_genome	fimo	Nucleotide motif (loose)	2988412	2988421	39.8	-	.	Motif 677_gi;Alias=;ID=677-1662-E_coli_genome;pvalue=0.000104;qvalue= 0.369;sequence=TTAATTTTAT;
E_coli_genome	fimo	Nucleotide motif (loose)	2988423	2988432	39.8	+	.	Motif 677_gi;Alias=;ID=677-1663-E_coli_genome;pvalue=0.000104;qvalue= 0.369;sequence=ATATATTTAT;
E_coli_genome	fimo	Nucleotide motif (loose)	2988417	2988426	39.8	-	.	Motif 677_gi;Alias=;ID=677-1664-E_coli_genome;pvalue=0.000104;qvalue= 0.369;sequence=ATATATTAAT;
E_coli_genome	fimo	Nucleotide motif (loose)	2989133	2989142	39.8	-	.	Motif 677_gi;Alias=;ID=677-1665-E_coli_genome;pvalue=0.000104;qvalue= 0.369;sequence=TTATATTTAT;
E_coli_genome	fimo	Nucleotide motif (loose)	2989325	2989334	39.8	+	.	Motif 677_gi;Alias=;ID=677-1666-E_coli_genome;pvalue=0.000104;qvalue= 0.369;sequence=TTATTATTTA;
E_coli_genome	fimo	Nucleotide motif (loose)	2989482	2989491	39.8	-	.	Motif 677_gi;Alias=;ID=677-1667-E_coli_genome;pvalue=0.000104;qvalue= 0.369;sequence=TTATTTTTTT;
E_coli_genome	fimo	Nucleotide motif (loose)	2989833	2989842	39.8	+	.	Motif 677_gi;Alias=;ID=677-1668-E_coli_genome;pvalue=0.000104;qvalue= 0.369;sequence=ATAAAATTAA;
E_coli_genome	fimo	Nucleotide motif (loose)	2989833	2989842	39.8	-	.	Motif 677_gi;Alias=;ID=677-1669-E_coli_genome;pvalue=0.000104;qvalue= 0.369;sequence=TTAATTTTAT;
E_coli_genome	fimo	Nucleotide motif (loose)	2990677	2990686	39.8	+	.	Motif 677_gi;Alias=;ID=677-1670-E_coli_genome;pvalue=0.000104;qvalue= 0.369;sequence=TTAAATTATA;
E_coli_genome	fimo	Nucleotide motif (loose)	2990676	2990685	39.8	-	.	Motif 677_gi;Alias=;ID=677-1671-E_coli_genome;pvalue=0.000104;qvalue= 0.369;sequence=ATAATTTAAA;
E_coli_genome	fimo	Nucleotide motif (loose)	2990678	2990687	39.8	-	.	Motif 677_gi;Alias=;ID=677-1672-E_coli_genome;pvalue=0.000104;qvalue= 0.369;sequence=ATATAATTTA;
E_coli_genome	fimo	Nucleotide motif (loose)	2991183	2991192	39.8	+	.	Motif 677_gi;Alias=;ID=677-1673-E_coli_genome;pvalue=0.000104;qvalue= 0.369;sequence=ATAATTTAAA;
E_coli_genome	fimo	Nucleotide motif (loose)	2991197	2991206	39.8	-	.	Motif 677_gi;Alias=;ID=677-1674-E_coli_genome;pvalue=0.000104;qvalue= 0.369;sequence=TTATATTTAT;
E_coli_genome	fimo	Nucleotide motif (loose)	2991203	2991212	39.8	-	.	Motif 677_gi;Alias=;ID=677-1675-E_coli_genome;pvalue=0.000104;qvalue= 0.369;sequence=ATATTTTTAT;
E_coli_genome	fimo	Nucleotide motif (loose)	2991450	2991459	39.8	+	.	Motif 677_gi;Alias=;ID=677-1676-E_coli_genome;pvalue=0.000104;qvalue= 0.369;sequence=TTATTATAAA;
E_coli_genome	fimo	Nucleotide motif (loose)	2991449	2991458	39.8	-	.	Motif 677_gi;Alias=;ID=677-1677-E_coli_genome;pvalue=0.000104;qvalue= 0.369;sequence=TTATAATAAA;
E_coli_genome	fimo	Nucleotide motif (loose)	2992278	2992287	39.8	-	.	Motif 677_gi;Alias=;ID=677-1678-E_coli_genome;pvalue=0.000104;qvalue= 0.369;sequence=ATAATATTTT;
E_coli_genome	fimo	Nucleotide motif (loose)	2993467	2993476	39.8	+	.	Motif 677_gi;Alias=;ID=677-1679-E_coli_genome;pvalue=0.000104;qvalue= 0.369;sequence=ATAAATTTTT;
E_coli_genome	fimo	Nucleotide motif (loose)	2993489	2993498	39.8	+	.	Motif 677_gi;Alias=;ID=677-1680-E_coli_genome;pvalue=0.000104;qvalue= 0.369;sequence=TTATTATTTA;
E_coli_genome	fimo	Nucleotide motif (loose)	2993531	2993540	39.8	-	.	Motif 677_gi;Alias=;ID=677-1681-E_coli_genome;pvalue=0.000104;qvalue= 0.369;sequence=ATATTTTTAT;
E_coli_genome	fimo	Nucleotide motif (loose)	2993659	2993668	39.8	-	.	Motif 677_gi;Alias=;ID=677-1682-E_coli_genome;pvalue=0.000104;qvalue= 0.369;sequence=ATAAATTATT;
E_coli_genome	fimo	Nucleotide motif (loose)	2995148	2995157	39.8	+	.	Motif 677_gi;Alias=;ID=677-1683-E_coli_genome;pvalue=0.000104;qvalue= 0.369;sequence=TTATTATTAT;
E_coli_genome	fimo	Nucleotide motif (loose)	2995150	2995159	39.8	-	.	Motif 677_gi;Alias=;ID=677-1684-E_coli_genome;pvalue=0.000104;qvalue= 0.369;sequence=TTATAATAAT;
E_coli_genome	fimo	Nucleotide motif (loose)	2995198	2995207	39.8	+	.	Motif 677_gi;Alias=;ID=677-1685-E_coli_genome;pvalue=0.000104;qvalue= 0.369;sequence=ATATAATTAA;
E_coli_genome	fimo	Nucleotide motif (loose)	2995210	2995219	39.8	+	.	Motif 677_gi;Alias=;ID=677-1686-E_coli_genome;pvalue=0.000104;qvalue= 0.369;sequence=ATAAAATTTT;
E_coli_genome	fimo	Nucleotide motif (loose)	2995204	2995213	39.8	-	.	Motif 677_gi;Alias=;ID=677-1687-E_coli_genome;pvalue=0.000104;qvalue= 0.369;sequence=TTATTTTTAA;
E_coli_genome	fimo	Nucleotide motif (loose)	2995262	2995271	39.8	+	.	Motif 677_gi;Alias=;ID=677-1688-E_coli_genome;pvalue=0.000104;qvalue= 0.369;sequence=TTAAAATATT;
E_coli_genome	fimo	Nucleotide motif (loose)	2995261	2995270	39.8	-	.	Motif 677_gi;Alias=;ID=677-1689-E_coli_genome;pvalue=0.000104;qvalue= 0.369;sequence=ATATTTTAAT;
E_coli_genome	fimo	Nucleotide motif (loose)	2995794	2995803	39.8	+	.	Motif 677_gi;Alias=;ID=677-1690-E_coli_genome;pvalue=0.000104;qvalue= 0.369;sequence=ATAAAATTAT;
E_coli_genome	fimo	Nucleotide motif (loose)	2995794	2995803	39.8	-	.	Motif 677_gi;Alias=;ID=677-1691-E_coli_genome;pvalue=0.000104;qvalue= 0.369;sequence=ATAATTTTAT;
E_coli_genome	fimo	Nucleotide motif (loose)	2995851	2995860	39.8	+	.	Motif 677_gi;Alias=;ID=677-1692-E_coli_genome;pvalue=0.000104;qvalue= 0.369;sequence=ATAAATTTTT;
E_coli_genome	fimo	Nucleotide motif (loose)	2996096	2996105	39.8	+	.	Motif 677_gi;Alias=;ID=677-1693-E_coli_genome;pvalue=0.000104;qvalue= 0.369;sequence=ATAAATTAAA;
E_coli_genome	fimo	Nucleotide motif (loose)	2996095	2996104	39.8	-	.	Motif 677_gi;Alias=;ID=677-1694-E_coli_genome;pvalue=0.000104;qvalue= 0.369;sequence=TTAATTTATT;
E_coli_genome	fimo	Nucleotide motif (loose)	2998827	2998836	39.8	+	.	Motif 677_gi;Alias=;ID=677-1695-E_coli_genome;pvalue=0.000104;qvalue= 0.369;sequence=ATAAAATATT;
E_coli_genome	fimo	Nucleotide motif (loose)	3005042	3005051	39.8	-	.	Motif 677_gi;Alias=;ID=677-1696-E_coli_genome;pvalue=0.000104;qvalue= 0.369;sequence=TTATTTTTAA;
E_coli_genome	fimo	Nucleotide motif (loose)	3005185	3005194	39.8	+	.	Motif 677_gi;Alias=;ID=677-1697-E_coli_genome;pvalue=0.000104;qvalue= 0.369;sequence=ATAATATTAT;
E_coli_genome	fimo	Nucleotide motif (loose)	3005188	3005197	39.8	+	.	Motif 677_gi;Alias=;ID=677-1698-E_coli_genome;pvalue=0.000104;qvalue= 0.369;sequence=ATATTATTTT;
E_coli_genome	fimo	Nucleotide motif (loose)	3005185	3005194	39.8	-	.	Motif 677_gi;Alias=;ID=677-1699-E_coli_genome;pvalue=0.000104;qvalue= 0.369;sequence=ATAATATTAT;
E_coli_genome	fimo	Nucleotide motif (loose)	3024177	3024186	39.8	-	.	Motif 677_gi;Alias=;ID=677-1700-E_coli_genome;pvalue=0.000104;qvalue= 0.369;sequence=TTATATTTTT;
E_coli_genome	fimo	Nucleotide motif (loose)	3024184	3024193	39.8	-	.	Motif 677_gi;Alias=;ID=677-1701-E_coli_genome;pvalue=0.000104;qvalue= 0.369;sequence=TTATTATTTA;
E_coli_genome	fimo	Nucleotide motif (loose)	3025600	3025609	39.8	+	.	Motif 677_gi;Alias=;ID=677-1702-E_coli_genome;pvalue=0.000104;qvalue= 0.369;sequence=TTAAAATATT;
E_coli_genome	fimo	Nucleotide motif (loose)	3025599	3025608	39.8	-	.	Motif 677_gi;Alias=;ID=677-1703-E_coli_genome;pvalue=0.000104;qvalue= 0.369;sequence=ATATTTTAAA;
E_coli_genome	fimo	Nucleotide motif (loose)	3025675	3025684	39.8	-	.	Motif 677_gi;Alias=;ID=677-1704-E_coli_genome;pvalue=0.000104;qvalue= 0.369;sequence=ATAATATTTA;
E_coli_genome	fimo	Nucleotide motif (loose)	3027180	3027189	39.8	+	.	Motif 677_gi;Alias=;ID=677-1705-E_coli_genome;pvalue=0.000104;qvalue= 0.369;sequence=TTATTTTAAA;
E_coli_genome	fimo	Nucleotide motif (loose)	3027179	3027188	39.8	-	.	Motif 677_gi;Alias=;ID=677-1706-E_coli_genome;pvalue=0.000104;qvalue= 0.369;sequence=TTAAAATAAT;
E_coli_genome	fimo	Nucleotide motif (loose)	3031019	3031028	39.8	+	.	Motif 677_gi;Alias=;ID=677-1707-E_coli_genome;pvalue=0.000104;qvalue= 0.369;sequence=TTATAATTTT;
E_coli_genome	fimo	Nucleotide motif (loose)	3031015	3031024	39.8	-	.	Motif 677_gi;Alias=;ID=677-1708-E_coli_genome;pvalue=0.000104;qvalue= 0.369;sequence=TTATAATTAA;
E_coli_genome	fimo	Nucleotide motif (loose)	3031940	3031949	39.8	+	.	Motif 677_gi;Alias=;ID=677-1709-E_coli_genome;pvalue=0.000104;qvalue= 0.369;sequence=TTAATTTTTA;
E_coli_genome	fimo	Nucleotide motif (loose)	3032382	3032391	39.8	+	.	Motif 677_gi;Alias=;ID=677-1710-E_coli_genome;pvalue=0.000104;qvalue= 0.369;sequence=TTATATTAAT;
E_coli_genome	fimo	Nucleotide motif (loose)	3032381	3032390	39.8	-	.	Motif 677_gi;Alias=;ID=677-1711-E_coli_genome;pvalue=0.000104;qvalue= 0.369;sequence=TTAATATAAT;
E_coli_genome	fimo	Nucleotide motif (loose)	3041425	3041434	39.8	-	.	Motif 677_gi;Alias=;ID=677-1712-E_coli_genome;pvalue=0.000104;qvalue= 0.369;sequence=ATATATTTTT;
E_coli_genome	fimo	Nucleotide motif (loose)	3042728	3042737	39.8	+	.	Motif 677_gi;Alias=;ID=677-1713-E_coli_genome;pvalue=0.000104;qvalue= 0.369;sequence=ATAAAATTTT;
E_coli_genome	fimo	Nucleotide motif (loose)	3058473	3058482	39.8	-	.	Motif 677_gi;Alias=;ID=677-1714-E_coli_genome;pvalue=0.000104;qvalue= 0.369;sequence=ATATTATTTT;
E_coli_genome	fimo	Nucleotide motif (loose)	3058985	3058994	39.8	+	.	Motif 677_gi;Alias=;ID=677-1715-E_coli_genome;pvalue=0.000104;qvalue= 0.369;sequence=ATAAATTTTT;
E_coli_genome	fimo	Nucleotide motif (loose)	3067001	3067010	39.8	+	.	Motif 677_gi;Alias=;ID=677-1716-E_coli_genome;pvalue=0.000104;qvalue= 0.369;sequence=ATATTATTAT;
E_coli_genome	fimo	Nucleotide motif (loose)	3068876	3068885	39.8	+	.	Motif 677_gi;Alias=;ID=677-1717-E_coli_genome;pvalue=0.000104;qvalue= 0.369;sequence=ATAATATTAA;
E_coli_genome	fimo	Nucleotide motif (loose)	3068876	3068885	39.8	-	.	Motif 677_gi;Alias=;ID=677-1718-E_coli_genome;pvalue=0.000104;qvalue= 0.369;sequence=TTAATATTAT;
E_coli_genome	fimo	Nucleotide motif (loose)	3069278	3069287	39.8	-	.	Motif 677_gi;Alias=;ID=677-1719-E_coli_genome;pvalue=0.000104;qvalue= 0.369;sequence=ATATTATTAA;
E_coli_genome	fimo	Nucleotide motif (loose)	3078858	3078867	39.8	+	.	Motif 677_gi;Alias=;ID=677-1720-E_coli_genome;pvalue=0.000104;qvalue= 0.369;sequence=ATAATATTAT;
E_coli_genome	fimo	Nucleotide motif (loose)	3078858	3078867	39.8	-	.	Motif 677_gi;Alias=;ID=677-1721-E_coli_genome;pvalue=0.000104;qvalue= 0.369;sequence=ATAATATTAT;
E_coli_genome	fimo	Nucleotide motif (loose)	3079157	3079166	39.8	-	.	Motif 677_gi;Alias=;ID=677-1722-E_coli_genome;pvalue=0.000104;qvalue= 0.369;sequence=TTATTATATT;
E_coli_genome	fimo	Nucleotide motif (loose)	3079340	3079349	39.8	+	.	Motif 677_gi;Alias=;ID=677-1723-E_coli_genome;pvalue=0.000104;qvalue= 0.369;sequence=TTATTTTATT;
E_coli_genome	fimo	Nucleotide motif (loose)	3085925	3085934	39.8	+	.	Motif 677_gi;Alias=;ID=677-1724-E_coli_genome;pvalue=0.000104;qvalue= 0.369;sequence=TTATTTTATT;
E_coli_genome	fimo	Nucleotide motif (loose)	3085924	3085933	39.8	-	.	Motif 677_gi;Alias=;ID=677-1725-E_coli_genome;pvalue=0.000104;qvalue= 0.369;sequence=ATAAAATAAT;
E_coli_genome	fimo	Nucleotide motif (loose)	3088053	3088062	39.8	+	.	Motif 677_gi;Alias=;ID=677-1726-E_coli_genome;pvalue=0.000104;qvalue= 0.369;sequence=ATATTATTAT;
E_coli_genome	fimo	Nucleotide motif (loose)	3088257	3088266	39.8	-	.	Motif 677_gi;Alias=;ID=677-1727-E_coli_genome;pvalue=0.000104;qvalue= 0.369;sequence=TTATTTTTTA;
E_coli_genome	fimo	Nucleotide motif (loose)	3093942	3093951	39.8	-	.	Motif 677_gi;Alias=;ID=677-1728-E_coli_genome;pvalue=0.000104;qvalue= 0.369;sequence=ATATTATTTA;
E_coli_genome	fimo	Nucleotide motif (loose)	3095793	3095802	39.8	-	.	Motif 677_gi;Alias=;ID=677-1729-E_coli_genome;pvalue=0.000104;qvalue= 0.369;sequence=TTATTTTTTA;
E_coli_genome	fimo	Nucleotide motif (loose)	3099585	3099594	39.8	+	.	Motif 677_gi;Alias=;ID=677-1730-E_coli_genome;pvalue=0.000104;qvalue= 0.369;sequence=ATAATTTATT;
E_coli_genome	fimo	Nucleotide motif (loose)	3099584	3099593	39.8	-	.	Motif 677_gi;Alias=;ID=677-1731-E_coli_genome;pvalue=0.000104;qvalue= 0.369;sequence=ATAAATTATT;
E_coli_genome	fimo	Nucleotide motif (loose)	3100442	3100451	39.8	+	.	Motif 677_gi;Alias=;ID=677-1732-E_coli_genome;pvalue=0.000104;qvalue= 0.369;sequence=TTAATTTTTT;
E_coli_genome	fimo	Nucleotide motif (loose)	3100904	3100913	39.8	+	.	Motif 677_gi;Alias=;ID=677-1733-E_coli_genome;pvalue=0.000104;qvalue= 0.369;sequence=TTATTTTAAA;
E_coli_genome	fimo	Nucleotide motif (loose)	3100903	3100912	39.8	-	.	Motif 677_gi;Alias=;ID=677-1734-E_coli_genome;pvalue=0.000104;qvalue= 0.369;sequence=TTAAAATAAT;
E_coli_genome	fimo	Nucleotide motif (loose)	3101307	3101316	39.8	+	.	Motif 677_gi;Alias=;ID=677-1735-E_coli_genome;pvalue=0.000104;qvalue= 0.369;sequence=ATAATTTTAT;
E_coli_genome	fimo	Nucleotide motif (loose)	3101307	3101316	39.8	-	.	Motif 677_gi;Alias=;ID=677-1736-E_coli_genome;pvalue=0.000104;qvalue= 0.369;sequence=ATAAAATTAT;
E_coli_genome	fimo	Nucleotide motif (loose)	3103496	3103505	39.8	-	.	Motif 677_gi;Alias=;ID=677-1737-E_coli_genome;pvalue=0.000104;qvalue= 0.369;sequence=ATAATTTATT;
E_coli_genome	fimo	Nucleotide motif (loose)	3104359	3104368	39.8	-	.	Motif 677_gi;Alias=;ID=677-1738-E_coli_genome;pvalue=0.000104;qvalue= 0.369;sequence=TTATTTTTTA;
E_coli_genome	fimo	Nucleotide motif (loose)	3105388	3105397	39.8	+	.	Motif 677_gi;Alias=;ID=677-1739-E_coli_genome;pvalue=0.000104;qvalue= 0.369;sequence=ATATTATTAA;
E_coli_genome	fimo	Nucleotide motif (loose)	3111107	3111116	39.8	+	.	Motif 677_gi;Alias=;ID=677-1740-E_coli_genome;pvalue=0.000104;qvalue= 0.369;sequence=ATAAATTTAT;
E_coli_genome	fimo	Nucleotide motif (loose)	3111107	3111116	39.8	-	.	Motif 677_gi;Alias=;ID=677-1741-E_coli_genome;pvalue=0.000104;qvalue= 0.369;sequence=ATAAATTTAT;
E_coli_genome	fimo	Nucleotide motif (loose)	3119090	3119099	39.8	+	.	Motif 677_gi;Alias=;ID=677-1742-E_coli_genome;pvalue=0.000104;qvalue= 0.369;sequence=TTATATTTAA;
E_coli_genome	fimo	Nucleotide motif (loose)	3119300	3119309	39.8	-	.	Motif 677_gi;Alias=;ID=677-1743-E_coli_genome;pvalue=0.000104;qvalue= 0.369;sequence=TTAATTTTTT;
E_coli_genome	fimo	Nucleotide motif (loose)	3121000	3121009	39.8	+	.	Motif 677_gi;Alias=;ID=677-1744-E_coli_genome;pvalue=0.000104;qvalue= 0.369;sequence=TTAATTTATA;
E_coli_genome	fimo	Nucleotide motif (loose)	3134094	3134103	39.8	+	.	Motif 677_gi;Alias=;ID=677-1745-E_coli_genome;pvalue=0.000104;qvalue= 0.369;sequence=ATATTTTTAA;
E_coli_genome	fimo	Nucleotide motif (loose)	3134111	3134120	39.8	+	.	Motif 677_gi;Alias=;ID=677-1746-E_coli_genome;pvalue=0.000104;qvalue= 0.369;sequence=TTAAATTAAA;
E_coli_genome	fimo	Nucleotide motif (loose)	3134110	3134119	39.8	-	.	Motif 677_gi;Alias=;ID=677-1747-E_coli_genome;pvalue=0.000104;qvalue= 0.369;sequence=TTAATTTAAA;
E_coli_genome	fimo	Nucleotide motif (loose)	3136548	3136557	39.8	+	.	Motif 677_gi;Alias=;ID=677-1748-E_coli_genome;pvalue=0.000104;qvalue= 0.369;sequence=TTAATATATT;
E_coli_genome	fimo	Nucleotide motif (loose)	3151969	3151978	39.8	+	.	Motif 677_gi;Alias=;ID=677-1749-E_coli_genome;pvalue=0.000104;qvalue= 0.369;sequence=TTAAATTATT;
E_coli_genome	fimo	Nucleotide motif (loose)	3151968	3151977	39.8	-	.	Motif 677_gi;Alias=;ID=677-1750-E_coli_genome;pvalue=0.000104;qvalue= 0.369;sequence=ATAATTTAAT;
E_coli_genome	fimo	Nucleotide motif (loose)	3152021	3152030	39.8	-	.	Motif 677_gi;Alias=;ID=677-1751-E_coli_genome;pvalue=0.000104;qvalue= 0.369;sequence=ATATTATTAT;
E_coli_genome	fimo	Nucleotide motif (loose)	3154476	3154485	39.8	+	.	Motif 677_gi;Alias=;ID=677-1752-E_coli_genome;pvalue=0.000104;qvalue= 0.369;sequence=TTAAAATTAT;
E_coli_genome	fimo	Nucleotide motif (loose)	3154476	3154485	39.8	-	.	Motif 677_gi;Alias=;ID=677-1753-E_coli_genome;pvalue=0.000104;qvalue= 0.369;sequence=ATAATTTTAA;
E_coli_genome	fimo	Nucleotide motif (loose)	3158920	3158929	39.8	+	.	Motif 677_gi;Alias=;ID=677-1754-E_coli_genome;pvalue=0.000104;qvalue= 0.369;sequence=ATATTTTTTA;
E_coli_genome	fimo	Nucleotide motif (loose)	3161165	3161174	39.8	-	.	Motif 677_gi;Alias=;ID=677-1755-E_coli_genome;pvalue=0.000104;qvalue= 0.369;sequence=TTATTTTTTT;
E_coli_genome	fimo	Nucleotide motif (loose)	3169751	3169760	39.8	+	.	Motif 677_gi;Alias=;ID=677-1756-E_coli_genome;pvalue=0.000104;qvalue= 0.369;sequence=ATAAAATTTA;
E_coli_genome	fimo	Nucleotide motif (loose)	3169745	3169754	39.8	-	.	Motif 677_gi;Alias=;ID=677-1757-E_coli_genome;pvalue=0.000104;qvalue= 0.369;sequence=TTATTTTTTT;
E_coli_genome	fimo	Nucleotide motif (loose)	3172238	3172247	39.8	+	.	Motif 677_gi;Alias=;ID=677-1758-E_coli_genome;pvalue=0.000104;qvalue= 0.369;sequence=TTATAATTAT;
E_coli_genome	fimo	Nucleotide motif (loose)	3172879	3172888	39.8	-	.	Motif 677_gi;Alias=;ID=677-1759-E_coli_genome;pvalue=0.000104;qvalue= 0.369;sequence=ATATATTTTT;
E_coli_genome	fimo	Nucleotide motif (loose)	3178266	3178275	39.8	-	.	Motif 677_gi;Alias=;ID=677-1760-E_coli_genome;pvalue=0.000104;qvalue= 0.369;sequence=TTAATTTTTT;
E_coli_genome	fimo	Nucleotide motif (loose)	3183562	3183571	39.8	+	.	Motif 677_gi;Alias=;ID=677-1761-E_coli_genome;pvalue=0.000104;qvalue= 0.369;sequence=TTAATATTTA;
E_coli_genome	fimo	Nucleotide motif (loose)	3185324	3185333	39.8	-	.	Motif 677_gi;Alias=;ID=677-1762-E_coli_genome;pvalue=0.000104;qvalue= 0.369;sequence=ATATTTTATT;
E_coli_genome	fimo	Nucleotide motif (loose)	3185502	3185511	39.8	+	.	Motif 677_gi;Alias=;ID=677-1763-E_coli_genome;pvalue=0.000104;qvalue= 0.369;sequence=TTAAATTTAA;
E_coli_genome	fimo	Nucleotide motif (loose)	3185502	3185511	39.8	-	.	Motif 677_gi;Alias=;ID=677-1764-E_coli_genome;pvalue=0.000104;qvalue= 0.369;sequence=TTAAATTTAA;
E_coli_genome	fimo	Nucleotide motif (loose)	3186037	3186046	39.8	+	.	Motif 677_gi;Alias=;ID=677-1765-E_coli_genome;pvalue=0.000104;qvalue= 0.369;sequence=TTAAAATTAA;
E_coli_genome	fimo	Nucleotide motif (loose)	3186031	3186040	39.8	-	.	Motif 677_gi;Alias=;ID=677-1766-E_coli_genome;pvalue=0.000104;qvalue= 0.369;sequence=TTAATTTTTT;
E_coli_genome	fimo	Nucleotide motif (loose)	3186037	3186046	39.8	-	.	Motif 677_gi;Alias=;ID=677-1767-E_coli_genome;pvalue=0.000104;qvalue= 0.369;sequence=TTAATTTTAA;
E_coli_genome	fimo	Nucleotide motif (loose)	3186065	3186074	39.8	-	.	Motif 677_gi;Alias=;ID=677-1768-E_coli_genome;pvalue=0.000104;qvalue= 0.369;sequence=ATATTTTTAA;
E_coli_genome	fimo	Nucleotide motif (loose)	3187572	3187581	39.8	-	.	Motif 677_gi;Alias=;ID=677-1769-E_coli_genome;pvalue=0.000104;qvalue= 0.369;sequence=TTATTATTAA;
E_coli_genome	fimo	Nucleotide motif (loose)	3190807	3190816	39.8	-	.	Motif 677_gi;Alias=;ID=677-1770-E_coli_genome;pvalue=0.000104;qvalue= 0.369;sequence=ATAAAATATT;
E_coli_genome	fimo	Nucleotide motif (loose)	3191119	3191128	39.8	-	.	Motif 677_gi;Alias=;ID=677-1771-E_coli_genome;pvalue=0.000104;qvalue= 0.369;sequence=TTAATATATA;
E_coli_genome	fimo	Nucleotide motif (loose)	3191431	3191440	39.8	+	.	Motif 677_gi;Alias=;ID=677-1772-E_coli_genome;pvalue=0.000104;qvalue= 0.369;sequence=TTAATATTTT;
E_coli_genome	fimo	Nucleotide motif (loose)	3192126	3192135	39.8	+	.	Motif 677_gi;Alias=;ID=677-1773-E_coli_genome;pvalue=0.000104;qvalue= 0.369;sequence=TTATTATTAA;
E_coli_genome	fimo	Nucleotide motif (loose)	3205784	3205793	39.8	+	.	Motif 677_gi;Alias=;ID=677-1774-E_coli_genome;pvalue=0.000104;qvalue= 0.369;sequence=ATATAATAAT;
E_coli_genome	fimo	Nucleotide motif (loose)	3205783	3205792	39.8	-	.	Motif 677_gi;Alias=;ID=677-1775-E_coli_genome;pvalue=0.000104;qvalue= 0.369;sequence=TTATTATATT;
E_coli_genome	fimo	Nucleotide motif (loose)	3206386	3206395	39.8	-	.	Motif 677_gi;Alias=;ID=677-1776-E_coli_genome;pvalue=0.000104;qvalue= 0.369;sequence=TTATATTTTT;
E_coli_genome	fimo	Nucleotide motif (loose)	3217284	3217293	39.8	+	.	Motif 677_gi;Alias=;ID=677-1777-E_coli_genome;pvalue=0.000104;qvalue= 0.369;sequence=ATAATTTTAA;
E_coli_genome	fimo	Nucleotide motif (loose)	3217284	3217293	39.8	-	.	Motif 677_gi;Alias=;ID=677-1778-E_coli_genome;pvalue=0.000104;qvalue= 0.369;sequence=TTAAAATTAT;
E_coli_genome	fimo	Nucleotide motif (loose)	3226322	3226331	39.8	-	.	Motif 677_gi;Alias=;ID=677-1779-E_coli_genome;pvalue=0.000104;qvalue= 0.369;sequence=ATATTATTAT;
E_coli_genome	fimo	Nucleotide motif (loose)	3226380	3226389	39.8	+	.	Motif 677_gi;Alias=;ID=677-1780-E_coli_genome;pvalue=0.000104;qvalue= 0.369;sequence=TTATTTTATT;
E_coli_genome	fimo	Nucleotide motif (loose)	3226379	3226388	39.8	-	.	Motif 677_gi;Alias=;ID=677-1781-E_coli_genome;pvalue=0.000104;qvalue= 0.369;sequence=ATAAAATAAA;
E_coli_genome	fimo	Nucleotide motif (loose)	3226589	3226598	39.8	-	.	Motif 677_gi;Alias=;ID=677-1782-E_coli_genome;pvalue=0.000104;qvalue= 0.369;sequence=ATAATATATT;
E_coli_genome	fimo	Nucleotide motif (loose)	3227738	3227747	39.8	+	.	Motif 677_gi;Alias=;ID=677-1783-E_coli_genome;pvalue=0.000104;qvalue= 0.369;sequence=TTATATTTTT;
E_coli_genome	fimo	Nucleotide motif (loose)	3227740	3227749	39.8	+	.	Motif 677_gi;Alias=;ID=677-1784-E_coli_genome;pvalue=0.000104;qvalue= 0.369;sequence=ATATTTTTAT;
E_coli_genome	fimo	Nucleotide motif (loose)	3237567	3237576	39.8	+	.	Motif 677_gi;Alias=;ID=677-1785-E_coli_genome;pvalue=0.000104;qvalue= 0.369;sequence=ATAAAATTAA;
E_coli_genome	fimo	Nucleotide motif (loose)	3237567	3237576	39.8	-	.	Motif 677_gi;Alias=;ID=677-1786-E_coli_genome;pvalue=0.000104;qvalue= 0.369;sequence=TTAATTTTAT;
E_coli_genome	fimo	Nucleotide motif (loose)	3239542	3239551	39.8	+	.	Motif 677_gi;Alias=;ID=677-1787-E_coli_genome;pvalue=0.000104;qvalue= 0.369;sequence=ATAATTTTTA;
E_coli_genome	fimo	Nucleotide motif (loose)	3239754	3239763	39.8	+	.	Motif 677_gi;Alias=;ID=677-1788-E_coli_genome;pvalue=0.000104;qvalue= 0.369;sequence=TTATTTTTAT;
E_coli_genome	fimo	Nucleotide motif (loose)	3245825	3245834	39.8	+	.	Motif 677_gi;Alias=;ID=677-1789-E_coli_genome;pvalue=0.000104;qvalue= 0.369;sequence=ATATTATTAA;
E_coli_genome	fimo	Nucleotide motif (loose)	3252327	3252336	39.8	-	.	Motif 677_gi;Alias=;ID=677-1790-E_coli_genome;pvalue=0.000104;qvalue= 0.369;sequence=ATAATTTTTT;
E_coli_genome	fimo	Nucleotide motif (loose)	3252749	3252758	39.8	+	.	Motif 677_gi;Alias=;ID=677-1791-E_coli_genome;pvalue=0.000104;qvalue= 0.369;sequence=TTAAAATATT;
E_coli_genome	fimo	Nucleotide motif (loose)	3252748	3252757	39.8	-	.	Motif 677_gi;Alias=;ID=677-1792-E_coli_genome;pvalue=0.000104;qvalue= 0.369;sequence=ATATTTTAAA;
E_coli_genome	fimo	Nucleotide motif (loose)	3252784	3252793	39.8	-	.	Motif 677_gi;Alias=;ID=677-1793-E_coli_genome;pvalue=0.000104;qvalue= 0.369;sequence=TTATTTTTTA;
E_coli_genome	fimo	Nucleotide motif (loose)	3252934	3252943	39.8	-	.	Motif 677_gi;Alias=;ID=677-1794-E_coli_genome;pvalue=0.000104;qvalue= 0.369;sequence=ATAATTTTTT;
E_coli_genome	fimo	Nucleotide motif (loose)	3253315	3253324	39.8	+	.	Motif 677_gi;Alias=;ID=677-1795-E_coli_genome;pvalue=0.000104;qvalue= 0.369;sequence=ATATTATTTT;
E_coli_genome	fimo	Nucleotide motif (loose)	3253312	3253321	39.8	-	.	Motif 677_gi;Alias=;ID=677-1796-E_coli_genome;pvalue=0.000104;qvalue= 0.369;sequence=ATAATATTTA;
E_coli_genome	fimo	Nucleotide motif (loose)	3253397	3253406	39.8	-	.	Motif 677_gi;Alias=;ID=677-1797-E_coli_genome;pvalue=0.000104;qvalue= 0.369;sequence=ATATTATTAT;
E_coli_genome	fimo	Nucleotide motif (loose)	3254506	3254515	39.8	+	.	Motif 677_gi;Alias=;ID=677-1798-E_coli_genome;pvalue=0.000104;qvalue= 0.369;sequence=ATATTTTAAA;
E_coli_genome	fimo	Nucleotide motif (loose)	3258038	3258047	39.8	+	.	Motif 677_gi;Alias=;ID=677-1799-E_coli_genome;pvalue=0.000104;qvalue= 0.369;sequence=TTATTATTTT;
E_coli_genome	fimo	Nucleotide motif (loose)	3258041	3258050	39.8	+	.	Motif 677_gi;Alias=;ID=677-1800-E_coli_genome;pvalue=0.000104;qvalue= 0.369;sequence=TTATTTTTTT;
E_coli_genome	fimo	Nucleotide motif (loose)	3265830	3265839	39.8	+	.	Motif 677_gi;Alias=;ID=677-1801-E_coli_genome;pvalue=0.000104;qvalue= 0.369;sequence=TTAATTTATT;
E_coli_genome	fimo	Nucleotide motif (loose)	3267371	3267380	39.8	+	.	Motif 677_gi;Alias=;ID=677-1802-E_coli_genome;pvalue=0.000104;qvalue= 0.369;sequence=TTAAATTTAA;
E_coli_genome	fimo	Nucleotide motif (loose)	3267371	3267380	39.8	-	.	Motif 677_gi;Alias=;ID=677-1803-E_coli_genome;pvalue=0.000104;qvalue= 0.369;sequence=TTAAATTTAA;
E_coli_genome	fimo	Nucleotide motif (loose)	3267399	3267408	39.8	+	.	Motif 677_gi;Alias=;ID=677-1804-E_coli_genome;pvalue=0.000104;qvalue= 0.369;sequence=TTATTATAAA;
E_coli_genome	fimo	Nucleotide motif (loose)	3267398	3267407	39.8	-	.	Motif 677_gi;Alias=;ID=677-1805-E_coli_genome;pvalue=0.000104;qvalue= 0.369;sequence=TTATAATAAA;
E_coli_genome	fimo	Nucleotide motif (loose)	3267478	3267487	39.8	-	.	Motif 677_gi;Alias=;ID=677-1806-E_coli_genome;pvalue=0.000104;qvalue= 0.369;sequence=ATAAAATAAA;
E_coli_genome	fimo	Nucleotide motif (loose)	3267490	3267499	39.8	+	.	Motif 677_gi;Alias=;ID=677-1807-E_coli_genome;pvalue=0.000104;qvalue= 0.369;sequence=ATATTTTAAA;
E_coli_genome	fimo	Nucleotide motif (loose)	3267489	3267498	39.8	-	.	Motif 677_gi;Alias=;ID=677-1808-E_coli_genome;pvalue=0.000104;qvalue= 0.369;sequence=TTAAAATATT;
E_coli_genome	fimo	Nucleotide motif (loose)	3267993	3268002	39.8	+	.	Motif 677_gi;Alias=;ID=677-1809-E_coli_genome;pvalue=0.000104;qvalue= 0.369;sequence=ATAAAATTTA;
E_coli_genome	fimo	Nucleotide motif (loose)	3268407	3268416	39.8	+	.	Motif 677_gi;Alias=;ID=677-1810-E_coli_genome;pvalue=0.000104;qvalue= 0.369;sequence=ATAAAATAAT;
E_coli_genome	fimo	Nucleotide motif (loose)	3269160	3269169	39.8	-	.	Motif 677_gi;Alias=;ID=677-1811-E_coli_genome;pvalue=0.000104;qvalue= 0.369;sequence=ATAATTTTTA;
E_coli_genome	fimo	Nucleotide motif (loose)	3269285	3269294	39.8	-	.	Motif 677_gi;Alias=;ID=677-1812-E_coli_genome;pvalue=0.000104;qvalue= 0.369;sequence=TTAATTTAAT;
E_coli_genome	fimo	Nucleotide motif (loose)	3269320	3269329	39.8	-	.	Motif 677_gi;Alias=;ID=677-1813-E_coli_genome;pvalue=0.000104;qvalue= 0.369;sequence=ATATATTTTT;
E_coli_genome	fimo	Nucleotide motif (loose)	3272787	3272796	39.8	+	.	Motif 677_gi;Alias=;ID=677-1814-E_coli_genome;pvalue=0.000104;qvalue= 0.369;sequence=TTATTTTTTA;
E_coli_genome	fimo	Nucleotide motif (loose)	3274123	3274132	39.8	+	.	Motif 677_gi;Alias=;ID=677-1815-E_coli_genome;pvalue=0.000104;qvalue= 0.369;sequence=ATAAAATATT;
E_coli_genome	fimo	Nucleotide motif (loose)	3274834	3274843	39.8	-	.	Motif 677_gi;Alias=;ID=677-1816-E_coli_genome;pvalue=0.000104;qvalue= 0.369;sequence=TTATTTTTAT;
E_coli_genome	fimo	Nucleotide motif (loose)	3274938	3274947	39.8	+	.	Motif 677_gi;Alias=;ID=677-1817-E_coli_genome;pvalue=0.000104;qvalue= 0.369;sequence=TTATTATTAT;
E_coli_genome	fimo	Nucleotide motif (loose)	3275068	3275077	39.8	+	.	Motif 677_gi;Alias=;ID=677-1818-E_coli_genome;pvalue=0.000104;qvalue= 0.369;sequence=ATATTATTTT;
E_coli_genome	fimo	Nucleotide motif (loose)	3275065	3275074	39.8	-	.	Motif 677_gi;Alias=;ID=677-1819-E_coli_genome;pvalue=0.000104;qvalue= 0.369;sequence=ATAATATTTA;
E_coli_genome	fimo	Nucleotide motif (loose)	3275222	3275231	39.8	+	.	Motif 677_gi;Alias=;ID=677-1820-E_coli_genome;pvalue=0.000104;qvalue= 0.369;sequence=TTATTTTTAA;
E_coli_genome	fimo	Nucleotide motif (loose)	3278832	3278841	39.8	+	.	Motif 677_gi;Alias=;ID=677-1821-E_coli_genome;pvalue=0.000104;qvalue= 0.369;sequence=TTATTTTTAT;
E_coli_genome	fimo	Nucleotide motif (loose)	3283960	3283969	39.8	+	.	Motif 677_gi;Alias=;ID=677-1822-E_coli_genome;pvalue=0.000104;qvalue= 0.369;sequence=ATAAAATTAA;
E_coli_genome	fimo	Nucleotide motif (loose)	3283960	3283969	39.8	-	.	Motif 677_gi;Alias=;ID=677-1823-E_coli_genome;pvalue=0.000104;qvalue= 0.369;sequence=TTAATTTTAT;
E_coli_genome	fimo	Nucleotide motif (loose)	3284118	3284127	39.8	+	.	Motif 677_gi;Alias=;ID=677-1824-E_coli_genome;pvalue=0.000104;qvalue= 0.369;sequence=ATAATATATT;
E_coli_genome	fimo	Nucleotide motif (loose)	3284121	3284130	39.8	+	.	Motif 677_gi;Alias=;ID=677-1825-E_coli_genome;pvalue=0.000104;qvalue= 0.369;sequence=ATATATTTAA;
E_coli_genome	fimo	Nucleotide motif (loose)	3284117	3284126	39.8	-	.	Motif 677_gi;Alias=;ID=677-1826-E_coli_genome;pvalue=0.000104;qvalue= 0.369;sequence=ATATATTATT;
E_coli_genome	fimo	Nucleotide motif (loose)	3284136	3284145	39.8	+	.	Motif 677_gi;Alias=;ID=677-1827-E_coli_genome;pvalue=0.000104;qvalue= 0.369;sequence=TTATATTATT;
E_coli_genome	fimo	Nucleotide motif (loose)	3284130	3284139	39.8	-	.	Motif 677_gi;Alias=;ID=677-1828-E_coli_genome;pvalue=0.000104;qvalue= 0.369;sequence=ATAATTTTTT;
E_coli_genome	fimo	Nucleotide motif (loose)	3284132	3284141	39.8	-	.	Motif 677_gi;Alias=;ID=677-1829-E_coli_genome;pvalue=0.000104;qvalue= 0.369;sequence=ATATAATTTT;
E_coli_genome	fimo	Nucleotide motif (loose)	3284135	3284144	39.8	-	.	Motif 677_gi;Alias=;ID=677-1830-E_coli_genome;pvalue=0.000104;qvalue= 0.369;sequence=ATAATATAAT;
E_coli_genome	fimo	Nucleotide motif (loose)	3284766	3284775	39.8	+	.	Motif 677_gi;Alias=;ID=677-1831-E_coli_genome;pvalue=0.000104;qvalue= 0.369;sequence=TTATTTTTAT;
E_coli_genome	fimo	Nucleotide motif (loose)	3287051	3287060	39.8	-	.	Motif 677_gi;Alias=;ID=677-1832-E_coli_genome;pvalue=0.000104;qvalue= 0.369;sequence=TTAATTTAAA;
E_coli_genome	fimo	Nucleotide motif (loose)	3287080	3287089	39.8	+	.	Motif 677_gi;Alias=;ID=677-1833-E_coli_genome;pvalue=0.000104;qvalue= 0.369;sequence=TTATATTAAA;
E_coli_genome	fimo	Nucleotide motif (loose)	3287079	3287088	39.8	-	.	Motif 677_gi;Alias=;ID=677-1834-E_coli_genome;pvalue=0.000104;qvalue= 0.369;sequence=TTAATATAAT;
E_coli_genome	fimo	Nucleotide motif (loose)	3287295	3287304	39.8	-	.	Motif 677_gi;Alias=;ID=677-1835-E_coli_genome;pvalue=0.000104;qvalue= 0.369;sequence=TTATATTTAT;
E_coli_genome	fimo	Nucleotide motif (loose)	3288303	3288312	39.8	-	.	Motif 677_gi;Alias=;ID=677-1836-E_coli_genome;pvalue=0.000104;qvalue= 0.369;sequence=TTATAATAAA;
E_coli_genome	fimo	Nucleotide motif (loose)	3288783	3288792	39.8	-	.	Motif 677_gi;Alias=;ID=677-1837-E_coli_genome;pvalue=0.000104;qvalue= 0.369;sequence=ATATTTTTTA;
E_coli_genome	fimo	Nucleotide motif (loose)	3288785	3288794	39.8	-	.	Motif 677_gi;Alias=;ID=677-1838-E_coli_genome;pvalue=0.000104;qvalue= 0.369;sequence=TTATATTTTT;
E_coli_genome	fimo	Nucleotide motif (loose)	3289011	3289020	39.8	-	.	Motif 677_gi;Alias=;ID=677-1839-E_coli_genome;pvalue=0.000104;qvalue= 0.369;sequence=ATATTTTTTT;
E_coli_genome	fimo	Nucleotide motif (loose)	3293377	3293386	39.8	-	.	Motif 677_gi;Alias=;ID=677-1840-E_coli_genome;pvalue=0.000104;qvalue= 0.369;sequence=ATATTTTTTT;
E_coli_genome	fimo	Nucleotide motif (loose)	3305931	3305940	39.8	+	.	Motif 677_gi;Alias=;ID=677-1841-E_coli_genome;pvalue=0.000104;qvalue= 0.369;sequence=ATATATTATT;
E_coli_genome	fimo	Nucleotide motif (loose)	3305933	3305942	39.8	+	.	Motif 677_gi;Alias=;ID=677-1842-E_coli_genome;pvalue=0.000104;qvalue= 0.369;sequence=ATATTATTTT;
E_coli_genome	fimo	Nucleotide motif (loose)	3305930	3305939	39.8	-	.	Motif 677_gi;Alias=;ID=677-1843-E_coli_genome;pvalue=0.000104;qvalue= 0.369;sequence=ATAATATATA;
E_coli_genome	fimo	Nucleotide motif (loose)	3308606	3308615	39.8	-	.	Motif 677_gi;Alias=;ID=677-1844-E_coli_genome;pvalue=0.000104;qvalue= 0.369;sequence=ATATATTTAA;
E_coli_genome	fimo	Nucleotide motif (loose)	3313219	3313228	39.8	+	.	Motif 677_gi;Alias=;ID=677-1845-E_coli_genome;pvalue=0.000104;qvalue= 0.369;sequence=TTAAAATTAA;
E_coli_genome	fimo	Nucleotide motif (loose)	3313219	3313228	39.8	-	.	Motif 677_gi;Alias=;ID=677-1846-E_coli_genome;pvalue=0.000104;qvalue= 0.369;sequence=TTAATTTTAA;
E_coli_genome	fimo	Nucleotide motif (loose)	3321215	3321224	39.8	+	.	Motif 677_gi;Alias=;ID=677-1847-E_coli_genome;pvalue=0.000104;qvalue= 0.369;sequence=ATATTTTATT;
E_coli_genome	fimo	Nucleotide motif (loose)	3321660	3321669	39.8	+	.	Motif 677_gi;Alias=;ID=677-1848-E_coli_genome;pvalue=0.000104;qvalue= 0.369;sequence=TTAATTTTAT;
E_coli_genome	fimo	Nucleotide motif (loose)	3321660	3321669	39.8	-	.	Motif 677_gi;Alias=;ID=677-1849-E_coli_genome;pvalue=0.000104;qvalue= 0.369;sequence=ATAAAATTAA;
E_coli_genome	fimo	Nucleotide motif (loose)	3321921	3321930	39.8	-	.	Motif 677_gi;Alias=;ID=677-1850-E_coli_genome;pvalue=0.000104;qvalue= 0.369;sequence=ATAAATTTTT;
E_coli_genome	fimo	Nucleotide motif (loose)	3330822	3330831	39.8	+	.	Motif 677_gi;Alias=;ID=677-1851-E_coli_genome;pvalue=0.000104;qvalue= 0.369;sequence=ATAATATTTA;
E_coli_genome	fimo	Nucleotide motif (loose)	3332063	3332072	39.8	-	.	Motif 677_gi;Alias=;ID=677-1852-E_coli_genome;pvalue=0.000104;qvalue= 0.369;sequence=TTAATTTTTT;
E_coli_genome	fimo	Nucleotide motif (loose)	3336957	3336966	39.8	-	.	Motif 677_gi;Alias=;ID=677-1853-E_coli_genome;pvalue=0.000104;qvalue= 0.369;sequence=TTAAATTTTT;
E_coli_genome	fimo	Nucleotide motif (loose)	3350493	3350502	39.8	+	.	Motif 677_gi;Alias=;ID=677-1854-E_coli_genome;pvalue=0.000104;qvalue= 0.369;sequence=TTAATTTTTT;
E_coli_genome	fimo	Nucleotide motif (loose)	3350867	3350876	39.8	+	.	Motif 677_gi;Alias=;ID=677-1855-E_coli_genome;pvalue=0.000104;qvalue= 0.369;sequence=TTAATTTTAT;
E_coli_genome	fimo	Nucleotide motif (loose)	3350867	3350876	39.8	-	.	Motif 677_gi;Alias=;ID=677-1856-E_coli_genome;pvalue=0.000104;qvalue= 0.369;sequence=ATAAAATTAA;
E_coli_genome	fimo	Nucleotide motif (loose)	3351674	3351683	39.8	-	.	Motif 677_gi;Alias=;ID=677-1857-E_coli_genome;pvalue=0.000104;qvalue= 0.369;sequence=ATAAAATTTT;
E_coli_genome	fimo	Nucleotide motif (loose)	3360919	3360928	39.8	-	.	Motif 677_gi;Alias=;ID=677-1858-E_coli_genome;pvalue=0.000104;qvalue= 0.369;sequence=ATAATATATT;
E_coli_genome	fimo	Nucleotide motif (loose)	3361136	3361145	39.8	+	.	Motif 677_gi;Alias=;ID=677-1859-E_coli_genome;pvalue=0.000104;qvalue= 0.369;sequence=TTATTTTAAA;
E_coli_genome	fimo	Nucleotide motif (loose)	3361135	3361144	39.8	-	.	Motif 677_gi;Alias=;ID=677-1860-E_coli_genome;pvalue=0.000104;qvalue= 0.369;sequence=TTAAAATAAA;
E_coli_genome	fimo	Nucleotide motif (loose)	3361142	3361151	39.8	-	.	Motif 677_gi;Alias=;ID=677-1861-E_coli_genome;pvalue=0.000104;qvalue= 0.369;sequence=TTATTTTTTA;
E_coli_genome	fimo	Nucleotide motif (loose)	3361422	3361431	39.8	-	.	Motif 677_gi;Alias=;ID=677-1862-E_coli_genome;pvalue=0.000104;qvalue= 0.369;sequence=TTATATTTAA;
E_coli_genome	fimo	Nucleotide motif (loose)	3362103	3362112	39.8	+	.	Motif 677_gi;Alias=;ID=677-1863-E_coli_genome;pvalue=0.000104;qvalue= 0.369;sequence=TTAATTTAAA;
E_coli_genome	fimo	Nucleotide motif (loose)	3362102	3362111	39.8	-	.	Motif 677_gi;Alias=;ID=677-1864-E_coli_genome;pvalue=0.000104;qvalue= 0.369;sequence=TTAAATTAAA;
E_coli_genome	fimo	Nucleotide motif (loose)	3362230	3362239	39.8	+	.	Motif 677_gi;Alias=;ID=677-1865-E_coli_genome;pvalue=0.000104;qvalue= 0.369;sequence=TTAATATTAA;
E_coli_genome	fimo	Nucleotide motif (loose)	3362230	3362239	39.8	-	.	Motif 677_gi;Alias=;ID=677-1866-E_coli_genome;pvalue=0.000104;qvalue= 0.369;sequence=TTAATATTAA;
E_coli_genome	fimo	Nucleotide motif (loose)	3363351	3363360	39.8	+	.	Motif 677_gi;Alias=;ID=677-1867-E_coli_genome;pvalue=0.000104;qvalue= 0.369;sequence=TTAATATTAA;
E_coli_genome	fimo	Nucleotide motif (loose)	3363351	3363360	39.8	-	.	Motif 677_gi;Alias=;ID=677-1868-E_coli_genome;pvalue=0.000104;qvalue= 0.369;sequence=TTAATATTAA;
E_coli_genome	fimo	Nucleotide motif (loose)	3364272	3364281	39.8	+	.	Motif 677_gi;Alias=;ID=677-1869-E_coli_genome;pvalue=0.000104;qvalue= 0.369;sequence=TTAATATTAA;
E_coli_genome	fimo	Nucleotide motif (loose)	3364272	3364281	39.8	-	.	Motif 677_gi;Alias=;ID=677-1870-E_coli_genome;pvalue=0.000104;qvalue= 0.369;sequence=TTAATATTAA;
E_coli_genome	fimo	Nucleotide motif (loose)	3367317	3367326	39.8	-	.	Motif 677_gi;Alias=;ID=677-1871-E_coli_genome;pvalue=0.000104;qvalue= 0.369;sequence=ATATTTTTAT;
E_coli_genome	fimo	Nucleotide motif (loose)	3374726	3374735	39.8	+	.	Motif 677_gi;Alias=;ID=677-1872-E_coli_genome;pvalue=0.000104;qvalue= 0.369;sequence=ATATTTTTTA;
E_coli_genome	fimo	Nucleotide motif (loose)	3374796	3374805	39.8	-	.	Motif 677_gi;Alias=;ID=677-1873-E_coli_genome;pvalue=0.000104;qvalue= 0.369;sequence=TTATATTTTT;
E_coli_genome	fimo	Nucleotide motif (loose)	3374878	3374887	39.8	-	.	Motif 677_gi;Alias=;ID=677-1874-E_coli_genome;pvalue=0.000104;qvalue= 0.369;sequence=ATATAATTAT;
E_coli_genome	fimo	Nucleotide motif (loose)	3375536	3375545	39.8	-	.	Motif 677_gi;Alias=;ID=677-1875-E_coli_genome;pvalue=0.000104;qvalue= 0.369;sequence=ATATTTTTAT;
E_coli_genome	fimo	Nucleotide motif (loose)	3382588	3382597	39.8	+	.	Motif 677_gi;Alias=;ID=677-1876-E_coli_genome;pvalue=0.000104;qvalue= 0.369;sequence=TTAAAATTAA;
E_coli_genome	fimo	Nucleotide motif (loose)	3382588	3382597	39.8	-	.	Motif 677_gi;Alias=;ID=677-1877-E_coli_genome;pvalue=0.000104;qvalue= 0.369;sequence=TTAATTTTAA;
E_coli_genome	fimo	Nucleotide motif (loose)	3384279	3384288	39.8	+	.	Motif 677_gi;Alias=;ID=677-1878-E_coli_genome;pvalue=0.000104;qvalue= 0.369;sequence=TTATTATATT;
E_coli_genome	fimo	Nucleotide motif (loose)	3385245	3385254	39.8	-	.	Motif 677_gi;Alias=;ID=677-1879-E_coli_genome;pvalue=0.000104;qvalue= 0.369;sequence=TTAAATTAAT;
E_coli_genome	fimo	Nucleotide motif (loose)	3386783	3386792	39.8	+	.	Motif 677_gi;Alias=;ID=677-1880-E_coli_genome;pvalue=0.000104;qvalue= 0.369;sequence=ATAATATTTA;
E_coli_genome	fimo	Nucleotide motif (loose)	3389369	3389378	39.8	+	.	Motif 677_gi;Alias=;ID=677-1881-E_coli_genome;pvalue=0.000104;qvalue= 0.369;sequence=TTATTATTTT;
E_coli_genome	fimo	Nucleotide motif (loose)	3389446	3389455	39.8	+	.	Motif 677_gi;Alias=;ID=677-1882-E_coli_genome;pvalue=0.000104;qvalue= 0.369;sequence=TTAATATATT;
E_coli_genome	fimo	Nucleotide motif (loose)	3389445	3389454	39.8	-	.	Motif 677_gi;Alias=;ID=677-1883-E_coli_genome;pvalue=0.000104;qvalue= 0.369;sequence=ATATATTAAA;
E_coli_genome	fimo	Nucleotide motif (loose)	3413483	3413492	39.8	-	.	Motif 677_gi;Alias=;ID=677-1884-E_coli_genome;pvalue=0.000104;qvalue= 0.369;sequence=ATATATTTAT;
E_coli_genome	fimo	Nucleotide motif (loose)	3413588	3413597	39.8	+	.	Motif 677_gi;Alias=;ID=677-1885-E_coli_genome;pvalue=0.000104;qvalue= 0.369;sequence=ATAATATATA;
E_coli_genome	fimo	Nucleotide motif (loose)	3413593	3413602	39.8	+	.	Motif 677_gi;Alias=;ID=677-1886-E_coli_genome;pvalue=0.000104;qvalue= 0.369;sequence=ATATATTATT;
E_coli_genome	fimo	Nucleotide motif (loose)	3413585	3413594	39.8	-	.	Motif 677_gi;Alias=;ID=677-1887-E_coli_genome;pvalue=0.000104;qvalue= 0.369;sequence=ATATTATTTA;
E_coli_genome	fimo	Nucleotide motif (loose)	3413595	3413604	39.8	+	.	Motif 677_gi;Alias=;ID=677-1888-E_coli_genome;pvalue=0.000104;qvalue= 0.369;sequence=ATATTATTTA;
E_coli_genome	fimo	Nucleotide motif (loose)	3413587	3413596	39.8	-	.	Motif 677_gi;Alias=;ID=677-1889-E_coli_genome;pvalue=0.000104;qvalue= 0.369;sequence=ATATATTATT;
E_coli_genome	fimo	Nucleotide motif (loose)	3413592	3413601	39.8	-	.	Motif 677_gi;Alias=;ID=677-1890-E_coli_genome;pvalue=0.000104;qvalue= 0.369;sequence=ATAATATATA;
E_coli_genome	fimo	Nucleotide motif (loose)	3418191	3418200	39.8	-	.	Motif 677_gi;Alias=;ID=677-1891-E_coli_genome;pvalue=0.000104;qvalue= 0.369;sequence=TTAATTTTTA;
E_coli_genome	fimo	Nucleotide motif (loose)	3418668	3418677	39.8	+	.	Motif 677_gi;Alias=;ID=677-1892-E_coli_genome;pvalue=0.000104;qvalue= 0.369;sequence=ATAAAATATT;
E_coli_genome	fimo	Nucleotide motif (loose)	3422526	3422535	39.8	+	.	Motif 677_gi;Alias=;ID=677-1893-E_coli_genome;pvalue=0.000104;qvalue= 0.369;sequence=ATAAATTTAA;
E_coli_genome	fimo	Nucleotide motif (loose)	3422520	3422529	39.8	-	.	Motif 677_gi;Alias=;ID=677-1894-E_coli_genome;pvalue=0.000104;qvalue= 0.369;sequence=TTATATTTTT;
E_coli_genome	fimo	Nucleotide motif (loose)	3422526	3422535	39.8	-	.	Motif 677_gi;Alias=;ID=677-1895-E_coli_genome;pvalue=0.000104;qvalue= 0.369;sequence=TTAAATTTAT;
E_coli_genome	fimo	Nucleotide motif (loose)	3436909	3436918	39.8	+	.	Motif 677_gi;Alias=;ID=677-1896-E_coli_genome;pvalue=0.000104;qvalue= 0.369;sequence=ATAATATTTA;
E_coli_genome	fimo	Nucleotide motif (loose)	3453287	3453296	39.8	+	.	Motif 677_gi;Alias=;ID=677-1897-E_coli_genome;pvalue=0.000104;qvalue= 0.369;sequence=TTATTTTATA;
E_coli_genome	fimo	Nucleotide motif (loose)	3453286	3453295	39.8	-	.	Motif 677_gi;Alias=;ID=677-1898-E_coli_genome;pvalue=0.000104;qvalue= 0.369;sequence=ATAAAATAAT;
E_coli_genome	fimo	Nucleotide motif (loose)	3455088	3455097	39.8	-	.	Motif 677_gi;Alias=;ID=677-1899-E_coli_genome;pvalue=0.000104;qvalue= 0.369;sequence=TTATTATTAT;
E_coli_genome	fimo	Nucleotide motif (loose)	3455435	3455444	39.8	-	.	Motif 677_gi;Alias=;ID=677-1900-E_coli_genome;pvalue=0.000104;qvalue= 0.369;sequence=TTATTTTTAT;
E_coli_genome	fimo	Nucleotide motif (loose)	3455645	3455654	39.8	+	.	Motif 677_gi;Alias=;ID=677-1901-E_coli_genome;pvalue=0.000104;qvalue= 0.369;sequence=TTATATTTAT;
E_coli_genome	fimo	Nucleotide motif (loose)	3455669	3455678	39.8	+	.	Motif 677_gi;Alias=;ID=677-1902-E_coli_genome;pvalue=0.000104;qvalue= 0.369;sequence=TTATTTTTAA;
E_coli_genome	fimo	Nucleotide motif (loose)	3456098	3456107	39.8	-	.	Motif 677_gi;Alias=;ID=677-1903-E_coli_genome;pvalue=0.000104;qvalue= 0.369;sequence=ATAATATAAT;
E_coli_genome	fimo	Nucleotide motif (loose)	3463843	3463852	39.8	+	.	Motif 677_gi;Alias=;ID=677-1904-E_coli_genome;pvalue=0.000104;qvalue= 0.369;sequence=ATATTTTTTT;
E_coli_genome	fimo	Nucleotide motif (loose)	3465227	3465236	39.8	-	.	Motif 677_gi;Alias=;ID=677-1905-E_coli_genome;pvalue=0.000104;qvalue= 0.369;sequence=TTAATTTTTT;
E_coli_genome	fimo	Nucleotide motif (loose)	3465680	3465689	39.8	-	.	Motif 677_gi;Alias=;ID=677-1906-E_coli_genome;pvalue=0.000104;qvalue= 0.369;sequence=ATATTTTTTT;
E_coli_genome	fimo	Nucleotide motif (loose)	3466696	3466705	39.8	+	.	Motif 677_gi;Alias=;ID=677-1907-E_coli_genome;pvalue=0.000104;qvalue= 0.369;sequence=ATAATTTATA;
E_coli_genome	fimo	Nucleotide motif (loose)	3466894	3466903	39.8	+	.	Motif 677_gi;Alias=;ID=677-1908-E_coli_genome;pvalue=0.000104;qvalue= 0.369;sequence=ATAAATTTTT;
E_coli_genome	fimo	Nucleotide motif (loose)	3467086	3467095	39.8	-	.	Motif 677_gi;Alias=;ID=677-1909-E_coli_genome;pvalue=0.000104;qvalue= 0.369;sequence=TTATTTTTAT;
E_coli_genome	fimo	Nucleotide motif (loose)	3469838	3469847	39.8	+	.	Motif 677_gi;Alias=;ID=677-1910-E_coli_genome;pvalue=0.000104;qvalue= 0.369;sequence=ATATATTTAA;
E_coli_genome	fimo	Nucleotide motif (loose)	3469951	3469960	39.8	-	.	Motif 677_gi;Alias=;ID=677-1911-E_coli_genome;pvalue=0.000104;qvalue= 0.369;sequence=TTATTTTTAA;
E_coli_genome	fimo	Nucleotide motif (loose)	3470030	3470039	39.8	+	.	Motif 677_gi;Alias=;ID=677-1912-E_coli_genome;pvalue=0.000104;qvalue= 0.369;sequence=ATATTTTAAA;
E_coli_genome	fimo	Nucleotide motif (loose)	3470045	3470054	39.8	+	.	Motif 677_gi;Alias=;ID=677-1913-E_coli_genome;pvalue=0.000104;qvalue= 0.369;sequence=ATAATTTATT;
E_coli_genome	fimo	Nucleotide motif (loose)	3470044	3470053	39.8	-	.	Motif 677_gi;Alias=;ID=677-1914-E_coli_genome;pvalue=0.000104;qvalue= 0.369;sequence=ATAAATTATT;
E_coli_genome	fimo	Nucleotide motif (loose)	3476607	3476616	39.8	+	.	Motif 677_gi;Alias=;ID=677-1915-E_coli_genome;pvalue=0.000104;qvalue= 0.369;sequence=TTATTTTTTA;
E_coli_genome	fimo	Nucleotide motif (loose)	3478704	3478713	39.8	+	.	Motif 677_gi;Alias=;ID=677-1916-E_coli_genome;pvalue=0.000104;qvalue= 0.369;sequence=ATATTATTTT;
E_coli_genome	fimo	Nucleotide motif (loose)	3481929	3481938	39.8	+	.	Motif 677_gi;Alias=;ID=677-1917-E_coli_genome;pvalue=0.000104;qvalue= 0.369;sequence=ATAAAATTAT;
E_coli_genome	fimo	Nucleotide motif (loose)	3481929	3481938	39.8	-	.	Motif 677_gi;Alias=;ID=677-1918-E_coli_genome;pvalue=0.000104;qvalue= 0.369;sequence=ATAATTTTAT;
E_coli_genome	fimo	Nucleotide motif (loose)	3496981	3496990	39.8	+	.	Motif 677_gi;Alias=;ID=677-1919-E_coli_genome;pvalue=0.000104;qvalue= 0.369;sequence=TTATTTTTTA;
E_coli_genome	fimo	Nucleotide motif (loose)	3499197	3499206	39.8	-	.	Motif 677_gi;Alias=;ID=677-1920-E_coli_genome;pvalue=0.000104;qvalue= 0.369;sequence=TTAAATTAAT;
E_coli_genome	fimo	Nucleotide motif (loose)	3499279	3499288	39.8	-	.	Motif 677_gi;Alias=;ID=677-1921-E_coli_genome;pvalue=0.000104;qvalue= 0.369;sequence=ATAATATTTA;
E_coli_genome	fimo	Nucleotide motif (loose)	3499421	3499430	39.8	+	.	Motif 677_gi;Alias=;ID=677-1922-E_coli_genome;pvalue=0.000104;qvalue= 0.369;sequence=TTAATATATA;
E_coli_genome	fimo	Nucleotide motif (loose)	3499420	3499429	39.8	-	.	Motif 677_gi;Alias=;ID=677-1923-E_coli_genome;pvalue=0.000104;qvalue= 0.369;sequence=ATATATTAAT;
E_coli_genome	fimo	Nucleotide motif (loose)	3521950	3521959	39.8	-	.	Motif 677_gi;Alias=;ID=677-1924-E_coli_genome;pvalue=0.000104;qvalue= 0.369;sequence=TTAATTTTTT;
E_coli_genome	fimo	Nucleotide motif (loose)	3539849	3539858	39.8	+	.	Motif 677_gi;Alias=;ID=677-1925-E_coli_genome;pvalue=0.000104;qvalue= 0.369;sequence=ATAATATATT;
E_coli_genome	fimo	Nucleotide motif (loose)	3540410	3540419	39.8	-	.	Motif 677_gi;Alias=;ID=677-1926-E_coli_genome;pvalue=0.000104;qvalue= 0.369;sequence=TTAATTTTTT;
E_coli_genome	fimo	Nucleotide motif (loose)	3546341	3546350	39.8	+	.	Motif 677_gi;Alias=;ID=677-1927-E_coli_genome;pvalue=0.000104;qvalue= 0.369;sequence=ATAATTTAAA;
E_coli_genome	fimo	Nucleotide motif (loose)	3552727	3552736	39.8	-	.	Motif 677_gi;Alias=;ID=677-1928-E_coli_genome;pvalue=0.000104;qvalue= 0.369;sequence=TTAATTTATA;
E_coli_genome	fimo	Nucleotide motif (loose)	3553041	3553050	39.8	-	.	Motif 677_gi;Alias=;ID=677-1929-E_coli_genome;pvalue=0.000104;qvalue= 0.369;sequence=TTATTTTTTT;
E_coli_genome	fimo	Nucleotide motif (loose)	3553044	3553053	39.8	-	.	Motif 677_gi;Alias=;ID=677-1930-E_coli_genome;pvalue=0.000104;qvalue= 0.369;sequence=ATATTATTTT;
E_coli_genome	fimo	Nucleotide motif (loose)	3558152	3558161	39.8	+	.	Motif 677_gi;Alias=;ID=677-1931-E_coli_genome;pvalue=0.000104;qvalue= 0.369;sequence=TTAATTTTTT;
E_coli_genome	fimo	Nucleotide motif (loose)	3568760	3568769	39.8	+	.	Motif 677_gi;Alias=;ID=677-1932-E_coli_genome;pvalue=0.000104;qvalue= 0.369;sequence=ATAATTTTAT;
E_coli_genome	fimo	Nucleotide motif (loose)	3568760	3568769	39.8	-	.	Motif 677_gi;Alias=;ID=677-1933-E_coli_genome;pvalue=0.000104;qvalue= 0.369;sequence=ATAAAATTAT;
E_coli_genome	fimo	Nucleotide motif (loose)	3581750	3581759	39.8	+	.	Motif 677_gi;Alias=;ID=677-1934-E_coli_genome;pvalue=0.000104;qvalue= 0.369;sequence=ATATTTTATT;
E_coli_genome	fimo	Nucleotide motif (loose)	3581755	3581764	39.8	+	.	Motif 677_gi;Alias=;ID=677-1935-E_coli_genome;pvalue=0.000104;qvalue= 0.369;sequence=TTATTTTTTA;
E_coli_genome	fimo	Nucleotide motif (loose)	3581749	3581758	39.8	-	.	Motif 677_gi;Alias=;ID=677-1936-E_coli_genome;pvalue=0.000104;qvalue= 0.369;sequence=ATAAAATATT;
E_coli_genome	fimo	Nucleotide motif (loose)	3581762	3581771	39.8	+	.	Motif 677_gi;Alias=;ID=677-1937-E_coli_genome;pvalue=0.000104;qvalue= 0.369;sequence=TTAATATATA;
E_coli_genome	fimo	Nucleotide motif (loose)	3581761	3581770	39.8	-	.	Motif 677_gi;Alias=;ID=677-1938-E_coli_genome;pvalue=0.000104;qvalue= 0.369;sequence=ATATATTAAA;
E_coli_genome	fimo	Nucleotide motif (loose)	3581999	3582008	39.8	+	.	Motif 677_gi;Alias=;ID=677-1939-E_coli_genome;pvalue=0.000104;qvalue= 0.369;sequence=ATAATATTAA;
E_coli_genome	fimo	Nucleotide motif (loose)	3581996	3582005	39.8	-	.	Motif 677_gi;Alias=;ID=677-1940-E_coli_genome;pvalue=0.000104;qvalue= 0.369;sequence=ATATTATTTA;
E_coli_genome	fimo	Nucleotide motif (loose)	3581999	3582008	39.8	-	.	Motif 677_gi;Alias=;ID=677-1941-E_coli_genome;pvalue=0.000104;qvalue= 0.369;sequence=TTAATATTAT;
E_coli_genome	fimo	Nucleotide motif (loose)	3582165	3582174	39.8	+	.	Motif 677_gi;Alias=;ID=677-1942-E_coli_genome;pvalue=0.000104;qvalue= 0.369;sequence=TTATTATATA;
E_coli_genome	fimo	Nucleotide motif (loose)	3582164	3582173	39.8	-	.	Motif 677_gi;Alias=;ID=677-1943-E_coli_genome;pvalue=0.000104;qvalue= 0.369;sequence=ATATAATAAT;
E_coli_genome	fimo	Nucleotide motif (loose)	3582320	3582329	39.8	-	.	Motif 677_gi;Alias=;ID=677-1944-E_coli_genome;pvalue=0.000104;qvalue= 0.369;sequence=TTATAATTTT;
E_coli_genome	fimo	Nucleotide motif (loose)	3582818	3582827	39.8	-	.	Motif 677_gi;Alias=;ID=677-1945-E_coli_genome;pvalue=0.000104;qvalue= 0.369;sequence=TTATAATTTA;
E_coli_genome	fimo	Nucleotide motif (loose)	3583016	3583025	39.8	-	.	Motif 677_gi;Alias=;ID=677-1946-E_coli_genome;pvalue=0.000104;qvalue= 0.369;sequence=ATAATATTTT;
E_coli_genome	fimo	Nucleotide motif (loose)	3583060	3583069	39.8	+	.	Motif 677_gi;Alias=;ID=677-1947-E_coli_genome;pvalue=0.000104;qvalue= 0.369;sequence=ATAAATTAAT;
E_coli_genome	fimo	Nucleotide motif (loose)	3583059	3583068	39.8	-	.	Motif 677_gi;Alias=;ID=677-1948-E_coli_genome;pvalue=0.000104;qvalue= 0.369;sequence=TTAATTTATT;
E_coli_genome	fimo	Nucleotide motif (loose)	3584597	3584606	39.8	+	.	Motif 677_gi;Alias=;ID=677-1949-E_coli_genome;pvalue=0.000104;qvalue= 0.369;sequence=ATAAAATATT;
E_coli_genome	fimo	Nucleotide motif (loose)	3584665	3584674	39.8	-	.	Motif 677_gi;Alias=;ID=677-1950-E_coli_genome;pvalue=0.000104;qvalue= 0.369;sequence=ATATTATTAA;
E_coli_genome	fimo	Nucleotide motif (loose)	3584720	3584729	39.8	-	.	Motif 677_gi;Alias=;ID=677-1951-E_coli_genome;pvalue=0.000104;qvalue= 0.369;sequence=ATATTATTAT;
E_coli_genome	fimo	Nucleotide motif (loose)	3584722	3584731	39.8	-	.	Motif 677_gi;Alias=;ID=677-1952-E_coli_genome;pvalue=0.000104;qvalue= 0.369;sequence=TTATATTATT;
E_coli_genome	fimo	Nucleotide motif (loose)	3584741	3584750	39.8	+	.	Motif 677_gi;Alias=;ID=677-1953-E_coli_genome;pvalue=0.000104;qvalue= 0.369;sequence=ATAATATTTA;
E_coli_genome	fimo	Nucleotide motif (loose)	3584748	3584757	39.8	+	.	Motif 677_gi;Alias=;ID=677-1954-E_coli_genome;pvalue=0.000104;qvalue= 0.369;sequence=TTATTATAAT;
E_coli_genome	fimo	Nucleotide motif (loose)	3584751	3584760	39.8	+	.	Motif 677_gi;Alias=;ID=677-1955-E_coli_genome;pvalue=0.000104;qvalue= 0.369;sequence=TTATAATTAT;
E_coli_genome	fimo	Nucleotide motif (loose)	3584747	3584756	39.8	-	.	Motif 677_gi;Alias=;ID=677-1956-E_coli_genome;pvalue=0.000104;qvalue= 0.369;sequence=TTATAATAAA;
E_coli_genome	fimo	Nucleotide motif (loose)	3597884	3597893	39.8	-	.	Motif 677_gi;Alias=;ID=677-1957-E_coli_genome;pvalue=0.000104;qvalue= 0.369;sequence=TTAATTTTTT;
E_coli_genome	fimo	Nucleotide motif (loose)	3597932	3597941	39.8	+	.	Motif 677_gi;Alias=;ID=677-1958-E_coli_genome;pvalue=0.000104;qvalue= 0.369;sequence=TTAAATTATT;
E_coli_genome	fimo	Nucleotide motif (loose)	3597931	3597940	39.8	-	.	Motif 677_gi;Alias=;ID=677-1959-E_coli_genome;pvalue=0.000104;qvalue= 0.369;sequence=ATAATTTAAT;
E_coli_genome	fimo	Nucleotide motif (loose)	3605239	3605248	39.8	-	.	Motif 677_gi;Alias=;ID=677-1960-E_coli_genome;pvalue=0.000104;qvalue= 0.369;sequence=TTATTTTTTA;
E_coli_genome	fimo	Nucleotide motif (loose)	3619166	3619175	39.8	+	.	Motif 677_gi;Alias=;ID=677-1961-E_coli_genome;pvalue=0.000104;qvalue= 0.369;sequence=TTAAAATAAT;
E_coli_genome	fimo	Nucleotide motif (loose)	3619165	3619174	39.8	-	.	Motif 677_gi;Alias=;ID=677-1962-E_coli_genome;pvalue=0.000104;qvalue= 0.369;sequence=TTATTTTAAT;
E_coli_genome	fimo	Nucleotide motif (loose)	3623051	3623060	39.8	+	.	Motif 677_gi;Alias=;ID=677-1963-E_coli_genome;pvalue=0.000104;qvalue= 0.369;sequence=ATAAAATAAA;
E_coli_genome	fimo	Nucleotide motif (loose)	3623050	3623059	39.8	-	.	Motif 677_gi;Alias=;ID=677-1964-E_coli_genome;pvalue=0.000104;qvalue= 0.369;sequence=TTATTTTATT;
E_coli_genome	fimo	Nucleotide motif (loose)	3623426	3623435	39.8	-	.	Motif 677_gi;Alias=;ID=677-1965-E_coli_genome;pvalue=0.000104;qvalue= 0.369;sequence=ATATTTTTTT;
E_coli_genome	fimo	Nucleotide motif (loose)	3623502	3623511	39.8	+	.	Motif 677_gi;Alias=;ID=677-1966-E_coli_genome;pvalue=0.000104;qvalue= 0.369;sequence=ATAATATTAA;
E_coli_genome	fimo	Nucleotide motif (loose)	3623499	3623508	39.8	-	.	Motif 677_gi;Alias=;ID=677-1967-E_coli_genome;pvalue=0.000104;qvalue= 0.369;sequence=ATATTATTAT;
E_coli_genome	fimo	Nucleotide motif (loose)	3623508	3623517	39.8	+	.	Motif 677_gi;Alias=;ID=677-1968-E_coli_genome;pvalue=0.000104;qvalue= 0.369;sequence=TTAAAATAAT;
E_coli_genome	fimo	Nucleotide motif (loose)	3623502	3623511	39.8	-	.	Motif 677_gi;Alias=;ID=677-1969-E_coli_genome;pvalue=0.000104;qvalue= 0.369;sequence=TTAATATTAT;
E_coli_genome	fimo	Nucleotide motif (loose)	3623507	3623516	39.8	-	.	Motif 677_gi;Alias=;ID=677-1970-E_coli_genome;pvalue=0.000104;qvalue= 0.369;sequence=TTATTTTAAT;
E_coli_genome	fimo	Nucleotide motif (loose)	3623562	3623571	39.8	-	.	Motif 677_gi;Alias=;ID=677-1971-E_coli_genome;pvalue=0.000104;qvalue= 0.369;sequence=TTATTTTTAA;
E_coli_genome	fimo	Nucleotide motif (loose)	3623934	3623943	39.8	+	.	Motif 677_gi;Alias=;ID=677-1972-E_coli_genome;pvalue=0.000104;qvalue= 0.369;sequence=ATATAATAAA;
E_coli_genome	fimo	Nucleotide motif (loose)	3623933	3623942	39.8	-	.	Motif 677_gi;Alias=;ID=677-1973-E_coli_genome;pvalue=0.000104;qvalue= 0.369;sequence=TTATTATATA;
E_coli_genome	fimo	Nucleotide motif (loose)	3624083	3624092	39.8	-	.	Motif 677_gi;Alias=;ID=677-1974-E_coli_genome;pvalue=0.000104;qvalue= 0.369;sequence=ATATAATTTT;
E_coli_genome	fimo	Nucleotide motif (loose)	3624161	3624170	39.8	+	.	Motif 677_gi;Alias=;ID=677-1975-E_coli_genome;pvalue=0.000104;qvalue= 0.369;sequence=TTAATATTTT;
E_coli_genome	fimo	Nucleotide motif (loose)	3625399	3625408	39.8	+	.	Motif 677_gi;Alias=;ID=677-1976-E_coli_genome;pvalue=0.000104;qvalue= 0.369;sequence=TTAATATTTT;
E_coli_genome	fimo	Nucleotide motif (loose)	3626778	3626787	39.8	-	.	Motif 677_gi;Alias=;ID=677-1977-E_coli_genome;pvalue=0.000104;qvalue= 0.369;sequence=ATATTTTTAA;
E_coli_genome	fimo	Nucleotide motif (loose)	3632178	3632187	39.8	+	.	Motif 677_gi;Alias=;ID=677-1978-E_coli_genome;pvalue=0.000104;qvalue= 0.369;sequence=ATATTATTAA;
E_coli_genome	fimo	Nucleotide motif (loose)	3632601	3632610	39.8	+	.	Motif 677_gi;Alias=;ID=677-1979-E_coli_genome;pvalue=0.000104;qvalue= 0.369;sequence=ATATTATTTA;
E_coli_genome	fimo	Nucleotide motif (loose)	3632672	3632681	39.8	-	.	Motif 677_gi;Alias=;ID=677-1980-E_coli_genome;pvalue=0.000104;qvalue= 0.369;sequence=ATATAATTAT;
E_coli_genome	fimo	Nucleotide motif (loose)	3632885	3632894	39.8	+	.	Motif 677_gi;Alias=;ID=677-1981-E_coli_genome;pvalue=0.000104;qvalue= 0.369;sequence=ATAAATTATT;
E_coli_genome	fimo	Nucleotide motif (loose)	3632890	3632899	39.8	+	.	Motif 677_gi;Alias=;ID=677-1982-E_coli_genome;pvalue=0.000104;qvalue= 0.369;sequence=TTATTTTATT;
E_coli_genome	fimo	Nucleotide motif (loose)	3632884	3632893	39.8	-	.	Motif 677_gi;Alias=;ID=677-1983-E_coli_genome;pvalue=0.000104;qvalue= 0.369;sequence=ATAATTTATT;
E_coli_genome	fimo	Nucleotide motif (loose)	3632895	3632904	39.8	+	.	Motif 677_gi;Alias=;ID=677-1984-E_coli_genome;pvalue=0.000104;qvalue= 0.369;sequence=TTATTATTTT;
E_coli_genome	fimo	Nucleotide motif (loose)	3632889	3632898	39.8	-	.	Motif 677_gi;Alias=;ID=677-1985-E_coli_genome;pvalue=0.000104;qvalue= 0.369;sequence=ATAAAATAAT;
E_coli_genome	fimo	Nucleotide motif (loose)	3632898	3632907	39.8	+	.	Motif 677_gi;Alias=;ID=677-1986-E_coli_genome;pvalue=0.000104;qvalue= 0.369;sequence=TTATTTTTAT;
E_coli_genome	fimo	Nucleotide motif (loose)	3633180	3633189	39.8	-	.	Motif 677_gi;Alias=;ID=677-1987-E_coli_genome;pvalue=0.000104;qvalue= 0.369;sequence=ATATTTTTAA;
E_coli_genome	fimo	Nucleotide motif (loose)	3633512	3633521	39.8	+	.	Motif 677_gi;Alias=;ID=677-1988-E_coli_genome;pvalue=0.000104;qvalue= 0.369;sequence=ATATATTTAT;
E_coli_genome	fimo	Nucleotide motif (loose)	3633662	3633671	39.8	+	.	Motif 677_gi;Alias=;ID=677-1989-E_coli_genome;pvalue=0.000104;qvalue= 0.369;sequence=TTATTATTTT;
E_coli_genome	fimo	Nucleotide motif (loose)	3633665	3633674	39.8	+	.	Motif 677_gi;Alias=;ID=677-1990-E_coli_genome;pvalue=0.000104;qvalue= 0.369;sequence=TTATTTTTAT;
E_coli_genome	fimo	Nucleotide motif (loose)	3634015	3634024	39.8	+	.	Motif 677_gi;Alias=;ID=677-1991-E_coli_genome;pvalue=0.000104;qvalue= 0.369;sequence=ATAAATTATA;
E_coli_genome	fimo	Nucleotide motif (loose)	3634014	3634023	39.8	-	.	Motif 677_gi;Alias=;ID=677-1992-E_coli_genome;pvalue=0.000104;qvalue= 0.369;sequence=ATAATTTATA;
E_coli_genome	fimo	Nucleotide motif (loose)	3634016	3634025	39.8	-	.	Motif 677_gi;Alias=;ID=677-1993-E_coli_genome;pvalue=0.000104;qvalue= 0.369;sequence=ATATAATTTA;
E_coli_genome	fimo	Nucleotide motif (loose)	3634049	3634058	39.8	+	.	Motif 677_gi;Alias=;ID=677-1994-E_coli_genome;pvalue=0.000104;qvalue= 0.369;sequence=ATAAAATAAT;
E_coli_genome	fimo	Nucleotide motif (loose)	3634048	3634057	39.8	-	.	Motif 677_gi;Alias=;ID=677-1995-E_coli_genome;pvalue=0.000104;qvalue= 0.369;sequence=TTATTTTATT;
E_coli_genome	fimo	Nucleotide motif (loose)	3634051	3634060	39.8	-	.	Motif 677_gi;Alias=;ID=677-1996-E_coli_genome;pvalue=0.000104;qvalue= 0.369;sequence=TTATTATTTT;
E_coli_genome	fimo	Nucleotide motif (loose)	3634098	3634107	39.8	+	.	Motif 677_gi;Alias=;ID=677-1997-E_coli_genome;pvalue=0.000104;qvalue= 0.369;sequence=ATAATTTTAA;
E_coli_genome	fimo	Nucleotide motif (loose)	3634098	3634107	39.8	-	.	Motif 677_gi;Alias=;ID=677-1998-E_coli_genome;pvalue=0.000104;qvalue= 0.369;sequence=TTAAAATTAT;
E_coli_genome	fimo	Nucleotide motif (loose)	3634534	3634543	39.8	+	.	Motif 677_gi;Alias=;ID=677-1999-E_coli_genome;pvalue=0.000104;qvalue= 0.369;sequence=ATAAAATAAT;
E_coli_genome	fimo	Nucleotide motif (loose)	3634533	3634542	39.8	-	.	Motif 677_gi;Alias=;ID=677-2000-E_coli_genome;pvalue=0.000104;qvalue= 0.369;sequence=TTATTTTATA;
E_coli_genome	fimo	Nucleotide motif (loose)	3634536	3634545	39.8	-	.	Motif 677_gi;Alias=;ID=677-2001-E_coli_genome;pvalue=0.000104;qvalue= 0.369;sequence=TTATTATTTT;
E_coli_genome	fimo	Nucleotide motif (loose)	3634665	3634674	39.8	+	.	Motif 677_gi;Alias=;ID=677-2002-E_coli_genome;pvalue=0.000104;qvalue= 0.369;sequence=ATAAATTTTT;
E_coli_genome	fimo	Nucleotide motif (loose)	3634770	3634779	39.8	-	.	Motif 677_gi;Alias=;ID=677-2003-E_coli_genome;pvalue=0.000104;qvalue= 0.369;sequence=TTAATATAAT;
E_coli_genome	fimo	Nucleotide motif (loose)	3635794	3635803	39.8	+	.	Motif 677_gi;Alias=;ID=677-2004-E_coli_genome;pvalue=0.000104;qvalue= 0.369;sequence=ATATTTTATT;
E_coli_genome	fimo	Nucleotide motif (loose)	3635884	3635893	39.8	-	.	Motif 677_gi;Alias=;ID=677-2005-E_coli_genome;pvalue=0.000104;qvalue= 0.369;sequence=TTATTTTTTA;
E_coli_genome	fimo	Nucleotide motif (loose)	3650968	3650977	39.8	-	.	Motif 677_gi;Alias=;ID=677-2006-E_coli_genome;pvalue=0.000104;qvalue= 0.369;sequence=TTATAATTAT;
E_coli_genome	fimo	Nucleotide motif (loose)	3652006	3652015	39.8	+	.	Motif 677_gi;Alias=;ID=677-2007-E_coli_genome;pvalue=0.000104;qvalue= 0.369;sequence=TTAATATAAA;
E_coli_genome	fimo	Nucleotide motif (loose)	3653388	3653397	39.8	+	.	Motif 677_gi;Alias=;ID=677-2008-E_coli_genome;pvalue=0.000104;qvalue= 0.369;sequence=TTAAATTTTT;
E_coli_genome	fimo	Nucleotide motif (loose)	3653434	3653443	39.8	-	.	Motif 677_gi;Alias=;ID=677-2009-E_coli_genome;pvalue=0.000104;qvalue= 0.369;sequence=ATATTTTAAT;
E_coli_genome	fimo	Nucleotide motif (loose)	3653632	3653641	39.8	-	.	Motif 677_gi;Alias=;ID=677-2010-E_coli_genome;pvalue=0.000104;qvalue= 0.369;sequence=ATAATTTATA;
E_coli_genome	fimo	Nucleotide motif (loose)	3654605	3654614	39.8	+	.	Motif 677_gi;Alias=;ID=677-2011-E_coli_genome;pvalue=0.000104;qvalue= 0.369;sequence=TTATTATTAT;
E_coli_genome	fimo	Nucleotide motif (loose)	3654607	3654616	39.8	-	.	Motif 677_gi;Alias=;ID=677-2012-E_coli_genome;pvalue=0.000104;qvalue= 0.369;sequence=TTATAATAAT;
E_coli_genome	fimo	Nucleotide motif (loose)	3654906	3654915	39.8	+	.	Motif 677_gi;Alias=;ID=677-2013-E_coli_genome;pvalue=0.000104;qvalue= 0.369;sequence=TTAATATTAA;
E_coli_genome	fimo	Nucleotide motif (loose)	3654906	3654915	39.8	-	.	Motif 677_gi;Alias=;ID=677-2014-E_coli_genome;pvalue=0.000104;qvalue= 0.369;sequence=TTAATATTAA;
E_coli_genome	fimo	Nucleotide motif (loose)	3656255	3656264	39.8	-	.	Motif 677_gi;Alias=;ID=677-2015-E_coli_genome;pvalue=0.000104;qvalue= 0.369;sequence=TTATTTTTAT;
E_coli_genome	fimo	Nucleotide motif (loose)	3656851	3656860	39.8	+	.	Motif 677_gi;Alias=;ID=677-2016-E_coli_genome;pvalue=0.000104;qvalue= 0.369;sequence=ATATTTTTAT;
E_coli_genome	fimo	Nucleotide motif (loose)	3656974	3656983	39.8	+	.	Motif 677_gi;Alias=;ID=677-2017-E_coli_genome;pvalue=0.000104;qvalue= 0.369;sequence=TTAATTTTAT;
E_coli_genome	fimo	Nucleotide motif (loose)	3656974	3656983	39.8	-	.	Motif 677_gi;Alias=;ID=677-2018-E_coli_genome;pvalue=0.000104;qvalue= 0.369;sequence=ATAAAATTAA;
E_coli_genome	fimo	Nucleotide motif (loose)	3660994	3661003	39.8	-	.	Motif 677_gi;Alias=;ID=677-2019-E_coli_genome;pvalue=0.000104;qvalue= 0.369;sequence=TTATATTTAT;
E_coli_genome	fimo	Nucleotide motif (loose)	3664851	3664860	39.8	+	.	Motif 677_gi;Alias=;ID=677-2020-E_coli_genome;pvalue=0.000104;qvalue= 0.369;sequence=TTATATTTAA;
E_coli_genome	fimo	Nucleotide motif (loose)	3665347	3665356	39.8	+	.	Motif 677_gi;Alias=;ID=677-2021-E_coli_genome;pvalue=0.000104;qvalue= 0.369;sequence=ATATTATTAT;
E_coli_genome	fimo	Nucleotide motif (loose)	3665758	3665767	39.8	+	.	Motif 677_gi;Alias=;ID=677-2022-E_coli_genome;pvalue=0.000104;qvalue= 0.369;sequence=ATATATTTAT;
E_coli_genome	fimo	Nucleotide motif (loose)	3665889	3665898	39.8	+	.	Motif 677_gi;Alias=;ID=677-2023-E_coli_genome;pvalue=0.000104;qvalue= 0.369;sequence=ATAAATTTAA;
E_coli_genome	fimo	Nucleotide motif (loose)	3665889	3665898	39.8	-	.	Motif 677_gi;Alias=;ID=677-2024-E_coli_genome;pvalue=0.000104;qvalue= 0.369;sequence=TTAAATTTAT;
E_coli_genome	fimo	Nucleotide motif (loose)	3666097	3666106	39.8	+	.	Motif 677_gi;Alias=;ID=677-2025-E_coli_genome;pvalue=0.000104;qvalue= 0.369;sequence=ATATATTATT;
E_coli_genome	fimo	Nucleotide motif (loose)	3666096	3666105	39.8	-	.	Motif 677_gi;Alias=;ID=677-2026-E_coli_genome;pvalue=0.000104;qvalue= 0.369;sequence=ATAATATATT;
E_coli_genome	fimo	Nucleotide motif (loose)	3667591	3667600	39.8	+	.	Motif 677_gi;Alias=;ID=677-2027-E_coli_genome;pvalue=0.000104;qvalue= 0.369;sequence=TTAAATTTAT;
E_coli_genome	fimo	Nucleotide motif (loose)	3667591	3667600	39.8	-	.	Motif 677_gi;Alias=;ID=677-2028-E_coli_genome;pvalue=0.000104;qvalue= 0.369;sequence=ATAAATTTAA;
E_coli_genome	fimo	Nucleotide motif (loose)	3667656	3667665	39.8	+	.	Motif 677_gi;Alias=;ID=677-2029-E_coli_genome;pvalue=0.000104;qvalue= 0.369;sequence=TTAATTTAAA;
E_coli_genome	fimo	Nucleotide motif (loose)	3667696	3667705	39.8	+	.	Motif 677_gi;Alias=;ID=677-2030-E_coli_genome;pvalue=0.000104;qvalue= 0.369;sequence=TTATAATATA;
E_coli_genome	fimo	Nucleotide motif (loose)	3667698	3667707	39.8	+	.	Motif 677_gi;Alias=;ID=677-2031-E_coli_genome;pvalue=0.000104;qvalue= 0.369;sequence=ATAATATAAA;
E_coli_genome	fimo	Nucleotide motif (loose)	3667695	3667704	39.8	-	.	Motif 677_gi;Alias=;ID=677-2032-E_coli_genome;pvalue=0.000104;qvalue= 0.369;sequence=ATATTATAAA;
E_coli_genome	fimo	Nucleotide motif (loose)	3667697	3667706	39.8	-	.	Motif 677_gi;Alias=;ID=677-2033-E_coli_genome;pvalue=0.000104;qvalue= 0.369;sequence=TTATATTATA;
E_coli_genome	fimo	Nucleotide motif (loose)	3667719	3667728	39.8	+	.	Motif 677_gi;Alias=;ID=677-2034-E_coli_genome;pvalue=0.000104;qvalue= 0.369;sequence=ATAATATTAA;
E_coli_genome	fimo	Nucleotide motif (loose)	3667719	3667728	39.8	-	.	Motif 677_gi;Alias=;ID=677-2035-E_coli_genome;pvalue=0.000104;qvalue= 0.369;sequence=TTAATATTAT;
E_coli_genome	fimo	Nucleotide motif (loose)	3668965	3668974	39.8	+	.	Motif 677_gi;Alias=;ID=677-2036-E_coli_genome;pvalue=0.000104;qvalue= 0.369;sequence=ATATAATAAT;
E_coli_genome	fimo	Nucleotide motif (loose)	3668964	3668973	39.8	-	.	Motif 677_gi;Alias=;ID=677-2037-E_coli_genome;pvalue=0.000104;qvalue= 0.369;sequence=TTATTATATT;
E_coli_genome	fimo	Nucleotide motif (loose)	3669043	3669052	39.8	+	.	Motif 677_gi;Alias=;ID=677-2038-E_coli_genome;pvalue=0.000104;qvalue= 0.369;sequence=TTATTATTTT;
E_coli_genome	fimo	Nucleotide motif (loose)	3669468	3669477	39.8	+	.	Motif 677_gi;Alias=;ID=677-2039-E_coli_genome;pvalue=0.000104;qvalue= 0.369;sequence=TTATATTTTT;
E_coli_genome	fimo	Nucleotide motif (loose)	3671238	3671247	39.8	+	.	Motif 677_gi;Alias=;ID=677-2040-E_coli_genome;pvalue=0.000104;qvalue= 0.369;sequence=ATAATATTTT;
E_coli_genome	fimo	Nucleotide motif (loose)	3674625	3674634	39.8	+	.	Motif 677_gi;Alias=;ID=677-2041-E_coli_genome;pvalue=0.000104;qvalue= 0.369;sequence=ATAAAATTAT;
E_coli_genome	fimo	Nucleotide motif (loose)	3674625	3674634	39.8	-	.	Motif 677_gi;Alias=;ID=677-2042-E_coli_genome;pvalue=0.000104;qvalue= 0.369;sequence=ATAATTTTAT;
E_coli_genome	fimo	Nucleotide motif (loose)	3679326	3679335	39.8	-	.	Motif 677_gi;Alias=;ID=677-2043-E_coli_genome;pvalue=0.000104;qvalue= 0.369;sequence=TTATTTTTTT;
E_coli_genome	fimo	Nucleotide motif (loose)	3681324	3681333	39.8	+	.	Motif 677_gi;Alias=;ID=677-2044-E_coli_genome;pvalue=0.000104;qvalue= 0.369;sequence=TTAATTTTTT;
E_coli_genome	fimo	Nucleotide motif (loose)	3696695	3696704	39.8	+	.	Motif 677_gi;Alias=;ID=677-2045-E_coli_genome;pvalue=0.000104;qvalue= 0.369;sequence=ATAAAATTAT;
E_coli_genome	fimo	Nucleotide motif (loose)	3696695	3696704	39.8	-	.	Motif 677_gi;Alias=;ID=677-2046-E_coli_genome;pvalue=0.000104;qvalue= 0.369;sequence=ATAATTTTAT;
E_coli_genome	fimo	Nucleotide motif (loose)	3708026	3708035	39.8	+	.	Motif 677_gi;Alias=;ID=677-2047-E_coli_genome;pvalue=0.000104;qvalue= 0.369;sequence=TTAATATTTA;
E_coli_genome	fimo	Nucleotide motif (loose)	3713985	3713994	39.8	+	.	Motif 677_gi;Alias=;ID=677-2048-E_coli_genome;pvalue=0.000104;qvalue= 0.369;sequence=ATAAATTTTT;
E_coli_genome	fimo	Nucleotide motif (loose)	3720361	3720370	39.8	+	.	Motif 677_gi;Alias=;ID=677-2049-E_coli_genome;pvalue=0.000104;qvalue= 0.369;sequence=TTATTATTTT;
E_coli_genome	fimo	Nucleotide motif (loose)	3722215	3722224	39.8	+	.	Motif 677_gi;Alias=;ID=677-2050-E_coli_genome;pvalue=0.000104;qvalue= 0.369;sequence=ATAAAATTAA;
E_coli_genome	fimo	Nucleotide motif (loose)	3722215	3722224	39.8	-	.	Motif 677_gi;Alias=;ID=677-2051-E_coli_genome;pvalue=0.000104;qvalue= 0.369;sequence=TTAATTTTAT;
E_coli_genome	fimo	Nucleotide motif (loose)	3722220	3722229	39.8	-	.	Motif 677_gi;Alias=;ID=677-2052-E_coli_genome;pvalue=0.000104;qvalue= 0.369;sequence=ATATATTAAT;
E_coli_genome	fimo	Nucleotide motif (loose)	3725742	3725751	39.8	+	.	Motif 677_gi;Alias=;ID=677-2053-E_coli_genome;pvalue=0.000104;qvalue= 0.369;sequence=TTATTATTTA;
E_coli_genome	fimo	Nucleotide motif (loose)	3727132	3727141	39.8	+	.	Motif 677_gi;Alias=;ID=677-2054-E_coli_genome;pvalue=0.000104;qvalue= 0.369;sequence=ATATAATAAA;
E_coli_genome	fimo	Nucleotide motif (loose)	3727227	3727236	39.8	-	.	Motif 677_gi;Alias=;ID=677-2055-E_coli_genome;pvalue=0.000104;qvalue= 0.369;sequence=ATATTATTTT;
E_coli_genome	fimo	Nucleotide motif (loose)	3727847	3727856	39.8	-	.	Motif 677_gi;Alias=;ID=677-2056-E_coli_genome;pvalue=0.000104;qvalue= 0.369;sequence=TTAATATTTA;
E_coli_genome	fimo	Nucleotide motif (loose)	3733151	3733160	39.8	-	.	Motif 677_gi;Alias=;ID=677-2057-E_coli_genome;pvalue=0.000104;qvalue= 0.369;sequence=ATAAATTTTT;
E_coli_genome	fimo	Nucleotide motif (loose)	3737213	3737222	39.8	+	.	Motif 677_gi;Alias=;ID=677-2058-E_coli_genome;pvalue=0.000104;qvalue= 0.369;sequence=TTATATTTTT;
E_coli_genome	fimo	Nucleotide motif (loose)	3742587	3742596	39.8	+	.	Motif 677_gi;Alias=;ID=677-2059-E_coli_genome;pvalue=0.000104;qvalue= 0.369;sequence=ATAATTTATA;
E_coli_genome	fimo	Nucleotide motif (loose)	3744044	3744053	39.8	+	.	Motif 677_gi;Alias=;ID=677-2060-E_coli_genome;pvalue=0.000104;qvalue= 0.369;sequence=ATATTATTTT;
E_coli_genome	fimo	Nucleotide motif (loose)	3744047	3744056	39.8	+	.	Motif 677_gi;Alias=;ID=677-2061-E_coli_genome;pvalue=0.000104;qvalue= 0.369;sequence=TTATTTTTTA;
E_coli_genome	fimo	Nucleotide motif (loose)	3744397	3744406	39.8	-	.	Motif 677_gi;Alias=;ID=677-2062-E_coli_genome;pvalue=0.000104;qvalue= 0.369;sequence=TTAAAATAAT;
E_coli_genome	fimo	Nucleotide motif (loose)	3746086	3746095	39.8	-	.	Motif 677_gi;Alias=;ID=677-2063-E_coli_genome;pvalue=0.000104;qvalue= 0.369;sequence=ATAATATTTT;
E_coli_genome	fimo	Nucleotide motif (loose)	3748502	3748511	39.8	-	.	Motif 677_gi;Alias=;ID=677-2064-E_coli_genome;pvalue=0.000104;qvalue= 0.369;sequence=ATATTTTTTT;
E_coli_genome	fimo	Nucleotide motif (loose)	3751883	3751892	39.8	-	.	Motif 677_gi;Alias=;ID=677-2065-E_coli_genome;pvalue=0.000104;qvalue= 0.369;sequence=TTATTTTAAA;
E_coli_genome	fimo	Nucleotide motif (loose)	3751963	3751972	39.8	+	.	Motif 677_gi;Alias=;ID=677-2066-E_coli_genome;pvalue=0.000104;qvalue= 0.369;sequence=ATAAAATTAT;
E_coli_genome	fimo	Nucleotide motif (loose)	3751963	3751972	39.8	-	.	Motif 677_gi;Alias=;ID=677-2067-E_coli_genome;pvalue=0.000104;qvalue= 0.369;sequence=ATAATTTTAT;
E_coli_genome	fimo	Nucleotide motif (loose)	3751965	3751974	39.8	-	.	Motif 677_gi;Alias=;ID=677-2068-E_coli_genome;pvalue=0.000104;qvalue= 0.369;sequence=ATATAATTTT;
E_coli_genome	fimo	Nucleotide motif (loose)	3752023	3752032	39.8	-	.	Motif 677_gi;Alias=;ID=677-2069-E_coli_genome;pvalue=0.000104;qvalue= 0.369;sequence=ATAATTTTTA;
E_coli_genome	fimo	Nucleotide motif (loose)	3752242	3752251	39.8	+	.	Motif 677_gi;Alias=;ID=677-2070-E_coli_genome;pvalue=0.000104;qvalue= 0.369;sequence=ATAATTTTAT;
E_coli_genome	fimo	Nucleotide motif (loose)	3752242	3752251	39.8	-	.	Motif 677_gi;Alias=;ID=677-2071-E_coli_genome;pvalue=0.000104;qvalue= 0.369;sequence=ATAAAATTAT;
E_coli_genome	fimo	Nucleotide motif (loose)	3752338	3752347	39.8	+	.	Motif 677_gi;Alias=;ID=677-2072-E_coli_genome;pvalue=0.000104;qvalue= 0.369;sequence=ATAAAATTAA;
E_coli_genome	fimo	Nucleotide motif (loose)	3752338	3752347	39.8	-	.	Motif 677_gi;Alias=;ID=677-2073-E_coli_genome;pvalue=0.000104;qvalue= 0.369;sequence=TTAATTTTAT;
E_coli_genome	fimo	Nucleotide motif (loose)	3757984	3757993	39.8	+	.	Motif 677_gi;Alias=;ID=677-2074-E_coli_genome;pvalue=0.000104;qvalue= 0.369;sequence=TTAATTTATT;
E_coli_genome	fimo	Nucleotide motif (loose)	3757989	3757998	39.8	+	.	Motif 677_gi;Alias=;ID=677-2075-E_coli_genome;pvalue=0.000104;qvalue= 0.369;sequence=TTATTTTAAA;
E_coli_genome	fimo	Nucleotide motif (loose)	3757983	3757992	39.8	-	.	Motif 677_gi;Alias=;ID=677-2076-E_coli_genome;pvalue=0.000104;qvalue= 0.369;sequence=ATAAATTAAT;
E_coli_genome	fimo	Nucleotide motif (loose)	3757988	3757997	39.8	-	.	Motif 677_gi;Alias=;ID=677-2077-E_coli_genome;pvalue=0.000104;qvalue= 0.369;sequence=TTAAAATAAA;
E_coli_genome	fimo	Nucleotide motif (loose)	3766531	3766540	39.8	-	.	Motif 677_gi;Alias=;ID=677-2078-E_coli_genome;pvalue=0.000104;qvalue= 0.369;sequence=ATAATTTTTA;
E_coli_genome	fimo	Nucleotide motif (loose)	3766533	3766542	39.8	-	.	Motif 677_gi;Alias=;ID=677-2079-E_coli_genome;pvalue=0.000104;qvalue= 0.369;sequence=ATATAATTTT;
E_coli_genome	fimo	Nucleotide motif (loose)	3766611	3766620	39.8	+	.	Motif 677_gi;Alias=;ID=677-2080-E_coli_genome;pvalue=0.000104;qvalue= 0.369;sequence=TTAATATTTT;
E_coli_genome	fimo	Nucleotide motif (loose)	3767683	3767692	39.8	+	.	Motif 677_gi;Alias=;ID=677-2081-E_coli_genome;pvalue=0.000104;qvalue= 0.369;sequence=ATAAATTTAT;
E_coli_genome	fimo	Nucleotide motif (loose)	3767683	3767692	39.8	-	.	Motif 677_gi;Alias=;ID=677-2082-E_coli_genome;pvalue=0.000104;qvalue= 0.369;sequence=ATAAATTTAT;
E_coli_genome	fimo	Nucleotide motif (loose)	3768503	3768512	39.8	+	.	Motif 677_gi;Alias=;ID=677-2083-E_coli_genome;pvalue=0.000104;qvalue= 0.369;sequence=ATATTATAAT;
E_coli_genome	fimo	Nucleotide motif (loose)	3768502	3768511	39.8	-	.	Motif 677_gi;Alias=;ID=677-2084-E_coli_genome;pvalue=0.000104;qvalue= 0.369;sequence=TTATAATATT;
E_coli_genome	fimo	Nucleotide motif (loose)	3768893	3768902	39.8	+	.	Motif 677_gi;Alias=;ID=677-2085-E_coli_genome;pvalue=0.000104;qvalue= 0.369;sequence=ATAATTTTTA;
E_coli_genome	fimo	Nucleotide motif (loose)	3769212	3769221	39.8	+	.	Motif 677_gi;Alias=;ID=677-2086-E_coli_genome;pvalue=0.000104;qvalue= 0.369;sequence=TTAATATTTT;
E_coli_genome	fimo	Nucleotide motif (loose)	3769254	3769263	39.8	-	.	Motif 677_gi;Alias=;ID=677-2087-E_coli_genome;pvalue=0.000104;qvalue= 0.369;sequence=ATATTTTTTA;
E_coli_genome	fimo	Nucleotide motif (loose)	3769646	3769655	39.8	+	.	Motif 677_gi;Alias=;ID=677-2088-E_coli_genome;pvalue=0.000104;qvalue= 0.369;sequence=ATAAAATAAA;
E_coli_genome	fimo	Nucleotide motif (loose)	3769645	3769654	39.8	-	.	Motif 677_gi;Alias=;ID=677-2089-E_coli_genome;pvalue=0.000104;qvalue= 0.369;sequence=TTATTTTATT;
E_coli_genome	fimo	Nucleotide motif (loose)	3769710	3769719	39.8	-	.	Motif 677_gi;Alias=;ID=677-2090-E_coli_genome;pvalue=0.000104;qvalue= 0.369;sequence=ATATTTTTAT;
E_coli_genome	fimo	Nucleotide motif (loose)	3769712	3769721	39.8	-	.	Motif 677_gi;Alias=;ID=677-2091-E_coli_genome;pvalue=0.000104;qvalue= 0.369;sequence=TTATATTTTT;
E_coli_genome	fimo	Nucleotide motif (loose)	3769788	3769797	39.8	+	.	Motif 677_gi;Alias=;ID=677-2092-E_coli_genome;pvalue=0.000104;qvalue= 0.369;sequence=TTAATTTTAT;
E_coli_genome	fimo	Nucleotide motif (loose)	3769788	3769797	39.8	-	.	Motif 677_gi;Alias=;ID=677-2093-E_coli_genome;pvalue=0.000104;qvalue= 0.369;sequence=ATAAAATTAA;
E_coli_genome	fimo	Nucleotide motif (loose)	3769804	3769813	39.8	+	.	Motif 677_gi;Alias=;ID=677-2094-E_coli_genome;pvalue=0.000104;qvalue= 0.369;sequence=ATATATTAAT;
E_coli_genome	fimo	Nucleotide motif (loose)	3769798	3769807	39.8	-	.	Motif 677_gi;Alias=;ID=677-2095-E_coli_genome;pvalue=0.000104;qvalue= 0.369;sequence=ATATTTTTAA;
E_coli_genome	fimo	Nucleotide motif (loose)	3769800	3769809	39.8	-	.	Motif 677_gi;Alias=;ID=677-2096-E_coli_genome;pvalue=0.000104;qvalue= 0.369;sequence=ATATATTTTT;
E_coli_genome	fimo	Nucleotide motif (loose)	3769803	3769812	39.8	-	.	Motif 677_gi;Alias=;ID=677-2097-E_coli_genome;pvalue=0.000104;qvalue= 0.369;sequence=TTAATATATT;
E_coli_genome	fimo	Nucleotide motif (loose)	3769933	3769942	39.8	+	.	Motif 677_gi;Alias=;ID=677-2098-E_coli_genome;pvalue=0.000104;qvalue= 0.369;sequence=ATATTTTTTA;
E_coli_genome	fimo	Nucleotide motif (loose)	3770945	3770954	39.8	+	.	Motif 677_gi;Alias=;ID=677-2099-E_coli_genome;pvalue=0.000104;qvalue= 0.369;sequence=ATAATTTTTA;
E_coli_genome	fimo	Nucleotide motif (loose)	3771027	3771036	39.8	-	.	Motif 677_gi;Alias=;ID=677-2100-E_coli_genome;pvalue=0.000104;qvalue= 0.369;sequence=ATAATATAAA;
E_coli_genome	fimo	Nucleotide motif (loose)	3771859	3771868	39.8	+	.	Motif 677_gi;Alias=;ID=677-2101-E_coli_genome;pvalue=0.000104;qvalue= 0.369;sequence=ATAATTTTTA;
E_coli_genome	fimo	Nucleotide motif (loose)	3776636	3776645	39.8	+	.	Motif 677_gi;Alias=;ID=677-2102-E_coli_genome;pvalue=0.000104;qvalue= 0.369;sequence=ATAAATTTAT;
E_coli_genome	fimo	Nucleotide motif (loose)	3776636	3776645	39.8	-	.	Motif 677_gi;Alias=;ID=677-2103-E_coli_genome;pvalue=0.000104;qvalue= 0.369;sequence=ATAAATTTAT;
E_coli_genome	fimo	Nucleotide motif (loose)	3789434	3789443	39.8	+	.	Motif 677_gi;Alias=;ID=677-2104-E_coli_genome;pvalue=0.000104;qvalue= 0.369;sequence=ATAATATTTA;
E_coli_genome	fimo	Nucleotide motif (loose)	3789531	3789540	39.8	+	.	Motif 677_gi;Alias=;ID=677-2105-E_coli_genome;pvalue=0.000104;qvalue= 0.369;sequence=ATAAATTTAA;
E_coli_genome	fimo	Nucleotide motif (loose)	3789531	3789540	39.8	-	.	Motif 677_gi;Alias=;ID=677-2106-E_coli_genome;pvalue=0.000104;qvalue= 0.369;sequence=TTAAATTTAT;
E_coli_genome	fimo	Nucleotide motif (loose)	3789543	3789552	39.8	+	.	Motif 677_gi;Alias=;ID=677-2107-E_coli_genome;pvalue=0.000104;qvalue= 0.369;sequence=TTATTTTTAA;
E_coli_genome	fimo	Nucleotide motif (loose)	3789957	3789966	39.8	-	.	Motif 677_gi;Alias=;ID=677-2108-E_coli_genome;pvalue=0.000104;qvalue= 0.369;sequence=TTATTATTAA;
E_coli_genome	fimo	Nucleotide motif (loose)	3790155	3790164	39.8	+	.	Motif 677_gi;Alias=;ID=677-2109-E_coli_genome;pvalue=0.000104;qvalue= 0.369;sequence=ATATTATTTT;
E_coli_genome	fimo	Nucleotide motif (loose)	3792998	3793007	39.8	+	.	Motif 677_gi;Alias=;ID=677-2110-E_coli_genome;pvalue=0.000104;qvalue= 0.369;sequence=TTATTATTTA;
E_coli_genome	fimo	Nucleotide motif (loose)	3793085	3793094	39.8	+	.	Motif 677_gi;Alias=;ID=677-2111-E_coli_genome;pvalue=0.000104;qvalue= 0.369;sequence=ATAATATATA;
E_coli_genome	fimo	Nucleotide motif (loose)	3793084	3793093	39.8	-	.	Motif 677_gi;Alias=;ID=677-2112-E_coli_genome;pvalue=0.000104;qvalue= 0.369;sequence=ATATATTATT;
E_coli_genome	fimo	Nucleotide motif (loose)	3793698	3793707	39.8	+	.	Motif 677_gi;Alias=;ID=677-2113-E_coli_genome;pvalue=0.000104;qvalue= 0.369;sequence=TTAATATAAA;
E_coli_genome	fimo	Nucleotide motif (loose)	3793697	3793706	39.8	-	.	Motif 677_gi;Alias=;ID=677-2114-E_coli_genome;pvalue=0.000104;qvalue= 0.369;sequence=TTATATTAAT;
E_coli_genome	fimo	Nucleotide motif (loose)	3793723	3793732	39.8	-	.	Motif 677_gi;Alias=;ID=677-2115-E_coli_genome;pvalue=0.000104;qvalue= 0.369;sequence=TTAATATTTA;
E_coli_genome	fimo	Nucleotide motif (loose)	3797023	3797032	39.8	-	.	Motif 677_gi;Alias=;ID=677-2116-E_coli_genome;pvalue=0.000104;qvalue= 0.369;sequence=ATAATATATA;
E_coli_genome	fimo	Nucleotide motif (loose)	3797077	3797086	39.8	-	.	Motif 677_gi;Alias=;ID=677-2117-E_coli_genome;pvalue=0.000104;qvalue= 0.369;sequence=ATATTTTTAT;
E_coli_genome	fimo	Nucleotide motif (loose)	3797079	3797088	39.8	-	.	Motif 677_gi;Alias=;ID=677-2118-E_coli_genome;pvalue=0.000104;qvalue= 0.369;sequence=ATATATTTTT;
E_coli_genome	fimo	Nucleotide motif (loose)	3797084	3797093	39.8	-	.	Motif 677_gi;Alias=;ID=677-2119-E_coli_genome;pvalue=0.000104;qvalue= 0.369;sequence=ATATTATATA;
E_coli_genome	fimo	Nucleotide motif (loose)	3797145	3797154	39.8	+	.	Motif 677_gi;Alias=;ID=677-2120-E_coli_genome;pvalue=0.000104;qvalue= 0.369;sequence=TTATAATATA;
E_coli_genome	fimo	Nucleotide motif (loose)	3797147	3797156	39.8	+	.	Motif 677_gi;Alias=;ID=677-2121-E_coli_genome;pvalue=0.000104;qvalue= 0.369;sequence=ATAATATAAA;
E_coli_genome	fimo	Nucleotide motif (loose)	3797141	3797150	39.8	-	.	Motif 677_gi;Alias=;ID=677-2122-E_coli_genome;pvalue=0.000104;qvalue= 0.369;sequence=TTATAATTTT;
E_coli_genome	fimo	Nucleotide motif (loose)	3797144	3797153	39.8	-	.	Motif 677_gi;Alias=;ID=677-2123-E_coli_genome;pvalue=0.000104;qvalue= 0.369;sequence=ATATTATAAT;
E_coli_genome	fimo	Nucleotide motif (loose)	3797146	3797155	39.8	-	.	Motif 677_gi;Alias=;ID=677-2124-E_coli_genome;pvalue=0.000104;qvalue= 0.369;sequence=TTATATTATA;
E_coli_genome	fimo	Nucleotide motif (loose)	3797179	3797188	39.8	+	.	Motif 677_gi;Alias=;ID=677-2125-E_coli_genome;pvalue=0.000104;qvalue= 0.369;sequence=ATATTTTTAA;
E_coli_genome	fimo	Nucleotide motif (loose)	3797536	3797545	39.8	+	.	Motif 677_gi;Alias=;ID=677-2126-E_coli_genome;pvalue=0.000104;qvalue= 0.369;sequence=TTATTTTTAT;
E_coli_genome	fimo	Nucleotide motif (loose)	3797640	3797649	39.8	+	.	Motif 677_gi;Alias=;ID=677-2127-E_coli_genome;pvalue=0.000104;qvalue= 0.369;sequence=TTATTATAAT;
E_coli_genome	fimo	Nucleotide motif (loose)	3797643	3797652	39.8	+	.	Motif 677_gi;Alias=;ID=677-2128-E_coli_genome;pvalue=0.000104;qvalue= 0.369;sequence=TTATAATAAA;
E_coli_genome	fimo	Nucleotide motif (loose)	3797642	3797651	39.8	-	.	Motif 677_gi;Alias=;ID=677-2129-E_coli_genome;pvalue=0.000104;qvalue= 0.369;sequence=TTATTATAAT;
E_coli_genome	fimo	Nucleotide motif (loose)	3797711	3797720	39.8	+	.	Motif 677_gi;Alias=;ID=677-2130-E_coli_genome;pvalue=0.000104;qvalue= 0.369;sequence=TTATTATATT;
E_coli_genome	fimo	Nucleotide motif (loose)	3797714	3797723	39.8	+	.	Motif 677_gi;Alias=;ID=677-2131-E_coli_genome;pvalue=0.000104;qvalue= 0.369;sequence=TTATATTTAA;
E_coli_genome	fimo	Nucleotide motif (loose)	3797833	3797842	39.8	-	.	Motif 677_gi;Alias=;ID=677-2132-E_coli_genome;pvalue=0.000104;qvalue= 0.369;sequence=ATATATTTAA;
E_coli_genome	fimo	Nucleotide motif (loose)	3798649	3798658	39.8	+	.	Motif 677_gi;Alias=;ID=677-2133-E_coli_genome;pvalue=0.000104;qvalue= 0.369;sequence=ATATTTTTTT;
E_coli_genome	fimo	Nucleotide motif (loose)	3798708	3798717	39.8	-	.	Motif 677_gi;Alias=;ID=677-2134-E_coli_genome;pvalue=0.000104;qvalue= 0.369;sequence=ATAAAATAAA;
E_coli_genome	fimo	Nucleotide motif (loose)	3798907	3798916	39.8	+	.	Motif 677_gi;Alias=;ID=677-2135-E_coli_genome;pvalue=0.000104;qvalue= 0.369;sequence=ATAATATTAA;
E_coli_genome	fimo	Nucleotide motif (loose)	3798907	3798916	39.8	-	.	Motif 677_gi;Alias=;ID=677-2136-E_coli_genome;pvalue=0.000104;qvalue= 0.369;sequence=TTAATATTAT;
E_coli_genome	fimo	Nucleotide motif (loose)	3799042	3799051	39.8	+	.	Motif 677_gi;Alias=;ID=677-2137-E_coli_genome;pvalue=0.000104;qvalue= 0.369;sequence=ATATATTTTT;
E_coli_genome	fimo	Nucleotide motif (loose)	3799044	3799053	39.8	+	.	Motif 677_gi;Alias=;ID=677-2138-E_coli_genome;pvalue=0.000104;qvalue= 0.369;sequence=ATATTTTTAT;
E_coli_genome	fimo	Nucleotide motif (loose)	3799161	3799170	39.8	+	.	Motif 677_gi;Alias=;ID=677-2139-E_coli_genome;pvalue=0.000104;qvalue= 0.369;sequence=TTATTATTAT;
E_coli_genome	fimo	Nucleotide motif (loose)	3799222	3799231	39.8	+	.	Motif 677_gi;Alias=;ID=677-2140-E_coli_genome;pvalue=0.000104;qvalue= 0.369;sequence=TTATTTTATT;
E_coli_genome	fimo	Nucleotide motif (loose)	3799221	3799230	39.8	-	.	Motif 677_gi;Alias=;ID=677-2141-E_coli_genome;pvalue=0.000104;qvalue= 0.369;sequence=ATAAAATAAA;
E_coli_genome	fimo	Nucleotide motif (loose)	3799322	3799331	39.8	+	.	Motif 677_gi;Alias=;ID=677-2142-E_coli_genome;pvalue=0.000104;qvalue= 0.369;sequence=ATATTATTTT;
E_coli_genome	fimo	Nucleotide motif (loose)	3799476	3799485	39.8	+	.	Motif 677_gi;Alias=;ID=677-2143-E_coli_genome;pvalue=0.000104;qvalue= 0.369;sequence=ATAAATTATA;
E_coli_genome	fimo	Nucleotide motif (loose)	3799477	3799486	39.8	-	.	Motif 677_gi;Alias=;ID=677-2144-E_coli_genome;pvalue=0.000104;qvalue= 0.369;sequence=TTATAATTTA;
E_coli_genome	fimo	Nucleotide motif (loose)	3799484	3799493	39.8	-	.	Motif 677_gi;Alias=;ID=677-2145-E_coli_genome;pvalue=0.000104;qvalue= 0.369;sequence=TTAATATTTA;
E_coli_genome	fimo	Nucleotide motif (loose)	3799796	3799805	39.8	+	.	Motif 677_gi;Alias=;ID=677-2146-E_coli_genome;pvalue=0.000104;qvalue= 0.369;sequence=TTAAATTTAA;
E_coli_genome	fimo	Nucleotide motif (loose)	3799790	3799799	39.8	-	.	Motif 677_gi;Alias=;ID=677-2147-E_coli_genome;pvalue=0.000104;qvalue= 0.369;sequence=TTAATATTTT;
E_coli_genome	fimo	Nucleotide motif (loose)	3799796	3799805	39.8	-	.	Motif 677_gi;Alias=;ID=677-2148-E_coli_genome;pvalue=0.000104;qvalue= 0.369;sequence=TTAAATTTAA;
E_coli_genome	fimo	Nucleotide motif (loose)	3800117	3800126	39.8	-	.	Motif 677_gi;Alias=;ID=677-2149-E_coli_genome;pvalue=0.000104;qvalue= 0.369;sequence=TTATTATTTT;
E_coli_genome	fimo	Nucleotide motif (loose)	3800136	3800145	39.8	+	.	Motif 677_gi;Alias=;ID=677-2150-E_coli_genome;pvalue=0.000104;qvalue= 0.369;sequence=ATATTTTATT;
E_coli_genome	fimo	Nucleotide motif (loose)	3800538	3800547	39.8	+	.	Motif 677_gi;Alias=;ID=677-2151-E_coli_genome;pvalue=0.000104;qvalue= 0.369;sequence=TTATTTTTTA;
E_coli_genome	fimo	Nucleotide motif (loose)	3800866	3800875	39.8	+	.	Motif 677_gi;Alias=;ID=677-2152-E_coli_genome;pvalue=0.000104;qvalue= 0.369;sequence=TTATATTATA;
E_coli_genome	fimo	Nucleotide motif (loose)	3800865	3800874	39.8	-	.	Motif 677_gi;Alias=;ID=677-2153-E_coli_genome;pvalue=0.000104;qvalue= 0.369;sequence=ATAATATAAA;
E_coli_genome	fimo	Nucleotide motif (loose)	3800867	3800876	39.8	-	.	Motif 677_gi;Alias=;ID=677-2154-E_coli_genome;pvalue=0.000104;qvalue= 0.369;sequence=TTATAATATA;
E_coli_genome	fimo	Nucleotide motif (loose)	3801812	3801821	39.8	+	.	Motif 677_gi;Alias=;ID=677-2155-E_coli_genome;pvalue=0.000104;qvalue= 0.369;sequence=ATAATATAAA;
E_coli_genome	fimo	Nucleotide motif (loose)	3801811	3801820	39.8	-	.	Motif 677_gi;Alias=;ID=677-2156-E_coli_genome;pvalue=0.000104;qvalue= 0.369;sequence=TTATATTATT;
E_coli_genome	fimo	Nucleotide motif (loose)	3802058	3802067	39.8	+	.	Motif 677_gi;Alias=;ID=677-2157-E_coli_genome;pvalue=0.000104;qvalue= 0.369;sequence=ATAAAATAAA;
E_coli_genome	fimo	Nucleotide motif (loose)	3802057	3802066	39.8	-	.	Motif 677_gi;Alias=;ID=677-2158-E_coli_genome;pvalue=0.000104;qvalue= 0.369;sequence=TTATTTTATT;
E_coli_genome	fimo	Nucleotide motif (loose)	3802340	3802349	39.8	+	.	Motif 677_gi;Alias=;ID=677-2159-E_coli_genome;pvalue=0.000104;qvalue= 0.369;sequence=TTATATTTAA;
E_coli_genome	fimo	Nucleotide motif (loose)	3802410	3802419	39.8	+	.	Motif 677_gi;Alias=;ID=677-2160-E_coli_genome;pvalue=0.000104;qvalue= 0.369;sequence=TTATTTTTTT;
E_coli_genome	fimo	Nucleotide motif (loose)	3802789	3802798	39.8	+	.	Motif 677_gi;Alias=;ID=677-2161-E_coli_genome;pvalue=0.000104;qvalue= 0.369;sequence=ATATATTTTA;
E_coli_genome	fimo	Nucleotide motif (loose)	3802791	3802800	39.8	+	.	Motif 677_gi;Alias=;ID=677-2162-E_coli_genome;pvalue=0.000104;qvalue= 0.369;sequence=ATATTTTAAT;
E_coli_genome	fimo	Nucleotide motif (loose)	3802790	3802799	39.8	-	.	Motif 677_gi;Alias=;ID=677-2163-E_coli_genome;pvalue=0.000104;qvalue= 0.369;sequence=TTAAAATATA;
E_coli_genome	fimo	Nucleotide motif (loose)	3802898	3802907	39.8	+	.	Motif 677_gi;Alias=;ID=677-2164-E_coli_genome;pvalue=0.000104;qvalue= 0.369;sequence=TTATATTTTA;
E_coli_genome	fimo	Nucleotide motif (loose)	3802900	3802909	39.8	+	.	Motif 677_gi;Alias=;ID=677-2165-E_coli_genome;pvalue=0.000104;qvalue= 0.369;sequence=ATATTTTAAT;
E_coli_genome	fimo	Nucleotide motif (loose)	3802899	3802908	39.8	-	.	Motif 677_gi;Alias=;ID=677-2166-E_coli_genome;pvalue=0.000104;qvalue= 0.369;sequence=TTAAAATATA;
E_coli_genome	fimo	Nucleotide motif (loose)	3803179	3803188	39.8	+	.	Motif 677_gi;Alias=;ID=677-2167-E_coli_genome;pvalue=0.000104;qvalue= 0.369;sequence=ATATATTTAT;
E_coli_genome	fimo	Nucleotide motif (loose)	3803656	3803665	39.8	-	.	Motif 677_gi;Alias=;ID=677-2168-E_coli_genome;pvalue=0.000104;qvalue= 0.369;sequence=TTATTTTTAA;
E_coli_genome	fimo	Nucleotide motif (loose)	3804360	3804369	39.8	+	.	Motif 677_gi;Alias=;ID=677-2169-E_coli_genome;pvalue=0.000104;qvalue= 0.369;sequence=TTATATTATT;
E_coli_genome	fimo	Nucleotide motif (loose)	3804359	3804368	39.8	-	.	Motif 677_gi;Alias=;ID=677-2170-E_coli_genome;pvalue=0.000104;qvalue= 0.369;sequence=ATAATATAAA;
E_coli_genome	fimo	Nucleotide motif (loose)	3804375	3804384	39.8	+	.	Motif 677_gi;Alias=;ID=677-2171-E_coli_genome;pvalue=0.000104;qvalue= 0.369;sequence=TTAATTTTTT;
E_coli_genome	fimo	Nucleotide motif (loose)	3804767	3804776	39.8	-	.	Motif 677_gi;Alias=;ID=677-2172-E_coli_genome;pvalue=0.000104;qvalue= 0.369;sequence=ATATTATATA;
E_coli_genome	fimo	Nucleotide motif (loose)	3804848	3804857	39.8	+	.	Motif 677_gi;Alias=;ID=677-2173-E_coli_genome;pvalue=0.000104;qvalue= 0.369;sequence=TTAATATTTT;
E_coli_genome	fimo	Nucleotide motif (loose)	3804851	3804860	39.8	+	.	Motif 677_gi;Alias=;ID=677-2174-E_coli_genome;pvalue=0.000104;qvalue= 0.369;sequence=ATATTTTTTA;
E_coli_genome	fimo	Nucleotide motif (loose)	3804990	3804999	39.8	+	.	Motif 677_gi;Alias=;ID=677-2175-E_coli_genome;pvalue=0.000104;qvalue= 0.369;sequence=ATATTTTTTT;
E_coli_genome	fimo	Nucleotide motif (loose)	3805010	3805019	39.8	+	.	Motif 677_gi;Alias=;ID=677-2176-E_coli_genome;pvalue=0.000104;qvalue= 0.369;sequence=TTATATTTTT;
E_coli_genome	fimo	Nucleotide motif (loose)	3805012	3805021	39.8	+	.	Motif 677_gi;Alias=;ID=677-2177-E_coli_genome;pvalue=0.000104;qvalue= 0.369;sequence=ATATTTTTTT;
E_coli_genome	fimo	Nucleotide motif (loose)	3805029	3805038	39.8	+	.	Motif 677_gi;Alias=;ID=677-2178-E_coli_genome;pvalue=0.000104;qvalue= 0.369;sequence=TTATATTTTT;
E_coli_genome	fimo	Nucleotide motif (loose)	3805031	3805040	39.8	+	.	Motif 677_gi;Alias=;ID=677-2179-E_coli_genome;pvalue=0.000104;qvalue= 0.369;sequence=ATATTTTTTA;
E_coli_genome	fimo	Nucleotide motif (loose)	3805100	3805109	39.8	+	.	Motif 677_gi;Alias=;ID=677-2180-E_coli_genome;pvalue=0.000104;qvalue= 0.369;sequence=ATAAAATAAA;
E_coli_genome	fimo	Nucleotide motif (loose)	3805099	3805108	39.8	-	.	Motif 677_gi;Alias=;ID=677-2181-E_coli_genome;pvalue=0.000104;qvalue= 0.369;sequence=TTATTTTATA;
E_coli_genome	fimo	Nucleotide motif (loose)	3805147	3805156	39.8	+	.	Motif 677_gi;Alias=;ID=677-2182-E_coli_genome;pvalue=0.000104;qvalue= 0.369;sequence=ATATTTTTAT;
E_coli_genome	fimo	Nucleotide motif (loose)	3807914	3807923	39.8	+	.	Motif 677_gi;Alias=;ID=677-2183-E_coli_genome;pvalue=0.000104;qvalue= 0.369;sequence=TTAATTTTAT;
E_coli_genome	fimo	Nucleotide motif (loose)	3807914	3807923	39.8	-	.	Motif 677_gi;Alias=;ID=677-2184-E_coli_genome;pvalue=0.000104;qvalue= 0.369;sequence=ATAAAATTAA;
E_coli_genome	fimo	Nucleotide motif (loose)	3812073	3812082	39.8	+	.	Motif 677_gi;Alias=;ID=677-2185-E_coli_genome;pvalue=0.000104;qvalue= 0.369;sequence=TTATTTTTAT;
E_coli_genome	fimo	Nucleotide motif (loose)	3813536	3813545	39.8	+	.	Motif 677_gi;Alias=;ID=677-2186-E_coli_genome;pvalue=0.000104;qvalue= 0.369;sequence=ATATTTTTAT;
E_coli_genome	fimo	Nucleotide motif (loose)	3827368	3827377	39.8	-	.	Motif 677_gi;Alias=;ID=677-2187-E_coli_genome;pvalue=0.000104;qvalue= 0.369;sequence=ATAATTTATT;
E_coli_genome	fimo	Nucleotide motif (loose)	3833948	3833957	39.8	+	.	Motif 677_gi;Alias=;ID=677-2188-E_coli_genome;pvalue=0.000104;qvalue= 0.369;sequence=ATATTTTTAT;
E_coli_genome	fimo	Nucleotide motif (loose)	3835412	3835421	39.8	-	.	Motif 677_gi;Alias=;ID=677-2189-E_coli_genome;pvalue=0.000104;qvalue= 0.369;sequence=TTAATTTAAT;
E_coli_genome	fimo	Nucleotide motif (loose)	3836019	3836028	39.8	-	.	Motif 677_gi;Alias=;ID=677-2190-E_coli_genome;pvalue=0.000104;qvalue= 0.369;sequence=ATAAATTAAT;
E_coli_genome	fimo	Nucleotide motif (loose)	3836699	3836708	39.8	-	.	Motif 677_gi;Alias=;ID=677-2191-E_coli_genome;pvalue=0.000104;qvalue= 0.369;sequence=ATATATTAAA;
E_coli_genome	fimo	Nucleotide motif (loose)	3836763	3836772	39.8	+	.	Motif 677_gi;Alias=;ID=677-2192-E_coli_genome;pvalue=0.000104;qvalue= 0.369;sequence=TTAATATATA;
E_coli_genome	fimo	Nucleotide motif (loose)	3836762	3836771	39.8	-	.	Motif 677_gi;Alias=;ID=677-2193-E_coli_genome;pvalue=0.000104;qvalue= 0.369;sequence=ATATATTAAT;
E_coli_genome	fimo	Nucleotide motif (loose)	3836923	3836932	39.8	+	.	Motif 677_gi;Alias=;ID=677-2194-E_coli_genome;pvalue=0.000104;qvalue= 0.369;sequence=TTATATTTTT;
E_coli_genome	fimo	Nucleotide motif (loose)	3843201	3843210	39.8	+	.	Motif 677_gi;Alias=;ID=677-2195-E_coli_genome;pvalue=0.000104;qvalue= 0.369;sequence=TTATAATAAA;
E_coli_genome	fimo	Nucleotide motif (loose)	3843924	3843933	39.8	-	.	Motif 677_gi;Alias=;ID=677-2196-E_coli_genome;pvalue=0.000104;qvalue= 0.369;sequence=TTATTATTTA;
E_coli_genome	fimo	Nucleotide motif (loose)	3844056	3844065	39.8	+	.	Motif 677_gi;Alias=;ID=677-2197-E_coli_genome;pvalue=0.000104;qvalue= 0.369;sequence=TTATATTATT;
E_coli_genome	fimo	Nucleotide motif (loose)	3844055	3844064	39.8	-	.	Motif 677_gi;Alias=;ID=677-2198-E_coli_genome;pvalue=0.000104;qvalue= 0.369;sequence=ATAATATAAT;
E_coli_genome	fimo	Nucleotide motif (loose)	3853896	3853905	39.8	+	.	Motif 677_gi;Alias=;ID=677-2199-E_coli_genome;pvalue=0.000104;qvalue= 0.369;sequence=TTATTTTTAT;
E_coli_genome	fimo	Nucleotide motif (loose)	3860740	3860749	39.8	-	.	Motif 677_gi;Alias=;ID=677-2200-E_coli_genome;pvalue=0.000104;qvalue= 0.369;sequence=TTATTTTTTA;
E_coli_genome	fimo	Nucleotide motif (loose)	3871473	3871482	39.8	-	.	Motif 677_gi;Alias=;ID=677-2201-E_coli_genome;pvalue=0.000104;qvalue= 0.369;sequence=TTATTTTATT;
E_coli_genome	fimo	Nucleotide motif (loose)	3871796	3871805	39.8	+	.	Motif 677_gi;Alias=;ID=677-2202-E_coli_genome;pvalue=0.000104;qvalue= 0.369;sequence=TTATATTTTT;
E_coli_genome	fimo	Nucleotide motif (loose)	3883554	3883563	39.8	+	.	Motif 677_gi;Alias=;ID=677-2203-E_coli_genome;pvalue=0.000104;qvalue= 0.369;sequence=ATATTATTAA;
E_coli_genome	fimo	Nucleotide motif (loose)	3888706	3888715	39.8	+	.	Motif 677_gi;Alias=;ID=677-2204-E_coli_genome;pvalue=0.000104;qvalue= 0.369;sequence=TTAAAATAAA;
E_coli_genome	fimo	Nucleotide motif (loose)	3888705	3888714	39.8	-	.	Motif 677_gi;Alias=;ID=677-2205-E_coli_genome;pvalue=0.000104;qvalue= 0.369;sequence=TTATTTTAAT;
E_coli_genome	fimo	Nucleotide motif (loose)	3890427	3890436	39.8	-	.	Motif 677_gi;Alias=;ID=677-2206-E_coli_genome;pvalue=0.000104;qvalue= 0.369;sequence=ATAATTTAAA;
E_coli_genome	fimo	Nucleotide motif (loose)	3892141	3892150	39.8	+	.	Motif 677_gi;Alias=;ID=677-2207-E_coli_genome;pvalue=0.000104;qvalue= 0.369;sequence=TTATTTTAAA;
E_coli_genome	fimo	Nucleotide motif (loose)	3892140	3892149	39.8	-	.	Motif 677_gi;Alias=;ID=677-2208-E_coli_genome;pvalue=0.000104;qvalue= 0.369;sequence=TTAAAATAAA;
E_coli_genome	fimo	Nucleotide motif (loose)	3899403	3899412	39.8	+	.	Motif 677_gi;Alias=;ID=677-2209-E_coli_genome;pvalue=0.000104;qvalue= 0.369;sequence=TTATTTTATT;
E_coli_genome	fimo	Nucleotide motif (loose)	3899499	3899508	39.8	+	.	Motif 677_gi;Alias=;ID=677-2210-E_coli_genome;pvalue=0.000104;qvalue= 0.369;sequence=TTAATTTTTT;
E_coli_genome	fimo	Nucleotide motif (loose)	3900794	3900803	39.8	+	.	Motif 677_gi;Alias=;ID=677-2211-E_coli_genome;pvalue=0.000104;qvalue= 0.369;sequence=TTAAATTTAT;
E_coli_genome	fimo	Nucleotide motif (loose)	3900794	3900803	39.8	-	.	Motif 677_gi;Alias=;ID=677-2212-E_coli_genome;pvalue=0.000104;qvalue= 0.369;sequence=ATAAATTTAA;
E_coli_genome	fimo	Nucleotide motif (loose)	3902306	3902315	39.8	+	.	Motif 677_gi;Alias=;ID=677-2213-E_coli_genome;pvalue=0.000104;qvalue= 0.369;sequence=TTATTTTTTT;
E_coli_genome	fimo	Nucleotide motif (loose)	3905165	3905174	39.8	+	.	Motif 677_gi;Alias=;ID=677-2214-E_coli_genome;pvalue=0.000104;qvalue= 0.369;sequence=ATAAAATTAA;
E_coli_genome	fimo	Nucleotide motif (loose)	3905165	3905174	39.8	-	.	Motif 677_gi;Alias=;ID=677-2215-E_coli_genome;pvalue=0.000104;qvalue= 0.369;sequence=TTAATTTTAT;
E_coli_genome	fimo	Nucleotide motif (loose)	3905501	3905510	39.8	+	.	Motif 677_gi;Alias=;ID=677-2216-E_coli_genome;pvalue=0.000104;qvalue= 0.369;sequence=TTAATTTAAA;
E_coli_genome	fimo	Nucleotide motif (loose)	3905500	3905509	39.8	-	.	Motif 677_gi;Alias=;ID=677-2217-E_coli_genome;pvalue=0.000104;qvalue= 0.369;sequence=TTAAATTAAA;
E_coli_genome	fimo	Nucleotide motif (loose)	3906703	3906712	39.8	+	.	Motif 677_gi;Alias=;ID=677-2218-E_coli_genome;pvalue=0.000104;qvalue= 0.369;sequence=TTAATTTAAT;
E_coli_genome	fimo	Nucleotide motif (loose)	3906702	3906711	39.8	-	.	Motif 677_gi;Alias=;ID=677-2219-E_coli_genome;pvalue=0.000104;qvalue= 0.369;sequence=TTAAATTAAT;
E_coli_genome	fimo	Nucleotide motif (loose)	3906744	3906753	39.8	-	.	Motif 677_gi;Alias=;ID=677-2220-E_coli_genome;pvalue=0.000104;qvalue= 0.369;sequence=ATATTTTTAT;
E_coli_genome	fimo	Nucleotide motif (loose)	3913752	3913761	39.8	+	.	Motif 677_gi;Alias=;ID=677-2221-E_coli_genome;pvalue=0.000104;qvalue= 0.369;sequence=TTATTTTTAT;
E_coli_genome	fimo	Nucleotide motif (loose)	3914020	3914029	39.8	+	.	Motif 677_gi;Alias=;ID=677-2222-E_coli_genome;pvalue=0.000104;qvalue= 0.369;sequence=TTAAATTTAT;
E_coli_genome	fimo	Nucleotide motif (loose)	3914020	3914029	39.8	-	.	Motif 677_gi;Alias=;ID=677-2223-E_coli_genome;pvalue=0.000104;qvalue= 0.369;sequence=ATAAATTTAA;
E_coli_genome	fimo	Nucleotide motif (loose)	3923057	3923066	39.8	+	.	Motif 677_gi;Alias=;ID=677-2224-E_coli_genome;pvalue=0.000104;qvalue= 0.369;sequence=TTAAATTTTA;
E_coli_genome	fimo	Nucleotide motif (loose)	3923051	3923060	39.8	-	.	Motif 677_gi;Alias=;ID=677-2225-E_coli_genome;pvalue=0.000104;qvalue= 0.369;sequence=TTAATTTTTA;
E_coli_genome	fimo	Nucleotide motif (loose)	3923058	3923067	39.8	-	.	Motif 677_gi;Alias=;ID=677-2226-E_coli_genome;pvalue=0.000104;qvalue= 0.369;sequence=ATAAAATTTA;
E_coli_genome	fimo	Nucleotide motif (loose)	3926775	3926784	39.8	+	.	Motif 677_gi;Alias=;ID=677-2227-E_coli_genome;pvalue=0.000104;qvalue= 0.369;sequence=TTAATATAAT;
E_coli_genome	fimo	Nucleotide motif (loose)	3926774	3926783	39.8	-	.	Motif 677_gi;Alias=;ID=677-2228-E_coli_genome;pvalue=0.000104;qvalue= 0.369;sequence=TTATATTAAA;
E_coli_genome	fimo	Nucleotide motif (loose)	3928146	3928155	39.8	-	.	Motif 677_gi;Alias=;ID=677-2229-E_coli_genome;pvalue=0.000104;qvalue= 0.369;sequence=ATAAATTATT;
E_coli_genome	fimo	Nucleotide motif (loose)	3931772	3931781	39.8	+	.	Motif 677_gi;Alias=;ID=677-2230-E_coli_genome;pvalue=0.000104;qvalue= 0.369;sequence=TTATTATTTA;
E_coli_genome	fimo	Nucleotide motif (loose)	3940105	3940114	39.8	-	.	Motif 677_gi;Alias=;ID=677-2231-E_coli_genome;pvalue=0.000104;qvalue= 0.369;sequence=ATATTTTTAA;
E_coli_genome	fimo	Nucleotide motif (loose)	3941463	3941472	39.8	+	.	Motif 677_gi;Alias=;ID=677-2232-E_coli_genome;pvalue=0.000104;qvalue= 0.369;sequence=TTATTTTAAA;
E_coli_genome	fimo	Nucleotide motif (loose)	3941462	3941471	39.8	-	.	Motif 677_gi;Alias=;ID=677-2233-E_coli_genome;pvalue=0.000104;qvalue= 0.369;sequence=TTAAAATAAT;
E_coli_genome	fimo	Nucleotide motif (loose)	3950184	3950193	39.8	+	.	Motif 677_gi;Alias=;ID=677-2234-E_coli_genome;pvalue=0.000104;qvalue= 0.369;sequence=TTATTTTTAA;
E_coli_genome	fimo	Nucleotide motif (loose)	3954598	3954607	39.8	-	.	Motif 677_gi;Alias=;ID=677-2235-E_coli_genome;pvalue=0.000104;qvalue= 0.369;sequence=ATATTTTTTA;
E_coli_genome	fimo	Nucleotide motif (loose)	3956220	3956229	39.8	-	.	Motif 677_gi;Alias=;ID=677-2236-E_coli_genome;pvalue=0.000104;qvalue= 0.369;sequence=ATATATTTTT;
E_coli_genome	fimo	Nucleotide motif (loose)	3960001	3960010	39.8	+	.	Motif 677_gi;Alias=;ID=677-2237-E_coli_genome;pvalue=0.000104;qvalue= 0.369;sequence=TTATTTTATT;
E_coli_genome	fimo	Nucleotide motif (loose)	3965768	3965777	39.8	+	.	Motif 677_gi;Alias=;ID=677-2238-E_coli_genome;pvalue=0.000104;qvalue= 0.369;sequence=ATAAAATTAT;
E_coli_genome	fimo	Nucleotide motif (loose)	3965768	3965777	39.8	-	.	Motif 677_gi;Alias=;ID=677-2239-E_coli_genome;pvalue=0.000104;qvalue= 0.369;sequence=ATAATTTTAT;
E_coli_genome	fimo	Nucleotide motif (loose)	3971238	3971247	39.8	-	.	Motif 677_gi;Alias=;ID=677-2240-E_coli_genome;pvalue=0.000104;qvalue= 0.369;sequence=TTATTTTTTA;
E_coli_genome	fimo	Nucleotide motif (loose)	3980381	3980390	39.8	+	.	Motif 677_gi;Alias=;ID=677-2241-E_coli_genome;pvalue=0.000104;qvalue= 0.369;sequence=TTATTTTAAA;
E_coli_genome	fimo	Nucleotide motif (loose)	3983946	3983955	39.8	+	.	Motif 677_gi;Alias=;ID=677-2242-E_coli_genome;pvalue=0.000104;qvalue= 0.369;sequence=ATAAATTTAA;
E_coli_genome	fimo	Nucleotide motif (loose)	3983946	3983955	39.8	-	.	Motif 677_gi;Alias=;ID=677-2243-E_coli_genome;pvalue=0.000104;qvalue= 0.369;sequence=TTAAATTTAT;
E_coli_genome	fimo	Nucleotide motif (loose)	3986113	3986122	39.8	+	.	Motif 677_gi;Alias=;ID=677-2244-E_coli_genome;pvalue=0.000104;qvalue= 0.369;sequence=ATAAATTATT;
E_coli_genome	fimo	Nucleotide motif (loose)	3986112	3986121	39.8	-	.	Motif 677_gi;Alias=;ID=677-2245-E_coli_genome;pvalue=0.000104;qvalue= 0.369;sequence=ATAATTTATT;
E_coli_genome	fimo	Nucleotide motif (loose)	3986202	3986211	39.8	-	.	Motif 677_gi;Alias=;ID=677-2246-E_coli_genome;pvalue=0.000104;qvalue= 0.369;sequence=ATATAATAAA;
E_coli_genome	fimo	Nucleotide motif (loose)	3986250	3986259	39.8	-	.	Motif 677_gi;Alias=;ID=677-2247-E_coli_genome;pvalue=0.000104;qvalue= 0.369;sequence=ATATATTAAT;
E_coli_genome	fimo	Nucleotide motif (loose)	4002601	4002610	39.8	-	.	Motif 677_gi;Alias=;ID=677-2248-E_coli_genome;pvalue=0.000104;qvalue= 0.369;sequence=ATATATTTAT;
E_coli_genome	fimo	Nucleotide motif (loose)	4002735	4002744	39.8	-	.	Motif 677_gi;Alias=;ID=677-2249-E_coli_genome;pvalue=0.000104;qvalue= 0.369;sequence=TTAATTTTTA;
E_coli_genome	fimo	Nucleotide motif (loose)	4003121	4003130	39.8	+	.	Motif 677_gi;Alias=;ID=677-2250-E_coli_genome;pvalue=0.000104;qvalue= 0.369;sequence=TTAAAATAAA;
E_coli_genome	fimo	Nucleotide motif (loose)	4003120	4003129	39.8	-	.	Motif 677_gi;Alias=;ID=677-2251-E_coli_genome;pvalue=0.000104;qvalue= 0.369;sequence=TTATTTTAAT;
E_coli_genome	fimo	Nucleotide motif (loose)	4003192	4003201	39.8	+	.	Motif 677_gi;Alias=;ID=677-2252-E_coli_genome;pvalue=0.000104;qvalue= 0.369;sequence=ATAAATTTTA;
E_coli_genome	fimo	Nucleotide motif (loose)	4003275	4003284	39.8	+	.	Motif 677_gi;Alias=;ID=677-2253-E_coli_genome;pvalue=0.000104;qvalue= 0.369;sequence=ATATATTTAT;
E_coli_genome	fimo	Nucleotide motif (loose)	4003281	4003290	39.8	+	.	Motif 677_gi;Alias=;ID=677-2254-E_coli_genome;pvalue=0.000104;qvalue= 0.369;sequence=TTATTTTTTA;
E_coli_genome	fimo	Nucleotide motif (loose)	4004122	4004131	39.8	-	.	Motif 677_gi;Alias=;ID=677-2255-E_coli_genome;pvalue=0.000104;qvalue= 0.369;sequence=TTATTTTATT;
E_coli_genome	fimo	Nucleotide motif (loose)	4012241	4012250	39.8	+	.	Motif 677_gi;Alias=;ID=677-2256-E_coli_genome;pvalue=0.000104;qvalue= 0.369;sequence=ATAAATTAAT;
E_coli_genome	fimo	Nucleotide motif (loose)	4012919	4012928	39.8	+	.	Motif 677_gi;Alias=;ID=677-2257-E_coli_genome;pvalue=0.000104;qvalue= 0.369;sequence=TTAAATTTAT;
E_coli_genome	fimo	Nucleotide motif (loose)	4012919	4012928	39.8	-	.	Motif 677_gi;Alias=;ID=677-2258-E_coli_genome;pvalue=0.000104;qvalue= 0.369;sequence=ATAAATTTAA;
E_coli_genome	fimo	Nucleotide motif (loose)	4024877	4024886	39.8	-	.	Motif 677_gi;Alias=;ID=677-2259-E_coli_genome;pvalue=0.000104;qvalue= 0.369;sequence=ATATAATTAA;
E_coli_genome	fimo	Nucleotide motif (loose)	4031036	4031045	39.8	-	.	Motif 677_gi;Alias=;ID=677-2260-E_coli_genome;pvalue=0.000104;qvalue= 0.369;sequence=ATATTTTTAA;
E_coli_genome	fimo	Nucleotide motif (loose)	4035186	4035195	39.8	+	.	Motif 677_gi;Alias=;ID=677-2261-E_coli_genome;pvalue=0.000104;qvalue= 0.369;sequence=TTATTTTAAA;
E_coli_genome	fimo	Nucleotide motif (loose)	4035185	4035194	39.8	-	.	Motif 677_gi;Alias=;ID=677-2262-E_coli_genome;pvalue=0.000104;qvalue= 0.369;sequence=TTAAAATAAT;
E_coli_genome	fimo	Nucleotide motif (loose)	4044090	4044099	39.8	+	.	Motif 677_gi;Alias=;ID=677-2263-E_coli_genome;pvalue=0.000104;qvalue= 0.369;sequence=TTATTATTTA;
E_coli_genome	fimo	Nucleotide motif (loose)	4044100	4044109	39.8	-	.	Motif 677_gi;Alias=;ID=677-2264-E_coli_genome;pvalue=0.000104;qvalue= 0.369;sequence=TTATATTTAT;
E_coli_genome	fimo	Nucleotide motif (loose)	4044296	4044305	39.8	-	.	Motif 677_gi;Alias=;ID=677-2265-E_coli_genome;pvalue=0.000104;qvalue= 0.369;sequence=ATAAATTTTT;
E_coli_genome	fimo	Nucleotide motif (loose)	4046741	4046750	39.8	+	.	Motif 677_gi;Alias=;ID=677-2266-E_coli_genome;pvalue=0.000104;qvalue= 0.369;sequence=TTATTTTTAA;
E_coli_genome	fimo	Nucleotide motif (loose)	4046797	4046806	39.8	+	.	Motif 677_gi;Alias=;ID=677-2267-E_coli_genome;pvalue=0.000104;qvalue= 0.369;sequence=ATAAATTAAA;
E_coli_genome	fimo	Nucleotide motif (loose)	4046796	4046805	39.8	-	.	Motif 677_gi;Alias=;ID=677-2268-E_coli_genome;pvalue=0.000104;qvalue= 0.369;sequence=TTAATTTATT;
E_coli_genome	fimo	Nucleotide motif (loose)	4046816	4046825	39.8	-	.	Motif 677_gi;Alias=;ID=677-2269-E_coli_genome;pvalue=0.000104;qvalue= 0.369;sequence=ATAAATTATT;
E_coli_genome	fimo	Nucleotide motif (loose)	4060878	4060887	39.8	+	.	Motif 677_gi;Alias=;ID=677-2270-E_coli_genome;pvalue=0.000104;qvalue= 0.369;sequence=ATATATTAAT;
E_coli_genome	fimo	Nucleotide motif (loose)	4062794	4062803	39.8	+	.	Motif 677_gi;Alias=;ID=677-2271-E_coli_genome;pvalue=0.000104;qvalue= 0.369;sequence=TTATTATTTT;
E_coli_genome	fimo	Nucleotide motif (loose)	4064268	4064277	39.8	+	.	Motif 677_gi;Alias=;ID=677-2272-E_coli_genome;pvalue=0.000104;qvalue= 0.369;sequence=ATAAAATTAT;
E_coli_genome	fimo	Nucleotide motif (loose)	4064268	4064277	39.8	-	.	Motif 677_gi;Alias=;ID=677-2273-E_coli_genome;pvalue=0.000104;qvalue= 0.369;sequence=ATAATTTTAT;
E_coli_genome	fimo	Nucleotide motif (loose)	4064950	4064959	39.8	+	.	Motif 677_gi;Alias=;ID=677-2274-E_coli_genome;pvalue=0.000104;qvalue= 0.369;sequence=ATAAATTAAT;
E_coli_genome	fimo	Nucleotide motif (loose)	4064949	4064958	39.8	-	.	Motif 677_gi;Alias=;ID=677-2275-E_coli_genome;pvalue=0.000104;qvalue= 0.369;sequence=TTAATTTATT;
E_coli_genome	fimo	Nucleotide motif (loose)	4065162	4065171	39.8	-	.	Motif 677_gi;Alias=;ID=677-2276-E_coli_genome;pvalue=0.000104;qvalue= 0.369;sequence=TTATTTTTAT;
E_coli_genome	fimo	Nucleotide motif (loose)	4065493	4065502	39.8	+	.	Motif 677_gi;Alias=;ID=677-2277-E_coli_genome;pvalue=0.000104;qvalue= 0.369;sequence=ATAAAATAAA;
E_coli_genome	fimo	Nucleotide motif (loose)	4065492	4065501	39.8	-	.	Motif 677_gi;Alias=;ID=677-2278-E_coli_genome;pvalue=0.000104;qvalue= 0.369;sequence=TTATTTTATA;
E_coli_genome	fimo	Nucleotide motif (loose)	4065800	4065809	39.8	+	.	Motif 677_gi;Alias=;ID=677-2279-E_coli_genome;pvalue=0.000104;qvalue= 0.369;sequence=TTATTATTAT;
E_coli_genome	fimo	Nucleotide motif (loose)	4069491	4069500	39.8	-	.	Motif 677_gi;Alias=;ID=677-2280-E_coli_genome;pvalue=0.000104;qvalue= 0.369;sequence=TTAATATTTA;
E_coli_genome	fimo	Nucleotide motif (loose)	4071484	4071493	39.8	+	.	Motif 677_gi;Alias=;ID=677-2281-E_coli_genome;pvalue=0.000104;qvalue= 0.369;sequence=ATATTTTTTA;
E_coli_genome	fimo	Nucleotide motif (loose)	4078050	4078059	39.8	-	.	Motif 677_gi;Alias=;ID=677-2282-E_coli_genome;pvalue=0.000104;qvalue= 0.369;sequence=ATAAATTTTT;
E_coli_genome	fimo	Nucleotide motif (loose)	4078505	4078514	39.8	+	.	Motif 677_gi;Alias=;ID=677-2283-E_coli_genome;pvalue=0.000104;qvalue= 0.369;sequence=TTATATTAAA;
E_coli_genome	fimo	Nucleotide motif (loose)	4078525	4078534	39.8	+	.	Motif 677_gi;Alias=;ID=677-2284-E_coli_genome;pvalue=0.000104;qvalue= 0.369;sequence=ATAAATTTTT;
E_coli_genome	fimo	Nucleotide motif (loose)	4078586	4078595	39.8	-	.	Motif 677_gi;Alias=;ID=677-2285-E_coli_genome;pvalue=0.000104;qvalue= 0.369;sequence=ATAATATTTA;
E_coli_genome	fimo	Nucleotide motif (loose)	4078708	4078717	39.8	+	.	Motif 677_gi;Alias=;ID=677-2286-E_coli_genome;pvalue=0.000104;qvalue= 0.369;sequence=ATATTTTTAA;
E_coli_genome	fimo	Nucleotide motif (loose)	4078933	4078942	39.8	-	.	Motif 677_gi;Alias=;ID=677-2287-E_coli_genome;pvalue=0.000104;qvalue= 0.369;sequence=TTATAATTTT;
E_coli_genome	fimo	Nucleotide motif (loose)	4079083	4079092	39.8	+	.	Motif 677_gi;Alias=;ID=677-2288-E_coli_genome;pvalue=0.000104;qvalue= 0.369;sequence=ATATAATATA;
E_coli_genome	fimo	Nucleotide motif (loose)	4079085	4079094	39.8	+	.	Motif 677_gi;Alias=;ID=677-2289-E_coli_genome;pvalue=0.000104;qvalue= 0.369;sequence=ATAATATATT;
E_coli_genome	fimo	Nucleotide motif (loose)	4079082	4079091	39.8	-	.	Motif 677_gi;Alias=;ID=677-2290-E_coli_genome;pvalue=0.000104;qvalue= 0.369;sequence=ATATTATATT;
E_coli_genome	fimo	Nucleotide motif (loose)	4079084	4079093	39.8	-	.	Motif 677_gi;Alias=;ID=677-2291-E_coli_genome;pvalue=0.000104;qvalue= 0.369;sequence=ATATATTATA;
E_coli_genome	fimo	Nucleotide motif (loose)	4086849	4086858	39.8	-	.	Motif 677_gi;Alias=;ID=677-2292-E_coli_genome;pvalue=0.000104;qvalue= 0.369;sequence=TTATTTTAAT;
E_coli_genome	fimo	Nucleotide motif (loose)	4086869	4086878	39.8	+	.	Motif 677_gi;Alias=;ID=677-2293-E_coli_genome;pvalue=0.000104;qvalue= 0.369;sequence=ATATATTAAA;
E_coli_genome	fimo	Nucleotide motif (loose)	4086868	4086877	39.8	-	.	Motif 677_gi;Alias=;ID=677-2294-E_coli_genome;pvalue=0.000104;qvalue= 0.369;sequence=TTAATATATT;
E_coli_genome	fimo	Nucleotide motif (loose)	4086906	4086915	39.8	+	.	Motif 677_gi;Alias=;ID=677-2295-E_coli_genome;pvalue=0.000104;qvalue= 0.369;sequence=TTATTATTTT;
E_coli_genome	fimo	Nucleotide motif (loose)	4086909	4086918	39.8	+	.	Motif 677_gi;Alias=;ID=677-2296-E_coli_genome;pvalue=0.000104;qvalue= 0.369;sequence=TTATTTTATT;
E_coli_genome	fimo	Nucleotide motif (loose)	4086908	4086917	39.8	-	.	Motif 677_gi;Alias=;ID=677-2297-E_coli_genome;pvalue=0.000104;qvalue= 0.369;sequence=ATAAAATAAT;
E_coli_genome	fimo	Nucleotide motif (loose)	4086981	4086990	39.8	+	.	Motif 677_gi;Alias=;ID=677-2298-E_coli_genome;pvalue=0.000104;qvalue= 0.369;sequence=ATATATTTAT;
E_coli_genome	fimo	Nucleotide motif (loose)	4087528	4087537	39.8	-	.	Motif 677_gi;Alias=;ID=677-2299-E_coli_genome;pvalue=0.000104;qvalue= 0.369;sequence=TTATAATTTT;
E_coli_genome	fimo	Nucleotide motif (loose)	4088600	4088609	39.8	+	.	Motif 677_gi;Alias=;ID=677-2300-E_coli_genome;pvalue=0.000104;qvalue= 0.369;sequence=ATATTTTTTA;
E_coli_genome	fimo	Nucleotide motif (loose)	4092836	4092845	39.8	+	.	Motif 677_gi;Alias=;ID=677-2301-E_coli_genome;pvalue=0.000104;qvalue= 0.369;sequence=ATAAAATATA;
E_coli_genome	fimo	Nucleotide motif (loose)	4092841	4092850	39.8	+	.	Motif 677_gi;Alias=;ID=677-2302-E_coli_genome;pvalue=0.000104;qvalue= 0.369;sequence=ATATATTTTA;
E_coli_genome	fimo	Nucleotide motif (loose)	4092843	4092852	39.8	+	.	Motif 677_gi;Alias=;ID=677-2303-E_coli_genome;pvalue=0.000104;qvalue= 0.369;sequence=ATATTTTAAT;
E_coli_genome	fimo	Nucleotide motif (loose)	4092837	4092846	39.8	-	.	Motif 677_gi;Alias=;ID=677-2304-E_coli_genome;pvalue=0.000104;qvalue= 0.369;sequence=ATATATTTTA;
E_coli_genome	fimo	Nucleotide motif (loose)	4092842	4092851	39.8	-	.	Motif 677_gi;Alias=;ID=677-2305-E_coli_genome;pvalue=0.000104;qvalue= 0.369;sequence=TTAAAATATA;
E_coli_genome	fimo	Nucleotide motif (loose)	4093083	4093092	39.8	+	.	Motif 677_gi;Alias=;ID=677-2306-E_coli_genome;pvalue=0.000104;qvalue= 0.369;sequence=TTAAAATATT;
E_coli_genome	fimo	Nucleotide motif (loose)	4093082	4093091	39.8	-	.	Motif 677_gi;Alias=;ID=677-2307-E_coli_genome;pvalue=0.000104;qvalue= 0.369;sequence=ATATTTTAAA;
E_coli_genome	fimo	Nucleotide motif (loose)	4096556	4096565	39.8	+	.	Motif 677_gi;Alias=;ID=677-2308-E_coli_genome;pvalue=0.000104;qvalue= 0.369;sequence=ATAATATTTT;
E_coli_genome	fimo	Nucleotide motif (loose)	4098902	4098911	39.8	+	.	Motif 677_gi;Alias=;ID=677-2309-E_coli_genome;pvalue=0.000104;qvalue= 0.369;sequence=ATATTATTTA;
E_coli_genome	fimo	Nucleotide motif (loose)	4101546	4101555	39.8	-	.	Motif 677_gi;Alias=;ID=677-2310-E_coli_genome;pvalue=0.000104;qvalue= 0.369;sequence=TTATTTTTAT;
E_coli_genome	fimo	Nucleotide motif (loose)	4101663	4101672	39.8	-	.	Motif 677_gi;Alias=;ID=677-2311-E_coli_genome;pvalue=0.000104;qvalue= 0.369;sequence=ATATTTTTAA;
E_coli_genome	fimo	Nucleotide motif (loose)	4101873	4101882	39.8	+	.	Motif 677_gi;Alias=;ID=677-2312-E_coli_genome;pvalue=0.000104;qvalue= 0.369;sequence=ATAAAATTAA;
E_coli_genome	fimo	Nucleotide motif (loose)	4101873	4101882	39.8	-	.	Motif 677_gi;Alias=;ID=677-2313-E_coli_genome;pvalue=0.000104;qvalue= 0.369;sequence=TTAATTTTAT;
E_coli_genome	fimo	Nucleotide motif (loose)	4102773	4102782	39.8	+	.	Motif 677_gi;Alias=;ID=677-2314-E_coli_genome;pvalue=0.000104;qvalue= 0.369;sequence=ATAAAATAAA;
E_coli_genome	fimo	Nucleotide motif (loose)	4106545	4106554	39.8	+	.	Motif 677_gi;Alias=;ID=677-2315-E_coli_genome;pvalue=0.000104;qvalue= 0.369;sequence=TTAAAATTTT;
E_coli_genome	fimo	Nucleotide motif (loose)	4107034	4107043	39.8	+	.	Motif 677_gi;Alias=;ID=677-2316-E_coli_genome;pvalue=0.000104;qvalue= 0.369;sequence=ATATTTTATA;
E_coli_genome	fimo	Nucleotide motif (loose)	4107033	4107042	39.8	-	.	Motif 677_gi;Alias=;ID=677-2317-E_coli_genome;pvalue=0.000104;qvalue= 0.369;sequence=ATAAAATATA;
E_coli_genome	fimo	Nucleotide motif (loose)	4112758	4112767	39.8	-	.	Motif 677_gi;Alias=;ID=677-2318-E_coli_genome;pvalue=0.000104;qvalue= 0.369;sequence=ATATATTAAA;
E_coli_genome	fimo	Nucleotide motif (loose)	4117203	4117212	39.8	+	.	Motif 677_gi;Alias=;ID=677-2319-E_coli_genome;pvalue=0.000104;qvalue= 0.369;sequence=ATATATTTTT;
E_coli_genome	fimo	Nucleotide motif (loose)	4117205	4117214	39.8	+	.	Motif 677_gi;Alias=;ID=677-2320-E_coli_genome;pvalue=0.000104;qvalue= 0.369;sequence=ATATTTTTTT;
E_coli_genome	fimo	Nucleotide motif (loose)	4128532	4128541	39.8	+	.	Motif 677_gi;Alias=;ID=677-2321-E_coli_genome;pvalue=0.000104;qvalue= 0.369;sequence=ATATAATTTT;
E_coli_genome	fimo	Nucleotide motif (loose)	4128534	4128543	39.8	+	.	Motif 677_gi;Alias=;ID=677-2322-E_coli_genome;pvalue=0.000104;qvalue= 0.369;sequence=ATAATTTTAA;
E_coli_genome	fimo	Nucleotide motif (loose)	4128534	4128543	39.8	-	.	Motif 677_gi;Alias=;ID=677-2323-E_coli_genome;pvalue=0.000104;qvalue= 0.369;sequence=TTAAAATTAT;
E_coli_genome	fimo	Nucleotide motif (loose)	4146784	4146793	39.8	-	.	Motif 677_gi;Alias=;ID=677-2324-E_coli_genome;pvalue=0.000104;qvalue= 0.369;sequence=ATAATTTTTA;
E_coli_genome	fimo	Nucleotide motif (loose)	4150057	4150066	39.8	+	.	Motif 677_gi;Alias=;ID=677-2325-E_coli_genome;pvalue=0.000104;qvalue= 0.369;sequence=ATAATTTTAA;
E_coli_genome	fimo	Nucleotide motif (loose)	4150057	4150066	39.8	-	.	Motif 677_gi;Alias=;ID=677-2326-E_coli_genome;pvalue=0.000104;qvalue= 0.369;sequence=TTAAAATTAT;
E_coli_genome	fimo	Nucleotide motif (loose)	4155422	4155431	39.8	+	.	Motif 677_gi;Alias=;ID=677-2327-E_coli_genome;pvalue=0.000104;qvalue= 0.369;sequence=ATAAATTAAA;
E_coli_genome	fimo	Nucleotide motif (loose)	4155421	4155430	39.8	-	.	Motif 677_gi;Alias=;ID=677-2328-E_coli_genome;pvalue=0.000104;qvalue= 0.369;sequence=TTAATTTATT;
E_coli_genome	fimo	Nucleotide motif (loose)	4166314	4166323	39.8	+	.	Motif 677_gi;Alias=;ID=677-2329-E_coli_genome;pvalue=0.000104;qvalue= 0.369;sequence=TTATTTTAAA;
E_coli_genome	fimo	Nucleotide motif (loose)	4166313	4166322	39.8	-	.	Motif 677_gi;Alias=;ID=677-2330-E_coli_genome;pvalue=0.000104;qvalue= 0.369;sequence=TTAAAATAAT;
E_coli_genome	fimo	Nucleotide motif (loose)	4173003	4173012	39.8	-	.	Motif 677_gi;Alias=;ID=677-2331-E_coli_genome;pvalue=0.000104;qvalue= 0.369;sequence=TTAAATTTTT;
E_coli_genome	fimo	Nucleotide motif (loose)	4173887	4173896	39.8	+	.	Motif 677_gi;Alias=;ID=677-2332-E_coli_genome;pvalue=0.000104;qvalue= 0.369;sequence=ATAATTTTAT;
E_coli_genome	fimo	Nucleotide motif (loose)	4173887	4173896	39.8	-	.	Motif 677_gi;Alias=;ID=677-2333-E_coli_genome;pvalue=0.000104;qvalue= 0.369;sequence=ATAAAATTAT;
E_coli_genome	fimo	Nucleotide motif (loose)	4174437	4174446	39.8	-	.	Motif 677_gi;Alias=;ID=677-2334-E_coli_genome;pvalue=0.000104;qvalue= 0.369;sequence=ATATTTTAAT;
E_coli_genome	fimo	Nucleotide motif (loose)	4215304	4215313	39.8	+	.	Motif 677_gi;Alias=;ID=677-2335-E_coli_genome;pvalue=0.000104;qvalue= 0.369;sequence=ATAAATTTTA;
E_coli_genome	fimo	Nucleotide motif (loose)	4215305	4215314	39.8	-	.	Motif 677_gi;Alias=;ID=677-2336-E_coli_genome;pvalue=0.000104;qvalue= 0.369;sequence=ATAAAATTTA;
E_coli_genome	fimo	Nucleotide motif (loose)	4220344	4220353	39.8	+	.	Motif 677_gi;Alias=;ID=677-2337-E_coli_genome;pvalue=0.000104;qvalue= 0.369;sequence=ATATAATTTT;
E_coli_genome	fimo	Nucleotide motif (loose)	4220656	4220665	39.8	+	.	Motif 677_gi;Alias=;ID=677-2338-E_coli_genome;pvalue=0.000104;qvalue= 0.369;sequence=ATATTTTTTT;
E_coli_genome	fimo	Nucleotide motif (loose)	4221312	4221321	39.8	+	.	Motif 677_gi;Alias=;ID=677-2339-E_coli_genome;pvalue=0.000104;qvalue= 0.369;sequence=ATAATTTATA;
E_coli_genome	fimo	Nucleotide motif (loose)	4221997	4222006	39.8	+	.	Motif 677_gi;Alias=;ID=677-2340-E_coli_genome;pvalue=0.000104;qvalue= 0.369;sequence=TTAATATATT;
E_coli_genome	fimo	Nucleotide motif (loose)	4221996	4222005	39.8	-	.	Motif 677_gi;Alias=;ID=677-2341-E_coli_genome;pvalue=0.000104;qvalue= 0.369;sequence=ATATATTAAT;
E_coli_genome	fimo	Nucleotide motif (loose)	4222541	4222550	39.8	-	.	Motif 677_gi;Alias=;ID=677-2342-E_coli_genome;pvalue=0.000104;qvalue= 0.369;sequence=TTAAATTTTT;
E_coli_genome	fimo	Nucleotide motif (loose)	4222662	4222671	39.8	-	.	Motif 677_gi;Alias=;ID=677-2343-E_coli_genome;pvalue=0.000104;qvalue= 0.369;sequence=TTATTTTTAA;
E_coli_genome	fimo	Nucleotide motif (loose)	4228062	4228071	39.8	+	.	Motif 677_gi;Alias=;ID=677-2344-E_coli_genome;pvalue=0.000104;qvalue= 0.369;sequence=TTATTTTTAT;
E_coli_genome	fimo	Nucleotide motif (loose)	4231480	4231489	39.8	-	.	Motif 677_gi;Alias=;ID=677-2345-E_coli_genome;pvalue=0.000104;qvalue= 0.369;sequence=ATAAATTAAT;
E_coli_genome	fimo	Nucleotide motif (loose)	4231758	4231767	39.8	-	.	Motif 677_gi;Alias=;ID=677-2346-E_coli_genome;pvalue=0.000104;qvalue= 0.369;sequence=TTAATTTTTT;
E_coli_genome	fimo	Nucleotide motif (loose)	4235713	4235722	39.8	-	.	Motif 677_gi;Alias=;ID=677-2347-E_coli_genome;pvalue=0.000104;qvalue= 0.369;sequence=TTAAAATAAA;
E_coli_genome	fimo	Nucleotide motif (loose)	4235744	4235753	39.8	-	.	Motif 677_gi;Alias=;ID=677-2348-E_coli_genome;pvalue=0.000104;qvalue= 0.369;sequence=TTATATTTAA;
E_coli_genome	fimo	Nucleotide motif (loose)	4242470	4242479	39.8	-	.	Motif 677_gi;Alias=;ID=677-2349-E_coli_genome;pvalue=0.000104;qvalue= 0.369;sequence=TTATTATTTT;
E_coli_genome	fimo	Nucleotide motif (loose)	4250336	4250345	39.8	+	.	Motif 677_gi;Alias=;ID=677-2350-E_coli_genome;pvalue=0.000104;qvalue= 0.369;sequence=TTATTTTAAT;
E_coli_genome	fimo	Nucleotide motif (loose)	4250674	4250683	39.8	+	.	Motif 677_gi;Alias=;ID=677-2351-E_coli_genome;pvalue=0.000104;qvalue= 0.369;sequence=TTATTTTATT;
E_coli_genome	fimo	Nucleotide motif (loose)	4251841	4251850	39.8	-	.	Motif 677_gi;Alias=;ID=677-2352-E_coli_genome;pvalue=0.000104;qvalue= 0.369;sequence=TTATTTTTAT;
E_coli_genome	fimo	Nucleotide motif (loose)	4253008	4253017	39.8	-	.	Motif 677_gi;Alias=;ID=677-2353-E_coli_genome;pvalue=0.000104;qvalue= 0.369;sequence=ATATTTTTTT;
E_coli_genome	fimo	Nucleotide motif (loose)	4260445	4260454	39.8	+	.	Motif 677_gi;Alias=;ID=677-2354-E_coli_genome;pvalue=0.000104;qvalue= 0.369;sequence=ATAATATATA;
E_coli_genome	fimo	Nucleotide motif (loose)	4260442	4260451	39.8	-	.	Motif 677_gi;Alias=;ID=677-2355-E_coli_genome;pvalue=0.000104;qvalue= 0.369;sequence=ATATTATTTA;
E_coli_genome	fimo	Nucleotide motif (loose)	4260444	4260453	39.8	-	.	Motif 677_gi;Alias=;ID=677-2356-E_coli_genome;pvalue=0.000104;qvalue= 0.369;sequence=ATATATTATT;
E_coli_genome	fimo	Nucleotide motif (loose)	4260493	4260502	39.8	+	.	Motif 677_gi;Alias=;ID=677-2357-E_coli_genome;pvalue=0.000104;qvalue= 0.369;sequence=ATATAATTAT;
E_coli_genome	fimo	Nucleotide motif (loose)	4260914	4260923	39.8	+	.	Motif 677_gi;Alias=;ID=677-2358-E_coli_genome;pvalue=0.000104;qvalue= 0.369;sequence=TTAAAATTAT;
E_coli_genome	fimo	Nucleotide motif (loose)	4260914	4260923	39.8	-	.	Motif 677_gi;Alias=;ID=677-2359-E_coli_genome;pvalue=0.000104;qvalue= 0.369;sequence=ATAATTTTAA;
E_coli_genome	fimo	Nucleotide motif (loose)	4261267	4261276	39.8	-	.	Motif 677_gi;Alias=;ID=677-2360-E_coli_genome;pvalue=0.000104;qvalue= 0.369;sequence=ATAAATTAAT;
E_coli_genome	fimo	Nucleotide motif (loose)	4261645	4261654	39.8	+	.	Motif 677_gi;Alias=;ID=677-2361-E_coli_genome;pvalue=0.000104;qvalue= 0.369;sequence=ATAAAATAAT;
E_coli_genome	fimo	Nucleotide motif (loose)	4265732	4265741	39.8	-	.	Motif 677_gi;Alias=;ID=677-2362-E_coli_genome;pvalue=0.000104;qvalue= 0.369;sequence=ATAAAATAAT;
E_coli_genome	fimo	Nucleotide motif (loose)	4268523	4268532	39.8	+	.	Motif 677_gi;Alias=;ID=677-2363-E_coli_genome;pvalue=0.000104;qvalue= 0.369;sequence=TTAAATTTAA;
E_coli_genome	fimo	Nucleotide motif (loose)	4268523	4268532	39.8	-	.	Motif 677_gi;Alias=;ID=677-2364-E_coli_genome;pvalue=0.000104;qvalue= 0.369;sequence=TTAAATTTAA;
E_coli_genome	fimo	Nucleotide motif (loose)	4268529	4268538	39.8	-	.	Motif 677_gi;Alias=;ID=677-2365-E_coli_genome;pvalue=0.000104;qvalue= 0.369;sequence=TTATTATTAA;
E_coli_genome	fimo	Nucleotide motif (loose)	4268942	4268951	39.8	+	.	Motif 677_gi;Alias=;ID=677-2366-E_coli_genome;pvalue=0.000104;qvalue= 0.369;sequence=TTATTATTTA;
E_coli_genome	fimo	Nucleotide motif (loose)	4269035	4269044	39.8	+	.	Motif 677_gi;Alias=;ID=677-2367-E_coli_genome;pvalue=0.000104;qvalue= 0.369;sequence=ATAAAATTAA;
E_coli_genome	fimo	Nucleotide motif (loose)	4269035	4269044	39.8	-	.	Motif 677_gi;Alias=;ID=677-2368-E_coli_genome;pvalue=0.000104;qvalue= 0.369;sequence=TTAATTTTAT;
E_coli_genome	fimo	Nucleotide motif (loose)	4269273	4269282	39.8	-	.	Motif 677_gi;Alias=;ID=677-2369-E_coli_genome;pvalue=0.000104;qvalue= 0.369;sequence=TTATATTTAA;
E_coli_genome	fimo	Nucleotide motif (loose)	4269961	4269970	39.8	-	.	Motif 677_gi;Alias=;ID=677-2370-E_coli_genome;pvalue=0.000104;qvalue= 0.369;sequence=ATATTTTTAT;
E_coli_genome	fimo	Nucleotide motif (loose)	4275743	4275752	39.8	+	.	Motif 677_gi;Alias=;ID=677-2371-E_coli_genome;pvalue=0.000104;qvalue= 0.369;sequence=TTATATTAAT;
E_coli_genome	fimo	Nucleotide motif (loose)	4275742	4275751	39.8	-	.	Motif 677_gi;Alias=;ID=677-2372-E_coli_genome;pvalue=0.000104;qvalue= 0.369;sequence=TTAATATAAA;
E_coli_genome	fimo	Nucleotide motif (loose)	4281730	4281739	39.8	-	.	Motif 677_gi;Alias=;ID=677-2373-E_coli_genome;pvalue=0.000104;qvalue= 0.369;sequence=ATAATTTATT;
E_coli_genome	fimo	Nucleotide motif (loose)	4282072	4282081	39.8	+	.	Motif 677_gi;Alias=;ID=677-2374-E_coli_genome;pvalue=0.000104;qvalue= 0.369;sequence=TTAAAATTAA;
E_coli_genome	fimo	Nucleotide motif (loose)	4282072	4282081	39.8	-	.	Motif 677_gi;Alias=;ID=677-2375-E_coli_genome;pvalue=0.000104;qvalue= 0.369;sequence=TTAATTTTAA;
E_coli_genome	fimo	Nucleotide motif (loose)	4282268	4282277	39.8	+	.	Motif 677_gi;Alias=;ID=677-2376-E_coli_genome;pvalue=0.000104;qvalue= 0.369;sequence=ATAAATTAAT;
E_coli_genome	fimo	Nucleotide motif (loose)	4282267	4282276	39.8	-	.	Motif 677_gi;Alias=;ID=677-2377-E_coli_genome;pvalue=0.000104;qvalue= 0.369;sequence=TTAATTTATT;
E_coli_genome	fimo	Nucleotide motif (loose)	4282272	4282281	39.8	-	.	Motif 677_gi;Alias=;ID=677-2378-E_coli_genome;pvalue=0.000104;qvalue= 0.369;sequence=ATATATTAAT;
E_coli_genome	fimo	Nucleotide motif (loose)	4282696	4282705	39.8	+	.	Motif 677_gi;Alias=;ID=677-2379-E_coli_genome;pvalue=0.000104;qvalue= 0.369;sequence=ATAAAATATA;
E_coli_genome	fimo	Nucleotide motif (loose)	4282695	4282704	39.8	-	.	Motif 677_gi;Alias=;ID=677-2380-E_coli_genome;pvalue=0.000104;qvalue= 0.369;sequence=ATATTTTATA;
E_coli_genome	fimo	Nucleotide motif (loose)	4282798	4282807	39.8	+	.	Motif 677_gi;Alias=;ID=677-2381-E_coli_genome;pvalue=0.000104;qvalue= 0.369;sequence=ATAAAATATT;
E_coli_genome	fimo	Nucleotide motif (loose)	4282797	4282806	39.8	-	.	Motif 677_gi;Alias=;ID=677-2382-E_coli_genome;pvalue=0.000104;qvalue= 0.369;sequence=ATATTTTATA;
E_coli_genome	fimo	Nucleotide motif (loose)	4283050	4283059	39.8	+	.	Motif 677_gi;Alias=;ID=677-2383-E_coli_genome;pvalue=0.000104;qvalue= 0.369;sequence=ATATTATTTA;
E_coli_genome	fimo	Nucleotide motif (loose)	4283085	4283094	39.8	+	.	Motif 677_gi;Alias=;ID=677-2384-E_coli_genome;pvalue=0.000104;qvalue= 0.369;sequence=TTATAATTAA;
E_coli_genome	fimo	Nucleotide motif (loose)	4283176	4283185	39.8	+	.	Motif 677_gi;Alias=;ID=677-2385-E_coli_genome;pvalue=0.000104;qvalue= 0.369;sequence=TTAATATTAT;
E_coli_genome	fimo	Nucleotide motif (loose)	4283176	4283185	39.8	-	.	Motif 677_gi;Alias=;ID=677-2386-E_coli_genome;pvalue=0.000104;qvalue= 0.369;sequence=ATAATATTAA;
E_coli_genome	fimo	Nucleotide motif (loose)	4287395	4287404	39.8	-	.	Motif 677_gi;Alias=;ID=677-2387-E_coli_genome;pvalue=0.000104;qvalue= 0.369;sequence=ATATTATTAA;
E_coli_genome	fimo	Nucleotide motif (loose)	4287773	4287782	39.8	-	.	Motif 677_gi;Alias=;ID=677-2388-E_coli_genome;pvalue=0.000104;qvalue= 0.369;sequence=TTATTTTTAT;
E_coli_genome	fimo	Nucleotide motif (loose)	4294175	4294184	39.8	-	.	Motif 677_gi;Alias=;ID=677-2389-E_coli_genome;pvalue=0.000104;qvalue= 0.369;sequence=TTATTTTTTA;
E_coli_genome	fimo	Nucleotide motif (loose)	4294484	4294493	39.8	-	.	Motif 677_gi;Alias=;ID=677-2390-E_coli_genome;pvalue=0.000104;qvalue= 0.369;sequence=TTATATTTTT;
E_coli_genome	fimo	Nucleotide motif (loose)	4297112	4297121	39.8	+	.	Motif 677_gi;Alias=;ID=677-2391-E_coli_genome;pvalue=0.000104;qvalue= 0.369;sequence=ATAATTTTTT;
E_coli_genome	fimo	Nucleotide motif (loose)	4304529	4304538	39.8	+	.	Motif 677_gi;Alias=;ID=677-2392-E_coli_genome;pvalue=0.000104;qvalue= 0.369;sequence=ATATATTTTA;
E_coli_genome	fimo	Nucleotide motif (loose)	4304531	4304540	39.8	+	.	Motif 677_gi;Alias=;ID=677-2393-E_coli_genome;pvalue=0.000104;qvalue= 0.369;sequence=ATATTTTATT;
E_coli_genome	fimo	Nucleotide motif (loose)	4304530	4304539	39.8	-	.	Motif 677_gi;Alias=;ID=677-2394-E_coli_genome;pvalue=0.000104;qvalue= 0.369;sequence=ATAAAATATA;
E_coli_genome	fimo	Nucleotide motif (loose)	4304555	4304564	39.8	+	.	Motif 677_gi;Alias=;ID=677-2395-E_coli_genome;pvalue=0.000104;qvalue= 0.369;sequence=ATATATTTTT;
E_coli_genome	fimo	Nucleotide motif (loose)	4304557	4304566	39.8	+	.	Motif 677_gi;Alias=;ID=677-2396-E_coli_genome;pvalue=0.000104;qvalue= 0.369;sequence=ATATTTTTAA;
E_coli_genome	fimo	Nucleotide motif (loose)	4304563	4304572	39.8	+	.	Motif 677_gi;Alias=;ID=677-2397-E_coli_genome;pvalue=0.000104;qvalue= 0.369;sequence=TTAAAATAAA;
E_coli_genome	fimo	Nucleotide motif (loose)	4304562	4304571	39.8	-	.	Motif 677_gi;Alias=;ID=677-2398-E_coli_genome;pvalue=0.000104;qvalue= 0.369;sequence=TTATTTTAAA;
E_coli_genome	fimo	Nucleotide motif (loose)	4306779	4306788	39.8	-	.	Motif 677_gi;Alias=;ID=677-2399-E_coli_genome;pvalue=0.000104;qvalue= 0.369;sequence=ATATTATTTT;
E_coli_genome	fimo	Nucleotide motif (loose)	4306805	4306814	39.8	+	.	Motif 677_gi;Alias=;ID=677-2400-E_coli_genome;pvalue=0.000104;qvalue= 0.369;sequence=TTATTATATA;
E_coli_genome	fimo	Nucleotide motif (loose)	4306804	4306813	39.8	-	.	Motif 677_gi;Alias=;ID=677-2401-E_coli_genome;pvalue=0.000104;qvalue= 0.369;sequence=ATATAATAAA;
E_coli_genome	fimo	Nucleotide motif (loose)	4312282	4312291	39.8	+	.	Motif 677_gi;Alias=;ID=677-2402-E_coli_genome;pvalue=0.000104;qvalue= 0.369;sequence=ATAATATAAT;
E_coli_genome	fimo	Nucleotide motif (loose)	4312281	4312290	39.8	-	.	Motif 677_gi;Alias=;ID=677-2403-E_coli_genome;pvalue=0.000104;qvalue= 0.369;sequence=TTATATTATT;
E_coli_genome	fimo	Nucleotide motif (loose)	4313074	4313083	39.8	+	.	Motif 677_gi;Alias=;ID=677-2404-E_coli_genome;pvalue=0.000104;qvalue= 0.369;sequence=ATAAAATTTA;
E_coli_genome	fimo	Nucleotide motif (loose)	4313068	4313077	39.8	-	.	Motif 677_gi;Alias=;ID=677-2405-E_coli_genome;pvalue=0.000104;qvalue= 0.369;sequence=TTATTTTTTT;
E_coli_genome	fimo	Nucleotide motif (loose)	4313075	4313084	39.8	-	.	Motif 677_gi;Alias=;ID=677-2406-E_coli_genome;pvalue=0.000104;qvalue= 0.369;sequence=ATAAATTTTA;
E_coli_genome	fimo	Nucleotide motif (loose)	4313090	4313099	39.8	+	.	Motif 677_gi;Alias=;ID=677-2407-E_coli_genome;pvalue=0.000104;qvalue= 0.369;sequence=TTATTTTATT;
E_coli_genome	fimo	Nucleotide motif (loose)	4313089	4313098	39.8	-	.	Motif 677_gi;Alias=;ID=677-2408-E_coli_genome;pvalue=0.000104;qvalue= 0.369;sequence=ATAAAATAAA;
E_coli_genome	fimo	Nucleotide motif (loose)	4313119	4313128	39.8	+	.	Motif 677_gi;Alias=;ID=677-2409-E_coli_genome;pvalue=0.000104;qvalue= 0.369;sequence=TTAAAATTTT;
E_coli_genome	fimo	Nucleotide motif (loose)	4313121	4313130	39.8	-	.	Motif 677_gi;Alias=;ID=677-2410-E_coli_genome;pvalue=0.000104;qvalue= 0.369;sequence=ATAAAATTTT;
E_coli_genome	fimo	Nucleotide motif (loose)	4326908	4326917	39.8	+	.	Motif 677_gi;Alias=;ID=677-2411-E_coli_genome;pvalue=0.000104;qvalue= 0.369;sequence=TTATTATTTA;
E_coli_genome	fimo	Nucleotide motif (loose)	4326961	4326970	39.8	+	.	Motif 677_gi;Alias=;ID=677-2412-E_coli_genome;pvalue=0.000104;qvalue= 0.369;sequence=ATATTTTTAT;
E_coli_genome	fimo	Nucleotide motif (loose)	4327035	4327044	39.8	+	.	Motif 677_gi;Alias=;ID=677-2413-E_coli_genome;pvalue=0.000104;qvalue= 0.369;sequence=ATAAAATTAT;
E_coli_genome	fimo	Nucleotide motif (loose)	4327035	4327044	39.8	-	.	Motif 677_gi;Alias=;ID=677-2414-E_coli_genome;pvalue=0.000104;qvalue= 0.369;sequence=ATAATTTTAT;
E_coli_genome	fimo	Nucleotide motif (loose)	4327097	4327106	39.8	-	.	Motif 677_gi;Alias=;ID=677-2415-E_coli_genome;pvalue=0.000104;qvalue= 0.369;sequence=TTATTTTATT;
E_coli_genome	fimo	Nucleotide motif (loose)	4327647	4327656	39.8	-	.	Motif 677_gi;Alias=;ID=677-2416-E_coli_genome;pvalue=0.000104;qvalue= 0.369;sequence=ATAATATTTT;
E_coli_genome	fimo	Nucleotide motif (loose)	4337796	4337805	39.8	+	.	Motif 677_gi;Alias=;ID=677-2417-E_coli_genome;pvalue=0.000104;qvalue= 0.369;sequence=ATAATATTAT;
E_coli_genome	fimo	Nucleotide motif (loose)	4337799	4337808	39.8	+	.	Motif 677_gi;Alias=;ID=677-2418-E_coli_genome;pvalue=0.000104;qvalue= 0.369;sequence=ATATTATTTT;
E_coli_genome	fimo	Nucleotide motif (loose)	4337796	4337805	39.8	-	.	Motif 677_gi;Alias=;ID=677-2419-E_coli_genome;pvalue=0.000104;qvalue= 0.369;sequence=ATAATATTAT;
E_coli_genome	fimo	Nucleotide motif (loose)	4338026	4338035	39.8	-	.	Motif 677_gi;Alias=;ID=677-2420-E_coli_genome;pvalue=0.000104;qvalue= 0.369;sequence=TTATTTTTAT;
E_coli_genome	fimo	Nucleotide motif (loose)	4338082	4338091	39.8	+	.	Motif 677_gi;Alias=;ID=677-2421-E_coli_genome;pvalue=0.000104;qvalue= 0.369;sequence=ATATTTTTTT;
E_coli_genome	fimo	Nucleotide motif (loose)	4340649	4340658	39.8	+	.	Motif 677_gi;Alias=;ID=677-2422-E_coli_genome;pvalue=0.000104;qvalue= 0.369;sequence=TTATTTTAAA;
E_coli_genome	fimo	Nucleotide motif (loose)	4340654	4340663	39.8	+	.	Motif 677_gi;Alias=;ID=677-2423-E_coli_genome;pvalue=0.000104;qvalue= 0.369;sequence=TTAAATTATT;
E_coli_genome	fimo	Nucleotide motif (loose)	4340648	4340657	39.8	-	.	Motif 677_gi;Alias=;ID=677-2424-E_coli_genome;pvalue=0.000104;qvalue= 0.369;sequence=TTAAAATAAT;
E_coli_genome	fimo	Nucleotide motif (loose)	4340653	4340662	39.8	-	.	Motif 677_gi;Alias=;ID=677-2425-E_coli_genome;pvalue=0.000104;qvalue= 0.369;sequence=ATAATTTAAA;
E_coli_genome	fimo	Nucleotide motif (loose)	4341963	4341972	39.8	-	.	Motif 677_gi;Alias=;ID=677-2426-E_coli_genome;pvalue=0.000104;qvalue= 0.369;sequence=ATATTTTTAA;
E_coli_genome	fimo	Nucleotide motif (loose)	4348770	4348779	39.8	+	.	Motif 677_gi;Alias=;ID=677-2427-E_coli_genome;pvalue=0.000104;qvalue= 0.369;sequence=TTAAATTTTT;
E_coli_genome	fimo	Nucleotide motif (loose)	4349183	4349192	39.8	+	.	Motif 677_gi;Alias=;ID=677-2428-E_coli_genome;pvalue=0.000104;qvalue= 0.369;sequence=TTAATTTTTA;
E_coli_genome	fimo	Nucleotide motif (loose)	4349207	4349216	39.8	-	.	Motif 677_gi;Alias=;ID=677-2429-E_coli_genome;pvalue=0.000104;qvalue= 0.369;sequence=ATATAATTAT;
E_coli_genome	fimo	Nucleotide motif (loose)	4352107	4352116	39.8	+	.	Motif 677_gi;Alias=;ID=677-2430-E_coli_genome;pvalue=0.000104;qvalue= 0.369;sequence=ATAAATTTTA;
E_coli_genome	fimo	Nucleotide motif (loose)	4352929	4352938	39.8	+	.	Motif 677_gi;Alias=;ID=677-2431-E_coli_genome;pvalue=0.000104;qvalue= 0.369;sequence=TTAATTTTTT;
E_coli_genome	fimo	Nucleotide motif (loose)	4352923	4352932	39.8	-	.	Motif 677_gi;Alias=;ID=677-2432-E_coli_genome;pvalue=0.000104;qvalue= 0.369;sequence=TTAATATTTT;
E_coli_genome	fimo	Nucleotide motif (loose)	4354920	4354929	39.8	+	.	Motif 677_gi;Alias=;ID=677-2433-E_coli_genome;pvalue=0.000104;qvalue= 0.369;sequence=TTAATTTATT;
E_coli_genome	fimo	Nucleotide motif (loose)	4358430	4358439	39.8	+	.	Motif 677_gi;Alias=;ID=677-2434-E_coli_genome;pvalue=0.000104;qvalue= 0.369;sequence=TTATATTTAT;
E_coli_genome	fimo	Nucleotide motif (loose)	4358574	4358583	39.8	+	.	Motif 677_gi;Alias=;ID=677-2435-E_coli_genome;pvalue=0.000104;qvalue= 0.369;sequence=TTAAAATAAA;
E_coli_genome	fimo	Nucleotide motif (loose)	4358573	4358582	39.8	-	.	Motif 677_gi;Alias=;ID=677-2436-E_coli_genome;pvalue=0.000104;qvalue= 0.369;sequence=TTATTTTAAA;
E_coli_genome	fimo	Nucleotide motif (loose)	4360279	4360288	39.8	+	.	Motif 677_gi;Alias=;ID=677-2437-E_coli_genome;pvalue=0.000104;qvalue= 0.369;sequence=TTAAATTTAT;
E_coli_genome	fimo	Nucleotide motif (loose)	4360279	4360288	39.8	-	.	Motif 677_gi;Alias=;ID=677-2438-E_coli_genome;pvalue=0.000104;qvalue= 0.369;sequence=ATAAATTTAA;
E_coli_genome	fimo	Nucleotide motif (loose)	4360293	4360302	39.8	-	.	Motif 677_gi;Alias=;ID=677-2439-E_coli_genome;pvalue=0.000104;qvalue= 0.369;sequence=ATAATTTTTA;
E_coli_genome	fimo	Nucleotide motif (loose)	4361634	4361643	39.8	+	.	Motif 677_gi;Alias=;ID=677-2440-E_coli_genome;pvalue=0.000104;qvalue= 0.369;sequence=TTAATTTATA;
E_coli_genome	fimo	Nucleotide motif (loose)	4361633	4361642	39.8	-	.	Motif 677_gi;Alias=;ID=677-2441-E_coli_genome;pvalue=0.000104;qvalue= 0.369;sequence=ATAAATTAAT;
E_coli_genome	fimo	Nucleotide motif (loose)	4366814	4366823	39.8	+	.	Motif 677_gi;Alias=;ID=677-2442-E_coli_genome;pvalue=0.000104;qvalue= 0.369;sequence=TTATTTTTAA;
E_coli_genome	fimo	Nucleotide motif (loose)	4369376	4369385	39.8	-	.	Motif 677_gi;Alias=;ID=677-2443-E_coli_genome;pvalue=0.000104;qvalue= 0.369;sequence=TTATTATTTA;
E_coli_genome	fimo	Nucleotide motif (loose)	4374269	4374278	39.8	+	.	Motif 677_gi;Alias=;ID=677-2444-E_coli_genome;pvalue=0.000104;qvalue= 0.369;sequence=TTAATTTTAA;
E_coli_genome	fimo	Nucleotide motif (loose)	4374275	4374284	39.8	+	.	Motif 677_gi;Alias=;ID=677-2445-E_coli_genome;pvalue=0.000104;qvalue= 0.369;sequence=TTAATTTATA;
E_coli_genome	fimo	Nucleotide motif (loose)	4374269	4374278	39.8	-	.	Motif 677_gi;Alias=;ID=677-2446-E_coli_genome;pvalue=0.000104;qvalue= 0.369;sequence=TTAAAATTAA;
E_coli_genome	fimo	Nucleotide motif (loose)	4374274	4374283	39.8	-	.	Motif 677_gi;Alias=;ID=677-2447-E_coli_genome;pvalue=0.000104;qvalue= 0.369;sequence=ATAAATTAAA;
E_coli_genome	fimo	Nucleotide motif (loose)	4382507	4382516	39.8	+	.	Motif 677_gi;Alias=;ID=677-2448-E_coli_genome;pvalue=0.000104;qvalue= 0.369;sequence=TTAATTTAAT;
E_coli_genome	fimo	Nucleotide motif (loose)	4382506	4382515	39.8	-	.	Motif 677_gi;Alias=;ID=677-2449-E_coli_genome;pvalue=0.000104;qvalue= 0.369;sequence=TTAAATTAAT;
E_coli_genome	fimo	Nucleotide motif (loose)	4383356	4383365	39.8	+	.	Motif 677_gi;Alias=;ID=677-2450-E_coli_genome;pvalue=0.000104;qvalue= 0.369;sequence=TTATTATAAA;
E_coli_genome	fimo	Nucleotide motif (loose)	4383355	4383364	39.8	-	.	Motif 677_gi;Alias=;ID=677-2451-E_coli_genome;pvalue=0.000104;qvalue= 0.369;sequence=TTATAATAAA;
E_coli_genome	fimo	Nucleotide motif (loose)	4384613	4384622	39.8	+	.	Motif 677_gi;Alias=;ID=677-2452-E_coli_genome;pvalue=0.000104;qvalue= 0.369;sequence=ATATTTTTAT;
E_coli_genome	fimo	Nucleotide motif (loose)	4392671	4392680	39.8	-	.	Motif 677_gi;Alias=;ID=677-2453-E_coli_genome;pvalue=0.000104;qvalue= 0.369;sequence=ATATTTTATT;
E_coli_genome	fimo	Nucleotide motif (loose)	4392829	4392838	39.8	-	.	Motif 677_gi;Alias=;ID=677-2454-E_coli_genome;pvalue=0.000104;qvalue= 0.369;sequence=TTAATTTTTA;
E_coli_genome	fimo	Nucleotide motif (loose)	4392900	4392909	39.8	+	.	Motif 677_gi;Alias=;ID=677-2455-E_coli_genome;pvalue=0.000104;qvalue= 0.369;sequence=TTATTTTTAT;
E_coli_genome	fimo	Nucleotide motif (loose)	4394024	4394033	39.8	+	.	Motif 677_gi;Alias=;ID=677-2456-E_coli_genome;pvalue=0.000104;qvalue= 0.369;sequence=TTAATTTTTT;
E_coli_genome	fimo	Nucleotide motif (loose)	4396633	4396642	39.8	+	.	Motif 677_gi;Alias=;ID=677-2457-E_coli_genome;pvalue=0.000104;qvalue= 0.369;sequence=ATAAAATTAT;
E_coli_genome	fimo	Nucleotide motif (loose)	4396633	4396642	39.8	-	.	Motif 677_gi;Alias=;ID=677-2458-E_coli_genome;pvalue=0.000104;qvalue= 0.369;sequence=ATAATTTTAT;
E_coli_genome	fimo	Nucleotide motif (loose)	4404501	4404510	39.8	+	.	Motif 677_gi;Alias=;ID=677-2459-E_coli_genome;pvalue=0.000104;qvalue= 0.369;sequence=ATAATATTTT;
E_coli_genome	fimo	Nucleotide motif (loose)	4406593	4406602	39.8	+	.	Motif 677_gi;Alias=;ID=677-2460-E_coli_genome;pvalue=0.000104;qvalue= 0.369;sequence=ATAAATTATT;
E_coli_genome	fimo	Nucleotide motif (loose)	4406592	4406601	39.8	-	.	Motif 677_gi;Alias=;ID=677-2461-E_coli_genome;pvalue=0.000104;qvalue= 0.369;sequence=ATAATTTATA;
E_coli_genome	fimo	Nucleotide motif (loose)	4409351	4409360	39.8	+	.	Motif 677_gi;Alias=;ID=677-2462-E_coli_genome;pvalue=0.000104;qvalue= 0.369;sequence=TTATTTTAAA;
E_coli_genome	fimo	Nucleotide motif (loose)	4409350	4409359	39.8	-	.	Motif 677_gi;Alias=;ID=677-2463-E_coli_genome;pvalue=0.000104;qvalue= 0.369;sequence=TTAAAATAAA;
E_coli_genome	fimo	Nucleotide motif (loose)	4410099	4410108	39.8	+	.	Motif 677_gi;Alias=;ID=677-2464-E_coli_genome;pvalue=0.000104;qvalue= 0.369;sequence=TTAATATTTA;
E_coli_genome	fimo	Nucleotide motif (loose)	4410125	4410134	39.8	-	.	Motif 677_gi;Alias=;ID=677-2465-E_coli_genome;pvalue=0.000104;qvalue= 0.369;sequence=ATATATTATT;
E_coli_genome	fimo	Nucleotide motif (loose)	4412283	4412292	39.8	-	.	Motif 677_gi;Alias=;ID=677-2466-E_coli_genome;pvalue=0.000104;qvalue= 0.369;sequence=ATAATTTTTT;
E_coli_genome	fimo	Nucleotide motif (loose)	4416784	4416793	39.8	-	.	Motif 677_gi;Alias=;ID=677-2467-E_coli_genome;pvalue=0.000104;qvalue= 0.369;sequence=TTAAATTAAT;
E_coli_genome	fimo	Nucleotide motif (loose)	4420098	4420107	39.8	+	.	Motif 677_gi;Alias=;ID=677-2468-E_coli_genome;pvalue=0.000104;qvalue= 0.369;sequence=TTATTATTAA;
E_coli_genome	fimo	Nucleotide motif (loose)	4424847	4424856	39.8	+	.	Motif 677_gi;Alias=;ID=677-2469-E_coli_genome;pvalue=0.000104;qvalue= 0.369;sequence=TTAATTTTAA;
E_coli_genome	fimo	Nucleotide motif (loose)	4424847	4424856	39.8	-	.	Motif 677_gi;Alias=;ID=677-2470-E_coli_genome;pvalue=0.000104;qvalue= 0.369;sequence=TTAAAATTAA;
E_coli_genome	fimo	Nucleotide motif (loose)	4427492	4427501	39.8	-	.	Motif 677_gi;Alias=;ID=677-2471-E_coli_genome;pvalue=0.000104;qvalue= 0.369;sequence=TTATTTTTAT;
E_coli_genome	fimo	Nucleotide motif (loose)	4427735	4427744	39.8	+	.	Motif 677_gi;Alias=;ID=677-2472-E_coli_genome;pvalue=0.000104;qvalue= 0.369;sequence=TTATTATATT;
E_coli_genome	fimo	Nucleotide motif (loose)	4427734	4427743	39.8	-	.	Motif 677_gi;Alias=;ID=677-2473-E_coli_genome;pvalue=0.000104;qvalue= 0.369;sequence=ATATAATAAT;
E_coli_genome	fimo	Nucleotide motif (loose)	4427887	4427896	39.8	+	.	Motif 677_gi;Alias=;ID=677-2474-E_coli_genome;pvalue=0.000104;qvalue= 0.369;sequence=ATATTTTTAA;
E_coli_genome	fimo	Nucleotide motif (loose)	4428800	4428809	39.8	+	.	Motif 677_gi;Alias=;ID=677-2475-E_coli_genome;pvalue=0.000104;qvalue= 0.369;sequence=TTATTATATT;
E_coli_genome	fimo	Nucleotide motif (loose)	4428799	4428808	39.8	-	.	Motif 677_gi;Alias=;ID=677-2476-E_coli_genome;pvalue=0.000104;qvalue= 0.369;sequence=ATATAATAAA;
E_coli_genome	fimo	Nucleotide motif (loose)	4429716	4429725	39.8	+	.	Motif 677_gi;Alias=;ID=677-2477-E_coli_genome;pvalue=0.000104;qvalue= 0.369;sequence=ATAAAATTAA;
E_coli_genome	fimo	Nucleotide motif (loose)	4429716	4429725	39.8	-	.	Motif 677_gi;Alias=;ID=677-2478-E_coli_genome;pvalue=0.000104;qvalue= 0.369;sequence=TTAATTTTAT;
E_coli_genome	fimo	Nucleotide motif (loose)	4437688	4437697	39.8	-	.	Motif 677_gi;Alias=;ID=677-2479-E_coli_genome;pvalue=0.000104;qvalue= 0.369;sequence=TTATTTTATT;
E_coli_genome	fimo	Nucleotide motif (loose)	4437729	4437738	39.8	+	.	Motif 677_gi;Alias=;ID=677-2480-E_coli_genome;pvalue=0.000104;qvalue= 0.369;sequence=ATAATTTTAT;
E_coli_genome	fimo	Nucleotide motif (loose)	4437729	4437738	39.8	-	.	Motif 677_gi;Alias=;ID=677-2481-E_coli_genome;pvalue=0.000104;qvalue= 0.369;sequence=ATAAAATTAT;
E_coli_genome	fimo	Nucleotide motif (loose)	4438444	4438453	39.8	+	.	Motif 677_gi;Alias=;ID=677-2482-E_coli_genome;pvalue=0.000104;qvalue= 0.369;sequence=TTATAATTTT;
E_coli_genome	fimo	Nucleotide motif (loose)	4449664	4449673	39.8	-	.	Motif 677_gi;Alias=;ID=677-2483-E_coli_genome;pvalue=0.000104;qvalue= 0.369;sequence=ATATTTTTAA;
E_coli_genome	fimo	Nucleotide motif (loose)	4454487	4454496	39.8	+	.	Motif 677_gi;Alias=;ID=677-2484-E_coli_genome;pvalue=0.000104;qvalue= 0.369;sequence=TTATTTTTAT;
E_coli_genome	fimo	Nucleotide motif (loose)	4456032	4456041	39.8	-	.	Motif 677_gi;Alias=;ID=677-2485-E_coli_genome;pvalue=0.000104;qvalue= 0.369;sequence=ATATTTTTTT;
E_coli_genome	fimo	Nucleotide motif (loose)	4458908	4458917	39.8	+	.	Motif 677_gi;Alias=;ID=677-2486-E_coli_genome;pvalue=0.000104;qvalue= 0.369;sequence=ATATTATTAA;
E_coli_genome	fimo	Nucleotide motif (loose)	4462670	4462679	39.8	+	.	Motif 677_gi;Alias=;ID=677-2487-E_coli_genome;pvalue=0.000104;qvalue= 0.369;sequence=ATATTTTTAA;
E_coli_genome	fimo	Nucleotide motif (loose)	4466233	4466242	39.8	-	.	Motif 677_gi;Alias=;ID=677-2488-E_coli_genome;pvalue=0.000104;qvalue= 0.369;sequence=TTAAATTTTT;
E_coli_genome	fimo	Nucleotide motif (loose)	4467926	4467935	39.8	+	.	Motif 677_gi;Alias=;ID=677-2489-E_coli_genome;pvalue=0.000104;qvalue= 0.369;sequence=TTAATATTTT;
E_coli_genome	fimo	Nucleotide motif (loose)	4468172	4468181	39.8	+	.	Motif 677_gi;Alias=;ID=677-2490-E_coli_genome;pvalue=0.000104;qvalue= 0.369;sequence=ATATTATAAA;
E_coli_genome	fimo	Nucleotide motif (loose)	4475375	4475384	39.8	+	.	Motif 677_gi;Alias=;ID=677-2491-E_coli_genome;pvalue=0.000104;qvalue= 0.369;sequence=ATATTTTTTT;
E_coli_genome	fimo	Nucleotide motif (loose)	4475455	4475464	39.8	+	.	Motif 677_gi;Alias=;ID=677-2492-E_coli_genome;pvalue=0.000104;qvalue= 0.369;sequence=TTAAATTATT;
E_coli_genome	fimo	Nucleotide motif (loose)	4475454	4475463	39.8	-	.	Motif 677_gi;Alias=;ID=677-2493-E_coli_genome;pvalue=0.000104;qvalue= 0.369;sequence=ATAATTTAAA;
E_coli_genome	fimo	Nucleotide motif (loose)	4475993	4476002	39.8	-	.	Motif 677_gi;Alias=;ID=677-2494-E_coli_genome;pvalue=0.000104;qvalue= 0.369;sequence=TTATTATTTA;
E_coli_genome	fimo	Nucleotide motif (loose)	4476065	4476074	39.8	-	.	Motif 677_gi;Alias=;ID=677-2495-E_coli_genome;pvalue=0.000104;qvalue= 0.369;sequence=ATATTATTTA;
E_coli_genome	fimo	Nucleotide motif (loose)	4476561	4476570	39.8	+	.	Motif 677_gi;Alias=;ID=677-2496-E_coli_genome;pvalue=0.000104;qvalue= 0.369;sequence=ATATATTAAT;
E_coli_genome	fimo	Nucleotide motif (loose)	4476893	4476902	39.8	+	.	Motif 677_gi;Alias=;ID=677-2497-E_coli_genome;pvalue=0.000104;qvalue= 0.369;sequence=ATATTTTTAT;
E_coli_genome	fimo	Nucleotide motif (loose)	4476992	4477001	39.8	+	.	Motif 677_gi;Alias=;ID=677-2498-E_coli_genome;pvalue=0.000104;qvalue= 0.369;sequence=ATAATTTAAA;
E_coli_genome	fimo	Nucleotide motif (loose)	4476996	4477005	39.8	-	.	Motif 677_gi;Alias=;ID=677-2499-E_coli_genome;pvalue=0.000104;qvalue= 0.369;sequence=ATATTTTAAA;
E_coli_genome	fimo	Nucleotide motif (loose)	4477152	4477161	39.8	+	.	Motif 677_gi;Alias=;ID=677-2500-E_coli_genome;pvalue=0.000104;qvalue= 0.369;sequence=ATATATTAAT;
E_coli_genome	fimo	Nucleotide motif (loose)	4477248	4477257	39.8	+	.	Motif 677_gi;Alias=;ID=677-2501-E_coli_genome;pvalue=0.000104;qvalue= 0.369;sequence=ATAAAATAAT;
E_coli_genome	fimo	Nucleotide motif (loose)	4479549	4479558	39.8	-	.	Motif 677_gi;Alias=;ID=677-2502-E_coli_genome;pvalue=0.000104;qvalue= 0.369;sequence=TTATTTTTAT;
E_coli_genome	fimo	Nucleotide motif (loose)	4480061	4480070	39.8	+	.	Motif 677_gi;Alias=;ID=677-2503-E_coli_genome;pvalue=0.000104;qvalue= 0.369;sequence=TTATATTTAT;
E_coli_genome	fimo	Nucleotide motif (loose)	4480407	4480416	39.8	-	.	Motif 677_gi;Alias=;ID=677-2504-E_coli_genome;pvalue=0.000104;qvalue= 0.369;sequence=ATATTTTATA;
E_coli_genome	fimo	Nucleotide motif (loose)	4489816	4489825	39.8	+	.	Motif 677_gi;Alias=;ID=677-2505-E_coli_genome;pvalue=0.000104;qvalue= 0.369;sequence=ATATTTTTAA;
E_coli_genome	fimo	Nucleotide motif (loose)	4490202	4490211	39.8	+	.	Motif 677_gi;Alias=;ID=677-2506-E_coli_genome;pvalue=0.000104;qvalue= 0.369;sequence=TTATTTTTAA;
E_coli_genome	fimo	Nucleotide motif (loose)	4491193	4491202	39.8	+	.	Motif 677_gi;Alias=;ID=677-2507-E_coli_genome;pvalue=0.000104;qvalue= 0.369;sequence=ATATTTTATT;
E_coli_genome	fimo	Nucleotide motif (loose)	4491192	4491201	39.8	-	.	Motif 677_gi;Alias=;ID=677-2508-E_coli_genome;pvalue=0.000104;qvalue= 0.369;sequence=ATAAAATATT;
E_coli_genome	fimo	Nucleotide motif (loose)	4499534	4499543	39.8	+	.	Motif 677_gi;Alias=;ID=677-2509-E_coli_genome;pvalue=0.000104;qvalue= 0.369;sequence=ATATTTTATA;
E_coli_genome	fimo	Nucleotide motif (loose)	4503979	4503988	39.8	+	.	Motif 677_gi;Alias=;ID=677-2510-E_coli_genome;pvalue=0.000104;qvalue= 0.369;sequence=ATATAATTAT;
E_coli_genome	fimo	Nucleotide motif (loose)	4504173	4504182	39.8	+	.	Motif 677_gi;Alias=;ID=677-2511-E_coli_genome;pvalue=0.000104;qvalue= 0.369;sequence=ATATTATAAA;
E_coli_genome	fimo	Nucleotide motif (loose)	4504650	4504659	39.8	-	.	Motif 677_gi;Alias=;ID=677-2512-E_coli_genome;pvalue=0.000104;qvalue= 0.369;sequence=TTATATTTAT;
E_coli_genome	fimo	Nucleotide motif (loose)	4505245	4505254	39.8	-	.	Motif 677_gi;Alias=;ID=677-2513-E_coli_genome;pvalue=0.000104;qvalue= 0.369;sequence=ATAAATTTTA;
E_coli_genome	fimo	Nucleotide motif (loose)	4508689	4508698	39.8	-	.	Motif 677_gi;Alias=;ID=677-2514-E_coli_genome;pvalue=0.000104;qvalue= 0.369;sequence=ATATATTAAA;
E_coli_genome	fimo	Nucleotide motif (loose)	4510403	4510412	39.8	-	.	Motif 677_gi;Alias=;ID=677-2515-E_coli_genome;pvalue=0.000104;qvalue= 0.369;sequence=TTAAAATTTT;
E_coli_genome	fimo	Nucleotide motif (loose)	4513345	4513354	39.8	-	.	Motif 677_gi;Alias=;ID=677-2516-E_coli_genome;pvalue=0.000104;qvalue= 0.369;sequence=TTATTATTTT;
E_coli_genome	fimo	Nucleotide motif (loose)	4513348	4513357	39.8	-	.	Motif 677_gi;Alias=;ID=677-2517-E_coli_genome;pvalue=0.000104;qvalue= 0.369;sequence=TTATTATTAT;
E_coli_genome	fimo	Nucleotide motif (loose)	4520419	4520428	39.8	+	.	Motif 677_gi;Alias=;ID=677-2518-E_coli_genome;pvalue=0.000104;qvalue= 0.369;sequence=ATATTTTATT;
E_coli_genome	fimo	Nucleotide motif (loose)	4521959	4521968	39.8	+	.	Motif 677_gi;Alias=;ID=677-2519-E_coli_genome;pvalue=0.000104;qvalue= 0.369;sequence=TTAATTTTTA;
E_coli_genome	fimo	Nucleotide motif (loose)	4525333	4525342	39.8	-	.	Motif 677_gi;Alias=;ID=677-2520-E_coli_genome;pvalue=0.000104;qvalue= 0.369;sequence=TTATTTTTTA;
E_coli_genome	fimo	Nucleotide motif (loose)	4525670	4525679	39.8	-	.	Motif 677_gi;Alias=;ID=677-2521-E_coli_genome;pvalue=0.000104;qvalue= 0.369;sequence=TTAATTTATT;
E_coli_genome	fimo	Nucleotide motif (loose)	4525755	4525764	39.8	+	.	Motif 677_gi;Alias=;ID=677-2522-E_coli_genome;pvalue=0.000104;qvalue= 0.369;sequence=TTAATATTTT;
E_coli_genome	fimo	Nucleotide motif (loose)	4531761	4531770	39.8	-	.	Motif 677_gi;Alias=;ID=677-2523-E_coli_genome;pvalue=0.000104;qvalue= 0.369;sequence=ATAATTTTTT;
E_coli_genome	fimo	Nucleotide motif (loose)	4533591	4533600	39.8	-	.	Motif 677_gi;Alias=;ID=677-2524-E_coli_genome;pvalue=0.000104;qvalue= 0.369;sequence=ATATTTTATT;
E_coli_genome	fimo	Nucleotide motif (loose)	4536220	4536229	39.8	+	.	Motif 677_gi;Alias=;ID=677-2525-E_coli_genome;pvalue=0.000104;qvalue= 0.369;sequence=ATAATATAAT;
E_coli_genome	fimo	Nucleotide motif (loose)	4536223	4536232	39.8	+	.	Motif 677_gi;Alias=;ID=677-2526-E_coli_genome;pvalue=0.000104;qvalue= 0.369;sequence=ATATAATAAT;
E_coli_genome	fimo	Nucleotide motif (loose)	4536219	4536228	39.8	-	.	Motif 677_gi;Alias=;ID=677-2527-E_coli_genome;pvalue=0.000104;qvalue= 0.369;sequence=TTATATTATT;
E_coli_genome	fimo	Nucleotide motif (loose)	4536222	4536231	39.8	-	.	Motif 677_gi;Alias=;ID=677-2528-E_coli_genome;pvalue=0.000104;qvalue= 0.369;sequence=TTATTATATT;
E_coli_genome	fimo	Nucleotide motif (loose)	4536489	4536498	39.8	+	.	Motif 677_gi;Alias=;ID=677-2529-E_coli_genome;pvalue=0.000104;qvalue= 0.369;sequence=TTATTATATT;
E_coli_genome	fimo	Nucleotide motif (loose)	4536488	4536497	39.8	-	.	Motif 677_gi;Alias=;ID=677-2530-E_coli_genome;pvalue=0.000104;qvalue= 0.369;sequence=ATATAATAAT;
E_coli_genome	fimo	Nucleotide motif (loose)	4536828	4536837	39.8	-	.	Motif 677_gi;Alias=;ID=677-2531-E_coli_genome;pvalue=0.000104;qvalue= 0.369;sequence=ATATTATTTT;
E_coli_genome	fimo	Nucleotide motif (loose)	4536945	4536954	39.8	+	.	Motif 677_gi;Alias=;ID=677-2532-E_coli_genome;pvalue=0.000104;qvalue= 0.369;sequence=ATATTATTAA;
E_coli_genome	fimo	Nucleotide motif (loose)	4538021	4538030	39.8	+	.	Motif 677_gi;Alias=;ID=677-2533-E_coli_genome;pvalue=0.000104;qvalue= 0.369;sequence=TTAAATTATT;
E_coli_genome	fimo	Nucleotide motif (loose)	4538020	4538029	39.8	-	.	Motif 677_gi;Alias=;ID=677-2534-E_coli_genome;pvalue=0.000104;qvalue= 0.369;sequence=ATAATTTAAA;
E_coli_genome	fimo	Nucleotide motif (loose)	4539574	4539583	39.8	+	.	Motif 677_gi;Alias=;ID=677-2535-E_coli_genome;pvalue=0.000104;qvalue= 0.369;sequence=ATATTTTTTT;
E_coli_genome	fimo	Nucleotide motif (loose)	4539623	4539632	39.8	+	.	Motif 677_gi;Alias=;ID=677-2536-E_coli_genome;pvalue=0.000104;qvalue= 0.369;sequence=TTATATTTTT;
E_coli_genome	fimo	Nucleotide motif (loose)	4539625	4539634	39.8	+	.	Motif 677_gi;Alias=;ID=677-2537-E_coli_genome;pvalue=0.000104;qvalue= 0.369;sequence=ATATTTTTTT;
E_coli_genome	fimo	Nucleotide motif (loose)	4540104	4540113	39.8	+	.	Motif 677_gi;Alias=;ID=677-2538-E_coli_genome;pvalue=0.000104;qvalue= 0.369;sequence=ATAATTTATT;
E_coli_genome	fimo	Nucleotide motif (loose)	4540103	4540112	39.8	-	.	Motif 677_gi;Alias=;ID=677-2539-E_coli_genome;pvalue=0.000104;qvalue= 0.369;sequence=ATAAATTATT;
E_coli_genome	fimo	Nucleotide motif (loose)	4540734	4540743	39.8	-	.	Motif 677_gi;Alias=;ID=677-2540-E_coli_genome;pvalue=0.000104;qvalue= 0.369;sequence=ATATATTTAT;
E_coli_genome	fimo	Nucleotide motif (loose)	4540787	4540796	39.8	+	.	Motif 677_gi;Alias=;ID=677-2541-E_coli_genome;pvalue=0.000104;qvalue= 0.369;sequence=TTATTATAAT;
E_coli_genome	fimo	Nucleotide motif (loose)	4540790	4540799	39.8	+	.	Motif 677_gi;Alias=;ID=677-2542-E_coli_genome;pvalue=0.000104;qvalue= 0.369;sequence=TTATAATTAA;
E_coli_genome	fimo	Nucleotide motif (loose)	4541797	4541806	39.8	+	.	Motif 677_gi;Alias=;ID=677-2543-E_coli_genome;pvalue=0.000104;qvalue= 0.369;sequence=TTATTTTTTA;
E_coli_genome	fimo	Nucleotide motif (loose)	4541885	4541894	39.8	+	.	Motif 677_gi;Alias=;ID=677-2544-E_coli_genome;pvalue=0.000104;qvalue= 0.369;sequence=ATATTTTATT;
E_coli_genome	fimo	Nucleotide motif (loose)	4542733	4542742	39.8	-	.	Motif 677_gi;Alias=;ID=677-2545-E_coli_genome;pvalue=0.000104;qvalue= 0.369;sequence=ATATTTTTAT;
E_coli_genome	fimo	Nucleotide motif (loose)	4542736	4542745	39.8	-	.	Motif 677_gi;Alias=;ID=677-2546-E_coli_genome;pvalue=0.000104;qvalue= 0.369;sequence=TTAATATTTT;
E_coli_genome	fimo	Nucleotide motif (loose)	4543716	4543725	39.8	-	.	Motif 677_gi;Alias=;ID=677-2547-E_coli_genome;pvalue=0.000104;qvalue= 0.369;sequence=TTATTTTTAT;
E_coli_genome	fimo	Nucleotide motif (loose)	4546550	4546559	39.8	+	.	Motif 677_gi;Alias=;ID=677-2548-E_coli_genome;pvalue=0.000104;qvalue= 0.369;sequence=ATATTTTAAT;
E_coli_genome	fimo	Nucleotide motif (loose)	4548572	4548581	39.8	+	.	Motif 677_gi;Alias=;ID=677-2549-E_coli_genome;pvalue=0.000104;qvalue= 0.369;sequence=ATATTATAAA;
E_coli_genome	fimo	Nucleotide motif (loose)	4555351	4555360	39.8	+	.	Motif 677_gi;Alias=;ID=677-2550-E_coli_genome;pvalue=0.000104;qvalue= 0.369;sequence=TTATTATAAT;
E_coli_genome	fimo	Nucleotide motif (loose)	4555353	4555362	39.8	-	.	Motif 677_gi;Alias=;ID=677-2551-E_coli_genome;pvalue=0.000104;qvalue= 0.369;sequence=TTATTATAAT;
E_coli_genome	fimo	Nucleotide motif (loose)	4556216	4556225	39.8	+	.	Motif 677_gi;Alias=;ID=677-2552-E_coli_genome;pvalue=0.000104;qvalue= 0.369;sequence=ATATTTTAAT;
E_coli_genome	fimo	Nucleotide motif (loose)	4556366	4556375	39.8	+	.	Motif 677_gi;Alias=;ID=677-2553-E_coli_genome;pvalue=0.000104;qvalue= 0.369;sequence=ATAAATTTTT;
E_coli_genome	fimo	Nucleotide motif (loose)	4556491	4556500	39.8	+	.	Motif 677_gi;Alias=;ID=677-2554-E_coli_genome;pvalue=0.000104;qvalue= 0.369;sequence=TTAAAATTAT;
E_coli_genome	fimo	Nucleotide motif (loose)	4556491	4556500	39.8	-	.	Motif 677_gi;Alias=;ID=677-2555-E_coli_genome;pvalue=0.000104;qvalue= 0.369;sequence=ATAATTTTAA;
E_coli_genome	fimo	Nucleotide motif (loose)	4556618	4556627	39.8	+	.	Motif 677_gi;Alias=;ID=677-2556-E_coli_genome;pvalue=0.000104;qvalue= 0.369;sequence=TTATATTATT;
E_coli_genome	fimo	Nucleotide motif (loose)	4556620	4556629	39.8	+	.	Motif 677_gi;Alias=;ID=677-2557-E_coli_genome;pvalue=0.000104;qvalue= 0.369;sequence=ATATTATTTA;
E_coli_genome	fimo	Nucleotide motif (loose)	4556617	4556626	39.8	-	.	Motif 677_gi;Alias=;ID=677-2558-E_coli_genome;pvalue=0.000104;qvalue= 0.369;sequence=ATAATATAAA;
E_coli_genome	fimo	Nucleotide motif (loose)	4563180	4563189	39.8	+	.	Motif 677_gi;Alias=;ID=677-2559-E_coli_genome;pvalue=0.000104;qvalue= 0.369;sequence=TTATTTTTTT;
E_coli_genome	fimo	Nucleotide motif (loose)	4563904	4563913	39.8	-	.	Motif 677_gi;Alias=;ID=677-2560-E_coli_genome;pvalue=0.000104;qvalue= 0.369;sequence=TTATTTTTAT;
E_coli_genome	fimo	Nucleotide motif (loose)	4569983	4569992	39.8	-	.	Motif 677_gi;Alias=;ID=677-2561-E_coli_genome;pvalue=0.000104;qvalue= 0.369;sequence=ATATATTTAA;
E_coli_genome	fimo	Nucleotide motif (loose)	4571934	4571943	39.8	+	.	Motif 677_gi;Alias=;ID=677-2562-E_coli_genome;pvalue=0.000104;qvalue= 0.369;sequence=ATATAATAAA;
E_coli_genome	fimo	Nucleotide motif (loose)	4571933	4571942	39.8	-	.	Motif 677_gi;Alias=;ID=677-2563-E_coli_genome;pvalue=0.000104;qvalue= 0.369;sequence=TTATTATATA;
E_coli_genome	fimo	Nucleotide motif (loose)	4571957	4571966	39.8	-	.	Motif 677_gi;Alias=;ID=677-2564-E_coli_genome;pvalue=0.000104;qvalue= 0.369;sequence=TTAATTTAAA;
E_coli_genome	fimo	Nucleotide motif (loose)	4573210	4573219	39.8	-	.	Motif 677_gi;Alias=;ID=677-2565-E_coli_genome;pvalue=0.000104;qvalue= 0.369;sequence=TTATTTTTTT;
E_coli_genome	fimo	Nucleotide motif (loose)	4577009	4577018	39.8	+	.	Motif 677_gi;Alias=;ID=677-2566-E_coli_genome;pvalue=0.000104;qvalue= 0.369;sequence=TTAATTTTAT;
E_coli_genome	fimo	Nucleotide motif (loose)	4577009	4577018	39.8	-	.	Motif 677_gi;Alias=;ID=677-2567-E_coli_genome;pvalue=0.000104;qvalue= 0.369;sequence=ATAAAATTAA;
E_coli_genome	fimo	Nucleotide motif (loose)	4577050	4577059	39.8	+	.	Motif 677_gi;Alias=;ID=677-2568-E_coli_genome;pvalue=0.000104;qvalue= 0.369;sequence=ATATATTAAT;
E_coli_genome	fimo	Nucleotide motif (loose)	4577470	4577479	39.8	-	.	Motif 677_gi;Alias=;ID=677-2569-E_coli_genome;pvalue=0.000104;qvalue= 0.369;sequence=TTATTATAAA;
E_coli_genome	fimo	Nucleotide motif (loose)	4578508	4578517	39.8	-	.	Motif 677_gi;Alias=;ID=677-2570-E_coli_genome;pvalue=0.000104;qvalue= 0.369;sequence=ATATTTTTAT;
E_coli_genome	fimo	Nucleotide motif (loose)	4578745	4578754	39.8	+	.	Motif 677_gi;Alias=;ID=677-2571-E_coli_genome;pvalue=0.000104;qvalue= 0.369;sequence=ATAATATTTT;
E_coli_genome	fimo	Nucleotide motif (loose)	4578748	4578757	39.8	+	.	Motif 677_gi;Alias=;ID=677-2572-E_coli_genome;pvalue=0.000104;qvalue= 0.369;sequence=ATATTTTTTT;
E_coli_genome	fimo	Nucleotide motif (loose)	4578887	4578896	39.8	+	.	Motif 677_gi;Alias=;ID=677-2573-E_coli_genome;pvalue=0.000104;qvalue= 0.369;sequence=TTAATTTATA;
E_coli_genome	fimo	Nucleotide motif (loose)	4578881	4578890	39.8	-	.	Motif 677_gi;Alias=;ID=677-2574-E_coli_genome;pvalue=0.000104;qvalue= 0.369;sequence=TTAATATTTA;
E_coli_genome	fimo	Nucleotide motif (loose)	4578886	4578895	39.8	-	.	Motif 677_gi;Alias=;ID=677-2575-E_coli_genome;pvalue=0.000104;qvalue= 0.369;sequence=ATAAATTAAT;
E_coli_genome	fimo	Nucleotide motif (loose)	4579303	4579312	39.8	+	.	Motif 677_gi;Alias=;ID=677-2576-E_coli_genome;pvalue=0.000104;qvalue= 0.369;sequence=ATAAATTTTT;
E_coli_genome	fimo	Nucleotide motif (loose)	4579995	4580004	39.8	+	.	Motif 677_gi;Alias=;ID=677-2577-E_coli_genome;pvalue=0.000104;qvalue= 0.369;sequence=ATATATTTAT;
E_coli_genome	fimo	Nucleotide motif (loose)	4579991	4580000	39.8	-	.	Motif 677_gi;Alias=;ID=677-2578-E_coli_genome;pvalue=0.000104;qvalue= 0.369;sequence=ATATATTTAA;
E_coli_genome	fimo	Nucleotide motif (loose)	4580448	4580457	39.8	-	.	Motif 677_gi;Alias=;ID=677-2579-E_coli_genome;pvalue=0.000104;qvalue= 0.369;sequence=ATATTTTTTT;
E_coli_genome	fimo	Nucleotide motif (loose)	4581020	4581029	39.8	+	.	Motif 677_gi;Alias=;ID=677-2580-E_coli_genome;pvalue=0.000104;qvalue= 0.369;sequence=TTAATATTAT;
E_coli_genome	fimo	Nucleotide motif (loose)	4581023	4581032	39.8	+	.	Motif 677_gi;Alias=;ID=677-2581-E_coli_genome;pvalue=0.000104;qvalue= 0.369;sequence=ATATTATTAA;
E_coli_genome	fimo	Nucleotide motif (loose)	4581020	4581029	39.8	-	.	Motif 677_gi;Alias=;ID=677-2582-E_coli_genome;pvalue=0.000104;qvalue= 0.369;sequence=ATAATATTAA;
E_coli_genome	fimo	Nucleotide motif (loose)	4581358	4581367	39.8	+	.	Motif 677_gi;Alias=;ID=677-2583-E_coli_genome;pvalue=0.000104;qvalue= 0.369;sequence=ATAATTTATT;
E_coli_genome	fimo	Nucleotide motif (loose)	4589047	4589056	39.8	+	.	Motif 677_gi;Alias=;ID=677-2584-E_coli_genome;pvalue=0.000104;qvalue= 0.369;sequence=ATATTTTTTT;
E_coli_genome	fimo	Nucleotide motif (loose)	4591521	4591530	39.8	-	.	Motif 677_gi;Alias=;ID=677-2585-E_coli_genome;pvalue=0.000104;qvalue= 0.369;sequence=ATAAATTATT;
E_coli_genome	fimo	Nucleotide motif (loose)	4594578	4594587	39.8	-	.	Motif 677_gi;Alias=;ID=677-2586-E_coli_genome;pvalue=0.000104;qvalue= 0.369;sequence=TTATTATTTT;
E_coli_genome	fimo	Nucleotide motif (loose)	4594738	4594747	39.8	+	.	Motif 677_gi;Alias=;ID=677-2587-E_coli_genome;pvalue=0.000104;qvalue= 0.369;sequence=TTATAATTTT;
E_coli_genome	fimo	Nucleotide motif (loose)	4594740	4594749	39.8	+	.	Motif 677_gi;Alias=;ID=677-2588-E_coli_genome;pvalue=0.000104;qvalue= 0.369;sequence=ATAATTTTAA;
E_coli_genome	fimo	Nucleotide motif (loose)	4594740	4594749	39.8	-	.	Motif 677_gi;Alias=;ID=677-2589-E_coli_genome;pvalue=0.000104;qvalue= 0.369;sequence=TTAAAATTAT;
E_coli_genome	fimo	Nucleotide motif (loose)	4596084	4596093	39.8	-	.	Motif 677_gi;Alias=;ID=677-2590-E_coli_genome;pvalue=0.000104;qvalue= 0.369;sequence=TTAATTTTTA;
E_coli_genome	fimo	Nucleotide motif (loose)	4598989	4598998	39.8	-	.	Motif 677_gi;Alias=;ID=677-2591-E_coli_genome;pvalue=0.000104;qvalue= 0.369;sequence=TTATTATAAA;
E_coli_genome	fimo	Nucleotide motif (loose)	4603201	4603210	39.8	+	.	Motif 677_gi;Alias=;ID=677-2592-E_coli_genome;pvalue=0.000104;qvalue= 0.369;sequence=ATAAATTAAA;
E_coli_genome	fimo	Nucleotide motif (loose)	4603195	4603204	39.8	-	.	Motif 677_gi;Alias=;ID=677-2593-E_coli_genome;pvalue=0.000104;qvalue= 0.369;sequence=TTATAATTAA;
E_coli_genome	fimo	Nucleotide motif (loose)	4603200	4603209	39.8	-	.	Motif 677_gi;Alias=;ID=677-2594-E_coli_genome;pvalue=0.000104;qvalue= 0.369;sequence=TTAATTTATA;
E_coli_genome	fimo	Nucleotide motif (loose)	4603260	4603269	39.8	+	.	Motif 677_gi;Alias=;ID=677-2595-E_coli_genome;pvalue=0.000104;qvalue= 0.369;sequence=ATATTTTAAA;
E_coli_genome	fimo	Nucleotide motif (loose)	4603377	4603386	39.8	+	.	Motif 677_gi;Alias=;ID=677-2596-E_coli_genome;pvalue=0.000104;qvalue= 0.369;sequence=ATAATTTATT;
E_coli_genome	fimo	Nucleotide motif (loose)	4603446	4603455	39.8	+	.	Motif 677_gi;Alias=;ID=677-2597-E_coli_genome;pvalue=0.000104;qvalue= 0.369;sequence=ATAATTTTTA;
E_coli_genome	fimo	Nucleotide motif (loose)	4604719	4604728	39.8	+	.	Motif 677_gi;Alias=;ID=677-2598-E_coli_genome;pvalue=0.000104;qvalue= 0.369;sequence=ATAAATTTAA;
E_coli_genome	fimo	Nucleotide motif (loose)	4604719	4604728	39.8	-	.	Motif 677_gi;Alias=;ID=677-2599-E_coli_genome;pvalue=0.000104;qvalue= 0.369;sequence=TTAAATTTAT;
E_coli_genome	fimo	Nucleotide motif (loose)	4605752	4605761	39.8	-	.	Motif 677_gi;Alias=;ID=677-2600-E_coli_genome;pvalue=0.000104;qvalue= 0.369;sequence=ATAATTTTTA;
E_coli_genome	fimo	Nucleotide motif (loose)	4612306	4612315	39.8	-	.	Motif 677_gi;Alias=;ID=677-2601-E_coli_genome;pvalue=0.000104;qvalue= 0.369;sequence=ATAAAATTTT;
E_coli_genome	fimo	Nucleotide motif (loose)	4615818	4615827	39.8	-	.	Motif 677_gi;Alias=;ID=677-2602-E_coli_genome;pvalue=0.000104;qvalue= 0.369;sequence=TTATTATTAT;
E_coli_genome	fimo	Nucleotide motif (loose)	4616389	4616398	39.8	-	.	Motif 677_gi;Alias=;ID=677-2603-E_coli_genome;pvalue=0.000104;qvalue= 0.369;sequence=ATAAAATTTT;
E_coli_genome	fimo	Nucleotide motif (loose)	4640662	4640671	39.8	+	.	Motif 677_gi;Alias=;ID=677-2604-E_coli_genome;pvalue=0.000104;qvalue= 0.369;sequence=TTATTTTAAT;
E_coli_genome	fimo	Nucleotide motif (loose)	4640661	4640670	39.8	-	.	Motif 677_gi;Alias=;ID=677-2605-E_coli_genome;pvalue=0.000104;qvalue= 0.369;sequence=TTAAAATAAT;
E_coli_genome	fimo	Nucleotide motif (loose)	4640728	4640737	39.8	+	.	Motif 677_gi;Alias=;ID=677-2606-E_coli_genome;pvalue=0.000104;qvalue= 0.369;sequence=TTATTTTTTA;
E_coli_genome	fimo	Nucleotide motif (loose)	4640737	4640746	39.8	+	.	Motif 677_gi;Alias=;ID=677-2607-E_coli_genome;pvalue=0.000104;qvalue= 0.369;sequence=ATAAAATTAT;
E_coli_genome	fimo	Nucleotide motif (loose)	4640737	4640746	39.8	-	.	Motif 677_gi;Alias=;ID=677-2608-E_coli_genome;pvalue=0.000104;qvalue= 0.369;sequence=ATAATTTTAT;
E_coli_genome	fimo	Nucleotide motif (loose)	4641108	4641117	39.8	+	.	Motif 677_gi;Alias=;ID=677-2609-E_coli_genome;pvalue=0.000104;qvalue= 0.369;sequence=ATAATATTAA;
E_coli_genome	fimo	Nucleotide motif (loose)	4641108	4641117	39.8	-	.	Motif 677_gi;Alias=;ID=677-2610-E_coli_genome;pvalue=0.000104;qvalue= 0.369;sequence=TTAATATTAT;
E_coli_genome	fimo	Nucleotide motif (loose)	4641609	4641618	39.8	-	.	Motif 677_gi;Alias=;ID=677-2611-E_coli_genome;pvalue=0.000104;qvalue= 0.369;sequence=ATATTTTTTT;
##gff-version 3
E_coli_genome	fimo	Nucleotide motif (strict)	84066	84083	64.5	+	.	Motif 679_gi;Alias=;ID=679-1-E_coli_genome;pvalue=3.57e-07;qvalue= 0.0353;sequence=TAAATATATAAATTAATT;
E_coli_genome	fimo	Nucleotide motif (strict)	84074	84091	64.5	+	.	Motif 679_gi;Alias=;ID=679-2-E_coli_genome;pvalue=3.57e-07;qvalue= 0.0353;sequence=TAAATTAATTATTAAATA;
E_coli_genome	fimo	Nucleotide motif (strict)	84070	84087	64.5	-	.	Motif 679_gi;Alias=;ID=679-3-E_coli_genome;pvalue=3.57e-07;qvalue= 0.0353;sequence=TAATAATTAATTTATATA;
E_coli_genome	fimo	Nucleotide motif (strict)	537552	537569	64.5	+	.	Motif 679_gi;Alias=;ID=679-4-E_coli_genome;pvalue=3.57e-07;qvalue= 0.0353;sequence=AAAAATAATATTTTTATT;
E_coli_genome	fimo	Nucleotide motif (strict)	537557	537574	64.5	+	.	Motif 679_gi;Alias=;ID=679-5-E_coli_genome;pvalue=3.57e-07;qvalue= 0.0353;sequence=TAATATTTTTATTTTATT;
E_coli_genome	fimo	Nucleotide motif (strict)	537548	537565	64.5	-	.	Motif 679_gi;Alias=;ID=679-6-E_coli_genome;pvalue=3.57e-07;qvalue= 0.0353;sequence=AAAATATTATTTTTAATA;
E_coli_genome	fimo	Nucleotide motif (strict)	537555	537572	64.5	-	.	Motif 679_gi;Alias=;ID=679-7-E_coli_genome;pvalue=3.57e-07;qvalue= 0.0353;sequence=TAAAATAAAAATATTATT;
E_coli_genome	fimo	Nucleotide motif (strict)	537558	537575	64.5	-	.	Motif 679_gi;Alias=;ID=679-8-E_coli_genome;pvalue=3.57e-07;qvalue= 0.0353;sequence=AAATAAAATAAAAATATT;
E_coli_genome	fimo	Nucleotide motif (strict)	563837	563854	64.5	+	.	Motif 679_gi;Alias=;ID=679-9-E_coli_genome;pvalue=3.57e-07;qvalue= 0.0353;sequence=TATAATTAATATTATATT;
E_coli_genome	fimo	Nucleotide motif (strict)	563837	563854	64.5	-	.	Motif 679_gi;Alias=;ID=679-10-E_coli_genome;pvalue=3.57e-07;qvalue= 0.0353;sequence=AATATAATATTAATTATA;
E_coli_genome	fimo	Nucleotide motif (strict)	618037	618054	64.5	+	.	Motif 679_gi;Alias=;ID=679-11-E_coli_genome;pvalue=3.57e-07;qvalue= 0.0353;sequence=AAATTAATATTATTTATA;
E_coli_genome	fimo	Nucleotide motif (strict)	661407	661424	64.5	+	.	Motif 679_gi;Alias=;ID=679-12-E_coli_genome;pvalue=3.57e-07;qvalue= 0.0353;sequence=AATAATATTTAAAAAATT;
E_coli_genome	fimo	Nucleotide motif (strict)	661407	661424	64.5	-	.	Motif 679_gi;Alias=;ID=679-13-E_coli_genome;pvalue=3.57e-07;qvalue= 0.0353;sequence=AATTTTTTAAATATTATT;
E_coli_genome	fimo	Nucleotide motif (strict)	708023	708040	64.5	+	.	Motif 679_gi;Alias=;ID=679-14-E_coli_genome;pvalue=3.57e-07;qvalue= 0.0353;sequence=TAAAATAAATTTAAAATA;
E_coli_genome	fimo	Nucleotide motif (strict)	729460	729477	64.5	-	.	Motif 679_gi;Alias=;ID=679-15-E_coli_genome;pvalue=3.57e-07;qvalue= 0.0353;sequence=AAAATATTTATATATATT;
E_coli_genome	fimo	Nucleotide motif (strict)	770851	770868	64.5	+	.	Motif 679_gi;Alias=;ID=679-16-E_coli_genome;pvalue=3.57e-07;qvalue= 0.0353;sequence=AATTATAATATAATTATA;
E_coli_genome	fimo	Nucleotide motif (strict)	770851	770868	64.5	-	.	Motif 679_gi;Alias=;ID=679-17-E_coli_genome;pvalue=3.57e-07;qvalue= 0.0353;sequence=TATAATTATATTATAATT;
E_coli_genome	fimo	Nucleotide motif (strict)	954618	954635	64.5	+	.	Motif 679_gi;Alias=;ID=679-18-E_coli_genome;pvalue=3.57e-07;qvalue= 0.0353;sequence=AAATAAATTTTAAAAATT;
E_coli_genome	fimo	Nucleotide motif (strict)	954619	954636	64.5	-	.	Motif 679_gi;Alias=;ID=679-19-E_coli_genome;pvalue=3.57e-07;qvalue= 0.0353;sequence=TAATTTTTAAAATTTATT;
E_coli_genome	fimo	Nucleotide motif (strict)	1064008	1064025	64.5	+	.	Motif 679_gi;Alias=;ID=679-20-E_coli_genome;pvalue=3.57e-07;qvalue= 0.0353;sequence=TATTTATTAAATTTTATA;
E_coli_genome	fimo	Nucleotide motif (strict)	1064008	1064025	64.5	-	.	Motif 679_gi;Alias=;ID=679-21-E_coli_genome;pvalue=3.57e-07;qvalue= 0.0353;sequence=TATAAAATTTAATAAATA;
E_coli_genome	fimo	Nucleotide motif (strict)	1212120	1212137	64.5	-	.	Motif 679_gi;Alias=;ID=679-22-E_coli_genome;pvalue=3.57e-07;qvalue= 0.0353;sequence=TAAATTTTATTTTATATA;
E_coli_genome	fimo	Nucleotide motif (strict)	1530070	1530087	64.5	+	.	Motif 679_gi;Alias=;ID=679-23-E_coli_genome;pvalue=3.57e-07;qvalue= 0.0353;sequence=AAAAAAATATTATTTATA;
E_coli_genome	fimo	Nucleotide motif (strict)	1530075	1530092	64.5	+	.	Motif 679_gi;Alias=;ID=679-24-E_coli_genome;pvalue=3.57e-07;qvalue= 0.0353;sequence=AATATTATTTATAAAATA;
E_coli_genome	fimo	Nucleotide motif (strict)	1530075	1530092	64.5	-	.	Motif 679_gi;Alias=;ID=679-25-E_coli_genome;pvalue=3.57e-07;qvalue= 0.0353;sequence=TATTTTATAAATAATATT;
E_coli_genome	fimo	Nucleotide motif (strict)	1546220	1546237	64.5	+	.	Motif 679_gi;Alias=;ID=679-26-E_coli_genome;pvalue=3.57e-07;qvalue= 0.0353;sequence=AAATTTATTTTTTTAATA;
E_coli_genome	fimo	Nucleotide motif (strict)	1641005	1641022	64.5	-	.	Motif 679_gi;Alias=;ID=679-27-E_coli_genome;pvalue=3.57e-07;qvalue= 0.0353;sequence=AAATATATTATTAAAATA;
E_coli_genome	fimo	Nucleotide motif (strict)	1652700	1652717	64.5	+	.	Motif 679_gi;Alias=;ID=679-28-E_coli_genome;pvalue=3.57e-07;qvalue= 0.0353;sequence=AAAAATTAATTTAATATT;
E_coli_genome	fimo	Nucleotide motif (strict)	1775502	1775519	64.5	-	.	Motif 679_gi;Alias=;ID=679-29-E_coli_genome;pvalue=3.57e-07;qvalue= 0.0353;sequence=AAATATTTTTATTAAATA;
E_coli_genome	fimo	Nucleotide motif (strict)	1789596	1789613	64.5	-	.	Motif 679_gi;Alias=;ID=679-30-E_coli_genome;pvalue=3.57e-07;qvalue= 0.0353;sequence=TAAAAATTAATAATAATT;
E_coli_genome	fimo	Nucleotide motif (strict)	1893822	1893839	64.5	-	.	Motif 679_gi;Alias=;ID=679-31-E_coli_genome;pvalue=3.57e-07;qvalue= 0.0353;sequence=AAATTATAAATATAAATA;
E_coli_genome	fimo	Nucleotide motif (strict)	1996906	1996923	64.5	+	.	Motif 679_gi;Alias=;ID=679-32-E_coli_genome;pvalue=3.57e-07;qvalue= 0.0353;sequence=TATATAATTTATATTATT;
E_coli_genome	fimo	Nucleotide motif (strict)	1996904	1996921	64.5	-	.	Motif 679_gi;Alias=;ID=679-33-E_coli_genome;pvalue=3.57e-07;qvalue= 0.0353;sequence=TAATATAAATTATATATA;
E_coli_genome	fimo	Nucleotide motif (strict)	1996906	1996923	64.5	-	.	Motif 679_gi;Alias=;ID=679-34-E_coli_genome;pvalue=3.57e-07;qvalue= 0.0353;sequence=AATAATATAAATTATATA;
E_coli_genome	fimo	Nucleotide motif (strict)	2041234	2041251	64.5	+	.	Motif 679_gi;Alias=;ID=679-35-E_coli_genome;pvalue=3.57e-07;qvalue= 0.0353;sequence=AAAATAATTTATTTTATT;
E_coli_genome	fimo	Nucleotide motif (strict)	2057631	2057648	64.5	+	.	Motif 679_gi;Alias=;ID=679-36-E_coli_genome;pvalue=3.57e-07;qvalue= 0.0353;sequence=TATAAAAAATATAATATT;
E_coli_genome	fimo	Nucleotide motif (strict)	2057631	2057648	64.5	-	.	Motif 679_gi;Alias=;ID=679-37-E_coli_genome;pvalue=3.57e-07;qvalue= 0.0353;sequence=AATATTATATTTTTTATA;
E_coli_genome	fimo	Nucleotide motif (strict)	2057969	2057986	64.5	-	.	Motif 679_gi;Alias=;ID=679-38-E_coli_genome;pvalue=3.57e-07;qvalue= 0.0353;sequence=TAAAAAATAAAAATTATT;
E_coli_genome	fimo	Nucleotide motif (strict)	2303699	2303716	64.5	+	.	Motif 679_gi;Alias=;ID=679-39-E_coli_genome;pvalue=3.57e-07;qvalue= 0.0353;sequence=TATAAATATATTTATATA;
E_coli_genome	fimo	Nucleotide motif (strict)	2303699	2303716	64.5	-	.	Motif 679_gi;Alias=;ID=679-40-E_coli_genome;pvalue=3.57e-07;qvalue= 0.0353;sequence=TATATAAATATATTTATA;
E_coli_genome	fimo	Nucleotide motif (strict)	2383434	2383451	64.5	+	.	Motif 679_gi;Alias=;ID=679-41-E_coli_genome;pvalue=3.57e-07;qvalue= 0.0353;sequence=TAAATAAAAAAAATAATA;
E_coli_genome	fimo	Nucleotide motif (strict)	2407135	2407152	64.5	-	.	Motif 679_gi;Alias=;ID=679-42-E_coli_genome;pvalue=3.57e-07;qvalue= 0.0353;sequence=TAATTATTATTTAATATT;
E_coli_genome	fimo	Nucleotide motif (strict)	2575958	2575975	64.5	+	.	Motif 679_gi;Alias=;ID=679-43-E_coli_genome;pvalue=3.57e-07;qvalue= 0.0353;sequence=AATATAAATAAAATAATA;
E_coli_genome	fimo	Nucleotide motif (strict)	2575958	2575975	64.5	-	.	Motif 679_gi;Alias=;ID=679-44-E_coli_genome;pvalue=3.57e-07;qvalue= 0.0353;sequence=TATTATTTTATTTATATT;
E_coli_genome	fimo	Nucleotide motif (strict)	2629630	2629647	64.5	+	.	Motif 679_gi;Alias=;ID=679-45-E_coli_genome;pvalue=3.57e-07;qvalue= 0.0353;sequence=AAATATAAAATTAATATA;
E_coli_genome	fimo	Nucleotide motif (strict)	2814749	2814766	64.5	-	.	Motif 679_gi;Alias=;ID=679-46-E_coli_genome;pvalue=3.57e-07;qvalue= 0.0353;sequence=AAAATTTTTAAAAAAATT;
E_coli_genome	fimo	Nucleotide motif (strict)	2903806	2903823	64.5	+	.	Motif 679_gi;Alias=;ID=679-47-E_coli_genome;pvalue=3.57e-07;qvalue= 0.0353;sequence=AATATTAAAAAAATAATA;
E_coli_genome	fimo	Nucleotide motif (strict)	2903806	2903823	64.5	-	.	Motif 679_gi;Alias=;ID=679-48-E_coli_genome;pvalue=3.57e-07;qvalue= 0.0353;sequence=TATTATTTTTTTAATATT;
E_coli_genome	fimo	Nucleotide motif (strict)	2988408	2988425	64.5	+	.	Motif 679_gi;Alias=;ID=679-49-E_coli_genome;pvalue=3.57e-07;qvalue= 0.0353;sequence=AAATATAAAATTAATATA;
E_coli_genome	fimo	Nucleotide motif (strict)	2995202	2995219	64.5	-	.	Motif 679_gi;Alias=;ID=679-50-E_coli_genome;pvalue=3.57e-07;qvalue= 0.0353;sequence=AAAATTTTATTTTTAATT;
E_coli_genome	fimo	Nucleotide motif (strict)	3186028	3186045	64.5	-	.	Motif 679_gi;Alias=;ID=679-51-E_coli_genome;pvalue=3.57e-07;qvalue= 0.0353;sequence=TAATTTTAATTTTTTATA;
E_coli_genome	fimo	Nucleotide motif (strict)	3253307	3253324	64.5	-	.	Motif 679_gi;Alias=;ID=679-52-E_coli_genome;pvalue=3.57e-07;qvalue= 0.0353;sequence=AAAATAATATTTATTATT;
E_coli_genome	fimo	Nucleotide motif (strict)	3284120	3284137	64.5	+	.	Motif 679_gi;Alias=;ID=679-53-E_coli_genome;pvalue=3.57e-07;qvalue= 0.0353;sequence=AATATATTTAAAAAAATT;
E_coli_genome	fimo	Nucleotide motif (strict)	3284128	3284145	64.5	+	.	Motif 679_gi;Alias=;ID=679-54-E_coli_genome;pvalue=3.57e-07;qvalue= 0.0353;sequence=TAAAAAAATTATATTATT;
E_coli_genome	fimo	Nucleotide motif (strict)	3284120	3284137	64.5	-	.	Motif 679_gi;Alias=;ID=679-55-E_coli_genome;pvalue=3.57e-07;qvalue= 0.0353;sequence=AATTTTTTTAAATATATT;
E_coli_genome	fimo	Nucleotide motif (strict)	3361137	3361154	64.5	+	.	Motif 679_gi;Alias=;ID=679-56-E_coli_genome;pvalue=3.57e-07;qvalue= 0.0353;sequence=TATTTTAAAAAATAAATT;
E_coli_genome	fimo	Nucleotide motif (strict)	3361137	3361154	64.5	-	.	Motif 679_gi;Alias=;ID=679-57-E_coli_genome;pvalue=3.57e-07;qvalue= 0.0353;sequence=AATTTATTTTTTAAAATA;
E_coli_genome	fimo	Nucleotide motif (strict)	3413582	3413599	64.5	+	.	Motif 679_gi;Alias=;ID=679-58-E_coli_genome;pvalue=3.57e-07;qvalue= 0.0353;sequence=AAATAAATAATATATATT;
E_coli_genome	fimo	Nucleotide motif (strict)	3413585	3413602	64.5	+	.	Motif 679_gi;Alias=;ID=679-59-E_coli_genome;pvalue=3.57e-07;qvalue= 0.0353;sequence=TAAATAATATATATTATT;
E_coli_genome	fimo	Nucleotide motif (strict)	3413583	3413600	64.5	-	.	Motif 679_gi;Alias=;ID=679-60-E_coli_genome;pvalue=3.57e-07;qvalue= 0.0353;sequence=TAATATATATTATTTATT;
E_coli_genome	fimo	Nucleotide motif (strict)	3413587	3413604	64.5	-	.	Motif 679_gi;Alias=;ID=679-61-E_coli_genome;pvalue=3.57e-07;qvalue= 0.0353;sequence=TAAATAATATATATTATT;
E_coli_genome	fimo	Nucleotide motif (strict)	3499413	3499430	64.5	+	.	Motif 679_gi;Alias=;ID=679-62-E_coli_genome;pvalue=3.57e-07;qvalue= 0.0353;sequence=AATATTAATTAATATATA;
E_coli_genome	fimo	Nucleotide motif (strict)	3499413	3499430	64.5	-	.	Motif 679_gi;Alias=;ID=679-63-E_coli_genome;pvalue=3.57e-07;qvalue= 0.0353;sequence=TATATATTAATTAATATT;
E_coli_genome	fimo	Nucleotide motif (strict)	3581996	3582013	64.5	+	.	Motif 679_gi;Alias=;ID=679-64-E_coli_genome;pvalue=3.57e-07;qvalue= 0.0353;sequence=TAAATAATATTAATAATA;
E_coli_genome	fimo	Nucleotide motif (strict)	3623498	3623515	64.5	+	.	Motif 679_gi;Alias=;ID=679-65-E_coli_genome;pvalue=3.57e-07;qvalue= 0.0353;sequence=AATAATAATATTAAAATA;
E_coli_genome	fimo	Nucleotide motif (strict)	3623498	3623515	64.5	-	.	Motif 679_gi;Alias=;ID=679-66-E_coli_genome;pvalue=3.57e-07;qvalue= 0.0353;sequence=TATTTTAATATTATTATT;
E_coli_genome	fimo	Nucleotide motif (strict)	3632888	3632905	64.5	-	.	Motif 679_gi;Alias=;ID=679-67-E_coli_genome;pvalue=3.57e-07;qvalue= 0.0353;sequence=AAAAATAATAAAATAATT;
E_coli_genome	fimo	Nucleotide motif (strict)	3650959	3650976	64.5	+	.	Motif 679_gi;Alias=;ID=679-68-E_coli_genome;pvalue=3.57e-07;qvalue= 0.0353;sequence=AATTATTAAATAATTATA;
E_coli_genome	fimo	Nucleotide motif (strict)	3650959	3650976	64.5	-	.	Motif 679_gi;Alias=;ID=679-69-E_coli_genome;pvalue=3.57e-07;qvalue= 0.0353;sequence=TATAATTATTTAATAATT;
E_coli_genome	fimo	Nucleotide motif (strict)	3751958	3751975	64.5	+	.	Motif 679_gi;Alias=;ID=679-70-E_coli_genome;pvalue=3.57e-07;qvalue= 0.0353;sequence=AATATATAAAATTATATA;
E_coli_genome	fimo	Nucleotide motif (strict)	3751960	3751977	64.5	+	.	Motif 679_gi;Alias=;ID=679-71-E_coli_genome;pvalue=3.57e-07;qvalue= 0.0353;sequence=TATATAAAATTATATATA;
E_coli_genome	fimo	Nucleotide motif (strict)	3751958	3751975	64.5	-	.	Motif 679_gi;Alias=;ID=679-72-E_coli_genome;pvalue=3.57e-07;qvalue= 0.0353;sequence=TATATAATTTTATATATT;
E_coli_genome	fimo	Nucleotide motif (strict)	3751960	3751977	64.5	-	.	Motif 679_gi;Alias=;ID=679-73-E_coli_genome;pvalue=3.57e-07;qvalue= 0.0353;sequence=TATATATAATTTTATATA;
E_coli_genome	fimo	Nucleotide motif (strict)	3769789	3769806	64.5	+	.	Motif 679_gi;Alias=;ID=679-74-E_coli_genome;pvalue=3.57e-07;qvalue= 0.0353;sequence=TAATTTTATTTAAAAATA;
E_coli_genome	fimo	Nucleotide motif (strict)	3799040	3799057	64.5	+	.	Motif 679_gi;Alias=;ID=679-75-E_coli_genome;pvalue=3.57e-07;qvalue= 0.0353;sequence=AAATATATTTTTATTATT;
E_coli_genome	fimo	Nucleotide motif (strict)	3799041	3799058	64.5	-	.	Motif 679_gi;Alias=;ID=679-76-E_coli_genome;pvalue=3.57e-07;qvalue= 0.0353;sequence=TAATAATAAAAATATATT;
E_coli_genome	fimo	Nucleotide motif (strict)	3799478	3799495	64.5	+	.	Motif 679_gi;Alias=;ID=679-77-E_coli_genome;pvalue=3.57e-07;qvalue= 0.0353;sequence=AAATTATAAATATTAATA;
E_coli_genome	fimo	Nucleotide motif (strict)	3899404	3899421	64.5	+	.	Motif 679_gi;Alias=;ID=679-78-E_coli_genome;pvalue=3.57e-07;qvalue= 0.0353;sequence=TATTTTATTTAAATAATT;
E_coli_genome	fimo	Nucleotide motif (strict)	3899404	3899421	64.5	-	.	Motif 679_gi;Alias=;ID=679-79-E_coli_genome;pvalue=3.57e-07;qvalue= 0.0353;sequence=AATTATTTAAATAAAATA;
E_coli_genome	fimo	Nucleotide motif (strict)	3923051	3923068	64.5	+	.	Motif 679_gi;Alias=;ID=679-80-E_coli_genome;pvalue=3.57e-07;qvalue= 0.0353;sequence=TAAAAATTAAATTTTATT;
E_coli_genome	fimo	Nucleotide motif (strict)	3986109	3986126	64.5	+	.	Motif 679_gi;Alias=;ID=679-81-E_coli_genome;pvalue=3.57e-07;qvalue= 0.0353;sequence=AAAAATAAATTATTTATT;
E_coli_genome	fimo	Nucleotide motif (strict)	4003276	4003293	64.5	-	.	Motif 679_gi;Alias=;ID=679-82-E_coli_genome;pvalue=3.57e-07;qvalue= 0.0353;sequence=AAATAAAAAATAAATATA;
E_coli_genome	fimo	Nucleotide motif (strict)	4044091	4044108	64.5	+	.	Motif 679_gi;Alias=;ID=679-83-E_coli_genome;pvalue=3.57e-07;qvalue= 0.0353;sequence=TATTATTTAATAAATATA;
E_coli_genome	fimo	Nucleotide motif (strict)	4044091	4044108	64.5	-	.	Motif 679_gi;Alias=;ID=679-84-E_coli_genome;pvalue=3.57e-07;qvalue= 0.0353;sequence=TATATTTATTAAATAATA;
E_coli_genome	fimo	Nucleotide motif (strict)	4086902	4086919	64.5	-	.	Motif 679_gi;Alias=;ID=679-85-E_coli_genome;pvalue=3.57e-07;qvalue= 0.0353;sequence=AAATAAAATAATAAAATT;
E_coli_genome	fimo	Nucleotide motif (strict)	4260437	4260454	64.5	+	.	Motif 679_gi;Alias=;ID=679-86-E_coli_genome;pvalue=3.57e-07;qvalue= 0.0353;sequence=TAAATTAAATAATATATA;
E_coli_genome	fimo	Nucleotide motif (strict)	4304528	4304545	64.5	-	.	Motif 679_gi;Alias=;ID=679-87-E_coli_genome;pvalue=3.57e-07;qvalue= 0.0353;sequence=TAATAAATAAAATATATA;
E_coli_genome	fimo	Nucleotide motif (strict)	4313068	4313085	64.5	+	.	Motif 679_gi;Alias=;ID=679-88-E_coli_genome;pvalue=3.57e-07;qvalue= 0.0353;sequence=AAAAAAATAAAATTTATA;
E_coli_genome	fimo	Nucleotide motif (strict)	4374263	4374280	64.5	+	.	Motif 679_gi;Alias=;ID=679-89-E_coli_genome;pvalue=3.57e-07;qvalue= 0.0353;sequence=AAATAATTAATTTTAATT;
E_coli_genome	fimo	Nucleotide motif (strict)	4374267	4374284	64.5	+	.	Motif 679_gi;Alias=;ID=679-90-E_coli_genome;pvalue=3.57e-07;qvalue= 0.0353;sequence=AATTAATTTTAATTTATA;
E_coli_genome	fimo	Nucleotide motif (strict)	4374259	4374276	64.5	-	.	Motif 679_gi;Alias=;ID=679-91-E_coli_genome;pvalue=3.57e-07;qvalue= 0.0353;sequence=AAAATTAATTATTTAATT;
E_coli_genome	fimo	Nucleotide motif (strict)	4374264	4374281	64.5	-	.	Motif 679_gi;Alias=;ID=679-92-E_coli_genome;pvalue=3.57e-07;qvalue= 0.0353;sequence=AAATTAAAATTAATTATT;
E_coli_genome	fimo	Nucleotide motif (strict)	4374267	4374284	64.5	-	.	Motif 679_gi;Alias=;ID=679-93-E_coli_genome;pvalue=3.57e-07;qvalue= 0.0353;sequence=TATAAATTAAAATTAATT;
E_coli_genome	fimo	Nucleotide motif (strict)	17149	17166	53	+	.	Motif 679_gi;Alias=;ID=679-94-E_coli_genome;pvalue=4.96e-06;qvalue= 0.0819;sequence=AATTATTTAACTTTAATT;
E_coli_genome	fimo	Nucleotide motif (strict)	17149	17166	53	-	.	Motif 679_gi;Alias=;ID=679-95-E_coli_genome;pvalue=4.96e-06;qvalue= 0.0819;sequence=AATTAAAGTTAAATAATT;
E_coli_genome	fimo	Nucleotide motif (strict)	29487	29504	53	+	.	Motif 679_gi;Alias=;ID=679-96-E_coli_genome;pvalue=4.96e-06;qvalue= 0.0819;sequence=AAAATAATATAAAAAATC;
E_coli_genome	fimo	Nucleotide motif (strict)	156237	156254	53	+	.	Motif 679_gi;Alias=;ID=679-97-E_coli_genome;pvalue=4.96e-06;qvalue= 0.0819;sequence=TAATATAAAATAGAAATT;
E_coli_genome	fimo	Nucleotide motif (strict)	156240	156257	53	+	.	Motif 679_gi;Alias=;ID=679-98-E_coli_genome;pvalue=4.96e-06;qvalue= 0.0819;sequence=TATAAAATAGAAATTATT;
E_coli_genome	fimo	Nucleotide motif (strict)	156243	156260	53	+	.	Motif 679_gi;Alias=;ID=679-99-E_coli_genome;pvalue=4.96e-06;qvalue= 0.0819;sequence=AAAATAGAAATTATTATT;
E_coli_genome	fimo	Nucleotide motif (strict)	156238	156255	53	-	.	Motif 679_gi;Alias=;ID=679-100-E_coli_genome;pvalue=4.96e-06;qvalue= 0.0819;sequence=TAATTTCTATTTTATATT;
E_coli_genome	fimo	Nucleotide motif (strict)	156240	156257	53	-	.	Motif 679_gi;Alias=;ID=679-101-E_coli_genome;pvalue=4.96e-06;qvalue= 0.0819;sequence=AATAATTTCTATTTTATA;
E_coli_genome	fimo	Nucleotide motif (strict)	157057	157074	53	+	.	Motif 679_gi;Alias=;ID=679-102-E_coli_genome;pvalue=4.96e-06;qvalue= 0.0819;sequence=AATTAAATTTACTTAATT;
E_coli_genome	fimo	Nucleotide motif (strict)	157057	157074	53	-	.	Motif 679_gi;Alias=;ID=679-103-E_coli_genome;pvalue=4.96e-06;qvalue= 0.0819;sequence=AATTAAGTAAATTTAATT;
E_coli_genome	fimo	Nucleotide motif (strict)	246614	246631	53	-	.	Motif 679_gi;Alias=;ID=679-104-E_coli_genome;pvalue=4.96e-06;qvalue= 0.0819;sequence=AAAATTAACATATATATT;
E_coli_genome	fimo	Nucleotide motif (strict)	250480	250497	53	+	.	Motif 679_gi;Alias=;ID=679-105-E_coli_genome;pvalue=4.96e-06;qvalue= 0.0819;sequence=GATAATAAAATTATTATT;
E_coli_genome	fimo	Nucleotide motif (strict)	250480	250497	53	-	.	Motif 679_gi;Alias=;ID=679-106-E_coli_genome;pvalue=4.96e-06;qvalue= 0.0819;sequence=AATAATAATTTTATTATC;
E_coli_genome	fimo	Nucleotide motif (strict)	253325	253342	53	+	.	Motif 679_gi;Alias=;ID=679-107-E_coli_genome;pvalue=4.96e-06;qvalue= 0.0819;sequence=GATTTTTATATTTATATA;
E_coli_genome	fimo	Nucleotide motif (strict)	253325	253342	53	-	.	Motif 679_gi;Alias=;ID=679-108-E_coli_genome;pvalue=4.96e-06;qvalue= 0.0819;sequence=TATATAAATATAAAAATC;
E_coli_genome	fimo	Nucleotide motif (strict)	285230	285247	53	+	.	Motif 679_gi;Alias=;ID=679-109-E_coli_genome;pvalue=4.96e-06;qvalue= 0.0819;sequence=AATTTATTAATTTAAACA;
E_coli_genome	fimo	Nucleotide motif (strict)	285234	285251	53	-	.	Motif 679_gi;Alias=;ID=679-110-E_coli_genome;pvalue=4.96e-06;qvalue= 0.0819;sequence=TAATTGTTTAAATTAATA;
E_coli_genome	fimo	Nucleotide motif (strict)	294887	294904	53	-	.	Motif 679_gi;Alias=;ID=679-111-E_coli_genome;pvalue=4.96e-06;qvalue= 0.0819;sequence=TAATTTTATTGATTTATA;
E_coli_genome	fimo	Nucleotide motif (strict)	344043	344060	53	+	.	Motif 679_gi;Alias=;ID=679-112-E_coli_genome;pvalue=4.96e-06;qvalue= 0.0819;sequence=AATTTAAATTGTTAAATT;
E_coli_genome	fimo	Nucleotide motif (strict)	344043	344060	53	-	.	Motif 679_gi;Alias=;ID=679-113-E_coli_genome;pvalue=4.96e-06;qvalue= 0.0819;sequence=AATTTAACAATTTAAATT;
E_coli_genome	fimo	Nucleotide motif (strict)	348592	348609	53	+	.	Motif 679_gi;Alias=;ID=679-114-E_coli_genome;pvalue=4.96e-06;qvalue= 0.0819;sequence=TAAACATTTAATTTTATT;
E_coli_genome	fimo	Nucleotide motif (strict)	348589	348606	53	-	.	Motif 679_gi;Alias=;ID=679-115-E_coli_genome;pvalue=4.96e-06;qvalue= 0.0819;sequence=AAAATTAAATGTTTAATT;
E_coli_genome	fimo	Nucleotide motif (strict)	368342	368359	53	+	.	Motif 679_gi;Alias=;ID=679-116-E_coli_genome;pvalue=4.96e-06;qvalue= 0.0819;sequence=TATTTAACATATTTAATA;
E_coli_genome	fimo	Nucleotide motif (strict)	368342	368359	53	-	.	Motif 679_gi;Alias=;ID=679-117-E_coli_genome;pvalue=4.96e-06;qvalue= 0.0819;sequence=TATTAAATATGTTAAATA;
E_coli_genome	fimo	Nucleotide motif (strict)	384974	384991	53	+	.	Motif 679_gi;Alias=;ID=679-118-E_coli_genome;pvalue=4.96e-06;qvalue= 0.0819;sequence=TATAATAGTTTTATTATA;
E_coli_genome	fimo	Nucleotide motif (strict)	384972	384989	53	-	.	Motif 679_gi;Alias=;ID=679-119-E_coli_genome;pvalue=4.96e-06;qvalue= 0.0819;sequence=TAATAAAACTATTATATT;
E_coli_genome	fimo	Nucleotide motif (strict)	384974	384991	53	-	.	Motif 679_gi;Alias=;ID=679-120-E_coli_genome;pvalue=4.96e-06;qvalue= 0.0819;sequence=TATAATAAAACTATTATA;
E_coli_genome	fimo	Nucleotide motif (strict)	389885	389902	53	-	.	Motif 679_gi;Alias=;ID=679-121-E_coli_genome;pvalue=4.96e-06;qvalue= 0.0819;sequence=AAATAAAGATTAAAAATA;
E_coli_genome	fimo	Nucleotide motif (strict)	406220	406237	53	+	.	Motif 679_gi;Alias=;ID=679-122-E_coli_genome;pvalue=4.96e-06;qvalue= 0.0819;sequence=TAAATGTAATTTATTATT;
E_coli_genome	fimo	Nucleotide motif (strict)	419501	419518	53	+	.	Motif 679_gi;Alias=;ID=679-123-E_coli_genome;pvalue=4.96e-06;qvalue= 0.0819;sequence=TAAAATTGTTTAAATATA;
E_coli_genome	fimo	Nucleotide motif (strict)	481117	481134	53	-	.	Motif 679_gi;Alias=;ID=679-124-E_coli_genome;pvalue=4.96e-06;qvalue= 0.0819;sequence=TAAAATTCATAAAAAATA;
E_coli_genome	fimo	Nucleotide motif (strict)	498934	498951	53	+	.	Motif 679_gi;Alias=;ID=679-125-E_coli_genome;pvalue=4.96e-06;qvalue= 0.0819;sequence=AAAAAATATGAATATATT;
E_coli_genome	fimo	Nucleotide motif (strict)	507231	507248	53	+	.	Motif 679_gi;Alias=;ID=679-126-E_coli_genome;pvalue=4.96e-06;qvalue= 0.0819;sequence=TAATAAAAAAATGAAATT;
E_coli_genome	fimo	Nucleotide motif (strict)	527888	527905	53	-	.	Motif 679_gi;Alias=;ID=679-127-E_coli_genome;pvalue=4.96e-06;qvalue= 0.0819;sequence=TAATTTCTATAATAAATA;
E_coli_genome	fimo	Nucleotide motif (strict)	528877	528894	53	-	.	Motif 679_gi;Alias=;ID=679-128-E_coli_genome;pvalue=4.96e-06;qvalue= 0.0819;sequence=AAAAATAAGAAAAAAATA;
E_coli_genome	fimo	Nucleotide motif (strict)	529080	529097	53	+	.	Motif 679_gi;Alias=;ID=679-129-E_coli_genome;pvalue=4.96e-06;qvalue= 0.0819;sequence=TATTTTATAACAAATATT;
E_coli_genome	fimo	Nucleotide motif (strict)	529080	529097	53	-	.	Motif 679_gi;Alias=;ID=679-130-E_coli_genome;pvalue=4.96e-06;qvalue= 0.0819;sequence=AATATTTGTTATAAAATA;
E_coli_genome	fimo	Nucleotide motif (strict)	537546	537563	53	-	.	Motif 679_gi;Alias=;ID=679-131-E_coli_genome;pvalue=4.96e-06;qvalue= 0.0819;sequence=AATATTATTTTTAATACT;
E_coli_genome	fimo	Nucleotide motif (strict)	559008	559025	53	-	.	Motif 679_gi;Alias=;ID=679-132-E_coli_genome;pvalue=4.96e-06;qvalue= 0.0819;sequence=AAATGATTAAATAAAATA;
E_coli_genome	fimo	Nucleotide motif (strict)	568836	568853	53	+	.	Motif 679_gi;Alias=;ID=679-133-E_coli_genome;pvalue=4.96e-06;qvalue= 0.0819;sequence=AAAAAATAAACAAAAATT;
E_coli_genome	fimo	Nucleotide motif (strict)	568839	568856	53	+	.	Motif 679_gi;Alias=;ID=679-134-E_coli_genome;pvalue=4.96e-06;qvalue= 0.0819;sequence=AAATAAACAAAAATTATA;
E_coli_genome	fimo	Nucleotide motif (strict)	570060	570077	53	+	.	Motif 679_gi;Alias=;ID=679-135-E_coli_genome;pvalue=4.96e-06;qvalue= 0.0819;sequence=AAAATTAATAATTTAATC;
E_coli_genome	fimo	Nucleotide motif (strict)	570277	570294	53	+	.	Motif 679_gi;Alias=;ID=679-136-E_coli_genome;pvalue=4.96e-06;qvalue= 0.0819;sequence=AAAAAATCATAATTAATA;
E_coli_genome	fimo	Nucleotide motif (strict)	571609	571626	53	+	.	Motif 679_gi;Alias=;ID=679-137-E_coli_genome;pvalue=4.96e-06;qvalue= 0.0819;sequence=TAATAATCAAATAATATT;
E_coli_genome	fimo	Nucleotide motif (strict)	571612	571629	53	+	.	Motif 679_gi;Alias=;ID=679-138-E_coli_genome;pvalue=4.96e-06;qvalue= 0.0819;sequence=TAATCAAATAATATTATT;
E_coli_genome	fimo	Nucleotide motif (strict)	571610	571627	53	-	.	Motif 679_gi;Alias=;ID=679-139-E_coli_genome;pvalue=4.96e-06;qvalue= 0.0819;sequence=TAATATTATTTGATTATT;
E_coli_genome	fimo	Nucleotide motif (strict)	577002	577019	53	+	.	Motif 679_gi;Alias=;ID=679-140-E_coli_genome;pvalue=4.96e-06;qvalue= 0.0819;sequence=AATAAAAATAAATCTATT;
E_coli_genome	fimo	Nucleotide motif (strict)	577002	577019	53	-	.	Motif 679_gi;Alias=;ID=679-141-E_coli_genome;pvalue=4.96e-06;qvalue= 0.0819;sequence=AATAGATTTATTTTTATT;
E_coli_genome	fimo	Nucleotide motif (strict)	578979	578996	53	-	.	Motif 679_gi;Alias=;ID=679-142-E_coli_genome;pvalue=4.96e-06;qvalue= 0.0819;sequence=TAATAAATATTAACAATA;
E_coli_genome	fimo	Nucleotide motif (strict)	582512	582529	53	-	.	Motif 679_gi;Alias=;ID=679-143-E_coli_genome;pvalue=4.96e-06;qvalue= 0.0819;sequence=AAAATTAAACATAAAATT;
E_coli_genome	fimo	Nucleotide motif (strict)	584459	584476	53	+	.	Motif 679_gi;Alias=;ID=679-144-E_coli_genome;pvalue=4.96e-06;qvalue= 0.0819;sequence=TAATTATAATATTATACA;
E_coli_genome	fimo	Nucleotide motif (strict)	612673	612690	53	+	.	Motif 679_gi;Alias=;ID=679-145-E_coli_genome;pvalue=4.96e-06;qvalue= 0.0819;sequence=AATAATATTATCAATATA;
E_coli_genome	fimo	Nucleotide motif (strict)	612675	612692	53	+	.	Motif 679_gi;Alias=;ID=679-146-E_coli_genome;pvalue=4.96e-06;qvalue= 0.0819;sequence=TAATATTATCAATATATT;
E_coli_genome	fimo	Nucleotide motif (strict)	612673	612690	53	-	.	Motif 679_gi;Alias=;ID=679-147-E_coli_genome;pvalue=4.96e-06;qvalue= 0.0819;sequence=TATATTGATAATATTATT;
E_coli_genome	fimo	Nucleotide motif (strict)	612676	612693	53	-	.	Motif 679_gi;Alias=;ID=679-148-E_coli_genome;pvalue=4.96e-06;qvalue= 0.0819;sequence=AAATATATTGATAATATT;
E_coli_genome	fimo	Nucleotide motif (strict)	652054	652071	53	-	.	Motif 679_gi;Alias=;ID=679-149-E_coli_genome;pvalue=4.96e-06;qvalue= 0.0819;sequence=AAAATCATTAAATAAATA;
E_coli_genome	fimo	Nucleotide motif (strict)	655994	656011	53	-	.	Motif 679_gi;Alias=;ID=679-150-E_coli_genome;pvalue=4.96e-06;qvalue= 0.0819;sequence=AATTTTTTATTATTTACT;
E_coli_genome	fimo	Nucleotide motif (strict)	661410	661427	53	+	.	Motif 679_gi;Alias=;ID=679-151-E_coli_genome;pvalue=4.96e-06;qvalue= 0.0819;sequence=AATATTTAAAAAATTACA;
E_coli_genome	fimo	Nucleotide motif (strict)	678777	678794	53	+	.	Motif 679_gi;Alias=;ID=679-152-E_coli_genome;pvalue=4.96e-06;qvalue= 0.0819;sequence=AAAATTATTTTCTATATT;
E_coli_genome	fimo	Nucleotide motif (strict)	678779	678796	53	-	.	Motif 679_gi;Alias=;ID=679-153-E_coli_genome;pvalue=4.96e-06;qvalue= 0.0819;sequence=AAAATATAGAAAATAATT;
E_coli_genome	fimo	Nucleotide motif (strict)	679381	679398	53	-	.	Motif 679_gi;Alias=;ID=679-154-E_coli_genome;pvalue=4.96e-06;qvalue= 0.0819;sequence=AAAATTAATGTATATATT;
E_coli_genome	fimo	Nucleotide motif (strict)	679383	679400	53	-	.	Motif 679_gi;Alias=;ID=679-155-E_coli_genome;pvalue=4.96e-06;qvalue= 0.0819;sequence=AAAAAATTAATGTATATA;
E_coli_genome	fimo	Nucleotide motif (strict)	708026	708043	53	+	.	Motif 679_gi;Alias=;ID=679-156-E_coli_genome;pvalue=4.96e-06;qvalue= 0.0819;sequence=AATAAATTTAAAATAACA;
E_coli_genome	fimo	Nucleotide motif (strict)	720950	720967	53	+	.	Motif 679_gi;Alias=;ID=679-157-E_coli_genome;pvalue=4.96e-06;qvalue= 0.0819;sequence=AATATAAAATATTGAATT;
E_coli_genome	fimo	Nucleotide motif (strict)	720950	720967	53	-	.	Motif 679_gi;Alias=;ID=679-158-E_coli_genome;pvalue=4.96e-06;qvalue= 0.0819;sequence=AATTCAATATTTTATATT;
E_coli_genome	fimo	Nucleotide motif (strict)	721039	721056	53	-	.	Motif 679_gi;Alias=;ID=679-159-E_coli_genome;pvalue=4.96e-06;qvalue= 0.0819;sequence=AATATTAATTTTAATACA;
E_coli_genome	fimo	Nucleotide motif (strict)	729458	729475	53	+	.	Motif 679_gi;Alias=;ID=679-160-E_coli_genome;pvalue=4.96e-06;qvalue= 0.0819;sequence=GAAATATATATAAATATT;
E_coli_genome	fimo	Nucleotide motif (strict)	733782	733799	53	-	.	Motif 679_gi;Alias=;ID=679-161-E_coli_genome;pvalue=4.96e-06;qvalue= 0.0819;sequence=GAATAAAAAAATAATATA;
E_coli_genome	fimo	Nucleotide motif (strict)	734097	734114	53	+	.	Motif 679_gi;Alias=;ID=679-162-E_coli_genome;pvalue=4.96e-06;qvalue= 0.0819;sequence=AAATAAATTAAGTTAATT;
E_coli_genome	fimo	Nucleotide motif (strict)	752220	752237	53	+	.	Motif 679_gi;Alias=;ID=679-163-E_coli_genome;pvalue=4.96e-06;qvalue= 0.0819;sequence=AAATAATACTTATTTATA;
E_coli_genome	fimo	Nucleotide motif (strict)	813215	813232	53	-	.	Motif 679_gi;Alias=;ID=679-164-E_coli_genome;pvalue=4.96e-06;qvalue= 0.0819;sequence=TAAAAAATAAAAGATATT;
E_coli_genome	fimo	Nucleotide motif (strict)	873014	873031	53	+	.	Motif 679_gi;Alias=;ID=679-165-E_coli_genome;pvalue=4.96e-06;qvalue= 0.0819;sequence=GATAATTTTATTTTTATT;
E_coli_genome	fimo	Nucleotide motif (strict)	873014	873031	53	-	.	Motif 679_gi;Alias=;ID=679-166-E_coli_genome;pvalue=4.96e-06;qvalue= 0.0819;sequence=AATAAAAATAAAATTATC;
E_coli_genome	fimo	Nucleotide motif (strict)	873195	873212	53	+	.	Motif 679_gi;Alias=;ID=679-167-E_coli_genome;pvalue=4.96e-06;qvalue= 0.0819;sequence=TATTTATTAAAAAATACA;
E_coli_genome	fimo	Nucleotide motif (strict)	873193	873210	53	-	.	Motif 679_gi;Alias=;ID=679-168-E_coli_genome;pvalue=4.96e-06;qvalue= 0.0819;sequence=TATTTTTTAATAAATACA;
E_coli_genome	fimo	Nucleotide motif (strict)	873291	873308	53	-	.	Motif 679_gi;Alias=;ID=679-169-E_coli_genome;pvalue=4.96e-06;qvalue= 0.0819;sequence=AAAAAGATAATATTTATT;
E_coli_genome	fimo	Nucleotide motif (strict)	900674	900691	53	+	.	Motif 679_gi;Alias=;ID=679-170-E_coli_genome;pvalue=4.96e-06;qvalue= 0.0819;sequence=AATAATTTAAATGAAATA;
E_coli_genome	fimo	Nucleotide motif (strict)	900674	900691	53	-	.	Motif 679_gi;Alias=;ID=679-171-E_coli_genome;pvalue=4.96e-06;qvalue= 0.0819;sequence=TATTTCATTTAAATTATT;
E_coli_genome	fimo	Nucleotide motif (strict)	916276	916293	53	+	.	Motif 679_gi;Alias=;ID=679-172-E_coli_genome;pvalue=4.96e-06;qvalue= 0.0819;sequence=AATAAAAAATAATTTATC;
E_coli_genome	fimo	Nucleotide motif (strict)	916276	916293	53	-	.	Motif 679_gi;Alias=;ID=679-173-E_coli_genome;pvalue=4.96e-06;qvalue= 0.0819;sequence=GATAAATTATTTTTTATT;
E_coli_genome	fimo	Nucleotide motif (strict)	954622	954639	53	+	.	Motif 679_gi;Alias=;ID=679-174-E_coli_genome;pvalue=4.96e-06;qvalue= 0.0819;sequence=AAATTTTAAAAATTAACA;
E_coli_genome	fimo	Nucleotide motif (strict)	954761	954778	53	+	.	Motif 679_gi;Alias=;ID=679-175-E_coli_genome;pvalue=4.96e-06;qvalue= 0.0819;sequence=AATTACAATTATTTTATT;
E_coli_genome	fimo	Nucleotide motif (strict)	954758	954775	53	-	.	Motif 679_gi;Alias=;ID=679-176-E_coli_genome;pvalue=4.96e-06;qvalue= 0.0819;sequence=AAAATAATTGTAATTATA;
E_coli_genome	fimo	Nucleotide motif (strict)	954761	954778	53	-	.	Motif 679_gi;Alias=;ID=679-177-E_coli_genome;pvalue=4.96e-06;qvalue= 0.0819;sequence=AATAAAATAATTGTAATT;
E_coli_genome	fimo	Nucleotide motif (strict)	960229	960246	53	-	.	Motif 679_gi;Alias=;ID=679-178-E_coli_genome;pvalue=4.96e-06;qvalue= 0.0819;sequence=TAATCATATATAAATATT;
E_coli_genome	fimo	Nucleotide motif (strict)	987252	987269	53	+	.	Motif 679_gi;Alias=;ID=679-179-E_coli_genome;pvalue=4.96e-06;qvalue= 0.0819;sequence=AATTTTAATCTATTTATA;
E_coli_genome	fimo	Nucleotide motif (strict)	987252	987269	53	-	.	Motif 679_gi;Alias=;ID=679-180-E_coli_genome;pvalue=4.96e-06;qvalue= 0.0819;sequence=TATAAATAGATTAAAATT;
E_coli_genome	fimo	Nucleotide motif (strict)	997711	997728	53	-	.	Motif 679_gi;Alias=;ID=679-181-E_coli_genome;pvalue=4.96e-06;qvalue= 0.0819;sequence=AATATTTAAATATTAACT;
E_coli_genome	fimo	Nucleotide motif (strict)	998392	998409	53	+	.	Motif 679_gi;Alias=;ID=679-182-E_coli_genome;pvalue=4.96e-06;qvalue= 0.0819;sequence=TATTAACTATTATTAATA;
E_coli_genome	fimo	Nucleotide motif (strict)	998392	998409	53	-	.	Motif 679_gi;Alias=;ID=679-183-E_coli_genome;pvalue=4.96e-06;qvalue= 0.0819;sequence=TATTAATAATAGTTAATA;
E_coli_genome	fimo	Nucleotide motif (strict)	1014954	1014971	53	+	.	Motif 679_gi;Alias=;ID=679-184-E_coli_genome;pvalue=4.96e-06;qvalue= 0.0819;sequence=AAATTAATAAAAACTATT;
E_coli_genome	fimo	Nucleotide motif (strict)	1014955	1014972	53	-	.	Motif 679_gi;Alias=;ID=679-185-E_coli_genome;pvalue=4.96e-06;qvalue= 0.0819;sequence=TAATAGTTTTTATTAATT;
E_coli_genome	fimo	Nucleotide motif (strict)	1084886	1084903	53	+	.	Motif 679_gi;Alias=;ID=679-186-E_coli_genome;pvalue=4.96e-06;qvalue= 0.0819;sequence=TAAATATAAGTAAATATA;
E_coli_genome	fimo	Nucleotide motif (strict)	1084888	1084905	53	+	.	Motif 679_gi;Alias=;ID=679-187-E_coli_genome;pvalue=4.96e-06;qvalue= 0.0819;sequence=AATATAAGTAAATATATT;
E_coli_genome	fimo	Nucleotide motif (strict)	1084888	1084905	53	-	.	Motif 679_gi;Alias=;ID=679-188-E_coli_genome;pvalue=4.96e-06;qvalue= 0.0819;sequence=AATATATTTACTTATATT;
E_coli_genome	fimo	Nucleotide motif (strict)	1102142	1102159	53	+	.	Motif 679_gi;Alias=;ID=679-189-E_coli_genome;pvalue=4.96e-06;qvalue= 0.0819;sequence=AATTTTTTATTTAGAATT;
E_coli_genome	fimo	Nucleotide motif (strict)	1102142	1102159	53	-	.	Motif 679_gi;Alias=;ID=679-190-E_coli_genome;pvalue=4.96e-06;qvalue= 0.0819;sequence=AATTCTAAATAAAAAATT;
E_coli_genome	fimo	Nucleotide motif (strict)	1116690	1116707	53	-	.	Motif 679_gi;Alias=;ID=679-191-E_coli_genome;pvalue=4.96e-06;qvalue= 0.0819;sequence=TAAAAATTATTTGTTATT;
E_coli_genome	fimo	Nucleotide motif (strict)	1119147	1119164	53	+	.	Motif 679_gi;Alias=;ID=679-192-E_coli_genome;pvalue=4.96e-06;qvalue= 0.0819;sequence=AATAATTTTGAATTAATA;
E_coli_genome	fimo	Nucleotide motif (strict)	1119147	1119164	53	-	.	Motif 679_gi;Alias=;ID=679-193-E_coli_genome;pvalue=4.96e-06;qvalue= 0.0819;sequence=TATTAATTCAAAATTATT;
E_coli_genome	fimo	Nucleotide motif (strict)	1211173	1211190	53	+	.	Motif 679_gi;Alias=;ID=679-194-E_coli_genome;pvalue=4.96e-06;qvalue= 0.0819;sequence=GAAATAAAATTATTTATT;
E_coli_genome	fimo	Nucleotide motif (strict)	1212090	1212107	53	+	.	Motif 679_gi;Alias=;ID=679-195-E_coli_genome;pvalue=4.96e-06;qvalue= 0.0819;sequence=CAAAAAAATAAATTAATT;
E_coli_genome	fimo	Nucleotide motif (strict)	1212096	1212113	53	-	.	Motif 679_gi;Alias=;ID=679-196-E_coli_genome;pvalue=4.96e-06;qvalue= 0.0819;sequence=CATTTTAATTAATTTATT;
E_coli_genome	fimo	Nucleotide motif (strict)	1216513	1216530	53	+	.	Motif 679_gi;Alias=;ID=679-197-E_coli_genome;pvalue=4.96e-06;qvalue= 0.0819;sequence=AATAATAAAAATATTATC;
E_coli_genome	fimo	Nucleotide motif (strict)	1216513	1216530	53	-	.	Motif 679_gi;Alias=;ID=679-198-E_coli_genome;pvalue=4.96e-06;qvalue= 0.0819;sequence=GATAATATTTTTATTATT;
E_coli_genome	fimo	Nucleotide motif (strict)	1313848	1313865	53	-	.	Motif 679_gi;Alias=;ID=679-199-E_coli_genome;pvalue=4.96e-06;qvalue= 0.0819;sequence=TAAATCAATTTTTAAATA;
E_coli_genome	fimo	Nucleotide motif (strict)	1341725	1341742	53	+	.	Motif 679_gi;Alias=;ID=679-200-E_coli_genome;pvalue=4.96e-06;qvalue= 0.0819;sequence=TAATTTTTAAAAAAAATC;
E_coli_genome	fimo	Nucleotide motif (strict)	1346831	1346848	53	-	.	Motif 679_gi;Alias=;ID=679-201-E_coli_genome;pvalue=4.96e-06;qvalue= 0.0819;sequence=AAATATATAAAAAAAACA;
E_coli_genome	fimo	Nucleotide motif (strict)	1433722	1433739	53	+	.	Motif 679_gi;Alias=;ID=679-202-E_coli_genome;pvalue=4.96e-06;qvalue= 0.0819;sequence=AAAATAATTATGATTATT;
E_coli_genome	fimo	Nucleotide motif (strict)	1433724	1433741	53	-	.	Motif 679_gi;Alias=;ID=679-203-E_coli_genome;pvalue=4.96e-06;qvalue= 0.0819;sequence=AAAATAATCATAATTATT;
E_coli_genome	fimo	Nucleotide motif (strict)	1437081	1437098	53	+	.	Motif 679_gi;Alias=;ID=679-204-E_coli_genome;pvalue=4.96e-06;qvalue= 0.0819;sequence=AAAATTATACTTTTAATT;
E_coli_genome	fimo	Nucleotide motif (strict)	1437077	1437094	53	-	.	Motif 679_gi;Alias=;ID=679-205-E_coli_genome;pvalue=4.96e-06;qvalue= 0.0819;sequence=AAAAGTATAATTTTTATT;
E_coli_genome	fimo	Nucleotide motif (strict)	1442885	1442902	53	+	.	Motif 679_gi;Alias=;ID=679-206-E_coli_genome;pvalue=4.96e-06;qvalue= 0.0819;sequence=AAAATATTTTACAAAATT;
E_coli_genome	fimo	Nucleotide motif (strict)	1442897	1442914	53	+	.	Motif 679_gi;Alias=;ID=679-207-E_coli_genome;pvalue=4.96e-06;qvalue= 0.0819;sequence=AAAATTTCAAATTTAATT;
E_coli_genome	fimo	Nucleotide motif (strict)	1453778	1453795	53	+	.	Motif 679_gi;Alias=;ID=679-208-E_coli_genome;pvalue=4.96e-06;qvalue= 0.0819;sequence=TAATGATTTATAAAAATA;
E_coli_genome	fimo	Nucleotide motif (strict)	1465189	1465206	53	+	.	Motif 679_gi;Alias=;ID=679-209-E_coli_genome;pvalue=4.96e-06;qvalue= 0.0819;sequence=TAATTTGTAATTTATATT;
E_coli_genome	fimo	Nucleotide motif (strict)	1465196	1465213	53	+	.	Motif 679_gi;Alias=;ID=679-210-E_coli_genome;pvalue=4.96e-06;qvalue= 0.0819;sequence=TAATTTATATTATATACA;
E_coli_genome	fimo	Nucleotide motif (strict)	1465190	1465207	53	-	.	Motif 679_gi;Alias=;ID=679-211-E_coli_genome;pvalue=4.96e-06;qvalue= 0.0819;sequence=TAATATAAATTACAAATT;
E_coli_genome	fimo	Nucleotide motif (strict)	1465194	1465211	53	-	.	Motif 679_gi;Alias=;ID=679-212-E_coli_genome;pvalue=4.96e-06;qvalue= 0.0819;sequence=TATATAATATAAATTACA;
E_coli_genome	fimo	Nucleotide motif (strict)	1490834	1490851	53	-	.	Motif 679_gi;Alias=;ID=679-213-E_coli_genome;pvalue=4.96e-06;qvalue= 0.0819;sequence=AAAATTTCATTAAATATT;
E_coli_genome	fimo	Nucleotide motif (strict)	1495139	1495156	53	+	.	Motif 679_gi;Alias=;ID=679-214-E_coli_genome;pvalue=4.96e-06;qvalue= 0.0819;sequence=AAAATATTATTAACAATT;
E_coli_genome	fimo	Nucleotide motif (strict)	1500536	1500553	53	+	.	Motif 679_gi;Alias=;ID=679-215-E_coli_genome;pvalue=4.96e-06;qvalue= 0.0819;sequence=AAATATACTTTATAAATT;
E_coli_genome	fimo	Nucleotide motif (strict)	1500537	1500554	53	-	.	Motif 679_gi;Alias=;ID=679-216-E_coli_genome;pvalue=4.96e-06;qvalue= 0.0819;sequence=TAATTTATAAAGTATATT;
E_coli_genome	fimo	Nucleotide motif (strict)	1530179	1530196	53	-	.	Motif 679_gi;Alias=;ID=679-217-E_coli_genome;pvalue=4.96e-06;qvalue= 0.0819;sequence=AAAAAATTAAGATTTATA;
E_coli_genome	fimo	Nucleotide motif (strict)	1544949	1544966	53	-	.	Motif 679_gi;Alias=;ID=679-218-E_coli_genome;pvalue=4.96e-06;qvalue= 0.0819;sequence=AAATTAAAATATTCTATA;
E_coli_genome	fimo	Nucleotide motif (strict)	1546014	1546031	53	-	.	Motif 679_gi;Alias=;ID=679-219-E_coli_genome;pvalue=4.96e-06;qvalue= 0.0819;sequence=TAAATGAAATTAAAAATA;
E_coli_genome	fimo	Nucleotide motif (strict)	1546214	1546231	53	-	.	Motif 679_gi;Alias=;ID=679-220-E_coli_genome;pvalue=4.96e-06;qvalue= 0.0819;sequence=AAAAATAAATTTCAAATA;
E_coli_genome	fimo	Nucleotide motif (strict)	1572341	1572358	53	+	.	Motif 679_gi;Alias=;ID=679-221-E_coli_genome;pvalue=4.96e-06;qvalue= 0.0819;sequence=AATTATTACATAAAAATA;
E_coli_genome	fimo	Nucleotide motif (strict)	1572341	1572358	53	-	.	Motif 679_gi;Alias=;ID=679-222-E_coli_genome;pvalue=4.96e-06;qvalue= 0.0819;sequence=TATTTTTATGTAATAATT;
E_coli_genome	fimo	Nucleotide motif (strict)	1582715	1582732	53	+	.	Motif 679_gi;Alias=;ID=679-223-E_coli_genome;pvalue=4.96e-06;qvalue= 0.0819;sequence=GATATTTAATAAATTATT;
E_coli_genome	fimo	Nucleotide motif (strict)	1582715	1582732	53	-	.	Motif 679_gi;Alias=;ID=679-224-E_coli_genome;pvalue=4.96e-06;qvalue= 0.0819;sequence=AATAATTTATTAAATATC;
E_coli_genome	fimo	Nucleotide motif (strict)	1582820	1582837	53	+	.	Motif 679_gi;Alias=;ID=679-225-E_coli_genome;pvalue=4.96e-06;qvalue= 0.0819;sequence=TATTTATTTCAATAAATA;
E_coli_genome	fimo	Nucleotide motif (strict)	1582820	1582837	53	-	.	Motif 679_gi;Alias=;ID=679-226-E_coli_genome;pvalue=4.96e-06;qvalue= 0.0819;sequence=TATTTATTGAAATAAATA;
E_coli_genome	fimo	Nucleotide motif (strict)	1589932	1589949	53	+	.	Motif 679_gi;Alias=;ID=679-227-E_coli_genome;pvalue=4.96e-06;qvalue= 0.0819;sequence=TAAAATAATCAATAAATT;
E_coli_genome	fimo	Nucleotide motif (strict)	1616098	1616115	53	-	.	Motif 679_gi;Alias=;ID=679-228-E_coli_genome;pvalue=4.96e-06;qvalue= 0.0819;sequence=AAATTATCTAAATAAATA;
E_coli_genome	fimo	Nucleotide motif (strict)	1633555	1633572	53	+	.	Motif 679_gi;Alias=;ID=679-229-E_coli_genome;pvalue=4.96e-06;qvalue= 0.0819;sequence=AAAATAATCATAATTATT;
E_coli_genome	fimo	Nucleotide motif (strict)	1633557	1633574	53	-	.	Motif 679_gi;Alias=;ID=679-230-E_coli_genome;pvalue=4.96e-06;qvalue= 0.0819;sequence=AAAATAATTATGATTATT;
E_coli_genome	fimo	Nucleotide motif (strict)	1637186	1637203	53	+	.	Motif 679_gi;Alias=;ID=679-231-E_coli_genome;pvalue=4.96e-06;qvalue= 0.0819;sequence=TATTAAAAAATGATAATA;
E_coli_genome	fimo	Nucleotide motif (strict)	1637186	1637203	53	-	.	Motif 679_gi;Alias=;ID=679-232-E_coli_genome;pvalue=4.96e-06;qvalue= 0.0819;sequence=TATTATCATTTTTTAATA;
E_coli_genome	fimo	Nucleotide motif (strict)	1637589	1637606	53	+	.	Motif 679_gi;Alias=;ID=679-233-E_coli_genome;pvalue=4.96e-06;qvalue= 0.0819;sequence=AAATTTTATTATTGAATA;
E_coli_genome	fimo	Nucleotide motif (strict)	1637717	1637734	53	+	.	Motif 679_gi;Alias=;ID=679-234-E_coli_genome;pvalue=4.96e-06;qvalue= 0.0819;sequence=AATTTTTTTTGTTATATA;
E_coli_genome	fimo	Nucleotide motif (strict)	1637717	1637734	53	-	.	Motif 679_gi;Alias=;ID=679-235-E_coli_genome;pvalue=4.96e-06;qvalue= 0.0819;sequence=TATATAACAAAAAAAATT;
E_coli_genome	fimo	Nucleotide motif (strict)	1638762	1638779	53	+	.	Motif 679_gi;Alias=;ID=679-236-E_coli_genome;pvalue=4.96e-06;qvalue= 0.0819;sequence=AATAATAAAATTATAACA;
E_coli_genome	fimo	Nucleotide motif (strict)	1640994	1641011	53	-	.	Motif 679_gi;Alias=;ID=679-237-E_coli_genome;pvalue=4.96e-06;qvalue= 0.0819;sequence=TAAAATATAAAAAATACT;
E_coli_genome	fimo	Nucleotide motif (strict)	1658025	1658042	53	+	.	Motif 679_gi;Alias=;ID=679-238-E_coli_genome;pvalue=4.96e-06;qvalue= 0.0819;sequence=AATATATAAACTTTTATA;
E_coli_genome	fimo	Nucleotide motif (strict)	1658027	1658044	53	+	.	Motif 679_gi;Alias=;ID=679-239-E_coli_genome;pvalue=4.96e-06;qvalue= 0.0819;sequence=TATATAAACTTTTATATA;
E_coli_genome	fimo	Nucleotide motif (strict)	1658025	1658042	53	-	.	Motif 679_gi;Alias=;ID=679-240-E_coli_genome;pvalue=4.96e-06;qvalue= 0.0819;sequence=TATAAAAGTTTATATATT;
E_coli_genome	fimo	Nucleotide motif (strict)	1658027	1658044	53	-	.	Motif 679_gi;Alias=;ID=679-241-E_coli_genome;pvalue=4.96e-06;qvalue= 0.0819;sequence=TATATAAAAGTTTATATA;
E_coli_genome	fimo	Nucleotide motif (strict)	1692591	1692608	53	+	.	Motif 679_gi;Alias=;ID=679-242-E_coli_genome;pvalue=4.96e-06;qvalue= 0.0819;sequence=TAATTTATAAACATAATA;
E_coli_genome	fimo	Nucleotide motif (strict)	1692875	1692892	53	-	.	Motif 679_gi;Alias=;ID=679-243-E_coli_genome;pvalue=4.96e-06;qvalue= 0.0819;sequence=TAATATTCAATAAAAATA;
E_coli_genome	fimo	Nucleotide motif (strict)	1697575	1697592	53	-	.	Motif 679_gi;Alias=;ID=679-244-E_coli_genome;pvalue=4.96e-06;qvalue= 0.0819;sequence=AAAATAAAAATATAAACA;
E_coli_genome	fimo	Nucleotide motif (strict)	1742252	1742269	53	-	.	Motif 679_gi;Alias=;ID=679-245-E_coli_genome;pvalue=4.96e-06;qvalue= 0.0819;sequence=AAAATATATTTATTAATC;
E_coli_genome	fimo	Nucleotide motif (strict)	1770579	1770596	53	+	.	Motif 679_gi;Alias=;ID=679-246-E_coli_genome;pvalue=4.96e-06;qvalue= 0.0819;sequence=TATATTTTATTGTTTATT;
E_coli_genome	fimo	Nucleotide motif (strict)	1770572	1770589	53	-	.	Motif 679_gi;Alias=;ID=679-247-E_coli_genome;pvalue=4.96e-06;qvalue= 0.0819;sequence=AATAAAATATAAATAACA;
E_coli_genome	fimo	Nucleotide motif (strict)	1770579	1770596	53	-	.	Motif 679_gi;Alias=;ID=679-248-E_coli_genome;pvalue=4.96e-06;qvalue= 0.0819;sequence=AATAAACAATAAAATATA;
E_coli_genome	fimo	Nucleotide motif (strict)	1787218	1787235	53	-	.	Motif 679_gi;Alias=;ID=679-249-E_coli_genome;pvalue=4.96e-06;qvalue= 0.0819;sequence=AAAAAGTAAAAAAATATA;
E_coli_genome	fimo	Nucleotide motif (strict)	1806248	1806265	53	+	.	Motif 679_gi;Alias=;ID=679-250-E_coli_genome;pvalue=4.96e-06;qvalue= 0.0819;sequence=GATTTTTATTTATATATA;
E_coli_genome	fimo	Nucleotide motif (strict)	1806254	1806271	53	+	.	Motif 679_gi;Alias=;ID=679-251-E_coli_genome;pvalue=4.96e-06;qvalue= 0.0819;sequence=TATTTATATATATTTATC;
E_coli_genome	fimo	Nucleotide motif (strict)	1806248	1806265	53	-	.	Motif 679_gi;Alias=;ID=679-252-E_coli_genome;pvalue=4.96e-06;qvalue= 0.0819;sequence=TATATATAAATAAAAATC;
E_coli_genome	fimo	Nucleotide motif (strict)	1806254	1806271	53	-	.	Motif 679_gi;Alias=;ID=679-253-E_coli_genome;pvalue=4.96e-06;qvalue= 0.0819;sequence=GATAAATATATATAAATA;
E_coli_genome	fimo	Nucleotide motif (strict)	1812846	1812863	53	+	.	Motif 679_gi;Alias=;ID=679-254-E_coli_genome;pvalue=4.96e-06;qvalue= 0.0819;sequence=TAAAGATTATTAATTATT;
E_coli_genome	fimo	Nucleotide motif (strict)	1813265	1813282	53	+	.	Motif 679_gi;Alias=;ID=679-255-E_coli_genome;pvalue=4.96e-06;qvalue= 0.0819;sequence=TAAAATAAATAAACAATT;
E_coli_genome	fimo	Nucleotide motif (strict)	1821283	1821300	53	+	.	Motif 679_gi;Alias=;ID=679-256-E_coli_genome;pvalue=4.96e-06;qvalue= 0.0819;sequence=GAAAATTTAAAATAAATT;
E_coli_genome	fimo	Nucleotide motif (strict)	1844792	1844809	53	+	.	Motif 679_gi;Alias=;ID=679-257-E_coli_genome;pvalue=4.96e-06;qvalue= 0.0819;sequence=AAATTACTATTAAATATT;
E_coli_genome	fimo	Nucleotide motif (strict)	1844793	1844810	53	-	.	Motif 679_gi;Alias=;ID=679-258-E_coli_genome;pvalue=4.96e-06;qvalue= 0.0819;sequence=AAATATTTAATAGTAATT;
E_coli_genome	fimo	Nucleotide motif (strict)	1870416	1870433	53	-	.	Motif 679_gi;Alias=;ID=679-259-E_coli_genome;pvalue=4.96e-06;qvalue= 0.0819;sequence=AAAAATATTTAAAGAATA;
E_coli_genome	fimo	Nucleotide motif (strict)	1889874	1889891	53	-	.	Motif 679_gi;Alias=;ID=679-260-E_coli_genome;pvalue=4.96e-06;qvalue= 0.0819;sequence=TAAAGATAAAAATAAATA;
E_coli_genome	fimo	Nucleotide motif (strict)	1893814	1893831	53	+	.	Motif 679_gi;Alias=;ID=679-261-E_coli_genome;pvalue=4.96e-06;qvalue= 0.0819;sequence=TAATTCATTATTTATATT;
E_coli_genome	fimo	Nucleotide motif (strict)	1893815	1893832	53	-	.	Motif 679_gi;Alias=;ID=679-262-E_coli_genome;pvalue=4.96e-06;qvalue= 0.0819;sequence=AAATATAAATAATGAATT;
E_coli_genome	fimo	Nucleotide motif (strict)	1893828	1893845	53	-	.	Motif 679_gi;Alias=;ID=679-263-E_coli_genome;pvalue=4.96e-06;qvalue= 0.0819;sequence=AAATTGAAATTATAAATA;
E_coli_genome	fimo	Nucleotide motif (strict)	1905337	1905354	53	-	.	Motif 679_gi;Alias=;ID=679-264-E_coli_genome;pvalue=4.96e-06;qvalue= 0.0819;sequence=TAAAATAAATAACAAATA;
E_coli_genome	fimo	Nucleotide motif (strict)	1908133	1908150	53	+	.	Motif 679_gi;Alias=;ID=679-265-E_coli_genome;pvalue=4.96e-06;qvalue= 0.0819;sequence=AATAATATGATAATTATT;
E_coli_genome	fimo	Nucleotide motif (strict)	1908133	1908150	53	-	.	Motif 679_gi;Alias=;ID=679-266-E_coli_genome;pvalue=4.96e-06;qvalue= 0.0819;sequence=AATAATTATCATATTATT;
E_coli_genome	fimo	Nucleotide motif (strict)	1910138	1910155	53	-	.	Motif 679_gi;Alias=;ID=679-267-E_coli_genome;pvalue=4.96e-06;qvalue= 0.0819;sequence=AAATTATAATAAAAAACA;
E_coli_genome	fimo	Nucleotide motif (strict)	1946128	1946145	53	+	.	Motif 679_gi;Alias=;ID=679-268-E_coli_genome;pvalue=4.96e-06;qvalue= 0.0819;sequence=AAATATTTTAATATTACA;
E_coli_genome	fimo	Nucleotide motif (strict)	1958295	1958312	53	-	.	Motif 679_gi;Alias=;ID=679-269-E_coli_genome;pvalue=4.96e-06;qvalue= 0.0819;sequence=AAATATATATTCTAAATA;
E_coli_genome	fimo	Nucleotide motif (strict)	1958349	1958366	53	-	.	Motif 679_gi;Alias=;ID=679-270-E_coli_genome;pvalue=4.96e-06;qvalue= 0.0819;sequence=AAAAATATTGTATATATT;
E_coli_genome	fimo	Nucleotide motif (strict)	1972301	1972318	53	-	.	Motif 679_gi;Alias=;ID=679-271-E_coli_genome;pvalue=4.96e-06;qvalue= 0.0819;sequence=AAAAATATAAAAACTATT;
E_coli_genome	fimo	Nucleotide motif (strict)	1996894	1996911	53	+	.	Motif 679_gi;Alias=;ID=679-272-E_coli_genome;pvalue=4.96e-06;qvalue= 0.0819;sequence=AAATAAGATTTATATATA;
E_coli_genome	fimo	Nucleotide motif (strict)	2003780	2003797	53	-	.	Motif 679_gi;Alias=;ID=679-273-E_coli_genome;pvalue=4.96e-06;qvalue= 0.0819;sequence=TAATTGTTTTTTTTAATA;
E_coli_genome	fimo	Nucleotide motif (strict)	2011211	2011228	53	+	.	Motif 679_gi;Alias=;ID=679-274-E_coli_genome;pvalue=4.96e-06;qvalue= 0.0819;sequence=AATTAATTACATTTAATA;
E_coli_genome	fimo	Nucleotide motif (strict)	2011211	2011228	53	-	.	Motif 679_gi;Alias=;ID=679-275-E_coli_genome;pvalue=4.96e-06;qvalue= 0.0819;sequence=TATTAAATGTAATTAATT;
E_coli_genome	fimo	Nucleotide motif (strict)	2011215	2011232	53	-	.	Motif 679_gi;Alias=;ID=679-276-E_coli_genome;pvalue=4.96e-06;qvalue= 0.0819;sequence=TAAATATTAAATGTAATT;
E_coli_genome	fimo	Nucleotide motif (strict)	2012361	2012378	53	-	.	Motif 679_gi;Alias=;ID=679-277-E_coli_genome;pvalue=4.96e-06;qvalue= 0.0819;sequence=AATATAATTTATTAAACA;
E_coli_genome	fimo	Nucleotide motif (strict)	2041236	2041253	53	-	.	Motif 679_gi;Alias=;ID=679-278-E_coli_genome;pvalue=4.96e-06;qvalue= 0.0819;sequence=GAAATAAAATAAATTATT;
E_coli_genome	fimo	Nucleotide motif (strict)	2057624	2057641	53	+	.	Motif 679_gi;Alias=;ID=679-279-E_coli_genome;pvalue=4.96e-06;qvalue= 0.0819;sequence=TAATTCTTATAAAAAATA;
E_coli_genome	fimo	Nucleotide motif (strict)	2057972	2057989	53	+	.	Motif 679_gi;Alias=;ID=679-280-E_coli_genome;pvalue=4.96e-06;qvalue= 0.0819;sequence=AATTTTTATTTTTTAACT;
E_coli_genome	fimo	Nucleotide motif (strict)	2059073	2059090	53	+	.	Motif 679_gi;Alias=;ID=679-281-E_coli_genome;pvalue=4.96e-06;qvalue= 0.0819;sequence=AATAATATTAAGAATATT;
E_coli_genome	fimo	Nucleotide motif (strict)	2059073	2059090	53	-	.	Motif 679_gi;Alias=;ID=679-282-E_coli_genome;pvalue=4.96e-06;qvalue= 0.0819;sequence=AATATTCTTAATATTATT;
E_coli_genome	fimo	Nucleotide motif (strict)	2104077	2104094	53	+	.	Motif 679_gi;Alias=;ID=679-283-E_coli_genome;pvalue=4.96e-06;qvalue= 0.0819;sequence=TAATGTTTATTTTATATA;
E_coli_genome	fimo	Nucleotide motif (strict)	2104068	2104085	53	-	.	Motif 679_gi;Alias=;ID=679-284-E_coli_genome;pvalue=4.96e-06;qvalue= 0.0819;sequence=TAAACATTAAAAAAAATA;
E_coli_genome	fimo	Nucleotide motif (strict)	2106182	2106199	53	+	.	Motif 679_gi;Alias=;ID=679-285-E_coli_genome;pvalue=4.96e-06;qvalue= 0.0819;sequence=TAAAATATGAATAAAATA;
E_coli_genome	fimo	Nucleotide motif (strict)	2106184	2106201	53	+	.	Motif 679_gi;Alias=;ID=679-286-E_coli_genome;pvalue=4.96e-06;qvalue= 0.0819;sequence=AAATATGAATAAAATATT;
E_coli_genome	fimo	Nucleotide motif (strict)	2106185	2106202	53	-	.	Motif 679_gi;Alias=;ID=679-287-E_coli_genome;pvalue=4.96e-06;qvalue= 0.0819;sequence=AAATATTTTATTCATATT;
E_coli_genome	fimo	Nucleotide motif (strict)	2137740	2137757	53	+	.	Motif 679_gi;Alias=;ID=679-288-E_coli_genome;pvalue=4.96e-06;qvalue= 0.0819;sequence=AAATAATGTTTTATTATT;
E_coli_genome	fimo	Nucleotide motif (strict)	2137741	2137758	53	-	.	Motif 679_gi;Alias=;ID=679-289-E_coli_genome;pvalue=4.96e-06;qvalue= 0.0819;sequence=TAATAATAAAACATTATT;
E_coli_genome	fimo	Nucleotide motif (strict)	2174193	2174210	53	+	.	Motif 679_gi;Alias=;ID=679-290-E_coli_genome;pvalue=4.96e-06;qvalue= 0.0819;sequence=AATATTTTAGAAAAAATA;
E_coli_genome	fimo	Nucleotide motif (strict)	2174193	2174210	53	-	.	Motif 679_gi;Alias=;ID=679-291-E_coli_genome;pvalue=4.96e-06;qvalue= 0.0819;sequence=TATTTTTTCTAAAATATT;
E_coli_genome	fimo	Nucleotide motif (strict)	2177236	2177253	53	+	.	Motif 679_gi;Alias=;ID=679-292-E_coli_genome;pvalue=4.96e-06;qvalue= 0.0819;sequence=AAATATAATGAAATTATT;
E_coli_genome	fimo	Nucleotide motif (strict)	2177237	2177254	53	-	.	Motif 679_gi;Alias=;ID=679-293-E_coli_genome;pvalue=4.96e-06;qvalue= 0.0819;sequence=AAATAATTTCATTATATT;
E_coli_genome	fimo	Nucleotide motif (strict)	2185518	2185535	53	+	.	Motif 679_gi;Alias=;ID=679-294-E_coli_genome;pvalue=4.96e-06;qvalue= 0.0819;sequence=AATAAATTATTTGATATA;
E_coli_genome	fimo	Nucleotide motif (strict)	2185518	2185535	53	-	.	Motif 679_gi;Alias=;ID=679-295-E_coli_genome;pvalue=4.96e-06;qvalue= 0.0819;sequence=TATATCAAATAATTTATT;
E_coli_genome	fimo	Nucleotide motif (strict)	2187338	2187355	53	-	.	Motif 679_gi;Alias=;ID=679-296-E_coli_genome;pvalue=4.96e-06;qvalue= 0.0819;sequence=TAATAATAAAAAATAACA;
E_coli_genome	fimo	Nucleotide motif (strict)	2229056	2229073	53	+	.	Motif 679_gi;Alias=;ID=679-297-E_coli_genome;pvalue=4.96e-06;qvalue= 0.0819;sequence=GATATTTTAAAATTAATT;
E_coli_genome	fimo	Nucleotide motif (strict)	2229056	2229073	53	-	.	Motif 679_gi;Alias=;ID=679-298-E_coli_genome;pvalue=4.96e-06;qvalue= 0.0819;sequence=AATTAATTTTAAAATATC;
E_coli_genome	fimo	Nucleotide motif (strict)	2249643	2249660	53	+	.	Motif 679_gi;Alias=;ID=679-299-E_coli_genome;pvalue=4.96e-06;qvalue= 0.0819;sequence=AATTATAAATATATAATC;
E_coli_genome	fimo	Nucleotide motif (strict)	2249652	2249669	53	+	.	Motif 679_gi;Alias=;ID=679-300-E_coli_genome;pvalue=4.96e-06;qvalue= 0.0819;sequence=TATATAATCAATTTTATT;
E_coli_genome	fimo	Nucleotide motif (strict)	2249643	2249660	53	-	.	Motif 679_gi;Alias=;ID=679-301-E_coli_genome;pvalue=4.96e-06;qvalue= 0.0819;sequence=GATTATATATTTATAATT;
E_coli_genome	fimo	Nucleotide motif (strict)	2249650	2249667	53	-	.	Motif 679_gi;Alias=;ID=679-302-E_coli_genome;pvalue=4.96e-06;qvalue= 0.0819;sequence=TAAAATTGATTATATATT;
E_coli_genome	fimo	Nucleotide motif (strict)	2249652	2249669	53	-	.	Motif 679_gi;Alias=;ID=679-303-E_coli_genome;pvalue=4.96e-06;qvalue= 0.0819;sequence=AATAAAATTGATTATATA;
E_coli_genome	fimo	Nucleotide motif (strict)	2249654	2249671	53	-	.	Motif 679_gi;Alias=;ID=679-304-E_coli_genome;pvalue=4.96e-06;qvalue= 0.0819;sequence=AAAATAAAATTGATTATA;
E_coli_genome	fimo	Nucleotide motif (strict)	2256012	2256029	53	+	.	Motif 679_gi;Alias=;ID=679-305-E_coli_genome;pvalue=4.96e-06;qvalue= 0.0819;sequence=TAAAAATTATTTTCAATA;
E_coli_genome	fimo	Nucleotide motif (strict)	2268849	2268866	53	+	.	Motif 679_gi;Alias=;ID=679-306-E_coli_genome;pvalue=4.96e-06;qvalue= 0.0819;sequence=AAAATATGATTAAAAATT;
E_coli_genome	fimo	Nucleotide motif (strict)	2306837	2306854	53	+	.	Motif 679_gi;Alias=;ID=679-307-E_coli_genome;pvalue=4.96e-06;qvalue= 0.0819;sequence=AAATAATGTTTATAAATT;
E_coli_genome	fimo	Nucleotide motif (strict)	2306840	2306857	53	+	.	Motif 679_gi;Alias=;ID=679-308-E_coli_genome;pvalue=4.96e-06;qvalue= 0.0819;sequence=TAATGTTTATAAATTATA;
E_coli_genome	fimo	Nucleotide motif (strict)	2306838	2306855	53	-	.	Motif 679_gi;Alias=;ID=679-309-E_coli_genome;pvalue=4.96e-06;qvalue= 0.0819;sequence=TAATTTATAAACATTATT;
E_coli_genome	fimo	Nucleotide motif (strict)	2306851	2306868	53	-	.	Motif 679_gi;Alias=;ID=679-310-E_coli_genome;pvalue=4.96e-06;qvalue= 0.0819;sequence=TAAAATTAGAATATAATT;
E_coli_genome	fimo	Nucleotide motif (strict)	2308674	2308691	53	-	.	Motif 679_gi;Alias=;ID=679-311-E_coli_genome;pvalue=4.96e-06;qvalue= 0.0819;sequence=AAAATAAGAATTATTATT;
E_coli_genome	fimo	Nucleotide motif (strict)	2308686	2308703	53	-	.	Motif 679_gi;Alias=;ID=679-312-E_coli_genome;pvalue=4.96e-06;qvalue= 0.0819;sequence=TAAAAAAGAATAAAAATA;
E_coli_genome	fimo	Nucleotide motif (strict)	2326101	2326118	53	+	.	Motif 679_gi;Alias=;ID=679-313-E_coli_genome;pvalue=4.96e-06;qvalue= 0.0819;sequence=AATATAAAATGAAAAATT;
E_coli_genome	fimo	Nucleotide motif (strict)	2326101	2326118	53	-	.	Motif 679_gi;Alias=;ID=679-314-E_coli_genome;pvalue=4.96e-06;qvalue= 0.0819;sequence=AATTTTTCATTTTATATT;
E_coli_genome	fimo	Nucleotide motif (strict)	2344340	2344357	53	-	.	Motif 679_gi;Alias=;ID=679-315-E_coli_genome;pvalue=4.96e-06;qvalue= 0.0819;sequence=TAATTTAGTTTAAATATA;
E_coli_genome	fimo	Nucleotide motif (strict)	2344366	2344383	53	+	.	Motif 679_gi;Alias=;ID=679-316-E_coli_genome;pvalue=4.96e-06;qvalue= 0.0819;sequence=AATAATTTTCTTATAATA;
E_coli_genome	fimo	Nucleotide motif (strict)	2344368	2344385	53	+	.	Motif 679_gi;Alias=;ID=679-317-E_coli_genome;pvalue=4.96e-06;qvalue= 0.0819;sequence=TAATTTTCTTATAATATA;
E_coli_genome	fimo	Nucleotide motif (strict)	2344366	2344383	53	-	.	Motif 679_gi;Alias=;ID=679-318-E_coli_genome;pvalue=4.96e-06;qvalue= 0.0819;sequence=TATTATAAGAAAATTATT;
E_coli_genome	fimo	Nucleotide motif (strict)	2344614	2344631	53	-	.	Motif 679_gi;Alias=;ID=679-319-E_coli_genome;pvalue=4.96e-06;qvalue= 0.0819;sequence=AAAAATTTGTTAAAAATA;
E_coli_genome	fimo	Nucleotide motif (strict)	2365763	2365780	53	+	.	Motif 679_gi;Alias=;ID=679-320-E_coli_genome;pvalue=4.96e-06;qvalue= 0.0819;sequence=TAAATAAGAAAAAATATA;
E_coli_genome	fimo	Nucleotide motif (strict)	2365775	2365792	53	+	.	Motif 679_gi;Alias=;ID=679-321-E_coli_genome;pvalue=4.96e-06;qvalue= 0.0819;sequence=AATATAAAAATTTCAATA;
E_coli_genome	fimo	Nucleotide motif (strict)	2365777	2365794	53	+	.	Motif 679_gi;Alias=;ID=679-322-E_coli_genome;pvalue=4.96e-06;qvalue= 0.0819;sequence=TATAAAAATTTCAATATT;
E_coli_genome	fimo	Nucleotide motif (strict)	2365775	2365792	53	-	.	Motif 679_gi;Alias=;ID=679-323-E_coli_genome;pvalue=4.96e-06;qvalue= 0.0819;sequence=TATTGAAATTTTTATATT;
E_coli_genome	fimo	Nucleotide motif (strict)	2365777	2365794	53	-	.	Motif 679_gi;Alias=;ID=679-324-E_coli_genome;pvalue=4.96e-06;qvalue= 0.0819;sequence=AATATTGAAATTTTTATA;
E_coli_genome	fimo	Nucleotide motif (strict)	2383438	2383455	53	+	.	Motif 679_gi;Alias=;ID=679-325-E_coli_genome;pvalue=4.96e-06;qvalue= 0.0819;sequence=TAAAAAAAATAATAAACT;
E_coli_genome	fimo	Nucleotide motif (strict)	2386823	2386840	53	-	.	Motif 679_gi;Alias=;ID=679-326-E_coli_genome;pvalue=4.96e-06;qvalue= 0.0819;sequence=AAATTTTTATTATTTACT;
E_coli_genome	fimo	Nucleotide motif (strict)	2388443	2388460	53	+	.	Motif 679_gi;Alias=;ID=679-327-E_coli_genome;pvalue=4.96e-06;qvalue= 0.0819;sequence=TATTTATGATATTAAATA;
E_coli_genome	fimo	Nucleotide motif (strict)	2388443	2388460	53	-	.	Motif 679_gi;Alias=;ID=679-328-E_coli_genome;pvalue=4.96e-06;qvalue= 0.0819;sequence=TATTTAATATCATAAATA;
E_coli_genome	fimo	Nucleotide motif (strict)	2407134	2407151	53	+	.	Motif 679_gi;Alias=;ID=679-329-E_coli_genome;pvalue=4.96e-06;qvalue= 0.0819;sequence=GAATATTAAATAATAATT;
E_coli_genome	fimo	Nucleotide motif (strict)	2463208	2463225	53	+	.	Motif 679_gi;Alias=;ID=679-330-E_coli_genome;pvalue=4.96e-06;qvalue= 0.0819;sequence=GATTTAATATTAATAATT;
E_coli_genome	fimo	Nucleotide motif (strict)	2463208	2463225	53	-	.	Motif 679_gi;Alias=;ID=679-331-E_coli_genome;pvalue=4.96e-06;qvalue= 0.0819;sequence=AATTATTAATATTAAATC;
E_coli_genome	fimo	Nucleotide motif (strict)	2464062	2464079	53	-	.	Motif 679_gi;Alias=;ID=679-332-E_coli_genome;pvalue=4.96e-06;qvalue= 0.0819;sequence=AAAATAATTTTAAATATC;
E_coli_genome	fimo	Nucleotide motif (strict)	2464064	2464081	53	-	.	Motif 679_gi;Alias=;ID=679-333-E_coli_genome;pvalue=4.96e-06;qvalue= 0.0819;sequence=GAAAAATAATTTTAAATA;
E_coli_genome	fimo	Nucleotide motif (strict)	2469679	2469696	53	+	.	Motif 679_gi;Alias=;ID=679-334-E_coli_genome;pvalue=4.96e-06;qvalue= 0.0819;sequence=TAAAAATCAATTTATATT;
E_coli_genome	fimo	Nucleotide motif (strict)	2469713	2469730	53	-	.	Motif 679_gi;Alias=;ID=679-335-E_coli_genome;pvalue=4.96e-06;qvalue= 0.0819;sequence=AAAAATATAATATGAATA;
E_coli_genome	fimo	Nucleotide motif (strict)	2474168	2474185	53	+	.	Motif 679_gi;Alias=;ID=679-336-E_coli_genome;pvalue=4.96e-06;qvalue= 0.0819;sequence=AAAAATTTAATTTAAATC;
E_coli_genome	fimo	Nucleotide motif (strict)	2498496	2498513	53	+	.	Motif 679_gi;Alias=;ID=679-337-E_coli_genome;pvalue=4.96e-06;qvalue= 0.0819;sequence=TAATAATTTCAATAAATT;
E_coli_genome	fimo	Nucleotide motif (strict)	2498497	2498514	53	-	.	Motif 679_gi;Alias=;ID=679-338-E_coli_genome;pvalue=4.96e-06;qvalue= 0.0819;sequence=AAATTTATTGAAATTATT;
E_coli_genome	fimo	Nucleotide motif (strict)	2526880	2526897	53	-	.	Motif 679_gi;Alias=;ID=679-339-E_coli_genome;pvalue=4.96e-06;qvalue= 0.0819;sequence=AAATAAAATTGATTTATT;
E_coli_genome	fimo	Nucleotide motif (strict)	2560420	2560437	53	-	.	Motif 679_gi;Alias=;ID=679-340-E_coli_genome;pvalue=4.96e-06;qvalue= 0.0819;sequence=TAATTTTGTTTAAAAATT;
E_coli_genome	fimo	Nucleotide motif (strict)	2562192	2562209	53	+	.	Motif 679_gi;Alias=;ID=679-341-E_coli_genome;pvalue=4.96e-06;qvalue= 0.0819;sequence=AAATATAATGAAAAAATA;
E_coli_genome	fimo	Nucleotide motif (strict)	2575960	2575977	53	+	.	Motif 679_gi;Alias=;ID=679-342-E_coli_genome;pvalue=4.96e-06;qvalue= 0.0819;sequence=TATAAATAAAATAATATC;
E_coli_genome	fimo	Nucleotide motif (strict)	2575960	2575977	53	-	.	Motif 679_gi;Alias=;ID=679-343-E_coli_genome;pvalue=4.96e-06;qvalue= 0.0819;sequence=GATATTATTTTATTTATA;
E_coli_genome	fimo	Nucleotide motif (strict)	2582886	2582903	53	-	.	Motif 679_gi;Alias=;ID=679-344-E_coli_genome;pvalue=4.96e-06;qvalue= 0.0819;sequence=AAAAATAACAATAATATT;
E_coli_genome	fimo	Nucleotide motif (strict)	2591112	2591129	53	+	.	Motif 679_gi;Alias=;ID=679-345-E_coli_genome;pvalue=4.96e-06;qvalue= 0.0819;sequence=AAAATGTTTAATATTATT;
E_coli_genome	fimo	Nucleotide motif (strict)	2620231	2620248	53	-	.	Motif 679_gi;Alias=;ID=679-346-E_coli_genome;pvalue=4.96e-06;qvalue= 0.0819;sequence=TAAAGAATAAAAATAATT;
E_coli_genome	fimo	Nucleotide motif (strict)	2620234	2620251	53	-	.	Motif 679_gi;Alias=;ID=679-347-E_coli_genome;pvalue=4.96e-06;qvalue= 0.0819;sequence=AAATAAAGAATAAAAATA;
E_coli_genome	fimo	Nucleotide motif (strict)	2629148	2629165	53	+	.	Motif 679_gi;Alias=;ID=679-348-E_coli_genome;pvalue=4.96e-06;qvalue= 0.0819;sequence=TAAATAATTAAATTAACT;
E_coli_genome	fimo	Nucleotide motif (strict)	2629655	2629672	53	+	.	Motif 679_gi;Alias=;ID=679-349-E_coli_genome;pvalue=4.96e-06;qvalue= 0.0819;sequence=TAATGATATATTTTTATA;
E_coli_genome	fimo	Nucleotide motif (strict)	2629659	2629676	53	+	.	Motif 679_gi;Alias=;ID=679-350-E_coli_genome;pvalue=4.96e-06;qvalue= 0.0819;sequence=GATATATTTTTATAAATT;
E_coli_genome	fimo	Nucleotide motif (strict)	2629659	2629676	53	-	.	Motif 679_gi;Alias=;ID=679-351-E_coli_genome;pvalue=4.96e-06;qvalue= 0.0819;sequence=AATTTATAAAAATATATC;
E_coli_genome	fimo	Nucleotide motif (strict)	2629663	2629680	53	-	.	Motif 679_gi;Alias=;ID=679-352-E_coli_genome;pvalue=4.96e-06;qvalue= 0.0819;sequence=GAATAATTTATAAAAATA;
E_coli_genome	fimo	Nucleotide motif (strict)	2695805	2695822	53	+	.	Motif 679_gi;Alias=;ID=679-353-E_coli_genome;pvalue=4.96e-06;qvalue= 0.0819;sequence=AAAAATTAAAGATTAATT;
E_coli_genome	fimo	Nucleotide motif (strict)	2699976	2699993	53	+	.	Motif 679_gi;Alias=;ID=679-354-E_coli_genome;pvalue=4.96e-06;qvalue= 0.0819;sequence=CATTATATTTATTTAATT;
E_coli_genome	fimo	Nucleotide motif (strict)	2751694	2751711	53	+	.	Motif 679_gi;Alias=;ID=679-355-E_coli_genome;pvalue=4.96e-06;qvalue= 0.0819;sequence=AAAAAAATTATTCTAATT;
E_coli_genome	fimo	Nucleotide motif (strict)	2757768	2757785	53	-	.	Motif 679_gi;Alias=;ID=679-356-E_coli_genome;pvalue=4.96e-06;qvalue= 0.0819;sequence=TAATCAAAATAAAAAATA;
E_coli_genome	fimo	Nucleotide motif (strict)	2758952	2758969	53	-	.	Motif 679_gi;Alias=;ID=679-357-E_coli_genome;pvalue=4.96e-06;qvalue= 0.0819;sequence=TAATTAAATTAAGAAATT;
E_coli_genome	fimo	Nucleotide motif (strict)	2773690	2773707	53	+	.	Motif 679_gi;Alias=;ID=679-358-E_coli_genome;pvalue=4.96e-06;qvalue= 0.0819;sequence=AATATTTTGTTAAATATA;
E_coli_genome	fimo	Nucleotide motif (strict)	2773690	2773707	53	-	.	Motif 679_gi;Alias=;ID=679-359-E_coli_genome;pvalue=4.96e-06;qvalue= 0.0819;sequence=TATATTTAACAAAATATT;
E_coli_genome	fimo	Nucleotide motif (strict)	2774400	2774417	53	+	.	Motif 679_gi;Alias=;ID=679-360-E_coli_genome;pvalue=4.96e-06;qvalue= 0.0819;sequence=AATAAATGATAAAAAATA;
E_coli_genome	fimo	Nucleotide motif (strict)	2774402	2774419	53	+	.	Motif 679_gi;Alias=;ID=679-361-E_coli_genome;pvalue=4.96e-06;qvalue= 0.0819;sequence=TAAATGATAAAAAATATA;
E_coli_genome	fimo	Nucleotide motif (strict)	2774407	2774424	53	+	.	Motif 679_gi;Alias=;ID=679-362-E_coli_genome;pvalue=4.96e-06;qvalue= 0.0819;sequence=GATAAAAAATATAAAATT;
E_coli_genome	fimo	Nucleotide motif (strict)	2774400	2774417	53	-	.	Motif 679_gi;Alias=;ID=679-363-E_coli_genome;pvalue=4.96e-06;qvalue= 0.0819;sequence=TATTTTTTATCATTTATT;
E_coli_genome	fimo	Nucleotide motif (strict)	2774407	2774424	53	-	.	Motif 679_gi;Alias=;ID=679-364-E_coli_genome;pvalue=4.96e-06;qvalue= 0.0819;sequence=AATTTTATATTTTTTATC;
E_coli_genome	fimo	Nucleotide motif (strict)	2774922	2774939	53	+	.	Motif 679_gi;Alias=;ID=679-365-E_coli_genome;pvalue=4.96e-06;qvalue= 0.0819;sequence=TATATTAAAGTATATATT;
E_coli_genome	fimo	Nucleotide motif (strict)	2774922	2774939	53	-	.	Motif 679_gi;Alias=;ID=679-366-E_coli_genome;pvalue=4.96e-06;qvalue= 0.0819;sequence=AATATATACTTTAATATA;
E_coli_genome	fimo	Nucleotide motif (strict)	2783780	2783797	53	-	.	Motif 679_gi;Alias=;ID=679-367-E_coli_genome;pvalue=4.96e-06;qvalue= 0.0819;sequence=TAATAATAAAATAAAACT;
E_coli_genome	fimo	Nucleotide motif (strict)	2784291	2784308	53	+	.	Motif 679_gi;Alias=;ID=679-368-E_coli_genome;pvalue=4.96e-06;qvalue= 0.0819;sequence=TATTTTTATCAAATAATA;
E_coli_genome	fimo	Nucleotide motif (strict)	2784291	2784308	53	-	.	Motif 679_gi;Alias=;ID=679-369-E_coli_genome;pvalue=4.96e-06;qvalue= 0.0819;sequence=TATTATTTGATAAAAATA;
E_coli_genome	fimo	Nucleotide motif (strict)	2784890	2784907	53	+	.	Motif 679_gi;Alias=;ID=679-370-E_coli_genome;pvalue=4.96e-06;qvalue= 0.0819;sequence=CAAATTAATTTTAAAATA;
E_coli_genome	fimo	Nucleotide motif (strict)	2784892	2784909	53	+	.	Motif 679_gi;Alias=;ID=679-371-E_coli_genome;pvalue=4.96e-06;qvalue= 0.0819;sequence=AATTAATTTTAAAATACT;
E_coli_genome	fimo	Nucleotide motif (strict)	2786072	2786089	53	+	.	Motif 679_gi;Alias=;ID=679-372-E_coli_genome;pvalue=4.96e-06;qvalue= 0.0819;sequence=TAATAATATAACTTTATT;
E_coli_genome	fimo	Nucleotide motif (strict)	2786073	2786090	53	-	.	Motif 679_gi;Alias=;ID=679-373-E_coli_genome;pvalue=4.96e-06;qvalue= 0.0819;sequence=TAATAAAGTTATATTATT;
E_coli_genome	fimo	Nucleotide motif (strict)	2797194	2797211	53	+	.	Motif 679_gi;Alias=;ID=679-374-E_coli_genome;pvalue=4.96e-06;qvalue= 0.0819;sequence=AAAATACTTAAATAAATA;
E_coli_genome	fimo	Nucleotide motif (strict)	2804831	2804848	53	+	.	Motif 679_gi;Alias=;ID=679-375-E_coli_genome;pvalue=4.96e-06;qvalue= 0.0819;sequence=AAATTAAAAATCTTTATA;
E_coli_genome	fimo	Nucleotide motif (strict)	2804836	2804853	53	+	.	Motif 679_gi;Alias=;ID=679-376-E_coli_genome;pvalue=4.96e-06;qvalue= 0.0819;sequence=AAAAATCTTTATAAAATA;
E_coli_genome	fimo	Nucleotide motif (strict)	2804838	2804855	53	+	.	Motif 679_gi;Alias=;ID=679-377-E_coli_genome;pvalue=4.96e-06;qvalue= 0.0819;sequence=AAATCTTTATAAAATATT;
E_coli_genome	fimo	Nucleotide motif (strict)	2900492	2900509	53	-	.	Motif 679_gi;Alias=;ID=679-378-E_coli_genome;pvalue=4.96e-06;qvalue= 0.0819;sequence=TAATTGAAATAATAAATA;
E_coli_genome	fimo	Nucleotide motif (strict)	2903816	2903833	53	+	.	Motif 679_gi;Alias=;ID=679-379-E_coli_genome;pvalue=4.96e-06;qvalue= 0.0819;sequence=AAATAATAGATTAAAATT;
E_coli_genome	fimo	Nucleotide motif (strict)	2903817	2903834	53	-	.	Motif 679_gi;Alias=;ID=679-380-E_coli_genome;pvalue=4.96e-06;qvalue= 0.0819;sequence=AAATTTTAATCTATTATT;
E_coli_genome	fimo	Nucleotide motif (strict)	2903869	2903886	53	-	.	Motif 679_gi;Alias=;ID=679-381-E_coli_genome;pvalue=4.96e-06;qvalue= 0.0819;sequence=AAAAAATTAAATTTAATC;
E_coli_genome	fimo	Nucleotide motif (strict)	2904424	2904441	53	-	.	Motif 679_gi;Alias=;ID=679-382-E_coli_genome;pvalue=4.96e-06;qvalue= 0.0819;sequence=AAAAATCATTAATTAATA;
E_coli_genome	fimo	Nucleotide motif (strict)	2904531	2904548	53	+	.	Motif 679_gi;Alias=;ID=679-383-E_coli_genome;pvalue=4.96e-06;qvalue= 0.0819;sequence=TAAATATTTAAAATAACT;
E_coli_genome	fimo	Nucleotide motif (strict)	2905610	2905627	53	-	.	Motif 679_gi;Alias=;ID=679-384-E_coli_genome;pvalue=4.96e-06;qvalue= 0.0819;sequence=GAAAAAATAAATATAATT;
E_coli_genome	fimo	Nucleotide motif (strict)	2978943	2978960	53	+	.	Motif 679_gi;Alias=;ID=679-385-E_coli_genome;pvalue=4.96e-06;qvalue= 0.0819;sequence=TAAAAAGAATAAAAAATA;
E_coli_genome	fimo	Nucleotide motif (strict)	2988416	2988433	53	-	.	Motif 679_gi;Alias=;ID=679-386-E_coli_genome;pvalue=4.96e-06;qvalue= 0.0819;sequence=CATAAATATATATTAATT;
E_coli_genome	fimo	Nucleotide motif (strict)	2989315	2989332	53	+	.	Motif 679_gi;Alias=;ID=679-387-E_coli_genome;pvalue=4.96e-06;qvalue= 0.0819;sequence=TAAAAAAAACTTATTATT;
E_coli_genome	fimo	Nucleotide motif (strict)	2989319	2989336	53	+	.	Motif 679_gi;Alias=;ID=679-388-E_coli_genome;pvalue=4.96e-06;qvalue= 0.0819;sequence=AAAAACTTATTATTTATT;
E_coli_genome	fimo	Nucleotide motif (strict)	2989313	2989330	53	-	.	Motif 679_gi;Alias=;ID=679-389-E_coli_genome;pvalue=4.96e-06;qvalue= 0.0819;sequence=TAATAAGTTTTTTTTATA;
E_coli_genome	fimo	Nucleotide motif (strict)	2989329	2989346	53	-	.	Motif 679_gi;Alias=;ID=679-390-E_coli_genome;pvalue=4.96e-06;qvalue= 0.0819;sequence=TAAAAACTAAAATAAATA;
E_coli_genome	fimo	Nucleotide motif (strict)	2992764	2992781	53	+	.	Motif 679_gi;Alias=;ID=679-391-E_coli_genome;pvalue=4.96e-06;qvalue= 0.0819;sequence=AATTTATTATAGATAATA;
E_coli_genome	fimo	Nucleotide motif (strict)	2992764	2992781	53	-	.	Motif 679_gi;Alias=;ID=679-392-E_coli_genome;pvalue=4.96e-06;qvalue= 0.0819;sequence=TATTATCTATAATAAATT;
E_coli_genome	fimo	Nucleotide motif (strict)	2994380	2994397	53	+	.	Motif 679_gi;Alias=;ID=679-393-E_coli_genome;pvalue=4.96e-06;qvalue= 0.0819;sequence=AAATATATATTGTATATA;
E_coli_genome	fimo	Nucleotide motif (strict)	2995185	2995202	53	+	.	Motif 679_gi;Alias=;ID=679-394-E_coli_genome;pvalue=4.96e-06;qvalue= 0.0819;sequence=AAATAATAATGAAATATA;
E_coli_genome	fimo	Nucleotide motif (strict)	2995188	2995205	53	+	.	Motif 679_gi;Alias=;ID=679-395-E_coli_genome;pvalue=4.96e-06;qvalue= 0.0819;sequence=TAATAATGAAATATAATT;
E_coli_genome	fimo	Nucleotide motif (strict)	2995195	2995212	53	+	.	Motif 679_gi;Alias=;ID=679-396-E_coli_genome;pvalue=4.96e-06;qvalue= 0.0819;sequence=GAAATATAATTAAAAATA;
E_coli_genome	fimo	Nucleotide motif (strict)	2995189	2995206	53	-	.	Motif 679_gi;Alias=;ID=679-397-E_coli_genome;pvalue=4.96e-06;qvalue= 0.0819;sequence=TAATTATATTTCATTATT;
E_coli_genome	fimo	Nucleotide motif (strict)	2995442	2995459	53	+	.	Motif 679_gi;Alias=;ID=679-398-E_coli_genome;pvalue=4.96e-06;qvalue= 0.0819;sequence=GATTATTAATTAAATATT;
E_coli_genome	fimo	Nucleotide motif (strict)	2995442	2995459	53	-	.	Motif 679_gi;Alias=;ID=679-399-E_coli_genome;pvalue=4.96e-06;qvalue= 0.0819;sequence=AATATTTAATTAATAATC;
E_coli_genome	fimo	Nucleotide motif (strict)	3024175	3024192	53	+	.	Motif 679_gi;Alias=;ID=679-400-E_coli_genome;pvalue=4.96e-06;qvalue= 0.0819;sequence=GAAAAAATATAAATAATA;
E_coli_genome	fimo	Nucleotide motif (strict)	3027175	3027192	53	+	.	Motif 679_gi;Alias=;ID=679-401-E_coli_genome;pvalue=4.96e-06;qvalue= 0.0819;sequence=GATAATTATTTTAAAATT;
E_coli_genome	fimo	Nucleotide motif (strict)	3027175	3027192	53	-	.	Motif 679_gi;Alias=;ID=679-402-E_coli_genome;pvalue=4.96e-06;qvalue= 0.0819;sequence=AATTTTAAAATAATTATC;
E_coli_genome	fimo	Nucleotide motif (strict)	3032811	3032828	53	-	.	Motif 679_gi;Alias=;ID=679-403-E_coli_genome;pvalue=4.96e-06;qvalue= 0.0819;sequence=TAAAAAATTCATATTATT;
E_coli_genome	fimo	Nucleotide motif (strict)	3068870	3068887	53	+	.	Motif 679_gi;Alias=;ID=679-404-E_coli_genome;pvalue=4.96e-06;qvalue= 0.0819;sequence=AAATTGATAATATTAATT;
E_coli_genome	fimo	Nucleotide motif (strict)	3079439	3079456	53	+	.	Motif 679_gi;Alias=;ID=679-405-E_coli_genome;pvalue=4.96e-06;qvalue= 0.0819;sequence=AATTATTAATTTCTTATA;
E_coli_genome	fimo	Nucleotide motif (strict)	3079439	3079456	53	-	.	Motif 679_gi;Alias=;ID=679-406-E_coli_genome;pvalue=4.96e-06;qvalue= 0.0819;sequence=TATAAGAAATTAATAATT;
E_coli_genome	fimo	Nucleotide motif (strict)	3088043	3088060	53	+	.	Motif 679_gi;Alias=;ID=679-407-E_coli_genome;pvalue=4.96e-06;qvalue= 0.0819;sequence=TAATATTTTCATATTATT;
E_coli_genome	fimo	Nucleotide motif (strict)	3088046	3088063	53	+	.	Motif 679_gi;Alias=;ID=679-408-E_coli_genome;pvalue=4.96e-06;qvalue= 0.0819;sequence=TATTTTCATATTATTATT;
E_coli_genome	fimo	Nucleotide motif (strict)	3088044	3088061	53	-	.	Motif 679_gi;Alias=;ID=679-409-E_coli_genome;pvalue=4.96e-06;qvalue= 0.0819;sequence=TAATAATATGAAAATATT;
E_coli_genome	fimo	Nucleotide motif (strict)	3088046	3088063	53	-	.	Motif 679_gi;Alias=;ID=679-410-E_coli_genome;pvalue=4.96e-06;qvalue= 0.0819;sequence=AATAATAATATGAAAATA;
E_coli_genome	fimo	Nucleotide motif (strict)	3136587	3136604	53	-	.	Motif 679_gi;Alias=;ID=679-411-E_coli_genome;pvalue=4.96e-06;qvalue= 0.0819;sequence=AAATATTCAATATTTATA;
E_coli_genome	fimo	Nucleotide motif (strict)	3185322	3185339	53	+	.	Motif 679_gi;Alias=;ID=679-412-E_coli_genome;pvalue=4.96e-06;qvalue= 0.0819;sequence=AAAATAAAATATCATATT;
E_coli_genome	fimo	Nucleotide motif (strict)	3186059	3186076	53	-	.	Motif 679_gi;Alias=;ID=679-413-E_coli_genome;pvalue=4.96e-06;qvalue= 0.0819;sequence=AAATATTTTTAATCAATT;
E_coli_genome	fimo	Nucleotide motif (strict)	3204214	3204231	53	-	.	Motif 679_gi;Alias=;ID=679-414-E_coli_genome;pvalue=4.96e-06;qvalue= 0.0819;sequence=AAAATAATTAATTTTACA;
E_coli_genome	fimo	Nucleotide motif (strict)	3205751	3205768	53	-	.	Motif 679_gi;Alias=;ID=679-415-E_coli_genome;pvalue=4.96e-06;qvalue= 0.0819;sequence=AAAAAATAAAAGAATATT;
E_coli_genome	fimo	Nucleotide motif (strict)	3227739	3227756	53	+	.	Motif 679_gi;Alias=;ID=679-416-E_coli_genome;pvalue=4.96e-06;qvalue= 0.0819;sequence=TATATTTTTATAATTACA;
E_coli_genome	fimo	Nucleotide motif (strict)	3252739	3252756	53	+	.	Motif 679_gi;Alias=;ID=679-417-E_coli_genome;pvalue=4.96e-06;qvalue= 0.0819;sequence=TAATGTTTATTTAAAATA;
E_coli_genome	fimo	Nucleotide motif (strict)	3252742	3252759	53	-	.	Motif 679_gi;Alias=;ID=679-418-E_coli_genome;pvalue=4.96e-06;qvalue= 0.0819;sequence=AAATATTTTAAATAAACA;
E_coli_genome	fimo	Nucleotide motif (strict)	3253300	3253317	53	+	.	Motif 679_gi;Alias=;ID=679-419-E_coli_genome;pvalue=4.96e-06;qvalue= 0.0819;sequence=TATTAACAATAATAAATA;
E_coli_genome	fimo	Nucleotide motif (strict)	3253300	3253317	53	-	.	Motif 679_gi;Alias=;ID=679-420-E_coli_genome;pvalue=4.96e-06;qvalue= 0.0819;sequence=TATTTATTATTGTTAATA;
E_coli_genome	fimo	Nucleotide motif (strict)	3267393	3267410	53	+	.	Motif 679_gi;Alias=;ID=679-421-E_coli_genome;pvalue=4.96e-06;qvalue= 0.0819;sequence=CAAATTTTATTATAAATA;
E_coli_genome	fimo	Nucleotide motif (strict)	3267480	3267497	53	-	.	Motif 679_gi;Alias=;ID=679-422-E_coli_genome;pvalue=4.96e-06;qvalue= 0.0819;sequence=TAAAATATTGATAAAATA;
E_coli_genome	fimo	Nucleotide motif (strict)	3275047	3275064	53	+	.	Motif 679_gi;Alias=;ID=679-423-E_coli_genome;pvalue=4.96e-06;qvalue= 0.0819;sequence=AATTTAATTAATACTATT;
E_coli_genome	fimo	Nucleotide motif (strict)	3275055	3275072	53	+	.	Motif 679_gi;Alias=;ID=679-424-E_coli_genome;pvalue=4.96e-06;qvalue= 0.0819;sequence=TAATACTATTTAAATATT;
E_coli_genome	fimo	Nucleotide motif (strict)	3275047	3275064	53	-	.	Motif 679_gi;Alias=;ID=679-425-E_coli_genome;pvalue=4.96e-06;qvalue= 0.0819;sequence=AATAGTATTAATTAAATT;
E_coli_genome	fimo	Nucleotide motif (strict)	3275056	3275073	53	-	.	Motif 679_gi;Alias=;ID=679-426-E_coli_genome;pvalue=4.96e-06;qvalue= 0.0819;sequence=TAATATTTAAATAGTATT;
E_coli_genome	fimo	Nucleotide motif (strict)	3275061	3275078	53	-	.	Motif 679_gi;Alias=;ID=679-427-E_coli_genome;pvalue=4.96e-06;qvalue= 0.0819;sequence=CAAAATAATATTTAAATA;
E_coli_genome	fimo	Nucleotide motif (strict)	3287144	3287161	53	+	.	Motif 679_gi;Alias=;ID=679-428-E_coli_genome;pvalue=4.96e-06;qvalue= 0.0819;sequence=AATTTAATTTTAGATATA;
E_coli_genome	fimo	Nucleotide motif (strict)	3287144	3287161	53	-	.	Motif 679_gi;Alias=;ID=679-429-E_coli_genome;pvalue=4.96e-06;qvalue= 0.0819;sequence=TATATCTAAAATTAAATT;
E_coli_genome	fimo	Nucleotide motif (strict)	3361037	3361054	53	+	.	Motif 679_gi;Alias=;ID=679-430-E_coli_genome;pvalue=4.96e-06;qvalue= 0.0819;sequence=TATAAAATTCATTAAATA;
E_coli_genome	fimo	Nucleotide motif (strict)	3361041	3361058	53	+	.	Motif 679_gi;Alias=;ID=679-431-E_coli_genome;pvalue=4.96e-06;qvalue= 0.0819;sequence=AAATTCATTAAATAAATA;
E_coli_genome	fimo	Nucleotide motif (strict)	3361037	3361054	53	-	.	Motif 679_gi;Alias=;ID=679-432-E_coli_genome;pvalue=4.96e-06;qvalue= 0.0819;sequence=TATTTAATGAATTTTATA;
E_coli_genome	fimo	Nucleotide motif (strict)	3361144	3361161	53	+	.	Motif 679_gi;Alias=;ID=679-433-E_coli_genome;pvalue=4.96e-06;qvalue= 0.0819;sequence=AAAAATAAATTTGTTATT;
E_coli_genome	fimo	Nucleotide motif (strict)	3385373	3385390	53	-	.	Motif 679_gi;Alias=;ID=679-434-E_coli_genome;pvalue=4.96e-06;qvalue= 0.0819;sequence=AAAAAAGAATTAAAAATA;
E_coli_genome	fimo	Nucleotide motif (strict)	3397823	3397840	53	+	.	Motif 679_gi;Alias=;ID=679-435-E_coli_genome;pvalue=4.96e-06;qvalue= 0.0819;sequence=TAAAATTACTTAATAATT;
E_coli_genome	fimo	Nucleotide motif (strict)	3411537	3411554	53	+	.	Motif 679_gi;Alias=;ID=679-436-E_coli_genome;pvalue=4.96e-06;qvalue= 0.0819;sequence=TAAAAAATTGAAAAAATA;
E_coli_genome	fimo	Nucleotide motif (strict)	3413627	3413644	53	-	.	Motif 679_gi;Alias=;ID=679-437-E_coli_genome;pvalue=4.96e-06;qvalue= 0.0819;sequence=TAAATTGAAATATATATT;
E_coli_genome	fimo	Nucleotide motif (strict)	3418192	3418209	53	+	.	Motif 679_gi;Alias=;ID=679-438-E_coli_genome;pvalue=4.96e-06;qvalue= 0.0819;sequence=AAAAATTAATAAGATATT;
E_coli_genome	fimo	Nucleotide motif (strict)	3455635	3455652	53	-	.	Motif 679_gi;Alias=;ID=679-439-E_coli_genome;pvalue=4.96e-06;qvalue= 0.0819;sequence=AAATATAATCAATATATT;
E_coli_genome	fimo	Nucleotide motif (strict)	3466892	3466909	53	+	.	Motif 679_gi;Alias=;ID=679-440-E_coli_genome;pvalue=4.96e-06;qvalue= 0.0819;sequence=GAATAAATTTTTTTAATT;
E_coli_genome	fimo	Nucleotide motif (strict)	3466893	3466910	53	-	.	Motif 679_gi;Alias=;ID=679-441-E_coli_genome;pvalue=4.96e-06;qvalue= 0.0819;sequence=CAATTAAAAAAATTTATT;
E_coli_genome	fimo	Nucleotide motif (strict)	3469833	3469850	53	-	.	Motif 679_gi;Alias=;ID=679-442-E_coli_genome;pvalue=4.96e-06;qvalue= 0.0819;sequence=AAATTAAATATATTTACT;
E_coli_genome	fimo	Nucleotide motif (strict)	3470006	3470023	53	+	.	Motif 679_gi;Alias=;ID=679-443-E_coli_genome;pvalue=4.96e-06;qvalue= 0.0819;sequence=TATTTAAAATGTTAAATT;
E_coli_genome	fimo	Nucleotide motif (strict)	3470006	3470023	53	-	.	Motif 679_gi;Alias=;ID=679-444-E_coli_genome;pvalue=4.96e-06;qvalue= 0.0819;sequence=AATTTAACATTTTAAATA;
E_coli_genome	fimo	Nucleotide motif (strict)	3470037	3470054	53	+	.	Motif 679_gi;Alias=;ID=679-445-E_coli_genome;pvalue=4.96e-06;qvalue= 0.0819;sequence=AAATATGAATAATTTATT;
E_coli_genome	fimo	Nucleotide motif (strict)	3496969	3496986	53	-	.	Motif 679_gi;Alias=;ID=679-446-E_coli_genome;pvalue=4.96e-06;qvalue= 0.0819;sequence=AAATAAAAACAAAAAATA;
E_coli_genome	fimo	Nucleotide motif (strict)	3499418	3499435	53	+	.	Motif 679_gi;Alias=;ID=679-447-E_coli_genome;pvalue=4.96e-06;qvalue= 0.0819;sequence=TAATTAATATATAATACA;
E_coli_genome	fimo	Nucleotide motif (strict)	3511002	3511019	53	-	.	Motif 679_gi;Alias=;ID=679-448-E_coli_genome;pvalue=4.96e-06;qvalue= 0.0819;sequence=AAAAATGAATATTTAATT;
E_coli_genome	fimo	Nucleotide motif (strict)	3581746	3581763	53	-	.	Motif 679_gi;Alias=;ID=679-449-E_coli_genome;pvalue=4.96e-06;qvalue= 0.0819;sequence=AAAAAATAAAATATTACA;
E_coli_genome	fimo	Nucleotide motif (strict)	3583053	3583070	53	+	.	Motif 679_gi;Alias=;ID=679-450-E_coli_genome;pvalue=4.96e-06;qvalue= 0.0819;sequence=CAAATAAATAAATTAATA;
E_coli_genome	fimo	Nucleotide motif (strict)	3583059	3583076	53	-	.	Motif 679_gi;Alias=;ID=679-451-E_coli_genome;pvalue=4.96e-06;qvalue= 0.0819;sequence=CATTTTTATTAATTTATT;
E_coli_genome	fimo	Nucleotide motif (strict)	3623419	3623436	53	+	.	Motif 679_gi;Alias=;ID=679-452-E_coli_genome;pvalue=4.96e-06;qvalue= 0.0819;sequence=AATATGTAAAAAAATATT;
E_coli_genome	fimo	Nucleotide motif (strict)	3623419	3623436	53	-	.	Motif 679_gi;Alias=;ID=679-453-E_coli_genome;pvalue=4.96e-06;qvalue= 0.0819;sequence=AATATTTTTTTACATATT;
E_coli_genome	fimo	Nucleotide motif (strict)	3623501	3623518	53	-	.	Motif 679_gi;Alias=;ID=679-454-E_coli_genome;pvalue=4.96e-06;qvalue= 0.0819;sequence=CATTATTTTAATATTATT;
E_coli_genome	fimo	Nucleotide motif (strict)	3632891	3632908	53	+	.	Motif 679_gi;Alias=;ID=679-455-E_coli_genome;pvalue=4.96e-06;qvalue= 0.0819;sequence=TATTTTATTATTTTTATC;
E_coli_genome	fimo	Nucleotide motif (strict)	3632891	3632908	53	-	.	Motif 679_gi;Alias=;ID=679-456-E_coli_genome;pvalue=4.96e-06;qvalue= 0.0819;sequence=GATAAAAATAATAAAATA;
E_coli_genome	fimo	Nucleotide motif (strict)	3633171	3633188	53	-	.	Motif 679_gi;Alias=;ID=679-457-E_coli_genome;pvalue=4.96e-06;qvalue= 0.0819;sequence=TATTTTTAATAAAAAACA;
E_coli_genome	fimo	Nucleotide motif (strict)	3634536	3634553	53	+	.	Motif 679_gi;Alias=;ID=679-458-E_coli_genome;pvalue=4.96e-06;qvalue= 0.0819;sequence=AAAATAATAATACTTATA;
E_coli_genome	fimo	Nucleotide motif (strict)	3637504	3637521	53	-	.	Motif 679_gi;Alias=;ID=679-459-E_coli_genome;pvalue=4.96e-06;qvalue= 0.0819;sequence=TAATTATCTTATATAATT;
E_coli_genome	fimo	Nucleotide motif (strict)	3637507	3637524	53	-	.	Motif 679_gi;Alias=;ID=679-460-E_coli_genome;pvalue=4.96e-06;qvalue= 0.0819;sequence=AAATAATTATCTTATATA;
E_coli_genome	fimo	Nucleotide motif (strict)	3637509	3637526	53	-	.	Motif 679_gi;Alias=;ID=679-461-E_coli_genome;pvalue=4.96e-06;qvalue= 0.0819;sequence=AAAAATAATTATCTTATA;
E_coli_genome	fimo	Nucleotide motif (strict)	3668141	3668158	53	+	.	Motif 679_gi;Alias=;ID=679-462-E_coli_genome;pvalue=4.96e-06;qvalue= 0.0819;sequence=TATTATCTTTAAATAATT;
E_coli_genome	fimo	Nucleotide motif (strict)	3668141	3668158	53	-	.	Motif 679_gi;Alias=;ID=679-463-E_coli_genome;pvalue=4.96e-06;qvalue= 0.0819;sequence=AATTATTTAAAGATAATA;
E_coli_genome	fimo	Nucleotide motif (strict)	3719834	3719851	53	+	.	Motif 679_gi;Alias=;ID=679-464-E_coli_genome;pvalue=4.96e-06;qvalue= 0.0819;sequence=TAAATATGAAAAATAATT;
E_coli_genome	fimo	Nucleotide motif (strict)	3727848	3727865	53	+	.	Motif 679_gi;Alias=;ID=679-465-E_coli_genome;pvalue=4.96e-06;qvalue= 0.0819;sequence=AAATATTAATTAATTACT;
E_coli_genome	fimo	Nucleotide motif (strict)	3744386	3744403	53	-	.	Motif 679_gi;Alias=;ID=679-466-E_coli_genome;pvalue=4.96e-06;qvalue= 0.0819;sequence=AAATAATGTTTATAAATA;
E_coli_genome	fimo	Nucleotide motif (strict)	3751946	3751963	53	+	.	Motif 679_gi;Alias=;ID=679-467-E_coli_genome;pvalue=4.96e-06;qvalue= 0.0819;sequence=TATTTATATAGTAATATA;
E_coli_genome	fimo	Nucleotide motif (strict)	3751946	3751963	53	-	.	Motif 679_gi;Alias=;ID=679-468-E_coli_genome;pvalue=4.96e-06;qvalue= 0.0819;sequence=TATATTACTATATAAATA;
E_coli_genome	fimo	Nucleotide motif (strict)	3757990	3758007	53	-	.	Motif 679_gi;Alias=;ID=679-469-E_coli_genome;pvalue=4.96e-06;qvalue= 0.0819;sequence=TAATTAAGTTTTAAAATA;
E_coli_genome	fimo	Nucleotide motif (strict)	3766882	3766899	53	+	.	Motif 679_gi;Alias=;ID=679-470-E_coli_genome;pvalue=4.96e-06;qvalue= 0.0819;sequence=AATAAATATCAATAAATA;
E_coli_genome	fimo	Nucleotide motif (strict)	3766882	3766899	53	-	.	Motif 679_gi;Alias=;ID=679-471-E_coli_genome;pvalue=4.96e-06;qvalue= 0.0819;sequence=TATTTATTGATATTTATT;
E_coli_genome	fimo	Nucleotide motif (strict)	3768502	3768519	53	+	.	Motif 679_gi;Alias=;ID=679-472-E_coli_genome;pvalue=4.96e-06;qvalue= 0.0819;sequence=AATATTATAATTTGAATA;
E_coli_genome	fimo	Nucleotide motif (strict)	3768502	3768519	53	-	.	Motif 679_gi;Alias=;ID=679-473-E_coli_genome;pvalue=4.96e-06;qvalue= 0.0819;sequence=TATTCAAATTATAATATT;
E_coli_genome	fimo	Nucleotide motif (strict)	3769800	3769817	53	+	.	Motif 679_gi;Alias=;ID=679-474-E_coli_genome;pvalue=4.96e-06;qvalue= 0.0819;sequence=AAAAATATATTAATAACT;
E_coli_genome	fimo	Nucleotide motif (strict)	3769923	3769940	53	-	.	Motif 679_gi;Alias=;ID=679-475-E_coli_genome;pvalue=4.96e-06;qvalue= 0.0819;sequence=AAAAATATTTAATCTATA;
E_coli_genome	fimo	Nucleotide motif (strict)	3789530	3789547	53	+	.	Motif 679_gi;Alias=;ID=679-476-E_coli_genome;pvalue=4.96e-06;qvalue= 0.0819;sequence=AATAAATTTAATGTTATT;
E_coli_genome	fimo	Nucleotide motif (strict)	3789530	3789547	53	-	.	Motif 679_gi;Alias=;ID=679-477-E_coli_genome;pvalue=4.96e-06;qvalue= 0.0819;sequence=AATAACATTAAATTTATT;
E_coli_genome	fimo	Nucleotide motif (strict)	3789534	3789551	53	-	.	Motif 679_gi;Alias=;ID=679-478-E_coli_genome;pvalue=4.96e-06;qvalue= 0.0819;sequence=TAAAAATAACATTAAATT;
E_coli_genome	fimo	Nucleotide motif (strict)	3793699	3793716	53	+	.	Motif 679_gi;Alias=;ID=679-479-E_coli_genome;pvalue=4.96e-06;qvalue= 0.0819;sequence=TAATATAAAAAAAGAATT;
E_coli_genome	fimo	Nucleotide motif (strict)	3793702	3793719	53	+	.	Motif 679_gi;Alias=;ID=679-480-E_coli_genome;pvalue=4.96e-06;qvalue= 0.0819;sequence=TATAAAAAAAGAATTATA;
E_coli_genome	fimo	Nucleotide motif (strict)	3793713	3793730	53	+	.	Motif 679_gi;Alias=;ID=679-481-E_coli_genome;pvalue=4.96e-06;qvalue= 0.0819;sequence=AATTATATCATAAATATT;
E_coli_genome	fimo	Nucleotide motif (strict)	3793700	3793717	53	-	.	Motif 679_gi;Alias=;ID=679-482-E_coli_genome;pvalue=4.96e-06;qvalue= 0.0819;sequence=TAATTCTTTTTTTATATT;
E_coli_genome	fimo	Nucleotide motif (strict)	3793702	3793719	53	-	.	Motif 679_gi;Alias=;ID=679-483-E_coli_genome;pvalue=4.96e-06;qvalue= 0.0819;sequence=TATAATTCTTTTTTTATA;
E_coli_genome	fimo	Nucleotide motif (strict)	3793713	3793730	53	-	.	Motif 679_gi;Alias=;ID=679-484-E_coli_genome;pvalue=4.96e-06;qvalue= 0.0819;sequence=AATATTTATGATATAATT;
E_coli_genome	fimo	Nucleotide motif (strict)	3797023	3797040	53	-	.	Motif 679_gi;Alias=;ID=679-485-E_coli_genome;pvalue=4.96e-06;qvalue= 0.0819;sequence=AAAAAAACATAATATATA;
E_coli_genome	fimo	Nucleotide motif (strict)	3798698	3798715	53	-	.	Motif 679_gi;Alias=;ID=679-486-E_coli_genome;pvalue=4.96e-06;qvalue= 0.0819;sequence=AAAATAAAAGAATTTATT;
E_coli_genome	fimo	Nucleotide motif (strict)	3799211	3799228	53	-	.	Motif 679_gi;Alias=;ID=679-487-E_coli_genome;pvalue=4.96e-06;qvalue= 0.0819;sequence=AAAATAAATAATCAAATT;
E_coli_genome	fimo	Nucleotide motif (strict)	3799475	3799492	53	-	.	Motif 679_gi;Alias=;ID=679-488-E_coli_genome;pvalue=4.96e-06;qvalue= 0.0819;sequence=TAATATTTATAATTTATC;
E_coli_genome	fimo	Nucleotide motif (strict)	3799790	3799807	53	+	.	Motif 679_gi;Alias=;ID=679-489-E_coli_genome;pvalue=4.96e-06;qvalue= 0.0819;sequence=AAAATATTAAATTTAATC;
E_coli_genome	fimo	Nucleotide motif (strict)	3801066	3801083	53	+	.	Motif 679_gi;Alias=;ID=679-490-E_coli_genome;pvalue=4.96e-06;qvalue= 0.0819;sequence=TATATCTTTTTTTAAATT;
E_coli_genome	fimo	Nucleotide motif (strict)	3801066	3801083	53	-	.	Motif 679_gi;Alias=;ID=679-491-E_coli_genome;pvalue=4.96e-06;qvalue= 0.0819;sequence=AATTTAAAAAAAGATATA;
E_coli_genome	fimo	Nucleotide motif (strict)	3804352	3804369	53	+	.	Motif 679_gi;Alias=;ID=679-492-E_coli_genome;pvalue=4.96e-06;qvalue= 0.0819;sequence=AAATACATTTATATTATT;
E_coli_genome	fimo	Nucleotide motif (strict)	3804363	3804380	53	+	.	Motif 679_gi;Alias=;ID=679-493-E_coli_genome;pvalue=4.96e-06;qvalue= 0.0819;sequence=TATTATTAGTAATTAATT;
E_coli_genome	fimo	Nucleotide motif (strict)	3804353	3804370	53	-	.	Motif 679_gi;Alias=;ID=679-494-E_coli_genome;pvalue=4.96e-06;qvalue= 0.0819;sequence=TAATAATATAAATGTATT;
E_coli_genome	fimo	Nucleotide motif (strict)	3804363	3804380	53	-	.	Motif 679_gi;Alias=;ID=679-495-E_coli_genome;pvalue=4.96e-06;qvalue= 0.0819;sequence=AATTAATTACTAATAATA;
E_coli_genome	fimo	Nucleotide motif (strict)	3804366	3804383	53	-	.	Motif 679_gi;Alias=;ID=679-496-E_coli_genome;pvalue=4.96e-06;qvalue= 0.0819;sequence=AAAAATTAATTACTAATA;
E_coli_genome	fimo	Nucleotide motif (strict)	3804370	3804387	53	-	.	Motif 679_gi;Alias=;ID=679-497-E_coli_genome;pvalue=4.96e-06;qvalue= 0.0819;sequence=AATAAAAAATTAATTACT;
E_coli_genome	fimo	Nucleotide motif (strict)	3804846	3804863	53	-	.	Motif 679_gi;Alias=;ID=679-498-E_coli_genome;pvalue=4.96e-06;qvalue= 0.0819;sequence=TATTAAAAAATATTAACT;
E_coli_genome	fimo	Nucleotide motif (strict)	3804850	3804867	53	-	.	Motif 679_gi;Alias=;ID=679-499-E_coli_genome;pvalue=4.96e-06;qvalue= 0.0819;sequence=CAAATATTAAAAAATATT;
E_coli_genome	fimo	Nucleotide motif (strict)	3804982	3804999	53	-	.	Motif 679_gi;Alias=;ID=679-500-E_coli_genome;pvalue=4.96e-06;qvalue= 0.0819;sequence=AAAAAAATATCAAAAATA;
E_coli_genome	fimo	Nucleotide motif (strict)	3805094	3805111	53	+	.	Motif 679_gi;Alias=;ID=679-501-E_coli_genome;pvalue=4.96e-06;qvalue= 0.0819;sequence=CAATTTATAAAATAAATA;
E_coli_genome	fimo	Nucleotide motif (strict)	3807035	3807052	53	+	.	Motif 679_gi;Alias=;ID=679-502-E_coli_genome;pvalue=4.96e-06;qvalue= 0.0819;sequence=AAAATATTTATATAAACA;
E_coli_genome	fimo	Nucleotide motif (strict)	3906792	3906809	53	+	.	Motif 679_gi;Alias=;ID=679-503-E_coli_genome;pvalue=4.96e-06;qvalue= 0.0819;sequence=AATTTATAAAGTTATATA;
E_coli_genome	fimo	Nucleotide motif (strict)	3906792	3906809	53	-	.	Motif 679_gi;Alias=;ID=679-504-E_coli_genome;pvalue=4.96e-06;qvalue= 0.0819;sequence=TATATAACTTTATAAATT;
E_coli_genome	fimo	Nucleotide motif (strict)	3922581	3922598	53	+	.	Motif 679_gi;Alias=;ID=679-505-E_coli_genome;pvalue=4.96e-06;qvalue= 0.0819;sequence=AATAAATGTTTAAATATT;
E_coli_genome	fimo	Nucleotide motif (strict)	3922581	3922598	53	-	.	Motif 679_gi;Alias=;ID=679-506-E_coli_genome;pvalue=4.96e-06;qvalue= 0.0819;sequence=AATATTTAAACATTTATT;
E_coli_genome	fimo	Nucleotide motif (strict)	3923030	3923047	53	-	.	Motif 679_gi;Alias=;ID=679-507-E_coli_genome;pvalue=4.96e-06;qvalue= 0.0819;sequence=AAAAAATCATAAAAAATT;
E_coli_genome	fimo	Nucleotide motif (strict)	3923049	3923066	53	-	.	Motif 679_gi;Alias=;ID=679-508-E_coli_genome;pvalue=4.96e-06;qvalue= 0.0819;sequence=TAAAATTTAATTTTTATC;
E_coli_genome	fimo	Nucleotide motif (strict)	4003123	4003140	53	+	.	Motif 679_gi;Alias=;ID=679-509-E_coli_genome;pvalue=4.96e-06;qvalue= 0.0819;sequence=AAAATAAATGAAAATATA;
E_coli_genome	fimo	Nucleotide motif (strict)	4003125	4003142	53	+	.	Motif 679_gi;Alias=;ID=679-510-E_coli_genome;pvalue=4.96e-06;qvalue= 0.0819;sequence=AATAAATGAAAATATATA;
E_coli_genome	fimo	Nucleotide motif (strict)	4003115	4003132	53	-	.	Motif 679_gi;Alias=;ID=679-511-E_coli_genome;pvalue=4.96e-06;qvalue= 0.0819;sequence=CATTTATTTTAATAAATT;
E_coli_genome	fimo	Nucleotide motif (strict)	4003125	4003142	53	-	.	Motif 679_gi;Alias=;ID=679-512-E_coli_genome;pvalue=4.96e-06;qvalue= 0.0819;sequence=TATATATTTTCATTTATT;
E_coli_genome	fimo	Nucleotide motif (strict)	4044299	4044316	53	-	.	Motif 679_gi;Alias=;ID=679-513-E_coli_genome;pvalue=4.96e-06;qvalue= 0.0819;sequence=TAAAATCTTTAATAAATT;
E_coli_genome	fimo	Nucleotide motif (strict)	4086901	4086918	53	+	.	Motif 679_gi;Alias=;ID=679-514-E_coli_genome;pvalue=4.96e-06;qvalue= 0.0819;sequence=GAATTTTATTATTTTATT;
E_coli_genome	fimo	Nucleotide motif (strict)	4092840	4092857	53	+	.	Motif 679_gi;Alias=;ID=679-515-E_coli_genome;pvalue=4.96e-06;qvalue= 0.0819;sequence=AATATATTTTAATCAATT;
E_coli_genome	fimo	Nucleotide motif (strict)	4092840	4092857	53	-	.	Motif 679_gi;Alias=;ID=679-516-E_coli_genome;pvalue=4.96e-06;qvalue= 0.0819;sequence=AATTGATTAAAATATATT;
E_coli_genome	fimo	Nucleotide motif (strict)	4154891	4154908	53	+	.	Motif 679_gi;Alias=;ID=679-517-E_coli_genome;pvalue=4.96e-06;qvalue= 0.0819;sequence=TATTTATGAATAAAAATA;
E_coli_genome	fimo	Nucleotide motif (strict)	4154891	4154908	53	-	.	Motif 679_gi;Alias=;ID=679-518-E_coli_genome;pvalue=4.96e-06;qvalue= 0.0819;sequence=TATTTTTATTCATAAATA;
E_coli_genome	fimo	Nucleotide motif (strict)	4221989	4222006	53	+	.	Motif 679_gi;Alias=;ID=679-519-E_coli_genome;pvalue=4.96e-06;qvalue= 0.0819;sequence=AAATATCATTAATATATT;
E_coli_genome	fimo	Nucleotide motif (strict)	4235735	4235752	53	+	.	Motif 679_gi;Alias=;ID=679-520-E_coli_genome;pvalue=4.96e-06;qvalue= 0.0819;sequence=TATTGTTATTTAAATATA;
E_coli_genome	fimo	Nucleotide motif (strict)	4235735	4235752	53	-	.	Motif 679_gi;Alias=;ID=679-521-E_coli_genome;pvalue=4.96e-06;qvalue= 0.0819;sequence=TATATTTAAATAACAATA;
E_coli_genome	fimo	Nucleotide motif (strict)	4250850	4250867	53	+	.	Motif 679_gi;Alias=;ID=679-522-E_coli_genome;pvalue=4.96e-06;qvalue= 0.0819;sequence=AATATTTTTTCAAATATA;
E_coli_genome	fimo	Nucleotide motif (strict)	4250850	4250867	53	-	.	Motif 679_gi;Alias=;ID=679-523-E_coli_genome;pvalue=4.96e-06;qvalue= 0.0819;sequence=TATATTTGAAAAAATATT;
E_coli_genome	fimo	Nucleotide motif (strict)	4251613	4251630	53	+	.	Motif 679_gi;Alias=;ID=679-524-E_coli_genome;pvalue=4.96e-06;qvalue= 0.0819;sequence=AATTAAAAATACTTAATA;
E_coli_genome	fimo	Nucleotide motif (strict)	4251613	4251630	53	-	.	Motif 679_gi;Alias=;ID=679-525-E_coli_genome;pvalue=4.96e-06;qvalue= 0.0819;sequence=TATTAAGTATTTTTAATT;
E_coli_genome	fimo	Nucleotide motif (strict)	4260154	4260171	53	-	.	Motif 679_gi;Alias=;ID=679-526-E_coli_genome;pvalue=4.96e-06;qvalue= 0.0819;sequence=AAAAATGAATTATTAATT;
E_coli_genome	fimo	Nucleotide motif (strict)	4260439	4260456	53	-	.	Motif 679_gi;Alias=;ID=679-527-E_coli_genome;pvalue=4.96e-06;qvalue= 0.0819;sequence=CATATATATTATTTAATT;
E_coli_genome	fimo	Nucleotide motif (strict)	4265725	4265742	53	-	.	Motif 679_gi;Alias=;ID=679-528-E_coli_genome;pvalue=4.96e-06;qvalue= 0.0819;sequence=CATAAAATAATTATTATT;
E_coli_genome	fimo	Nucleotide motif (strict)	4269226	4269243	53	+	.	Motif 679_gi;Alias=;ID=679-529-E_coli_genome;pvalue=4.96e-06;qvalue= 0.0819;sequence=TAATAAACATTTTTTATA;
E_coli_genome	fimo	Nucleotide motif (strict)	4282688	4282705	53	+	.	Motif 679_gi;Alias=;ID=679-530-E_coli_genome;pvalue=4.96e-06;qvalue= 0.0819;sequence=CATTATTTATAAAATATA;
E_coli_genome	fimo	Nucleotide motif (strict)	4282791	4282808	53	-	.	Motif 679_gi;Alias=;ID=679-531-E_coli_genome;pvalue=4.96e-06;qvalue= 0.0819;sequence=AAATATTTTATAGATATA;
E_coli_genome	fimo	Nucleotide motif (strict)	4304532	4304549	53	-	.	Motif 679_gi;Alias=;ID=679-532-E_coli_genome;pvalue=4.96e-06;qvalue= 0.0819;sequence=CAATTAATAAATAAAATA;
E_coli_genome	fimo	Nucleotide motif (strict)	4313077	4313094	53	+	.	Motif 679_gi;Alias=;ID=679-533-E_coli_genome;pvalue=4.96e-06;qvalue= 0.0819;sequence=AAATTTATAAAGTTTATT;
E_coli_genome	fimo	Nucleotide motif (strict)	4313082	4313099	53	+	.	Motif 679_gi;Alias=;ID=679-534-E_coli_genome;pvalue=4.96e-06;qvalue= 0.0819;sequence=TATAAAGTTTATTTTATT;
E_coli_genome	fimo	Nucleotide motif (strict)	4313078	4313095	53	-	.	Motif 679_gi;Alias=;ID=679-535-E_coli_genome;pvalue=4.96e-06;qvalue= 0.0819;sequence=AAATAAACTTTATAAATT;
E_coli_genome	fimo	Nucleotide motif (strict)	4313082	4313099	53	-	.	Motif 679_gi;Alias=;ID=679-536-E_coli_genome;pvalue=4.96e-06;qvalue= 0.0819;sequence=AATAAAATAAACTTTATA;
E_coli_genome	fimo	Nucleotide motif (strict)	4327096	4327113	53	+	.	Motif 679_gi;Alias=;ID=679-537-E_coli_genome;pvalue=4.96e-06;qvalue= 0.0819;sequence=AAATAAAATAACAAAATT;
E_coli_genome	fimo	Nucleotide motif (strict)	4327097	4327114	53	-	.	Motif 679_gi;Alias=;ID=679-538-E_coli_genome;pvalue=4.96e-06;qvalue= 0.0819;sequence=AAATTTTGTTATTTTATT;
E_coli_genome	fimo	Nucleotide motif (strict)	4340647	4340664	53	-	.	Motif 679_gi;Alias=;ID=679-539-E_coli_genome;pvalue=4.96e-06;qvalue= 0.0819;sequence=AAATAATTTAAAATAATC;
E_coli_genome	fimo	Nucleotide motif (strict)	4406148	4406165	53	-	.	Motif 679_gi;Alias=;ID=679-540-E_coli_genome;pvalue=4.96e-06;qvalue= 0.0819;sequence=AAAAAATACATTTATATT;
E_coli_genome	fimo	Nucleotide motif (strict)	4410558	4410575	53	+	.	Motif 679_gi;Alias=;ID=679-541-E_coli_genome;pvalue=4.96e-06;qvalue= 0.0819;sequence=AATTTTAAAAAGTTTATT;
E_coli_genome	fimo	Nucleotide motif (strict)	4410558	4410575	53	-	.	Motif 679_gi;Alias=;ID=679-542-E_coli_genome;pvalue=4.96e-06;qvalue= 0.0819;sequence=AATAAACTTTTTAAAATT;
E_coli_genome	fimo	Nucleotide motif (strict)	4462954	4462971	53	+	.	Motif 679_gi;Alias=;ID=679-543-E_coli_genome;pvalue=4.96e-06;qvalue= 0.0819;sequence=TAAATTTTTTAATGAATT;
E_coli_genome	fimo	Nucleotide motif (strict)	4476994	4477011	53	-	.	Motif 679_gi;Alias=;ID=679-544-E_coli_genome;pvalue=4.96e-06;qvalue= 0.0819;sequence=TAAATCATATTTTAAATT;
E_coli_genome	fimo	Nucleotide motif (strict)	4479548	4479565	53	+	.	Motif 679_gi;Alias=;ID=679-545-E_coli_genome;pvalue=4.96e-06;qvalue= 0.0819;sequence=AATAAAAATAAAGTAATT;
E_coli_genome	fimo	Nucleotide motif (strict)	4479551	4479568	53	+	.	Motif 679_gi;Alias=;ID=679-546-E_coli_genome;pvalue=4.96e-06;qvalue= 0.0819;sequence=AAAAATAAAGTAATTATA;
E_coli_genome	fimo	Nucleotide motif (strict)	4479548	4479565	53	-	.	Motif 679_gi;Alias=;ID=679-547-E_coli_genome;pvalue=4.96e-06;qvalue= 0.0819;sequence=AATTACTTTATTTTTATT;
E_coli_genome	fimo	Nucleotide motif (strict)	4488475	4488492	53	+	.	Motif 679_gi;Alias=;ID=679-548-E_coli_genome;pvalue=4.96e-06;qvalue= 0.0819;sequence=AATAATTAAAATTCAATA;
E_coli_genome	fimo	Nucleotide motif (strict)	4488477	4488494	53	+	.	Motif 679_gi;Alias=;ID=679-549-E_coli_genome;pvalue=4.96e-06;qvalue= 0.0819;sequence=TAATTAAAATTCAATATA;
E_coli_genome	fimo	Nucleotide motif (strict)	4488475	4488492	53	-	.	Motif 679_gi;Alias=;ID=679-550-E_coli_genome;pvalue=4.96e-06;qvalue= 0.0819;sequence=TATTGAATTTTAATTATT;
E_coli_genome	fimo	Nucleotide motif (strict)	4539617	4539634	53	-	.	Motif 679_gi;Alias=;ID=679-551-E_coli_genome;pvalue=4.96e-06;qvalue= 0.0819;sequence=AAAAAAATATAAAATACA;
E_coli_genome	fimo	Nucleotide motif (strict)	4540094	4540111	53	-	.	Motif 679_gi;Alias=;ID=679-552-E_coli_genome;pvalue=4.96e-06;qvalue= 0.0819;sequence=TAAATTATTTATAAAACA;
E_coli_genome	fimo	Nucleotide motif (strict)	4542656	4542673	53	+	.	Motif 679_gi;Alias=;ID=679-553-E_coli_genome;pvalue=4.96e-06;qvalue= 0.0819;sequence=TAAAAAAACAAATAAATA;
E_coli_genome	fimo	Nucleotide motif (strict)	4571961	4571978	53	+	.	Motif 679_gi;Alias=;ID=679-554-E_coli_genome;pvalue=4.96e-06;qvalue= 0.0819;sequence=AATTAAGTTATAAAAATT;
E_coli_genome	fimo	Nucleotide motif (strict)	4571961	4571978	53	-	.	Motif 679_gi;Alias=;ID=679-555-E_coli_genome;pvalue=4.96e-06;qvalue= 0.0819;sequence=AATTTTTATAACTTAATT;
E_coli_genome	fimo	Nucleotide motif (strict)	4578507	4578524	53	-	.	Motif 679_gi;Alias=;ID=679-556-E_coli_genome;pvalue=4.96e-06;qvalue= 0.0819;sequence=AAAAAGTATATTTTTATT;
E_coli_genome	fimo	Nucleotide motif (strict)	4594735	4594752	53	-	.	Motif 679_gi;Alias=;ID=679-557-E_coli_genome;pvalue=4.96e-06;qvalue= 0.0819;sequence=CAATTAAAATTATAAATA;
E_coli_genome	fimo	Nucleotide motif (strict)	4594739	4594756	53	-	.	Motif 679_gi;Alias=;ID=679-558-E_coli_genome;pvalue=4.96e-06;qvalue= 0.0819;sequence=TAAACAATTAAAATTATA;
E_coli_genome	fimo	Nucleotide motif (strict)	11344	11361	44.9	-	.	Motif 679_gi;Alias=;ID=679-559-E_coli_genome;pvalue=3.23e-05;qvalue= 0.159;sequence=AAAAAATGAATGTTAATT;
E_coli_genome	fimo	Nucleotide motif (strict)	11865	11882	44.9	+	.	Motif 679_gi;Alias=;ID=679-560-E_coli_genome;pvalue=3.23e-05;qvalue= 0.159;sequence=TAATCTTTTCTTTTTATT;
E_coli_genome	fimo	Nucleotide motif (strict)	17200	17217	44.9	+	.	Motif 679_gi;Alias=;ID=679-561-E_coli_genome;pvalue=3.23e-05;qvalue= 0.159;sequence=GATTATTTTTGAAATATT;
E_coli_genome	fimo	Nucleotide motif (strict)	17200	17217	44.9	-	.	Motif 679_gi;Alias=;ID=679-562-E_coli_genome;pvalue=3.23e-05;qvalue= 0.159;sequence=AATATTTCAAAAATAATC;
E_coli_genome	fimo	Nucleotide motif (strict)	17247	17264	44.9	-	.	Motif 679_gi;Alias=;ID=679-563-E_coli_genome;pvalue=3.23e-05;qvalue= 0.159;sequence=GAAAAGTAATAATTAATT;
E_coli_genome	fimo	Nucleotide motif (strict)	29220	29237	44.9	+	.	Motif 679_gi;Alias=;ID=679-564-E_coli_genome;pvalue=3.23e-05;qvalue= 0.159;sequence=AAAATAACACATTTAATT;
E_coli_genome	fimo	Nucleotide motif (strict)	29222	29239	44.9	-	.	Motif 679_gi;Alias=;ID=679-565-E_coli_genome;pvalue=3.23e-05;qvalue= 0.159;sequence=TAAATTAAATGTGTTATT;
E_coli_genome	fimo	Nucleotide motif (strict)	29343	29360	44.9	-	.	Motif 679_gi;Alias=;ID=679-566-E_coli_genome;pvalue=3.23e-05;qvalue= 0.159;sequence=AAAATTTACATTAAAACA;
E_coli_genome	fimo	Nucleotide motif (strict)	41983	42000	44.9	-	.	Motif 679_gi;Alias=;ID=679-567-E_coli_genome;pvalue=3.23e-05;qvalue= 0.159;sequence=TAAATGTTAACAAAAATA;
E_coli_genome	fimo	Nucleotide motif (strict)	42122	42139	44.9	+	.	Motif 679_gi;Alias=;ID=679-568-E_coli_genome;pvalue=3.23e-05;qvalue= 0.159;sequence=TAATTTTGATTAATAATC;
E_coli_genome	fimo	Nucleotide motif (strict)	42201	42218	44.9	+	.	Motif 679_gi;Alias=;ID=679-569-E_coli_genome;pvalue=3.23e-05;qvalue= 0.159;sequence=AAAACAATATTGAAAATT;
E_coli_genome	fimo	Nucleotide motif (strict)	42208	42225	44.9	-	.	Motif 679_gi;Alias=;ID=679-570-E_coli_genome;pvalue=3.23e-05;qvalue= 0.159;sequence=AAAAAGAAATTTTCAATA;
E_coli_genome	fimo	Nucleotide motif (strict)	42316	42333	44.9	-	.	Motif 679_gi;Alias=;ID=679-571-E_coli_genome;pvalue=3.23e-05;qvalue= 0.159;sequence=TAATTTTGAAATAAAACT;
E_coli_genome	fimo	Nucleotide motif (strict)	50301	50318	44.9	-	.	Motif 679_gi;Alias=;ID=679-572-E_coli_genome;pvalue=3.23e-05;qvalue= 0.159;sequence=TAAATTCTATACAAAATT;
E_coli_genome	fimo	Nucleotide motif (strict)	77343	77360	44.9	+	.	Motif 679_gi;Alias=;ID=679-573-E_coli_genome;pvalue=3.23e-05;qvalue= 0.159;sequence=TATATTAAGTCAATAATT;
E_coli_genome	fimo	Nucleotide motif (strict)	77343	77360	44.9	-	.	Motif 679_gi;Alias=;ID=679-574-E_coli_genome;pvalue=3.23e-05;qvalue= 0.159;sequence=AATTATTGACTTAATATA;
E_coli_genome	fimo	Nucleotide motif (strict)	82464	82481	44.9	+	.	Motif 679_gi;Alias=;ID=679-575-E_coli_genome;pvalue=3.23e-05;qvalue= 0.159;sequence=AATTGTCTAAATTATATT;
E_coli_genome	fimo	Nucleotide motif (strict)	82464	82481	44.9	-	.	Motif 679_gi;Alias=;ID=679-576-E_coli_genome;pvalue=3.23e-05;qvalue= 0.159;sequence=AATATAATTTAGACAATT;
E_coli_genome	fimo	Nucleotide motif (strict)	83984	84001	44.9	-	.	Motif 679_gi;Alias=;ID=679-577-E_coli_genome;pvalue=3.23e-05;qvalue= 0.159;sequence=AAAACATATAATTCAATA;
E_coli_genome	fimo	Nucleotide motif (strict)	84029	84046	44.9	-	.	Motif 679_gi;Alias=;ID=679-578-E_coli_genome;pvalue=3.23e-05;qvalue= 0.159;sequence=TAATTGATCAATAATATT;
E_coli_genome	fimo	Nucleotide motif (strict)	84058	84075	44.9	+	.	Motif 679_gi;Alias=;ID=679-579-E_coli_genome;pvalue=3.23e-05;qvalue= 0.159;sequence=TAATGCATTAAATATATA;
E_coli_genome	fimo	Nucleotide motif (strict)	84042	84059	44.9	-	.	Motif 679_gi;Alias=;ID=679-580-E_coli_genome;pvalue=3.23e-05;qvalue= 0.159;sequence=TAATTCTTAACATTAATT;
E_coli_genome	fimo	Nucleotide motif (strict)	85417	85434	44.9	+	.	Motif 679_gi;Alias=;ID=679-581-E_coli_genome;pvalue=3.23e-05;qvalue= 0.159;sequence=TAAAAAAATAGAGAAATT;
E_coli_genome	fimo	Nucleotide motif (strict)	121860	121877	44.9	+	.	Motif 679_gi;Alias=;ID=679-582-E_coli_genome;pvalue=3.23e-05;qvalue= 0.159;sequence=GATTTTTATAGTTTAATA;
E_coli_genome	fimo	Nucleotide motif (strict)	121860	121877	44.9	-	.	Motif 679_gi;Alias=;ID=679-583-E_coli_genome;pvalue=3.23e-05;qvalue= 0.159;sequence=TATTAAACTATAAAAATC;
E_coli_genome	fimo	Nucleotide motif (strict)	127684	127701	44.9	+	.	Motif 679_gi;Alias=;ID=679-584-E_coli_genome;pvalue=3.23e-05;qvalue= 0.159;sequence=TAAAAATTGTTAACAATT;
E_coli_genome	fimo	Nucleotide motif (strict)	141264	141281	44.9	-	.	Motif 679_gi;Alias=;ID=679-585-E_coli_genome;pvalue=3.23e-05;qvalue= 0.159;sequence=TAAAACCTATAATTAATT;
E_coli_genome	fimo	Nucleotide motif (strict)	155399	155416	44.9	+	.	Motif 679_gi;Alias=;ID=679-586-E_coli_genome;pvalue=3.23e-05;qvalue= 0.159;sequence=GATAATTTTTAGTATATT;
E_coli_genome	fimo	Nucleotide motif (strict)	155399	155416	44.9	-	.	Motif 679_gi;Alias=;ID=679-587-E_coli_genome;pvalue=3.23e-05;qvalue= 0.159;sequence=AATATACTAAAAATTATC;
E_coli_genome	fimo	Nucleotide motif (strict)	156886	156903	44.9	+	.	Motif 679_gi;Alias=;ID=679-588-E_coli_genome;pvalue=3.23e-05;qvalue= 0.159;sequence=AAATCCTTTAATAAAATT;
E_coli_genome	fimo	Nucleotide motif (strict)	157075	157092	44.9	+	.	Motif 679_gi;Alias=;ID=679-589-E_coli_genome;pvalue=3.23e-05;qvalue= 0.159;sequence=CAAAATTAAGTAAAAATA;
E_coli_genome	fimo	Nucleotide motif (strict)	157129	157146	44.9	+	.	Motif 679_gi;Alias=;ID=679-590-E_coli_genome;pvalue=3.23e-05;qvalue= 0.159;sequence=GATTGATATTTATTTATA;
E_coli_genome	fimo	Nucleotide motif (strict)	157129	157146	44.9	-	.	Motif 679_gi;Alias=;ID=679-591-E_coli_genome;pvalue=3.23e-05;qvalue= 0.159;sequence=TATAAATAAATATCAATC;
E_coli_genome	fimo	Nucleotide motif (strict)	167416	167433	44.9	+	.	Motif 679_gi;Alias=;ID=679-592-E_coli_genome;pvalue=3.23e-05;qvalue= 0.159;sequence=TATTATCTTATCTTTATA;
E_coli_genome	fimo	Nucleotide motif (strict)	167414	167431	44.9	-	.	Motif 679_gi;Alias=;ID=679-593-E_coli_genome;pvalue=3.23e-05;qvalue= 0.159;sequence=TAAAGATAAGATAATATT;
E_coli_genome	fimo	Nucleotide motif (strict)	167416	167433	44.9	-	.	Motif 679_gi;Alias=;ID=679-594-E_coli_genome;pvalue=3.23e-05;qvalue= 0.159;sequence=TATAAAGATAAGATAATA;
E_coli_genome	fimo	Nucleotide motif (strict)	180777	180794	44.9	-	.	Motif 679_gi;Alias=;ID=679-595-E_coli_genome;pvalue=3.23e-05;qvalue= 0.159;sequence=AAAAGGTAAAAATTTATT;
E_coli_genome	fimo	Nucleotide motif (strict)	230908	230925	44.9	-	.	Motif 679_gi;Alias=;ID=679-596-E_coli_genome;pvalue=3.23e-05;qvalue= 0.159;sequence=AAATAAATTCAAAATATC;
E_coli_genome	fimo	Nucleotide motif (strict)	234099	234116	44.9	+	.	Motif 679_gi;Alias=;ID=679-597-E_coli_genome;pvalue=3.23e-05;qvalue= 0.159;sequence=AATTACATTAATTAAATC;
E_coli_genome	fimo	Nucleotide motif (strict)	234099	234116	44.9	-	.	Motif 679_gi;Alias=;ID=679-598-E_coli_genome;pvalue=3.23e-05;qvalue= 0.159;sequence=GATTTAATTAATGTAATT;
E_coli_genome	fimo	Nucleotide motif (strict)	237225	237242	44.9	-	.	Motif 679_gi;Alias=;ID=679-599-E_coli_genome;pvalue=3.23e-05;qvalue= 0.159;sequence=AAATCAATTTGAAATATA;
E_coli_genome	fimo	Nucleotide motif (strict)	238524	238541	44.9	+	.	Motif 679_gi;Alias=;ID=679-600-E_coli_genome;pvalue=3.23e-05;qvalue= 0.159;sequence=TAAAATTACATGAATATT;
E_coli_genome	fimo	Nucleotide motif (strict)	238841	238858	44.9	+	.	Motif 679_gi;Alias=;ID=679-601-E_coli_genome;pvalue=3.23e-05;qvalue= 0.159;sequence=TAATTGCATATTTTAATT;
E_coli_genome	fimo	Nucleotide motif (strict)	238842	238859	44.9	-	.	Motif 679_gi;Alias=;ID=679-602-E_coli_genome;pvalue=3.23e-05;qvalue= 0.159;sequence=AAATTAAAATATGCAATT;
E_coli_genome	fimo	Nucleotide motif (strict)	246251	246268	44.9	+	.	Motif 679_gi;Alias=;ID=679-603-E_coli_genome;pvalue=3.23e-05;qvalue= 0.159;sequence=TAATTTATCAAATAAATC;
E_coli_genome	fimo	Nucleotide motif (strict)	246239	246256	44.9	-	.	Motif 679_gi;Alias=;ID=679-604-E_coli_genome;pvalue=3.23e-05;qvalue= 0.159;sequence=AAATTAGGAATTTAAATA;
E_coli_genome	fimo	Nucleotide motif (strict)	246604	246621	44.9	+	.	Motif 679_gi;Alias=;ID=679-605-E_coli_genome;pvalue=3.23e-05;qvalue= 0.159;sequence=AATTAACTGAAATATATA;
E_coli_genome	fimo	Nucleotide motif (strict)	246612	246629	44.9	+	.	Motif 679_gi;Alias=;ID=679-606-E_coli_genome;pvalue=3.23e-05;qvalue= 0.159;sequence=GAAATATATATGTTAATT;
E_coli_genome	fimo	Nucleotide motif (strict)	246604	246621	44.9	-	.	Motif 679_gi;Alias=;ID=679-607-E_coli_genome;pvalue=3.23e-05;qvalue= 0.159;sequence=TATATATTTCAGTTAATT;
E_coli_genome	fimo	Nucleotide motif (strict)	246631	246648	44.9	-	.	Motif 679_gi;Alias=;ID=679-608-E_coli_genome;pvalue=3.23e-05;qvalue= 0.159;sequence=TAATAAACCATTATTATA;
E_coli_genome	fimo	Nucleotide motif (strict)	250483	250500	44.9	+	.	Motif 679_gi;Alias=;ID=679-609-E_coli_genome;pvalue=3.23e-05;qvalue= 0.159;sequence=AATAAAATTATTATTACC;
E_coli_genome	fimo	Nucleotide motif (strict)	251956	251973	44.9	+	.	Motif 679_gi;Alias=;ID=679-610-E_coli_genome;pvalue=3.23e-05;qvalue= 0.159;sequence=TATACTATTATGTATATT;
E_coli_genome	fimo	Nucleotide motif (strict)	251956	251973	44.9	-	.	Motif 679_gi;Alias=;ID=679-611-E_coli_genome;pvalue=3.23e-05;qvalue= 0.159;sequence=AATATACATAATAGTATA;
E_coli_genome	fimo	Nucleotide motif (strict)	252698	252715	44.9	+	.	Motif 679_gi;Alias=;ID=679-612-E_coli_genome;pvalue=3.23e-05;qvalue= 0.159;sequence=GAATTTATATTATGAATA;
E_coli_genome	fimo	Nucleotide motif (strict)	253337	253354	44.9	+	.	Motif 679_gi;Alias=;ID=679-613-E_coli_genome;pvalue=3.23e-05;qvalue= 0.159;sequence=TATATACTCTAAATAATT;
E_coli_genome	fimo	Nucleotide motif (strict)	253337	253354	44.9	-	.	Motif 679_gi;Alias=;ID=679-614-E_coli_genome;pvalue=3.23e-05;qvalue= 0.159;sequence=AATTATTTAGAGTATATA;
E_coli_genome	fimo	Nucleotide motif (strict)	259083	259100	44.9	+	.	Motif 679_gi;Alias=;ID=679-615-E_coli_genome;pvalue=3.23e-05;qvalue= 0.159;sequence=CATTATTAATATTCAATT;
E_coli_genome	fimo	Nucleotide motif (strict)	260192	260209	44.9	+	.	Motif 679_gi;Alias=;ID=679-616-E_coli_genome;pvalue=3.23e-05;qvalue= 0.159;sequence=TATTACAGATTAATAATA;
E_coli_genome	fimo	Nucleotide motif (strict)	260192	260209	44.9	-	.	Motif 679_gi;Alias=;ID=679-617-E_coli_genome;pvalue=3.23e-05;qvalue= 0.159;sequence=TATTATTAATCTGTAATA;
E_coli_genome	fimo	Nucleotide motif (strict)	260203	260220	44.9	-	.	Motif 679_gi;Alias=;ID=679-618-E_coli_genome;pvalue=3.23e-05;qvalue= 0.159;sequence=CATTTTAAGAATATTATT;
E_coli_genome	fimo	Nucleotide motif (strict)	270276	270293	44.9	+	.	Motif 679_gi;Alias=;ID=679-619-E_coli_genome;pvalue=3.23e-05;qvalue= 0.159;sequence=TAATGAAAAAAAGAAATT;
E_coli_genome	fimo	Nucleotide motif (strict)	285221	285238	44.9	-	.	Motif 679_gi;Alias=;ID=679-620-E_coli_genome;pvalue=3.23e-05;qvalue= 0.159;sequence=TAATAAATTTCAAAAACA;
E_coli_genome	fimo	Nucleotide motif (strict)	292267	292284	44.9	+	.	Motif 679_gi;Alias=;ID=679-621-E_coli_genome;pvalue=3.23e-05;qvalue= 0.159;sequence=TAATTTTTTGAAACAATA;
E_coli_genome	fimo	Nucleotide motif (strict)	292878	292895	44.9	+	.	Motif 679_gi;Alias=;ID=679-622-E_coli_genome;pvalue=3.23e-05;qvalue= 0.159;sequence=CATAATAATTTATTAATC;
E_coli_genome	fimo	Nucleotide motif (strict)	292883	292900	44.9	+	.	Motif 679_gi;Alias=;ID=679-623-E_coli_genome;pvalue=3.23e-05;qvalue= 0.159;sequence=TAATTTATTAATCTTACT;
E_coli_genome	fimo	Nucleotide motif (strict)	294898	294915	44.9	+	.	Motif 679_gi;Alias=;ID=679-624-E_coli_genome;pvalue=3.23e-05;qvalue= 0.159;sequence=AAAATTAAATCTGTAATT;
E_coli_genome	fimo	Nucleotide motif (strict)	294900	294917	44.9	-	.	Motif 679_gi;Alias=;ID=679-625-E_coli_genome;pvalue=3.23e-05;qvalue= 0.159;sequence=TAAATTACAGATTTAATT;
E_coli_genome	fimo	Nucleotide motif (strict)	296366	296383	44.9	-	.	Motif 679_gi;Alias=;ID=679-626-E_coli_genome;pvalue=3.23e-05;qvalue= 0.159;sequence=TAATTATCAGAAAAAATA;
E_coli_genome	fimo	Nucleotide motif (strict)	303840	303857	44.9	+	.	Motif 679_gi;Alias=;ID=679-627-E_coli_genome;pvalue=3.23e-05;qvalue= 0.159;sequence=AATTATTGTATGTTTATA;
E_coli_genome	fimo	Nucleotide motif (strict)	303840	303857	44.9	-	.	Motif 679_gi;Alias=;ID=679-628-E_coli_genome;pvalue=3.23e-05;qvalue= 0.159;sequence=TATAAACATACAATAATT;
E_coli_genome	fimo	Nucleotide motif (strict)	311434	311451	44.9	-	.	Motif 679_gi;Alias=;ID=679-629-E_coli_genome;pvalue=3.23e-05;qvalue= 0.159;sequence=AAATAATTAAACTTAATC;
E_coli_genome	fimo	Nucleotide motif (strict)	313704	313721	44.9	+	.	Motif 679_gi;Alias=;ID=679-630-E_coli_genome;pvalue=3.23e-05;qvalue= 0.159;sequence=AATAATAGATATTTAATC;
E_coli_genome	fimo	Nucleotide motif (strict)	313704	313721	44.9	-	.	Motif 679_gi;Alias=;ID=679-631-E_coli_genome;pvalue=3.23e-05;qvalue= 0.159;sequence=GATTAAATATCTATTATT;
E_coli_genome	fimo	Nucleotide motif (strict)	317568	317585	44.9	-	.	Motif 679_gi;Alias=;ID=679-632-E_coli_genome;pvalue=3.23e-05;qvalue= 0.159;sequence=TAAAATACATGATTAATA;
E_coli_genome	fimo	Nucleotide motif (strict)	318545	318562	44.9	-	.	Motif 679_gi;Alias=;ID=679-633-E_coli_genome;pvalue=3.23e-05;qvalue= 0.159;sequence=TAAAAAATCTGTTTTATT;
E_coli_genome	fimo	Nucleotide motif (strict)	318615	318632	44.9	-	.	Motif 679_gi;Alias=;ID=679-634-E_coli_genome;pvalue=3.23e-05;qvalue= 0.159;sequence=AAAAGAATCTTATTAATT;
E_coli_genome	fimo	Nucleotide motif (strict)	319621	319638	44.9	-	.	Motif 679_gi;Alias=;ID=679-635-E_coli_genome;pvalue=3.23e-05;qvalue= 0.159;sequence=AAAATTTTTATTAATACC;
E_coli_genome	fimo	Nucleotide motif (strict)	320163	320180	44.9	-	.	Motif 679_gi;Alias=;ID=679-636-E_coli_genome;pvalue=3.23e-05;qvalue= 0.159;sequence=TAAATAACTAATCTAATA;
E_coli_genome	fimo	Nucleotide motif (strict)	321203	321220	44.9	-	.	Motif 679_gi;Alias=;ID=679-637-E_coli_genome;pvalue=3.23e-05;qvalue= 0.159;sequence=CATTTTTATTTAAAAACT;
E_coli_genome	fimo	Nucleotide motif (strict)	321431	321448	44.9	+	.	Motif 679_gi;Alias=;ID=679-638-E_coli_genome;pvalue=3.23e-05;qvalue= 0.159;sequence=GAAATAAAATTAGTTATT;
E_coli_genome	fimo	Nucleotide motif (strict)	324806	324823	44.9	-	.	Motif 679_gi;Alias=;ID=679-639-E_coli_genome;pvalue=3.23e-05;qvalue= 0.159;sequence=AAATAAAAAATAAATACC;
E_coli_genome	fimo	Nucleotide motif (strict)	331689	331706	44.9	-	.	Motif 679_gi;Alias=;ID=679-640-E_coli_genome;pvalue=3.23e-05;qvalue= 0.159;sequence=CAATATTTACATTAAATA;
E_coli_genome	fimo	Nucleotide motif (strict)	331815	331832	44.9	+	.	Motif 679_gi;Alias=;ID=679-641-E_coli_genome;pvalue=3.23e-05;qvalue= 0.159;sequence=TATTGAATGTTTTAAATA;
E_coli_genome	fimo	Nucleotide motif (strict)	331810	331827	44.9	-	.	Motif 679_gi;Alias=;ID=679-642-E_coli_genome;pvalue=3.23e-05;qvalue= 0.159;sequence=AAAACATTCAATAAAATA;
E_coli_genome	fimo	Nucleotide motif (strict)	331815	331832	44.9	-	.	Motif 679_gi;Alias=;ID=679-643-E_coli_genome;pvalue=3.23e-05;qvalue= 0.159;sequence=TATTTAAAACATTCAATA;
E_coli_genome	fimo	Nucleotide motif (strict)	331822	331839	44.9	-	.	Motif 679_gi;Alias=;ID=679-644-E_coli_genome;pvalue=3.23e-05;qvalue= 0.159;sequence=AAAACAATATTTAAAACA;
E_coli_genome	fimo	Nucleotide motif (strict)	336342	336359	44.9	+	.	Motif 679_gi;Alias=;ID=679-645-E_coli_genome;pvalue=3.23e-05;qvalue= 0.159;sequence=AATAAAGAATTACATATT;
E_coli_genome	fimo	Nucleotide motif (strict)	336342	336359	44.9	-	.	Motif 679_gi;Alias=;ID=679-646-E_coli_genome;pvalue=3.23e-05;qvalue= 0.159;sequence=AATATGTAATTCTTTATT;
E_coli_genome	fimo	Nucleotide motif (strict)	336680	336697	44.9	+	.	Motif 679_gi;Alias=;ID=679-647-E_coli_genome;pvalue=3.23e-05;qvalue= 0.159;sequence=AATAGAAAAAATTAAACA;
E_coli_genome	fimo	Nucleotide motif (strict)	336684	336701	44.9	+	.	Motif 679_gi;Alias=;ID=679-648-E_coli_genome;pvalue=3.23e-05;qvalue= 0.159;sequence=GAAAAAATTAAACATATT;
E_coli_genome	fimo	Nucleotide motif (strict)	343933	343950	44.9	+	.	Motif 679_gi;Alias=;ID=679-649-E_coli_genome;pvalue=3.23e-05;qvalue= 0.159;sequence=AAAAAATTAATAAATACC;
E_coli_genome	fimo	Nucleotide motif (strict)	344804	344821	44.9	+	.	Motif 679_gi;Alias=;ID=679-650-E_coli_genome;pvalue=3.23e-05;qvalue= 0.159;sequence=TATTACACTTAAAAAATA;
E_coli_genome	fimo	Nucleotide motif (strict)	344804	344821	44.9	-	.	Motif 679_gi;Alias=;ID=679-651-E_coli_genome;pvalue=3.23e-05;qvalue= 0.159;sequence=TATTTTTTAAGTGTAATA;
E_coli_genome	fimo	Nucleotide motif (strict)	345893	345910	44.9	+	.	Motif 679_gi;Alias=;ID=679-652-E_coli_genome;pvalue=3.23e-05;qvalue= 0.159;sequence=AAATACTGATAAAAAATA;
E_coli_genome	fimo	Nucleotide motif (strict)	348587	348604	44.9	+	.	Motif 679_gi;Alias=;ID=679-653-E_coli_genome;pvalue=3.23e-05;qvalue= 0.159;sequence=GAAATTAAACATTTAATT;
E_coli_genome	fimo	Nucleotide motif (strict)	348583	348600	44.9	-	.	Motif 679_gi;Alias=;ID=679-654-E_coli_genome;pvalue=3.23e-05;qvalue= 0.159;sequence=AAATGTTTAATTTCAATT;
E_coli_genome	fimo	Nucleotide motif (strict)	368338	368355	44.9	-	.	Motif 679_gi;Alias=;ID=679-655-E_coli_genome;pvalue=3.23e-05;qvalue= 0.159;sequence=AAATATGTTAAATAAACT;
E_coli_genome	fimo	Nucleotide motif (strict)	368522	368539	44.9	+	.	Motif 679_gi;Alias=;ID=679-656-E_coli_genome;pvalue=3.23e-05;qvalue= 0.159;sequence=AATAAAAAATCATTTACA;
E_coli_genome	fimo	Nucleotide motif (strict)	384629	384646	44.9	+	.	Motif 679_gi;Alias=;ID=679-657-E_coli_genome;pvalue=3.23e-05;qvalue= 0.159;sequence=CATTTTATTTATTATACT;
E_coli_genome	fimo	Nucleotide motif (strict)	384815	384832	44.9	-	.	Motif 679_gi;Alias=;ID=679-658-E_coli_genome;pvalue=3.23e-05;qvalue= 0.159;sequence=TAAAACAAAATAACTATA;
E_coli_genome	fimo	Nucleotide motif (strict)	384868	384885	44.9	+	.	Motif 679_gi;Alias=;ID=679-659-E_coli_genome;pvalue=3.23e-05;qvalue= 0.159;sequence=AATTGCATTTAAAAAATA;
E_coli_genome	fimo	Nucleotide motif (strict)	384868	384885	44.9	-	.	Motif 679_gi;Alias=;ID=679-660-E_coli_genome;pvalue=3.23e-05;qvalue= 0.159;sequence=TATTTTTTAAATGCAATT;
E_coli_genome	fimo	Nucleotide motif (strict)	384971	384988	44.9	+	.	Motif 679_gi;Alias=;ID=679-661-E_coli_genome;pvalue=3.23e-05;qvalue= 0.159;sequence=GAATATAATAGTTTTATT;
E_coli_genome	fimo	Nucleotide motif (strict)	384980	384997	44.9	-	.	Motif 679_gi;Alias=;ID=679-662-E_coli_genome;pvalue=3.23e-05;qvalue= 0.159;sequence=AATACATATAATAAAACT;
E_coli_genome	fimo	Nucleotide motif (strict)	389948	389965	44.9	+	.	Motif 679_gi;Alias=;ID=679-663-E_coli_genome;pvalue=3.23e-05;qvalue= 0.159;sequence=AATTGAATAATTAAAACT;
E_coli_genome	fimo	Nucleotide motif (strict)	394446	394463	44.9	-	.	Motif 679_gi;Alias=;ID=679-664-E_coli_genome;pvalue=3.23e-05;qvalue= 0.159;sequence=CATTATTTAGATTAAATT;
E_coli_genome	fimo	Nucleotide motif (strict)	401172	401189	44.9	+	.	Motif 679_gi;Alias=;ID=679-665-E_coli_genome;pvalue=3.23e-05;qvalue= 0.159;sequence=TATTTCATAACTTTTATT;
E_coli_genome	fimo	Nucleotide motif (strict)	401170	401187	44.9	-	.	Motif 679_gi;Alias=;ID=679-666-E_coli_genome;pvalue=3.23e-05;qvalue= 0.159;sequence=TAAAAGTTATGAAATATA;
E_coli_genome	fimo	Nucleotide motif (strict)	401172	401189	44.9	-	.	Motif 679_gi;Alias=;ID=679-667-E_coli_genome;pvalue=3.23e-05;qvalue= 0.159;sequence=AATAAAAGTTATGAAATA;
E_coli_genome	fimo	Nucleotide motif (strict)	401706	401723	44.9	-	.	Motif 679_gi;Alias=;ID=679-668-E_coli_genome;pvalue=3.23e-05;qvalue= 0.159;sequence=CATTAAAAAATAAAAACA;
E_coli_genome	fimo	Nucleotide motif (strict)	401712	401729	44.9	-	.	Motif 679_gi;Alias=;ID=679-669-E_coli_genome;pvalue=3.23e-05;qvalue= 0.159;sequence=CAAATACATTAAAAAATA;
E_coli_genome	fimo	Nucleotide motif (strict)	407253	407270	44.9	+	.	Motif 679_gi;Alias=;ID=679-670-E_coli_genome;pvalue=3.23e-05;qvalue= 0.159;sequence=TAATTAGAATATTAAACA;
E_coli_genome	fimo	Nucleotide motif (strict)	440189	440206	44.9	+	.	Motif 679_gi;Alias=;ID=679-671-E_coli_genome;pvalue=3.23e-05;qvalue= 0.159;sequence=TAATACTTATTGTTTATT;
E_coli_genome	fimo	Nucleotide motif (strict)	440190	440207	44.9	-	.	Motif 679_gi;Alias=;ID=679-672-E_coli_genome;pvalue=3.23e-05;qvalue= 0.159;sequence=AAATAAACAATAAGTATT;
E_coli_genome	fimo	Nucleotide motif (strict)	446729	446746	44.9	+	.	Motif 679_gi;Alias=;ID=679-673-E_coli_genome;pvalue=3.23e-05;qvalue= 0.159;sequence=GATTTTTTAGTAAATATT;
E_coli_genome	fimo	Nucleotide motif (strict)	446729	446746	44.9	-	.	Motif 679_gi;Alias=;ID=679-674-E_coli_genome;pvalue=3.23e-05;qvalue= 0.159;sequence=AATATTTACTAAAAAATC;
E_coli_genome	fimo	Nucleotide motif (strict)	451844	451861	44.9	+	.	Motif 679_gi;Alias=;ID=679-675-E_coli_genome;pvalue=3.23e-05;qvalue= 0.159;sequence=TAAAACAATTATTTAACA;
E_coli_genome	fimo	Nucleotide motif (strict)	452055	452072	44.9	-	.	Motif 679_gi;Alias=;ID=679-676-E_coli_genome;pvalue=3.23e-05;qvalue= 0.159;sequence=TAATCTGTAAATATTATT;
E_coli_genome	fimo	Nucleotide motif (strict)	467325	467342	44.9	+	.	Motif 679_gi;Alias=;ID=679-677-E_coli_genome;pvalue=3.23e-05;qvalue= 0.159;sequence=CAATATTATTTAACTATT;
E_coli_genome	fimo	Nucleotide motif (strict)	467326	467343	44.9	-	.	Motif 679_gi;Alias=;ID=679-678-E_coli_genome;pvalue=3.23e-05;qvalue= 0.159;sequence=GAATAGTTAAATAATATT;
E_coli_genome	fimo	Nucleotide motif (strict)	479365	479382	44.9	+	.	Motif 679_gi;Alias=;ID=679-679-E_coli_genome;pvalue=3.23e-05;qvalue= 0.159;sequence=GATTACAATTTTTTAATT;
E_coli_genome	fimo	Nucleotide motif (strict)	479365	479382	44.9	-	.	Motif 679_gi;Alias=;ID=679-680-E_coli_genome;pvalue=3.23e-05;qvalue= 0.159;sequence=AATTAAAAAATTGTAATC;
E_coli_genome	fimo	Nucleotide motif (strict)	480041	480058	44.9	+	.	Motif 679_gi;Alias=;ID=679-681-E_coli_genome;pvalue=3.23e-05;qvalue= 0.159;sequence=TAAAATTCTTAATAAACA;
E_coli_genome	fimo	Nucleotide motif (strict)	480037	480054	44.9	-	.	Motif 679_gi;Alias=;ID=679-682-E_coli_genome;pvalue=3.23e-05;qvalue= 0.159;sequence=TATTAAGAATTTTATACT;
E_coli_genome	fimo	Nucleotide motif (strict)	481094	481111	44.9	+	.	Motif 679_gi;Alias=;ID=679-683-E_coli_genome;pvalue=3.23e-05;qvalue= 0.159;sequence=AATATAAATTAACTAACA;
E_coli_genome	fimo	Nucleotide motif (strict)	481115	481132	44.9	-	.	Motif 679_gi;Alias=;ID=679-684-E_coli_genome;pvalue=3.23e-05;qvalue= 0.159;sequence=AAATTCATAAAAAATACT;
E_coli_genome	fimo	Nucleotide motif (strict)	501529	501546	44.9	+	.	Motif 679_gi;Alias=;ID=679-685-E_coli_genome;pvalue=3.23e-05;qvalue= 0.159;sequence=TATTTTTCATATTTTACA;
E_coli_genome	fimo	Nucleotide motif (strict)	503335	503352	44.9	-	.	Motif 679_gi;Alias=;ID=679-686-E_coli_genome;pvalue=3.23e-05;qvalue= 0.159;sequence=CAAAATTCAATAATTATT;
E_coli_genome	fimo	Nucleotide motif (strict)	507232	507249	44.9	-	.	Motif 679_gi;Alias=;ID=679-687-E_coli_genome;pvalue=3.23e-05;qvalue= 0.159;sequence=GAATTTCATTTTTTTATT;
E_coli_genome	fimo	Nucleotide motif (strict)	522267	522284	44.9	-	.	Motif 679_gi;Alias=;ID=679-688-E_coli_genome;pvalue=3.23e-05;qvalue= 0.159;sequence=GAAAATAAAATAGAAATT;
E_coli_genome	fimo	Nucleotide motif (strict)	522875	522892	44.9	+	.	Motif 679_gi;Alias=;ID=679-689-E_coli_genome;pvalue=3.23e-05;qvalue= 0.159;sequence=TAAATTAATTCTACAATA;
E_coli_genome	fimo	Nucleotide motif (strict)	523086	523103	44.9	+	.	Motif 679_gi;Alias=;ID=679-690-E_coli_genome;pvalue=3.23e-05;qvalue= 0.159;sequence=AAAAATGTTAGTTTAATA;
E_coli_genome	fimo	Nucleotide motif (strict)	523091	523108	44.9	-	.	Motif 679_gi;Alias=;ID=679-691-E_coli_genome;pvalue=3.23e-05;qvalue= 0.159;sequence=TATTTTATTAAACTAACA;
E_coli_genome	fimo	Nucleotide motif (strict)	523164	523181	44.9	+	.	Motif 679_gi;Alias=;ID=679-692-E_coli_genome;pvalue=3.23e-05;qvalue= 0.159;sequence=GAAAAATATATAAATACA;
E_coli_genome	fimo	Nucleotide motif (strict)	527585	527602	44.9	-	.	Motif 679_gi;Alias=;ID=679-693-E_coli_genome;pvalue=3.23e-05;qvalue= 0.159;sequence=AAAATATTGAACTATATT;
E_coli_genome	fimo	Nucleotide motif (strict)	528677	528694	44.9	-	.	Motif 679_gi;Alias=;ID=679-694-E_coli_genome;pvalue=3.23e-05;qvalue= 0.159;sequence=TAATAGCAAAAATAAATA;
E_coli_genome	fimo	Nucleotide motif (strict)	528716	528733	44.9	+	.	Motif 679_gi;Alias=;ID=679-695-E_coli_genome;pvalue=3.23e-05;qvalue= 0.159;sequence=TAATTACTTATCTTTATT;
E_coli_genome	fimo	Nucleotide motif (strict)	528717	528734	44.9	-	.	Motif 679_gi;Alias=;ID=679-696-E_coli_genome;pvalue=3.23e-05;qvalue= 0.159;sequence=AAATAAAGATAAGTAATT;
E_coli_genome	fimo	Nucleotide motif (strict)	528874	528891	44.9	+	.	Motif 679_gi;Alias=;ID=679-697-E_coli_genome;pvalue=3.23e-05;qvalue= 0.159;sequence=GATTATTTTTTTCTTATT;
E_coli_genome	fimo	Nucleotide motif (strict)	528874	528891	44.9	-	.	Motif 679_gi;Alias=;ID=679-698-E_coli_genome;pvalue=3.23e-05;qvalue= 0.159;sequence=AATAAGAAAAAAATAATC;
E_coli_genome	fimo	Nucleotide motif (strict)	533884	533901	44.9	+	.	Motif 679_gi;Alias=;ID=679-699-E_coli_genome;pvalue=3.23e-05;qvalue= 0.159;sequence=AAAATTTTCCAATAAATA;
E_coli_genome	fimo	Nucleotide motif (strict)	536362	536379	44.9	+	.	Motif 679_gi;Alias=;ID=679-700-E_coli_genome;pvalue=3.23e-05;qvalue= 0.159;sequence=AAATTAATTATGATTATC;
E_coli_genome	fimo	Nucleotide motif (strict)	538163	538180	44.9	+	.	Motif 679_gi;Alias=;ID=679-701-E_coli_genome;pvalue=3.23e-05;qvalue= 0.159;sequence=CAAAGTTTTAAATAAATT;
E_coli_genome	fimo	Nucleotide motif (strict)	545559	545576	44.9	+	.	Motif 679_gi;Alias=;ID=679-702-E_coli_genome;pvalue=3.23e-05;qvalue= 0.159;sequence=TAATAACTATATGTAATT;
E_coli_genome	fimo	Nucleotide motif (strict)	546450	546467	44.9	+	.	Motif 679_gi;Alias=;ID=679-703-E_coli_genome;pvalue=3.23e-05;qvalue= 0.159;sequence=AAAAATATAGTTAGAATT;
E_coli_genome	fimo	Nucleotide motif (strict)	546455	546472	44.9	-	.	Motif 679_gi;Alias=;ID=679-704-E_coli_genome;pvalue=3.23e-05;qvalue= 0.159;sequence=AAATAAATTCTAACTATA;
E_coli_genome	fimo	Nucleotide motif (strict)	546521	546538	44.9	+	.	Motif 679_gi;Alias=;ID=679-705-E_coli_genome;pvalue=3.23e-05;qvalue= 0.159;sequence=AAAAAATAATGAGTAATA;
E_coli_genome	fimo	Nucleotide motif (strict)	557976	557993	44.9	-	.	Motif 679_gi;Alias=;ID=679-706-E_coli_genome;pvalue=3.23e-05;qvalue= 0.159;sequence=GAAAATTCTTTTTATATT;
E_coli_genome	fimo	Nucleotide motif (strict)	558209	558226	44.9	-	.	Motif 679_gi;Alias=;ID=679-707-E_coli_genome;pvalue=3.23e-05;qvalue= 0.159;sequence=AAATCTTAATTTCATATA;
E_coli_genome	fimo	Nucleotide motif (strict)	562588	562605	44.9	-	.	Motif 679_gi;Alias=;ID=679-708-E_coli_genome;pvalue=3.23e-05;qvalue= 0.159;sequence=CATATATTTATAATTATC;
E_coli_genome	fimo	Nucleotide motif (strict)	562594	562611	44.9	-	.	Motif 679_gi;Alias=;ID=679-709-E_coli_genome;pvalue=3.23e-05;qvalue= 0.159;sequence=TAATTGCATATATTTATA;
E_coli_genome	fimo	Nucleotide motif (strict)	563823	563840	44.9	+	.	Motif 679_gi;Alias=;ID=679-710-E_coli_genome;pvalue=3.23e-05;qvalue= 0.159;sequence=TATTTATGATCAATTATA;
E_coli_genome	fimo	Nucleotide motif (strict)	563823	563840	44.9	-	.	Motif 679_gi;Alias=;ID=679-711-E_coli_genome;pvalue=3.23e-05;qvalue= 0.159;sequence=TATAATTGATCATAAATA;
E_coli_genome	fimo	Nucleotide motif (strict)	563851	563868	44.9	-	.	Motif 679_gi;Alias=;ID=679-712-E_coli_genome;pvalue=3.23e-05;qvalue= 0.159;sequence=AAATTATACGAATTAATA;
E_coli_genome	fimo	Nucleotide motif (strict)	568819	568836	44.9	+	.	Motif 679_gi;Alias=;ID=679-713-E_coli_genome;pvalue=3.23e-05;qvalue= 0.159;sequence=TAATTGTCTTTTTAAATA;
E_coli_genome	fimo	Nucleotide motif (strict)	569606	569623	44.9	-	.	Motif 679_gi;Alias=;ID=679-714-E_coli_genome;pvalue=3.23e-05;qvalue= 0.159;sequence=AATAATTTTTCAATTACA;
E_coli_genome	fimo	Nucleotide motif (strict)	569954	569971	44.9	+	.	Motif 679_gi;Alias=;ID=679-715-E_coli_genome;pvalue=3.23e-05;qvalue= 0.159;sequence=TAATATCATTAATGAATT;
E_coli_genome	fimo	Nucleotide motif (strict)	571607	571624	44.9	+	.	Motif 679_gi;Alias=;ID=679-716-E_coli_genome;pvalue=3.23e-05;qvalue= 0.159;sequence=GATAATAATCAAATAATA;
E_coli_genome	fimo	Nucleotide motif (strict)	571607	571624	44.9	-	.	Motif 679_gi;Alias=;ID=679-717-E_coli_genome;pvalue=3.23e-05;qvalue= 0.159;sequence=TATTATTTGATTATTATC;
E_coli_genome	fimo	Nucleotide motif (strict)	571644	571661	44.9	+	.	Motif 679_gi;Alias=;ID=679-718-E_coli_genome;pvalue=3.23e-05;qvalue= 0.159;sequence=AATTTTATATTGAGAATT;
E_coli_genome	fimo	Nucleotide motif (strict)	571644	571661	44.9	-	.	Motif 679_gi;Alias=;ID=679-719-E_coli_genome;pvalue=3.23e-05;qvalue= 0.159;sequence=AATTCTCAATATAAAATT;
E_coli_genome	fimo	Nucleotide motif (strict)	574324	574341	44.9	+	.	Motif 679_gi;Alias=;ID=679-720-E_coli_genome;pvalue=3.23e-05;qvalue= 0.159;sequence=TAATAACTCTAATTAATA;
E_coli_genome	fimo	Nucleotide motif (strict)	574346	574363	44.9	+	.	Motif 679_gi;Alias=;ID=679-721-E_coli_genome;pvalue=3.23e-05;qvalue= 0.159;sequence=AATTGTTTACTAAAAATT;
E_coli_genome	fimo	Nucleotide motif (strict)	574346	574363	44.9	-	.	Motif 679_gi;Alias=;ID=679-722-E_coli_genome;pvalue=3.23e-05;qvalue= 0.159;sequence=AATTTTTAGTAAACAATT;
E_coli_genome	fimo	Nucleotide motif (strict)	574349	574366	44.9	-	.	Motif 679_gi;Alias=;ID=679-723-E_coli_genome;pvalue=3.23e-05;qvalue= 0.159;sequence=AATAATTTTTAGTAAACA;
E_coli_genome	fimo	Nucleotide motif (strict)	577103	577120	44.9	+	.	Motif 679_gi;Alias=;ID=679-724-E_coli_genome;pvalue=3.23e-05;qvalue= 0.159;sequence=AATTATTTTTTGGTTATT;
E_coli_genome	fimo	Nucleotide motif (strict)	577103	577120	44.9	-	.	Motif 679_gi;Alias=;ID=679-725-E_coli_genome;pvalue=3.23e-05;qvalue= 0.159;sequence=AATAACCAAAAAATAATT;
E_coli_genome	fimo	Nucleotide motif (strict)	578972	578989	44.9	+	.	Motif 679_gi;Alias=;ID=679-726-E_coli_genome;pvalue=3.23e-05;qvalue= 0.159;sequence=AATTTCATATTGTTAATA;
E_coli_genome	fimo	Nucleotide motif (strict)	578972	578989	44.9	-	.	Motif 679_gi;Alias=;ID=679-727-E_coli_genome;pvalue=3.23e-05;qvalue= 0.159;sequence=TATTAACAATATGAAATT;
E_coli_genome	fimo	Nucleotide motif (strict)	578982	578999	44.9	-	.	Motif 679_gi;Alias=;ID=679-728-E_coli_genome;pvalue=3.23e-05;qvalue= 0.159;sequence=CATTAATAAATATTAACA;
E_coli_genome	fimo	Nucleotide motif (strict)	578986	579003	44.9	-	.	Motif 679_gi;Alias=;ID=679-729-E_coli_genome;pvalue=3.23e-05;qvalue= 0.159;sequence=CATACATTAATAAATATT;
E_coli_genome	fimo	Nucleotide motif (strict)	579563	579580	44.9	-	.	Motif 679_gi;Alias=;ID=679-730-E_coli_genome;pvalue=3.23e-05;qvalue= 0.159;sequence=CATTTTTAAAGAAATATT;
E_coli_genome	fimo	Nucleotide motif (strict)	579929	579946	44.9	+	.	Motif 679_gi;Alias=;ID=679-731-E_coli_genome;pvalue=3.23e-05;qvalue= 0.159;sequence=TAAAAAATATGCTTAATA;
E_coli_genome	fimo	Nucleotide motif (strict)	580595	580612	44.9	-	.	Motif 679_gi;Alias=;ID=679-732-E_coli_genome;pvalue=3.23e-05;qvalue= 0.159;sequence=AAAATGATAATAATTATC;
E_coli_genome	fimo	Nucleotide motif (strict)	582796	582813	44.9	-	.	Motif 679_gi;Alias=;ID=679-733-E_coli_genome;pvalue=3.23e-05;qvalue= 0.159;sequence=GAAATTAATAAAAAAACA;
E_coli_genome	fimo	Nucleotide motif (strict)	583237	583254	44.9	-	.	Motif 679_gi;Alias=;ID=679-734-E_coli_genome;pvalue=3.23e-05;qvalue= 0.159;sequence=AAATCAATTGATAAAATA;
E_coli_genome	fimo	Nucleotide motif (strict)	583321	583338	44.9	+	.	Motif 679_gi;Alias=;ID=679-735-E_coli_genome;pvalue=3.23e-05;qvalue= 0.159;sequence=TAATAATGTTTTTTTACT;
E_coli_genome	fimo	Nucleotide motif (strict)	583579	583596	44.9	-	.	Motif 679_gi;Alias=;ID=679-736-E_coli_genome;pvalue=3.23e-05;qvalue= 0.159;sequence=CATTTATATTTTTATACA;
E_coli_genome	fimo	Nucleotide motif (strict)	583759	583776	44.9	+	.	Motif 679_gi;Alias=;ID=679-737-E_coli_genome;pvalue=3.23e-05;qvalue= 0.159;sequence=AAAAATTCATTGTTTATT;
E_coli_genome	fimo	Nucleotide motif (strict)	584535	584552	44.9	+	.	Motif 679_gi;Alias=;ID=679-738-E_coli_genome;pvalue=3.23e-05;qvalue= 0.159;sequence=TATTTTATACATACTATA;
E_coli_genome	fimo	Nucleotide motif (strict)	584535	584552	44.9	-	.	Motif 679_gi;Alias=;ID=679-739-E_coli_genome;pvalue=3.23e-05;qvalue= 0.159;sequence=TATAGTATGTATAAAATA;
E_coli_genome	fimo	Nucleotide motif (strict)	585665	585682	44.9	+	.	Motif 679_gi;Alias=;ID=679-740-E_coli_genome;pvalue=3.23e-05;qvalue= 0.159;sequence=GAATATGTATTTTTTATA;
E_coli_genome	fimo	Nucleotide motif (strict)	585672	585689	44.9	+	.	Motif 679_gi;Alias=;ID=679-741-E_coli_genome;pvalue=3.23e-05;qvalue= 0.159;sequence=TATTTTTTATATCTAACT;
E_coli_genome	fimo	Nucleotide motif (strict)	585721	585738	44.9	+	.	Motif 679_gi;Alias=;ID=679-742-E_coli_genome;pvalue=3.23e-05;qvalue= 0.159;sequence=TATATTTTGTTTAGTATT;
E_coli_genome	fimo	Nucleotide motif (strict)	585721	585738	44.9	-	.	Motif 679_gi;Alias=;ID=679-743-E_coli_genome;pvalue=3.23e-05;qvalue= 0.159;sequence=AATACTAAACAAAATATA;
E_coli_genome	fimo	Nucleotide motif (strict)	586347	586364	44.9	+	.	Motif 679_gi;Alias=;ID=679-744-E_coli_genome;pvalue=3.23e-05;qvalue= 0.159;sequence=TATTTTCGTTTTTTAATT;
E_coli_genome	fimo	Nucleotide motif (strict)	586347	586364	44.9	-	.	Motif 679_gi;Alias=;ID=679-745-E_coli_genome;pvalue=3.23e-05;qvalue= 0.159;sequence=AATTAAAAAACGAAAATA;
E_coli_genome	fimo	Nucleotide motif (strict)	612662	612679	44.9	+	.	Motif 679_gi;Alias=;ID=679-746-E_coli_genome;pvalue=3.23e-05;qvalue= 0.159;sequence=AAATAGTTATCAATAATA;
E_coli_genome	fimo	Nucleotide motif (strict)	618041	618058	44.9	+	.	Motif 679_gi;Alias=;ID=679-747-E_coli_genome;pvalue=3.23e-05;qvalue= 0.159;sequence=TAATATTATTTATAAACC;
E_coli_genome	fimo	Nucleotide motif (strict)	618034	618051	44.9	-	.	Motif 679_gi;Alias=;ID=679-748-E_coli_genome;pvalue=3.23e-05;qvalue= 0.159;sequence=AAATAATATTAATTTACC;
E_coli_genome	fimo	Nucleotide motif (strict)	618061	618078	44.9	+	.	Motif 679_gi;Alias=;ID=679-749-E_coli_genome;pvalue=3.23e-05;qvalue= 0.159;sequence=TAATTACAGAAAATAATT;
E_coli_genome	fimo	Nucleotide motif (strict)	618062	618079	44.9	-	.	Motif 679_gi;Alias=;ID=679-750-E_coli_genome;pvalue=3.23e-05;qvalue= 0.159;sequence=TAATTATTTTCTGTAATT;
E_coli_genome	fimo	Nucleotide motif (strict)	618323	618340	44.9	-	.	Motif 679_gi;Alias=;ID=679-751-E_coli_genome;pvalue=3.23e-05;qvalue= 0.159;sequence=TAAATCAATTTCATTATT;
E_coli_genome	fimo	Nucleotide motif (strict)	624832	624849	44.9	+	.	Motif 679_gi;Alias=;ID=679-752-E_coli_genome;pvalue=3.23e-05;qvalue= 0.159;sequence=AAAATATAAATGATAATC;
E_coli_genome	fimo	Nucleotide motif (strict)	624838	624855	44.9	+	.	Motif 679_gi;Alias=;ID=679-753-E_coli_genome;pvalue=3.23e-05;qvalue= 0.159;sequence=TAAATGATAATCATTATT;
E_coli_genome	fimo	Nucleotide motif (strict)	624836	624853	44.9	-	.	Motif 679_gi;Alias=;ID=679-754-E_coli_genome;pvalue=3.23e-05;qvalue= 0.159;sequence=TAATGATTATCATTTATA;
E_coli_genome	fimo	Nucleotide motif (strict)	636767	636784	44.9	+	.	Motif 679_gi;Alias=;ID=679-755-E_coli_genome;pvalue=3.23e-05;qvalue= 0.159;sequence=TAAAGAAGATTTATTATA;
E_coli_genome	fimo	Nucleotide motif (strict)	637688	637705	44.9	-	.	Motif 679_gi;Alias=;ID=679-756-E_coli_genome;pvalue=3.23e-05;qvalue= 0.159;sequence=AAAAAAACATAATCAATA;
E_coli_genome	fimo	Nucleotide motif (strict)	637818	637835	44.9	+	.	Motif 679_gi;Alias=;ID=679-757-E_coli_genome;pvalue=3.23e-05;qvalue= 0.159;sequence=AATTACCTTTTATTTATT;
E_coli_genome	fimo	Nucleotide motif (strict)	637818	637835	44.9	-	.	Motif 679_gi;Alias=;ID=679-758-E_coli_genome;pvalue=3.23e-05;qvalue= 0.159;sequence=AATAAATAAAAGGTAATT;
E_coli_genome	fimo	Nucleotide motif (strict)	646595	646612	44.9	+	.	Motif 679_gi;Alias=;ID=679-759-E_coli_genome;pvalue=3.23e-05;qvalue= 0.159;sequence=AATTAATATTTCCAAATT;
E_coli_genome	fimo	Nucleotide motif (strict)	646595	646612	44.9	-	.	Motif 679_gi;Alias=;ID=679-760-E_coli_genome;pvalue=3.23e-05;qvalue= 0.159;sequence=AATTTGGAAATATTAATT;
E_coli_genome	fimo	Nucleotide motif (strict)	652122	652139	44.9	+	.	Motif 679_gi;Alias=;ID=679-761-E_coli_genome;pvalue=3.23e-05;qvalue= 0.159;sequence=TAATTGATTTAATGAATA;
E_coli_genome	fimo	Nucleotide motif (strict)	652127	652144	44.9	+	.	Motif 679_gi;Alias=;ID=679-762-E_coli_genome;pvalue=3.23e-05;qvalue= 0.159;sequence=GATTTAATGAATAAAATT;
E_coli_genome	fimo	Nucleotide motif (strict)	652127	652144	44.9	-	.	Motif 679_gi;Alias=;ID=679-763-E_coli_genome;pvalue=3.23e-05;qvalue= 0.159;sequence=AATTTTATTCATTAAATC;
E_coli_genome	fimo	Nucleotide motif (strict)	652157	652174	44.9	+	.	Motif 679_gi;Alias=;ID=679-764-E_coli_genome;pvalue=3.23e-05;qvalue= 0.159;sequence=AATTAATATCTATGTATT;
E_coli_genome	fimo	Nucleotide motif (strict)	652157	652174	44.9	-	.	Motif 679_gi;Alias=;ID=679-765-E_coli_genome;pvalue=3.23e-05;qvalue= 0.159;sequence=AATACATAGATATTAATT;
E_coli_genome	fimo	Nucleotide motif (strict)	656695	656712	44.9	+	.	Motif 679_gi;Alias=;ID=679-766-E_coli_genome;pvalue=3.23e-05;qvalue= 0.159;sequence=CATTATGATTTATATATT;
E_coli_genome	fimo	Nucleotide motif (strict)	658808	658825	44.9	-	.	Motif 679_gi;Alias=;ID=679-767-E_coli_genome;pvalue=3.23e-05;qvalue= 0.159;sequence=AAAAACATCATAATAATT;
E_coli_genome	fimo	Nucleotide motif (strict)	658811	658828	44.9	-	.	Motif 679_gi;Alias=;ID=679-768-E_coli_genome;pvalue=3.23e-05;qvalue= 0.159;sequence=TAAAAAAACATCATAATA;
E_coli_genome	fimo	Nucleotide motif (strict)	661416	661433	44.9	+	.	Motif 679_gi;Alias=;ID=679-769-E_coli_genome;pvalue=3.23e-05;qvalue= 0.159;sequence=TAAAAAATTACAATAATC;
E_coli_genome	fimo	Nucleotide motif (strict)	663313	663330	44.9	+	.	Motif 679_gi;Alias=;ID=679-770-E_coli_genome;pvalue=3.23e-05;qvalue= 0.159;sequence=AAATTCTTTTTCTTTATA;
E_coli_genome	fimo	Nucleotide motif (strict)	674918	674935	44.9	-	.	Motif 679_gi;Alias=;ID=679-771-E_coli_genome;pvalue=3.23e-05;qvalue= 0.159;sequence=TAAATTAATGTATGAATA;
E_coli_genome	fimo	Nucleotide motif (strict)	676569	676586	44.9	+	.	Motif 679_gi;Alias=;ID=679-772-E_coli_genome;pvalue=3.23e-05;qvalue= 0.159;sequence=GATAAAACATATTATATT;
E_coli_genome	fimo	Nucleotide motif (strict)	676569	676586	44.9	-	.	Motif 679_gi;Alias=;ID=679-773-E_coli_genome;pvalue=3.23e-05;qvalue= 0.159;sequence=AATATAATATGTTTTATC;
E_coli_genome	fimo	Nucleotide motif (strict)	676691	676708	44.9	+	.	Motif 679_gi;Alias=;ID=679-774-E_coli_genome;pvalue=3.23e-05;qvalue= 0.159;sequence=AATATTTAAGGATAAATT;
E_coli_genome	fimo	Nucleotide motif (strict)	676691	676708	44.9	-	.	Motif 679_gi;Alias=;ID=679-775-E_coli_genome;pvalue=3.23e-05;qvalue= 0.159;sequence=AATTTATCCTTAAATATT;
E_coli_genome	fimo	Nucleotide motif (strict)	697364	697381	44.9	+	.	Motif 679_gi;Alias=;ID=679-776-E_coli_genome;pvalue=3.23e-05;qvalue= 0.159;sequence=AAATTAATCTATGAAATA;
E_coli_genome	fimo	Nucleotide motif (strict)	699368	699385	44.9	-	.	Motif 679_gi;Alias=;ID=679-777-E_coli_genome;pvalue=3.23e-05;qvalue= 0.159;sequence=AAATATAAACATTCAATA;
E_coli_genome	fimo	Nucleotide motif (strict)	703938	703955	44.9	-	.	Motif 679_gi;Alias=;ID=679-778-E_coli_genome;pvalue=3.23e-05;qvalue= 0.159;sequence=TAAAATATTCATCTTATT;
E_coli_genome	fimo	Nucleotide motif (strict)	706007	706024	44.9	+	.	Motif 679_gi;Alias=;ID=679-779-E_coli_genome;pvalue=3.23e-05;qvalue= 0.159;sequence=AATTTTAAAAAACTAACA;
E_coli_genome	fimo	Nucleotide motif (strict)	708036	708053	44.9	+	.	Motif 679_gi;Alias=;ID=679-780-E_coli_genome;pvalue=3.23e-05;qvalue= 0.159;sequence=AAATAACAAAACATAATT;
E_coli_genome	fimo	Nucleotide motif (strict)	708037	708054	44.9	-	.	Motif 679_gi;Alias=;ID=679-781-E_coli_genome;pvalue=3.23e-05;qvalue= 0.159;sequence=TAATTATGTTTTGTTATT;
E_coli_genome	fimo	Nucleotide motif (strict)	715893	715910	44.9	+	.	Motif 679_gi;Alias=;ID=679-782-E_coli_genome;pvalue=3.23e-05;qvalue= 0.159;sequence=TAAATACACATTAAAATA;
E_coli_genome	fimo	Nucleotide motif (strict)	720813	720830	44.9	-	.	Motif 679_gi;Alias=;ID=679-783-E_coli_genome;pvalue=3.23e-05;qvalue= 0.159;sequence=TAAATTAAATGGAAAATA;
E_coli_genome	fimo	Nucleotide motif (strict)	720956	720973	44.9	+	.	Motif 679_gi;Alias=;ID=679-784-E_coli_genome;pvalue=3.23e-05;qvalue= 0.159;sequence=AAATATTGAATTGTTATT;
E_coli_genome	fimo	Nucleotide motif (strict)	720957	720974	44.9	-	.	Motif 679_gi;Alias=;ID=679-785-E_coli_genome;pvalue=3.23e-05;qvalue= 0.159;sequence=AAATAACAATTCAATATT;
E_coli_genome	fimo	Nucleotide motif (strict)	720959	720976	44.9	-	.	Motif 679_gi;Alias=;ID=679-786-E_coli_genome;pvalue=3.23e-05;qvalue= 0.159;sequence=AAAAATAACAATTCAATA;
E_coli_genome	fimo	Nucleotide motif (strict)	728944	728961	44.9	+	.	Motif 679_gi;Alias=;ID=679-787-E_coli_genome;pvalue=3.23e-05;qvalue= 0.159;sequence=TAATGTTTAGTATTAATT;
E_coli_genome	fimo	Nucleotide motif (strict)	728952	728969	44.9	-	.	Motif 679_gi;Alias=;ID=679-788-E_coli_genome;pvalue=3.23e-05;qvalue= 0.159;sequence=AAAAGTTAAATTAATACT;
E_coli_genome	fimo	Nucleotide motif (strict)	734098	734115	44.9	-	.	Motif 679_gi;Alias=;ID=679-789-E_coli_genome;pvalue=3.23e-05;qvalue= 0.159;sequence=CAATTAACTTAATTTATT;
E_coli_genome	fimo	Nucleotide motif (strict)	735863	735880	44.9	-	.	Motif 679_gi;Alias=;ID=679-790-E_coli_genome;pvalue=3.23e-05;qvalue= 0.159;sequence=GAATTTATTATTTTTACA;
E_coli_genome	fimo	Nucleotide motif (strict)	742546	742563	44.9	-	.	Motif 679_gi;Alias=;ID=679-791-E_coli_genome;pvalue=3.23e-05;qvalue= 0.159;sequence=AATTATTATGAATAAACA;
E_coli_genome	fimo	Nucleotide motif (strict)	752223	752240	44.9	+	.	Motif 679_gi;Alias=;ID=679-792-E_coli_genome;pvalue=3.23e-05;qvalue= 0.159;sequence=TAATACTTATTTATAATC;
E_coli_genome	fimo	Nucleotide motif (strict)	752883	752900	44.9	+	.	Motif 679_gi;Alias=;ID=679-793-E_coli_genome;pvalue=3.23e-05;qvalue= 0.159;sequence=AATATTGTTAGTTTTATT;
E_coli_genome	fimo	Nucleotide motif (strict)	752883	752900	44.9	-	.	Motif 679_gi;Alias=;ID=679-794-E_coli_genome;pvalue=3.23e-05;qvalue= 0.159;sequence=AATAAAACTAACAATATT;
E_coli_genome	fimo	Nucleotide motif (strict)	753090	753107	44.9	+	.	Motif 679_gi;Alias=;ID=679-795-E_coli_genome;pvalue=3.23e-05;qvalue= 0.159;sequence=GATTTTATTTTTACAATT;
E_coli_genome	fimo	Nucleotide motif (strict)	753090	753107	44.9	-	.	Motif 679_gi;Alias=;ID=679-796-E_coli_genome;pvalue=3.23e-05;qvalue= 0.159;sequence=AATTGTAAAAATAAAATC;
E_coli_genome	fimo	Nucleotide motif (strict)	753095	753112	44.9	-	.	Motif 679_gi;Alias=;ID=679-797-E_coli_genome;pvalue=3.23e-05;qvalue= 0.159;sequence=CAAAAAATTGTAAAAATA;
E_coli_genome	fimo	Nucleotide motif (strict)	765044	765061	44.9	+	.	Motif 679_gi;Alias=;ID=679-798-E_coli_genome;pvalue=3.23e-05;qvalue= 0.159;sequence=AAATAAATATCTGTAATA;
E_coli_genome	fimo	Nucleotide motif (strict)	765932	765949	44.9	+	.	Motif 679_gi;Alias=;ID=679-799-E_coli_genome;pvalue=3.23e-05;qvalue= 0.159;sequence=AATAATACAAATACAATA;
E_coli_genome	fimo	Nucleotide motif (strict)	765941	765958	44.9	+	.	Motif 679_gi;Alias=;ID=679-800-E_coli_genome;pvalue=3.23e-05;qvalue= 0.159;sequence=AATACAATACAAATAATT;
E_coli_genome	fimo	Nucleotide motif (strict)	765932	765949	44.9	-	.	Motif 679_gi;Alias=;ID=679-801-E_coli_genome;pvalue=3.23e-05;qvalue= 0.159;sequence=TATTGTATTTGTATTATT;
E_coli_genome	fimo	Nucleotide motif (strict)	765941	765958	44.9	-	.	Motif 679_gi;Alias=;ID=679-802-E_coli_genome;pvalue=3.23e-05;qvalue= 0.159;sequence=AATTATTTGTATTGTATT;
E_coli_genome	fimo	Nucleotide motif (strict)	770859	770876	44.9	+	.	Motif 679_gi;Alias=;ID=679-803-E_coli_genome;pvalue=3.23e-05;qvalue= 0.159;sequence=TATAATTATAAGTTAACT;
E_coli_genome	fimo	Nucleotide motif (strict)	774608	774625	44.9	+	.	Motif 679_gi;Alias=;ID=679-804-E_coli_genome;pvalue=3.23e-05;qvalue= 0.159;sequence=AATTCTCTTTAAAAAATT;
E_coli_genome	fimo	Nucleotide motif (strict)	774608	774625	44.9	-	.	Motif 679_gi;Alias=;ID=679-805-E_coli_genome;pvalue=3.23e-05;qvalue= 0.159;sequence=AATTTTTTAAAGAGAATT;
E_coli_genome	fimo	Nucleotide motif (strict)	787627	787644	44.9	+	.	Motif 679_gi;Alias=;ID=679-806-E_coli_genome;pvalue=3.23e-05;qvalue= 0.159;sequence=AATAATTCTCATTATATT;
E_coli_genome	fimo	Nucleotide motif (strict)	787627	787644	44.9	-	.	Motif 679_gi;Alias=;ID=679-807-E_coli_genome;pvalue=3.23e-05;qvalue= 0.159;sequence=AATATAATGAGAATTATT;
E_coli_genome	fimo	Nucleotide motif (strict)	800654	800671	44.9	+	.	Motif 679_gi;Alias=;ID=679-808-E_coli_genome;pvalue=3.23e-05;qvalue= 0.159;sequence=TAATGAAAAAATGTTATT;
E_coli_genome	fimo	Nucleotide motif (strict)	807371	807388	44.9	+	.	Motif 679_gi;Alias=;ID=679-809-E_coli_genome;pvalue=3.23e-05;qvalue= 0.159;sequence=AAAAAGTTGTTTTTAATA;
E_coli_genome	fimo	Nucleotide motif (strict)	813000	813017	44.9	+	.	Motif 679_gi;Alias=;ID=679-810-E_coli_genome;pvalue=3.23e-05;qvalue= 0.159;sequence=AATTTAACCAATTAAATT;
E_coli_genome	fimo	Nucleotide motif (strict)	813008	813025	44.9	+	.	Motif 679_gi;Alias=;ID=679-811-E_coli_genome;pvalue=3.23e-05;qvalue= 0.159;sequence=CAATTAAATTCTAAAATA;
E_coli_genome	fimo	Nucleotide motif (strict)	813000	813017	44.9	-	.	Motif 679_gi;Alias=;ID=679-812-E_coli_genome;pvalue=3.23e-05;qvalue= 0.159;sequence=AATTTAATTGGTTAAATT;
E_coli_genome	fimo	Nucleotide motif (strict)	841694	841711	44.9	+	.	Motif 679_gi;Alias=;ID=679-813-E_coli_genome;pvalue=3.23e-05;qvalue= 0.159;sequence=AAAAGAAATACATTTATT;
E_coli_genome	fimo	Nucleotide motif (strict)	859111	859128	44.9	+	.	Motif 679_gi;Alias=;ID=679-814-E_coli_genome;pvalue=3.23e-05;qvalue= 0.159;sequence=CAATATAAGTTATAAATA;
E_coli_genome	fimo	Nucleotide motif (strict)	866514	866531	44.9	+	.	Motif 679_gi;Alias=;ID=679-815-E_coli_genome;pvalue=3.23e-05;qvalue= 0.159;sequence=AAAATTCTGATATTTATA;
E_coli_genome	fimo	Nucleotide motif (strict)	872958	872975	44.9	+	.	Motif 679_gi;Alias=;ID=679-816-E_coli_genome;pvalue=3.23e-05;qvalue= 0.159;sequence=TATTTTGTTAAATGTATT;
E_coli_genome	fimo	Nucleotide motif (strict)	872958	872975	44.9	-	.	Motif 679_gi;Alias=;ID=679-817-E_coli_genome;pvalue=3.23e-05;qvalue= 0.159;sequence=AATACATTTAACAAAATA;
E_coli_genome	fimo	Nucleotide motif (strict)	873144	873161	44.9	+	.	Motif 679_gi;Alias=;ID=679-818-E_coli_genome;pvalue=3.23e-05;qvalue= 0.159;sequence=TATTTCTTTAAAGATATT;
E_coli_genome	fimo	Nucleotide motif (strict)	873144	873161	44.9	-	.	Motif 679_gi;Alias=;ID=679-819-E_coli_genome;pvalue=3.23e-05;qvalue= 0.159;sequence=AATATCTTTAAAGAAATA;
E_coli_genome	fimo	Nucleotide motif (strict)	873679	873696	44.9	+	.	Motif 679_gi;Alias=;ID=679-820-E_coli_genome;pvalue=3.23e-05;qvalue= 0.159;sequence=AAAAACTGATTATTTATA;
E_coli_genome	fimo	Nucleotide motif (strict)	873705	873722	44.9	-	.	Motif 679_gi;Alias=;ID=679-821-E_coli_genome;pvalue=3.23e-05;qvalue= 0.159;sequence=AATAATATTATAATTACC;
E_coli_genome	fimo	Nucleotide motif (strict)	873784	873801	44.9	+	.	Motif 679_gi;Alias=;ID=679-822-E_coli_genome;pvalue=3.23e-05;qvalue= 0.159;sequence=AAATCTATTTTTATTATC;
E_coli_genome	fimo	Nucleotide motif (strict)	874967	874984	44.9	-	.	Motif 679_gi;Alias=;ID=679-823-E_coli_genome;pvalue=3.23e-05;qvalue= 0.159;sequence=TAAAAATGTTCATTAATT;
E_coli_genome	fimo	Nucleotide motif (strict)	885215	885232	44.9	-	.	Motif 679_gi;Alias=;ID=679-824-E_coli_genome;pvalue=3.23e-05;qvalue= 0.159;sequence=AAATGATTATGAAAAATT;
E_coli_genome	fimo	Nucleotide motif (strict)	896529	896546	44.9	+	.	Motif 679_gi;Alias=;ID=679-825-E_coli_genome;pvalue=3.23e-05;qvalue= 0.159;sequence=TAATATTTTATTACTACT;
E_coli_genome	fimo	Nucleotide motif (strict)	900660	900677	44.9	+	.	Motif 679_gi;Alias=;ID=679-826-E_coli_genome;pvalue=3.23e-05;qvalue= 0.159;sequence=AATAAACATGATTAAATA;
E_coli_genome	fimo	Nucleotide motif (strict)	900660	900677	44.9	-	.	Motif 679_gi;Alias=;ID=679-827-E_coli_genome;pvalue=3.23e-05;qvalue= 0.159;sequence=TATTTAATCATGTTTATT;
E_coli_genome	fimo	Nucleotide motif (strict)	900669	900686	44.9	-	.	Motif 679_gi;Alias=;ID=679-828-E_coli_genome;pvalue=3.23e-05;qvalue= 0.159;sequence=CATTTAAATTATTTAATC;
E_coli_genome	fimo	Nucleotide motif (strict)	903794	903811	44.9	-	.	Motif 679_gi;Alias=;ID=679-829-E_coli_genome;pvalue=3.23e-05;qvalue= 0.159;sequence=AAATATTGCATAATTATT;
E_coli_genome	fimo	Nucleotide motif (strict)	931074	931091	44.9	-	.	Motif 679_gi;Alias=;ID=679-830-E_coli_genome;pvalue=3.23e-05;qvalue= 0.159;sequence=AAAATAATTTTACAAATC;
E_coli_genome	fimo	Nucleotide motif (strict)	945228	945245	44.9	-	.	Motif 679_gi;Alias=;ID=679-831-E_coli_genome;pvalue=3.23e-05;qvalue= 0.159;sequence=AAAAAACAGTTAATTATT;
E_coli_genome	fimo	Nucleotide motif (strict)	945758	945775	44.9	+	.	Motif 679_gi;Alias=;ID=679-832-E_coli_genome;pvalue=3.23e-05;qvalue= 0.159;sequence=TAATATAAATCGATAATA;
E_coli_genome	fimo	Nucleotide motif (strict)	948647	948664	44.9	+	.	Motif 679_gi;Alias=;ID=679-833-E_coli_genome;pvalue=3.23e-05;qvalue= 0.159;sequence=GAATAGTAAATAATTATT;
E_coli_genome	fimo	Nucleotide motif (strict)	948648	948665	44.9	-	.	Motif 679_gi;Alias=;ID=679-834-E_coli_genome;pvalue=3.23e-05;qvalue= 0.159;sequence=CAATAATTATTTACTATT;
E_coli_genome	fimo	Nucleotide motif (strict)	950106	950123	44.9	-	.	Motif 679_gi;Alias=;ID=679-835-E_coli_genome;pvalue=3.23e-05;qvalue= 0.159;sequence=CATATTTTTTAAATAATC;
E_coli_genome	fimo	Nucleotide motif (strict)	954748	954765	44.9	-	.	Motif 679_gi;Alias=;ID=679-836-E_coli_genome;pvalue=3.23e-05;qvalue= 0.159;sequence=TAATTATAAGGTTAAATA;
E_coli_genome	fimo	Nucleotide motif (strict)	987369	987386	44.9	+	.	Motif 679_gi;Alias=;ID=679-837-E_coli_genome;pvalue=3.23e-05;qvalue= 0.159;sequence=AAAAATAGTATGAAAATT;
E_coli_genome	fimo	Nucleotide motif (strict)	997589	997606	44.9	+	.	Motif 679_gi;Alias=;ID=679-838-E_coli_genome;pvalue=3.23e-05;qvalue= 0.159;sequence=AAATTCCAAATATAAATT;
E_coli_genome	fimo	Nucleotide motif (strict)	997590	997607	44.9	-	.	Motif 679_gi;Alias=;ID=679-839-E_coli_genome;pvalue=3.23e-05;qvalue= 0.159;sequence=AAATTTATATTTGGAATT;
E_coli_genome	fimo	Nucleotide motif (strict)	1015461	1015478	44.9	+	.	Motif 679_gi;Alias=;ID=679-840-E_coli_genome;pvalue=3.23e-05;qvalue= 0.159;sequence=TATAAAGATTTGTAAATA;
E_coli_genome	fimo	Nucleotide motif (strict)	1015463	1015480	44.9	+	.	Motif 679_gi;Alias=;ID=679-841-E_coli_genome;pvalue=3.23e-05;qvalue= 0.159;sequence=TAAAGATTTGTAAATATA;
E_coli_genome	fimo	Nucleotide motif (strict)	1015461	1015478	44.9	-	.	Motif 679_gi;Alias=;ID=679-842-E_coli_genome;pvalue=3.23e-05;qvalue= 0.159;sequence=TATTTACAAATCTTTATA;
E_coli_genome	fimo	Nucleotide motif (strict)	1042740	1042757	44.9	-	.	Motif 679_gi;Alias=;ID=679-843-E_coli_genome;pvalue=3.23e-05;qvalue= 0.159;sequence=AAAATTTATTTTCTAATC;
E_coli_genome	fimo	Nucleotide motif (strict)	1064071	1064088	44.9	+	.	Motif 679_gi;Alias=;ID=679-844-E_coli_genome;pvalue=3.23e-05;qvalue= 0.159;sequence=AAATAATTATTTGAAACA;
E_coli_genome	fimo	Nucleotide motif (strict)	1064118	1064135	44.9	+	.	Motif 679_gi;Alias=;ID=679-845-E_coli_genome;pvalue=3.23e-05;qvalue= 0.159;sequence=AAAAAAATCAAACATATT;
E_coli_genome	fimo	Nucleotide motif (strict)	1065084	1065101	44.9	+	.	Motif 679_gi;Alias=;ID=679-846-E_coli_genome;pvalue=3.23e-05;qvalue= 0.159;sequence=CATTATTTATTGTTAATA;
E_coli_genome	fimo	Nucleotide motif (strict)	1074061	1074078	44.9	+	.	Motif 679_gi;Alias=;ID=679-847-E_coli_genome;pvalue=3.23e-05;qvalue= 0.159;sequence=TAAAAAGTTAATGTTATT;
E_coli_genome	fimo	Nucleotide motif (strict)	1086505	1086522	44.9	+	.	Motif 679_gi;Alias=;ID=679-848-E_coli_genome;pvalue=3.23e-05;qvalue= 0.159;sequence=AATTAAATTGTTCATATT;
E_coli_genome	fimo	Nucleotide motif (strict)	1086505	1086522	44.9	-	.	Motif 679_gi;Alias=;ID=679-849-E_coli_genome;pvalue=3.23e-05;qvalue= 0.159;sequence=AATATGAACAATTTAATT;
E_coli_genome	fimo	Nucleotide motif (strict)	1092533	1092550	44.9	+	.	Motif 679_gi;Alias=;ID=679-850-E_coli_genome;pvalue=3.23e-05;qvalue= 0.159;sequence=TAAATTAGGATTAAAATA;
E_coli_genome	fimo	Nucleotide motif (strict)	1092541	1092558	44.9	+	.	Motif 679_gi;Alias=;ID=679-851-E_coli_genome;pvalue=3.23e-05;qvalue= 0.159;sequence=GATTAAAATAATTAAATC;
E_coli_genome	fimo	Nucleotide motif (strict)	1092549	1092566	44.9	+	.	Motif 679_gi;Alias=;ID=679-852-E_coli_genome;pvalue=3.23e-05;qvalue= 0.159;sequence=TAATTAAATCAGTAAATT;
E_coli_genome	fimo	Nucleotide motif (strict)	1092541	1092558	44.9	-	.	Motif 679_gi;Alias=;ID=679-853-E_coli_genome;pvalue=3.23e-05;qvalue= 0.159;sequence=GATTTAATTATTTTAATC;
E_coli_genome	fimo	Nucleotide motif (strict)	1093744	1093761	44.9	+	.	Motif 679_gi;Alias=;ID=679-854-E_coli_genome;pvalue=3.23e-05;qvalue= 0.159;sequence=TATTTAACAGAAATTATT;
E_coli_genome	fimo	Nucleotide motif (strict)	1093742	1093759	44.9	-	.	Motif 679_gi;Alias=;ID=679-855-E_coli_genome;pvalue=3.23e-05;qvalue= 0.159;sequence=TAATTTCTGTTAAATATA;
E_coli_genome	fimo	Nucleotide motif (strict)	1093744	1093761	44.9	-	.	Motif 679_gi;Alias=;ID=679-856-E_coli_genome;pvalue=3.23e-05;qvalue= 0.159;sequence=AATAATTTCTGTTAAATA;
E_coli_genome	fimo	Nucleotide motif (strict)	1095760	1095777	44.9	-	.	Motif 679_gi;Alias=;ID=679-857-E_coli_genome;pvalue=3.23e-05;qvalue= 0.159;sequence=AAAATCATTTAACATATT;
E_coli_genome	fimo	Nucleotide motif (strict)	1095852	1095869	44.9	+	.	Motif 679_gi;Alias=;ID=679-858-E_coli_genome;pvalue=3.23e-05;qvalue= 0.159;sequence=GATTATTTAACTTTTATT;
E_coli_genome	fimo	Nucleotide motif (strict)	1095852	1095869	44.9	-	.	Motif 679_gi;Alias=;ID=679-859-E_coli_genome;pvalue=3.23e-05;qvalue= 0.159;sequence=AATAAAAGTTAAATAATC;
E_coli_genome	fimo	Nucleotide motif (strict)	1096006	1096023	44.9	-	.	Motif 679_gi;Alias=;ID=679-860-E_coli_genome;pvalue=3.23e-05;qvalue= 0.159;sequence=CAAAAATAAAATTATACA;
E_coli_genome	fimo	Nucleotide motif (strict)	1103523	1103540	44.9	+	.	Motif 679_gi;Alias=;ID=679-861-E_coli_genome;pvalue=3.23e-05;qvalue= 0.159;sequence=TAATGCATATAAAAAATA;
E_coli_genome	fimo	Nucleotide motif (strict)	1103723	1103740	44.9	+	.	Motif 679_gi;Alias=;ID=679-862-E_coli_genome;pvalue=3.23e-05;qvalue= 0.159;sequence=AAAAGAAAACAAAATATT;
E_coli_genome	fimo	Nucleotide motif (strict)	1103822	1103839	44.9	-	.	Motif 679_gi;Alias=;ID=679-863-E_coli_genome;pvalue=3.23e-05;qvalue= 0.159;sequence=GAAATATTTTTAATAACT;
E_coli_genome	fimo	Nucleotide motif (strict)	1108421	1108438	44.9	-	.	Motif 679_gi;Alias=;ID=679-864-E_coli_genome;pvalue=3.23e-05;qvalue= 0.159;sequence=TAAAACGAATAAAAAATT;
E_coli_genome	fimo	Nucleotide motif (strict)	1108443	1108460	44.9	-	.	Motif 679_gi;Alias=;ID=679-865-E_coli_genome;pvalue=3.23e-05;qvalue= 0.159;sequence=GAAATAATTTAGAAAATT;
E_coli_genome	fimo	Nucleotide motif (strict)	1116686	1116703	44.9	-	.	Motif 679_gi;Alias=;ID=679-866-E_coli_genome;pvalue=3.23e-05;qvalue= 0.159;sequence=AATTATTTGTTATTTACA;
E_coli_genome	fimo	Nucleotide motif (strict)	1119121	1119138	44.9	+	.	Motif 679_gi;Alias=;ID=679-867-E_coli_genome;pvalue=3.23e-05;qvalue= 0.159;sequence=AATTGAATGATATTTATT;
E_coli_genome	fimo	Nucleotide motif (strict)	1119121	1119138	44.9	-	.	Motif 679_gi;Alias=;ID=679-868-E_coli_genome;pvalue=3.23e-05;qvalue= 0.159;sequence=AATAAATATCATTCAATT;
E_coli_genome	fimo	Nucleotide motif (strict)	1119129	1119146	44.9	-	.	Motif 679_gi;Alias=;ID=679-869-E_coli_genome;pvalue=3.23e-05;qvalue= 0.159;sequence=GAAATAAAAATAAATATC;
E_coli_genome	fimo	Nucleotide motif (strict)	1119150	1119167	44.9	-	.	Motif 679_gi;Alias=;ID=679-870-E_coli_genome;pvalue=3.23e-05;qvalue= 0.159;sequence=CATTATTAATTCAAAATT;
E_coli_genome	fimo	Nucleotide motif (strict)	1119303	1119320	44.9	+	.	Motif 679_gi;Alias=;ID=679-871-E_coli_genome;pvalue=3.23e-05;qvalue= 0.159;sequence=AAAACTAAAAATAAAACA;
E_coli_genome	fimo	Nucleotide motif (strict)	1165866	1165883	44.9	+	.	Motif 679_gi;Alias=;ID=679-872-E_coli_genome;pvalue=3.23e-05;qvalue= 0.159;sequence=AATAATAAACAATAAACT;
E_coli_genome	fimo	Nucleotide motif (strict)	1166056	1166073	44.9	-	.	Motif 679_gi;Alias=;ID=679-873-E_coli_genome;pvalue=3.23e-05;qvalue= 0.159;sequence=TAAATTTATTAACCAATT;
E_coli_genome	fimo	Nucleotide motif (strict)	1168957	1168974	44.9	+	.	Motif 679_gi;Alias=;ID=679-874-E_coli_genome;pvalue=3.23e-05;qvalue= 0.159;sequence=TAATTAATGATTGTTATA;
E_coli_genome	fimo	Nucleotide motif (strict)	1170376	1170393	44.9	+	.	Motif 679_gi;Alias=;ID=679-875-E_coli_genome;pvalue=3.23e-05;qvalue= 0.159;sequence=AAAAATCCATAATAAATA;
E_coli_genome	fimo	Nucleotide motif (strict)	1170378	1170395	44.9	+	.	Motif 679_gi;Alias=;ID=679-876-E_coli_genome;pvalue=3.23e-05;qvalue= 0.159;sequence=AAATCCATAATAAATATA;
E_coli_genome	fimo	Nucleotide motif (strict)	1170386	1170403	44.9	+	.	Motif 679_gi;Alias=;ID=679-877-E_coli_genome;pvalue=3.23e-05;qvalue= 0.159;sequence=AATAAATATAAGGTTATT;
E_coli_genome	fimo	Nucleotide motif (strict)	1170386	1170403	44.9	-	.	Motif 679_gi;Alias=;ID=679-878-E_coli_genome;pvalue=3.23e-05;qvalue= 0.159;sequence=AATAACCTTATATTTATT;
E_coli_genome	fimo	Nucleotide motif (strict)	1185566	1185583	44.9	-	.	Motif 679_gi;Alias=;ID=679-879-E_coli_genome;pvalue=3.23e-05;qvalue= 0.159;sequence=TAAAAAATTGAATAAACA;
E_coli_genome	fimo	Nucleotide motif (strict)	1196380	1196397	44.9	-	.	Motif 679_gi;Alias=;ID=679-880-E_coli_genome;pvalue=3.23e-05;qvalue= 0.159;sequence=TAATAAATTTAACAAACT;
E_coli_genome	fimo	Nucleotide motif (strict)	1196854	1196871	44.9	+	.	Motif 679_gi;Alias=;ID=679-881-E_coli_genome;pvalue=3.23e-05;qvalue= 0.159;sequence=AATTATTATCGTATTATA;
E_coli_genome	fimo	Nucleotide motif (strict)	1196854	1196871	44.9	-	.	Motif 679_gi;Alias=;ID=679-882-E_coli_genome;pvalue=3.23e-05;qvalue= 0.159;sequence=TATAATACGATAATAATT;
E_coli_genome	fimo	Nucleotide motif (strict)	1197544	1197561	44.9	+	.	Motif 679_gi;Alias=;ID=679-883-E_coli_genome;pvalue=3.23e-05;qvalue= 0.159;sequence=TATTTTTAGTGAAAAATT;
E_coli_genome	fimo	Nucleotide motif (strict)	1197557	1197574	44.9	+	.	Motif 679_gi;Alias=;ID=679-884-E_coli_genome;pvalue=3.23e-05;qvalue= 0.159;sequence=AAATTCTTTTATTTTATC;
E_coli_genome	fimo	Nucleotide motif (strict)	1197544	1197561	44.9	-	.	Motif 679_gi;Alias=;ID=679-885-E_coli_genome;pvalue=3.23e-05;qvalue= 0.159;sequence=AATTTTTCACTAAAAATA;
E_coli_genome	fimo	Nucleotide motif (strict)	1197655	1197672	44.9	+	.	Motif 679_gi;Alias=;ID=679-886-E_coli_genome;pvalue=3.23e-05;qvalue= 0.159;sequence=AAATTACAAAAAAGAATA;
E_coli_genome	fimo	Nucleotide motif (strict)	1197764	1197781	44.9	+	.	Motif 679_gi;Alias=;ID=679-887-E_coli_genome;pvalue=3.23e-05;qvalue= 0.159;sequence=AAAAAATATCCAAAAATA;
E_coli_genome	fimo	Nucleotide motif (strict)	1197776	1197793	44.9	+	.	Motif 679_gi;Alias=;ID=679-888-E_coli_genome;pvalue=3.23e-05;qvalue= 0.159;sequence=AAAATAGTATACTTTATT;
E_coli_genome	fimo	Nucleotide motif (strict)	1198261	1198278	44.9	+	.	Motif 679_gi;Alias=;ID=679-889-E_coli_genome;pvalue=3.23e-05;qvalue= 0.159;sequence=TAATGGTAATATTTAATT;
E_coli_genome	fimo	Nucleotide motif (strict)	1198436	1198453	44.9	+	.	Motif 679_gi;Alias=;ID=679-890-E_coli_genome;pvalue=3.23e-05;qvalue= 0.159;sequence=AAATGAAATAATGAAATA;
E_coli_genome	fimo	Nucleotide motif (strict)	1208125	1208142	44.9	+	.	Motif 679_gi;Alias=;ID=679-891-E_coli_genome;pvalue=3.23e-05;qvalue= 0.159;sequence=TATTAAGATGAAAATATA;
E_coli_genome	fimo	Nucleotide motif (strict)	1208125	1208142	44.9	-	.	Motif 679_gi;Alias=;ID=679-892-E_coli_genome;pvalue=3.23e-05;qvalue= 0.159;sequence=TATATTTTCATCTTAATA;
E_coli_genome	fimo	Nucleotide motif (strict)	1210329	1210346	44.9	-	.	Motif 679_gi;Alias=;ID=679-893-E_coli_genome;pvalue=3.23e-05;qvalue= 0.159;sequence=TAATATTAATCTTTAATC;
E_coli_genome	fimo	Nucleotide motif (strict)	1215688	1215705	44.9	+	.	Motif 679_gi;Alias=;ID=679-894-E_coli_genome;pvalue=3.23e-05;qvalue= 0.159;sequence=AATTGCAAAAAATTAATT;
E_coli_genome	fimo	Nucleotide motif (strict)	1215688	1215705	44.9	-	.	Motif 679_gi;Alias=;ID=679-895-E_coli_genome;pvalue=3.23e-05;qvalue= 0.159;sequence=AATTAATTTTTTGCAATT;
E_coli_genome	fimo	Nucleotide motif (strict)	1219480	1219497	44.9	-	.	Motif 679_gi;Alias=;ID=679-896-E_coli_genome;pvalue=3.23e-05;qvalue= 0.159;sequence=AATTTAAATAGATAAACA;
E_coli_genome	fimo	Nucleotide motif (strict)	1219887	1219904	44.9	+	.	Motif 679_gi;Alias=;ID=679-897-E_coli_genome;pvalue=3.23e-05;qvalue= 0.159;sequence=AAAACAAAGTATTATATA;
E_coli_genome	fimo	Nucleotide motif (strict)	1220325	1220342	44.9	+	.	Motif 679_gi;Alias=;ID=679-898-E_coli_genome;pvalue=3.23e-05;qvalue= 0.159;sequence=AAAAAGCATATATTAATT;
E_coli_genome	fimo	Nucleotide motif (strict)	1230412	1230429	44.9	-	.	Motif 679_gi;Alias=;ID=679-899-E_coli_genome;pvalue=3.23e-05;qvalue= 0.159;sequence=CATTACAATTTATATATT;
E_coli_genome	fimo	Nucleotide motif (strict)	1250828	1250845	44.9	-	.	Motif 679_gi;Alias=;ID=679-900-E_coli_genome;pvalue=3.23e-05;qvalue= 0.159;sequence=CAAAATAATGAAAAAATT;
E_coli_genome	fimo	Nucleotide motif (strict)	1251011	1251028	44.9	-	.	Motif 679_gi;Alias=;ID=679-901-E_coli_genome;pvalue=3.23e-05;qvalue= 0.159;sequence=CAATTTTAAGTATTAATA;
E_coli_genome	fimo	Nucleotide motif (strict)	1279278	1279295	44.9	+	.	Motif 679_gi;Alias=;ID=679-902-E_coli_genome;pvalue=3.23e-05;qvalue= 0.159;sequence=TATTTTTGATTTTCTATA;
E_coli_genome	fimo	Nucleotide motif (strict)	1279278	1279295	44.9	-	.	Motif 679_gi;Alias=;ID=679-903-E_coli_genome;pvalue=3.23e-05;qvalue= 0.159;sequence=TATAGAAAATCAAAAATA;
E_coli_genome	fimo	Nucleotide motif (strict)	1279465	1279482	44.9	+	.	Motif 679_gi;Alias=;ID=679-904-E_coli_genome;pvalue=3.23e-05;qvalue= 0.159;sequence=TATATAGAGTAAAATATT;
E_coli_genome	fimo	Nucleotide motif (strict)	1279465	1279482	44.9	-	.	Motif 679_gi;Alias=;ID=679-905-E_coli_genome;pvalue=3.23e-05;qvalue= 0.159;sequence=AATATTTTACTCTATATA;
E_coli_genome	fimo	Nucleotide motif (strict)	1293705	1293722	44.9	+	.	Motif 679_gi;Alias=;ID=679-906-E_coli_genome;pvalue=3.23e-05;qvalue= 0.159;sequence=AATTATTTAACCAAAATT;
E_coli_genome	fimo	Nucleotide motif (strict)	1293705	1293722	44.9	-	.	Motif 679_gi;Alias=;ID=679-907-E_coli_genome;pvalue=3.23e-05;qvalue= 0.159;sequence=AATTTTGGTTAAATAATT;
E_coli_genome	fimo	Nucleotide motif (strict)	1299445	1299462	44.9	+	.	Motif 679_gi;Alias=;ID=679-908-E_coli_genome;pvalue=3.23e-05;qvalue= 0.159;sequence=AATAATTGAAATGATATT;
E_coli_genome	fimo	Nucleotide motif (strict)	1299448	1299465	44.9	+	.	Motif 679_gi;Alias=;ID=679-909-E_coli_genome;pvalue=3.23e-05;qvalue= 0.159;sequence=AATTGAAATGATATTATT;
E_coli_genome	fimo	Nucleotide motif (strict)	1299452	1299469	44.9	+	.	Motif 679_gi;Alias=;ID=679-910-E_coli_genome;pvalue=3.23e-05;qvalue= 0.159;sequence=GAAATGATATTATTAATT;
E_coli_genome	fimo	Nucleotide motif (strict)	1299445	1299462	44.9	-	.	Motif 679_gi;Alias=;ID=679-911-E_coli_genome;pvalue=3.23e-05;qvalue= 0.159;sequence=AATATCATTTCAATTATT;
E_coli_genome	fimo	Nucleotide motif (strict)	1299448	1299465	44.9	-	.	Motif 679_gi;Alias=;ID=679-912-E_coli_genome;pvalue=3.23e-05;qvalue= 0.159;sequence=AATAATATCATTTCAATT;
E_coli_genome	fimo	Nucleotide motif (strict)	1313852	1313869	44.9	+	.	Motif 679_gi;Alias=;ID=679-913-E_coli_genome;pvalue=3.23e-05;qvalue= 0.159;sequence=TAAAAATTGATTTAAATC;
E_coli_genome	fimo	Nucleotide motif (strict)	1316217	1316234	44.9	+	.	Motif 679_gi;Alias=;ID=679-914-E_coli_genome;pvalue=3.23e-05;qvalue= 0.159;sequence=AAAATTATTGATTTTACT;
E_coli_genome	fimo	Nucleotide motif (strict)	1316254	1316271	44.9	+	.	Motif 679_gi;Alias=;ID=679-915-E_coli_genome;pvalue=3.23e-05;qvalue= 0.159;sequence=AATTTGTTTGATTATATT;
E_coli_genome	fimo	Nucleotide motif (strict)	1316254	1316271	44.9	-	.	Motif 679_gi;Alias=;ID=679-916-E_coli_genome;pvalue=3.23e-05;qvalue= 0.159;sequence=AATATAATCAAACAAATT;
E_coli_genome	fimo	Nucleotide motif (strict)	1333637	1333654	44.9	+	.	Motif 679_gi;Alias=;ID=679-917-E_coli_genome;pvalue=3.23e-05;qvalue= 0.159;sequence=AAAAAATAACCTTTAATT;
E_coli_genome	fimo	Nucleotide motif (strict)	1333700	1333717	44.9	-	.	Motif 679_gi;Alias=;ID=679-918-E_coli_genome;pvalue=3.23e-05;qvalue= 0.159;sequence=AAAAAATAATATGCAATA;
E_coli_genome	fimo	Nucleotide motif (strict)	1333776	1333793	44.9	-	.	Motif 679_gi;Alias=;ID=679-919-E_coli_genome;pvalue=3.23e-05;qvalue= 0.159;sequence=TAATACGATTTAATAATA;
E_coli_genome	fimo	Nucleotide motif (strict)	1346828	1346845	44.9	+	.	Motif 679_gi;Alias=;ID=679-920-E_coli_genome;pvalue=3.23e-05;qvalue= 0.159;sequence=CATTGTTTTTTTTATATA;
E_coli_genome	fimo	Nucleotide motif (strict)	1369036	1369053	44.9	+	.	Motif 679_gi;Alias=;ID=679-921-E_coli_genome;pvalue=3.23e-05;qvalue= 0.159;sequence=TAATCTCAATAAAAAATT;
E_coli_genome	fimo	Nucleotide motif (strict)	1381943	1381960	44.9	+	.	Motif 679_gi;Alias=;ID=679-922-E_coli_genome;pvalue=3.23e-05;qvalue= 0.159;sequence=AATAATGAAAAAGTTATT;
E_coli_genome	fimo	Nucleotide motif (strict)	1381943	1381960	44.9	-	.	Motif 679_gi;Alias=;ID=679-923-E_coli_genome;pvalue=3.23e-05;qvalue= 0.159;sequence=AATAACTTTTTCATTATT;
E_coli_genome	fimo	Nucleotide motif (strict)	1386687	1386704	44.9	-	.	Motif 679_gi;Alias=;ID=679-924-E_coli_genome;pvalue=3.23e-05;qvalue= 0.159;sequence=AAAAAAGAACAATTAATA;
E_coli_genome	fimo	Nucleotide motif (strict)	1392746	1392763	44.9	+	.	Motif 679_gi;Alias=;ID=679-925-E_coli_genome;pvalue=3.23e-05;qvalue= 0.159;sequence=TATTAAAGAAAAAAAACT;
E_coli_genome	fimo	Nucleotide motif (strict)	1398718	1398735	44.9	-	.	Motif 679_gi;Alias=;ID=679-926-E_coli_genome;pvalue=3.23e-05;qvalue= 0.159;sequence=AAATTTTTCTGATTTATT;
E_coli_genome	fimo	Nucleotide motif (strict)	1399558	1399575	44.9	-	.	Motif 679_gi;Alias=;ID=679-927-E_coli_genome;pvalue=3.23e-05;qvalue= 0.159;sequence=TAAAAAGATGTTAAAATT;
E_coli_genome	fimo	Nucleotide motif (strict)	1405814	1405831	44.9	+	.	Motif 679_gi;Alias=;ID=679-928-E_coli_genome;pvalue=3.23e-05;qvalue= 0.159;sequence=AATATAAGTTACATTATT;
E_coli_genome	fimo	Nucleotide motif (strict)	1405814	1405831	44.9	-	.	Motif 679_gi;Alias=;ID=679-929-E_coli_genome;pvalue=3.23e-05;qvalue= 0.159;sequence=AATAATGTAACTTATATT;
E_coli_genome	fimo	Nucleotide motif (strict)	1407807	1407824	44.9	-	.	Motif 679_gi;Alias=;ID=679-930-E_coli_genome;pvalue=3.23e-05;qvalue= 0.159;sequence=CAAAAATTGATAAAAATA;
E_coli_genome	fimo	Nucleotide motif (strict)	1407952	1407969	44.9	-	.	Motif 679_gi;Alias=;ID=679-931-E_coli_genome;pvalue=3.23e-05;qvalue= 0.159;sequence=GAAATGATTAATAAAATT;
E_coli_genome	fimo	Nucleotide motif (strict)	1410874	1410891	44.9	-	.	Motif 679_gi;Alias=;ID=679-932-E_coli_genome;pvalue=3.23e-05;qvalue= 0.159;sequence=CATTTCATTATTTTAATA;
E_coli_genome	fimo	Nucleotide motif (strict)	1417661	1417678	44.9	-	.	Motif 679_gi;Alias=;ID=679-933-E_coli_genome;pvalue=3.23e-05;qvalue= 0.159;sequence=TAATTAAAACAGAAAATA;
E_coli_genome	fimo	Nucleotide motif (strict)	1423717	1423734	44.9	+	.	Motif 679_gi;Alias=;ID=679-934-E_coli_genome;pvalue=3.23e-05;qvalue= 0.159;sequence=TAAATTTTATACAGTATA;
E_coli_genome	fimo	Nucleotide motif (strict)	1423759	1423776	44.9	+	.	Motif 679_gi;Alias=;ID=679-935-E_coli_genome;pvalue=3.23e-05;qvalue= 0.159;sequence=TATAATTGAAAGAATATT;
E_coli_genome	fimo	Nucleotide motif (strict)	1423771	1423788	44.9	+	.	Motif 679_gi;Alias=;ID=679-936-E_coli_genome;pvalue=3.23e-05;qvalue= 0.159;sequence=AATATTTAGATATGAATA;
E_coli_genome	fimo	Nucleotide motif (strict)	1423759	1423776	44.9	-	.	Motif 679_gi;Alias=;ID=679-937-E_coli_genome;pvalue=3.23e-05;qvalue= 0.159;sequence=AATATTCTTTCAATTATA;
E_coli_genome	fimo	Nucleotide motif (strict)	1423771	1423788	44.9	-	.	Motif 679_gi;Alias=;ID=679-938-E_coli_genome;pvalue=3.23e-05;qvalue= 0.159;sequence=TATTCATATCTAAATATT;
E_coli_genome	fimo	Nucleotide motif (strict)	1424482	1424499	44.9	+	.	Motif 679_gi;Alias=;ID=679-939-E_coli_genome;pvalue=3.23e-05;qvalue= 0.159;sequence=GATATTTTAATAACTATT;
E_coli_genome	fimo	Nucleotide motif (strict)	1424482	1424499	44.9	-	.	Motif 679_gi;Alias=;ID=679-940-E_coli_genome;pvalue=3.23e-05;qvalue= 0.159;sequence=AATAGTTATTAAAATATC;
E_coli_genome	fimo	Nucleotide motif (strict)	1424484	1424501	44.9	-	.	Motif 679_gi;Alias=;ID=679-941-E_coli_genome;pvalue=3.23e-05;qvalue= 0.159;sequence=CAAATAGTTATTAAAATA;
E_coli_genome	fimo	Nucleotide motif (strict)	1432994	1433011	44.9	+	.	Motif 679_gi;Alias=;ID=679-942-E_coli_genome;pvalue=3.23e-05;qvalue= 0.159;sequence=CATATAAATTCTATAATT;
E_coli_genome	fimo	Nucleotide motif (strict)	1433970	1433987	44.9	+	.	Motif 679_gi;Alias=;ID=679-943-E_coli_genome;pvalue=3.23e-05;qvalue= 0.159;sequence=TAAAAAAGTAAGTTTATT;
E_coli_genome	fimo	Nucleotide motif (strict)	1433973	1433990	44.9	+	.	Motif 679_gi;Alias=;ID=679-944-E_coli_genome;pvalue=3.23e-05;qvalue= 0.159;sequence=AAAAGTAAGTTTATTATA;
E_coli_genome	fimo	Nucleotide motif (strict)	1433976	1433993	44.9	-	.	Motif 679_gi;Alias=;ID=679-945-E_coli_genome;pvalue=3.23e-05;qvalue= 0.159;sequence=TAATATAATAAACTTACT;
E_coli_genome	fimo	Nucleotide motif (strict)	1434908	1434925	44.9	+	.	Motif 679_gi;Alias=;ID=679-946-E_coli_genome;pvalue=3.23e-05;qvalue= 0.159;sequence=AAAAATAAGTAAAATACT;
E_coli_genome	fimo	Nucleotide motif (strict)	1435378	1435395	44.9	-	.	Motif 679_gi;Alias=;ID=679-947-E_coli_genome;pvalue=3.23e-05;qvalue= 0.159;sequence=CATTAAAAAATTTAAACT;
E_coli_genome	fimo	Nucleotide motif (strict)	1437074	1437091	44.9	+	.	Motif 679_gi;Alias=;ID=679-948-E_coli_genome;pvalue=3.23e-05;qvalue= 0.159;sequence=CAAAATAAAAATTATACT;
E_coli_genome	fimo	Nucleotide motif (strict)	1437083	1437100	44.9	-	.	Motif 679_gi;Alias=;ID=679-949-E_coli_genome;pvalue=3.23e-05;qvalue= 0.159;sequence=CAAATTAAAAGTATAATT;
E_coli_genome	fimo	Nucleotide motif (strict)	1442887	1442904	44.9	-	.	Motif 679_gi;Alias=;ID=679-950-E_coli_genome;pvalue=3.23e-05;qvalue= 0.159;sequence=GAAATTTTGTAAAATATT;
E_coli_genome	fimo	Nucleotide motif (strict)	1445458	1445475	44.9	+	.	Motif 679_gi;Alias=;ID=679-951-E_coli_genome;pvalue=3.23e-05;qvalue= 0.159;sequence=AAATTAATTTAGATAATC;
E_coli_genome	fimo	Nucleotide motif (strict)	1453772	1453789	44.9	+	.	Motif 679_gi;Alias=;ID=679-952-E_coli_genome;pvalue=3.23e-05;qvalue= 0.159;sequence=GATAAATAATGATTTATA;
E_coli_genome	fimo	Nucleotide motif (strict)	1453772	1453789	44.9	-	.	Motif 679_gi;Alias=;ID=679-953-E_coli_genome;pvalue=3.23e-05;qvalue= 0.159;sequence=TATAAATCATTATTTATC;
E_coli_genome	fimo	Nucleotide motif (strict)	1465201	1465218	44.9	+	.	Motif 679_gi;Alias=;ID=679-954-E_coli_genome;pvalue=3.23e-05;qvalue= 0.159;sequence=TATATTATATACACAATT;
E_coli_genome	fimo	Nucleotide motif (strict)	1465201	1465218	44.9	-	.	Motif 679_gi;Alias=;ID=679-955-E_coli_genome;pvalue=3.23e-05;qvalue= 0.159;sequence=AATTGTGTATATAATATA;
E_coli_genome	fimo	Nucleotide motif (strict)	1465203	1465220	44.9	-	.	Motif 679_gi;Alias=;ID=679-956-E_coli_genome;pvalue=3.23e-05;qvalue= 0.159;sequence=TAAATTGTGTATATAATA;
E_coli_genome	fimo	Nucleotide motif (strict)	1465251	1465268	44.9	-	.	Motif 679_gi;Alias=;ID=679-957-E_coli_genome;pvalue=3.23e-05;qvalue= 0.159;sequence=TAATTCACAATTATAATT;
E_coli_genome	fimo	Nucleotide motif (strict)	1465324	1465341	44.9	-	.	Motif 679_gi;Alias=;ID=679-958-E_coli_genome;pvalue=3.23e-05;qvalue= 0.159;sequence=AATTAGTTATTTAAAACA;
E_coli_genome	fimo	Nucleotide motif (strict)	1477924	1477941	44.9	-	.	Motif 679_gi;Alias=;ID=679-959-E_coli_genome;pvalue=3.23e-05;qvalue= 0.159;sequence=AAATAAAAATGGTAAATA;
E_coli_genome	fimo	Nucleotide motif (strict)	1496745	1496762	44.9	-	.	Motif 679_gi;Alias=;ID=679-960-E_coli_genome;pvalue=3.23e-05;qvalue= 0.159;sequence=CAATATTTATTAATAATC;
E_coli_genome	fimo	Nucleotide motif (strict)	1500373	1500390	44.9	-	.	Motif 679_gi;Alias=;ID=679-961-E_coli_genome;pvalue=3.23e-05;qvalue= 0.159;sequence=TAAAAAAAATGTGTTATT;
E_coli_genome	fimo	Nucleotide motif (strict)	1500546	1500563	44.9	-	.	Motif 679_gi;Alias=;ID=679-962-E_coli_genome;pvalue=3.23e-05;qvalue= 0.159;sequence=CATTTTGTTTAATTTATA;
E_coli_genome	fimo	Nucleotide motif (strict)	1501455	1501472	44.9	+	.	Motif 679_gi;Alias=;ID=679-963-E_coli_genome;pvalue=3.23e-05;qvalue= 0.159;sequence=AATTTTATTATTGCAATA;
E_coli_genome	fimo	Nucleotide motif (strict)	1501455	1501472	44.9	-	.	Motif 679_gi;Alias=;ID=679-964-E_coli_genome;pvalue=3.23e-05;qvalue= 0.159;sequence=TATTGCAATAATAAAATT;
E_coli_genome	fimo	Nucleotide motif (strict)	1503060	1503077	44.9	+	.	Motif 679_gi;Alias=;ID=679-965-E_coli_genome;pvalue=3.23e-05;qvalue= 0.159;sequence=AATATTAAACAAGTTATT;
E_coli_genome	fimo	Nucleotide motif (strict)	1503060	1503077	44.9	-	.	Motif 679_gi;Alias=;ID=679-966-E_coli_genome;pvalue=3.23e-05;qvalue= 0.159;sequence=AATAACTTGTTTAATATT;
E_coli_genome	fimo	Nucleotide motif (strict)	1520891	1520908	44.9	+	.	Motif 679_gi;Alias=;ID=679-967-E_coli_genome;pvalue=3.23e-05;qvalue= 0.159;sequence=AAATATTGCTATTTTATA;
E_coli_genome	fimo	Nucleotide motif (strict)	1526946	1526963	44.9	-	.	Motif 679_gi;Alias=;ID=679-968-E_coli_genome;pvalue=3.23e-05;qvalue= 0.159;sequence=GATATAAATTAAAAAACA;
E_coli_genome	fimo	Nucleotide motif (strict)	1527120	1527137	44.9	+	.	Motif 679_gi;Alias=;ID=679-969-E_coli_genome;pvalue=3.23e-05;qvalue= 0.159;sequence=AATACAAATAAAAATATC;
E_coli_genome	fimo	Nucleotide motif (strict)	1527120	1527137	44.9	-	.	Motif 679_gi;Alias=;ID=679-970-E_coli_genome;pvalue=3.23e-05;qvalue= 0.159;sequence=GATATTTTTATTTGTATT;
E_coli_genome	fimo	Nucleotide motif (strict)	1530137	1530154	44.9	-	.	Motif 679_gi;Alias=;ID=679-971-E_coli_genome;pvalue=3.23e-05;qvalue= 0.159;sequence=TAATTATTAACCATTATA;
E_coli_genome	fimo	Nucleotide motif (strict)	1530189	1530206	44.9	+	.	Motif 679_gi;Alias=;ID=679-972-E_coli_genome;pvalue=3.23e-05;qvalue= 0.159;sequence=AATTTTTTCAATGATATT;
E_coli_genome	fimo	Nucleotide motif (strict)	1530177	1530194	44.9	-	.	Motif 679_gi;Alias=;ID=679-973-E_coli_genome;pvalue=3.23e-05;qvalue= 0.159;sequence=AAAATTAAGATTTATATC;
E_coli_genome	fimo	Nucleotide motif (strict)	1530189	1530206	44.9	-	.	Motif 679_gi;Alias=;ID=679-974-E_coli_genome;pvalue=3.23e-05;qvalue= 0.159;sequence=AATATCATTGAAAAAATT;
E_coli_genome	fimo	Nucleotide motif (strict)	1530426	1530443	44.9	+	.	Motif 679_gi;Alias=;ID=679-975-E_coli_genome;pvalue=3.23e-05;qvalue= 0.159;sequence=AAATATAAAATACATACA;
E_coli_genome	fimo	Nucleotide motif (strict)	1531070	1531087	44.9	-	.	Motif 679_gi;Alias=;ID=679-976-E_coli_genome;pvalue=3.23e-05;qvalue= 0.159;sequence=AATTTTTCTTTAAATACA;
E_coli_genome	fimo	Nucleotide motif (strict)	1531072	1531089	44.9	-	.	Motif 679_gi;Alias=;ID=679-977-E_coli_genome;pvalue=3.23e-05;qvalue= 0.159;sequence=CAAATTTTTCTTTAAATA;
E_coli_genome	fimo	Nucleotide motif (strict)	1544692	1544709	44.9	+	.	Motif 679_gi;Alias=;ID=679-978-E_coli_genome;pvalue=3.23e-05;qvalue= 0.159;sequence=AAAACAAATTAAATAACA;
E_coli_genome	fimo	Nucleotide motif (strict)	1546143	1546160	44.9	+	.	Motif 679_gi;Alias=;ID=679-979-E_coli_genome;pvalue=3.23e-05;qvalue= 0.159;sequence=AAAATAGATGAAATAATA;
E_coli_genome	fimo	Nucleotide motif (strict)	1546145	1546162	44.9	+	.	Motif 679_gi;Alias=;ID=679-980-E_coli_genome;pvalue=3.23e-05;qvalue= 0.159;sequence=AATAGATGAAATAATATT;
E_coli_genome	fimo	Nucleotide motif (strict)	1546152	1546169	44.9	+	.	Motif 679_gi;Alias=;ID=679-981-E_coli_genome;pvalue=3.23e-05;qvalue= 0.159;sequence=GAAATAATATTATTTATC;
E_coli_genome	fimo	Nucleotide motif (strict)	1546145	1546162	44.9	-	.	Motif 679_gi;Alias=;ID=679-982-E_coli_genome;pvalue=3.23e-05;qvalue= 0.159;sequence=AATATTATTTCATCTATT;
E_coli_genome	fimo	Nucleotide motif (strict)	1547210	1547227	44.9	-	.	Motif 679_gi;Alias=;ID=679-983-E_coli_genome;pvalue=3.23e-05;qvalue= 0.159;sequence=AAAAAATGCTATAAAATT;
E_coli_genome	fimo	Nucleotide motif (strict)	1556395	1556412	44.9	+	.	Motif 679_gi;Alias=;ID=679-984-E_coli_genome;pvalue=3.23e-05;qvalue= 0.159;sequence=GATTTTTATATTTTAACA;
E_coli_genome	fimo	Nucleotide motif (strict)	1563171	1563188	44.9	-	.	Motif 679_gi;Alias=;ID=679-985-E_coli_genome;pvalue=3.23e-05;qvalue= 0.159;sequence=CAAAAGTTAAAAAATATA;
E_coli_genome	fimo	Nucleotide motif (strict)	1566546	1566563	44.9	-	.	Motif 679_gi;Alias=;ID=679-986-E_coli_genome;pvalue=3.23e-05;qvalue= 0.159;sequence=AAATAGATATTATCTATA;
E_coli_genome	fimo	Nucleotide motif (strict)	1567356	1567373	44.9	+	.	Motif 679_gi;Alias=;ID=679-987-E_coli_genome;pvalue=3.23e-05;qvalue= 0.159;sequence=TATTCATACATTTTTATT;
E_coli_genome	fimo	Nucleotide motif (strict)	1567356	1567373	44.9	-	.	Motif 679_gi;Alias=;ID=679-988-E_coli_genome;pvalue=3.23e-05;qvalue= 0.159;sequence=AATAAAAATGTATGAATA;
E_coli_genome	fimo	Nucleotide motif (strict)	1572171	1572188	44.9	-	.	Motif 679_gi;Alias=;ID=679-989-E_coli_genome;pvalue=3.23e-05;qvalue= 0.159;sequence=CAATGAAAAAATATTATT;
E_coli_genome	fimo	Nucleotide motif (strict)	1582722	1582739	44.9	-	.	Motif 679_gi;Alias=;ID=679-990-E_coli_genome;pvalue=3.23e-05;qvalue= 0.159;sequence=AAAATGCAATAATTTATT;
E_coli_genome	fimo	Nucleotide motif (strict)	1582824	1582841	44.9	+	.	Motif 679_gi;Alias=;ID=679-991-E_coli_genome;pvalue=3.23e-05;qvalue= 0.159;sequence=TATTTCAATAAATATATC;
E_coli_genome	fimo	Nucleotide motif (strict)	1582824	1582841	44.9	-	.	Motif 679_gi;Alias=;ID=679-992-E_coli_genome;pvalue=3.23e-05;qvalue= 0.159;sequence=GATATATTTATTGAAATA;
E_coli_genome	fimo	Nucleotide motif (strict)	1583506	1583523	44.9	-	.	Motif 679_gi;Alias=;ID=679-993-E_coli_genome;pvalue=3.23e-05;qvalue= 0.159;sequence=AAATACCATTAAAAAATA;
E_coli_genome	fimo	Nucleotide motif (strict)	1583732	1583749	44.9	+	.	Motif 679_gi;Alias=;ID=679-994-E_coli_genome;pvalue=3.23e-05;qvalue= 0.159;sequence=CATTTCATATTTATAATT;
E_coli_genome	fimo	Nucleotide motif (strict)	1586602	1586619	44.9	+	.	Motif 679_gi;Alias=;ID=679-995-E_coli_genome;pvalue=3.23e-05;qvalue= 0.159;sequence=TATTTTTAATCTATTATC;
E_coli_genome	fimo	Nucleotide motif (strict)	1586602	1586619	44.9	-	.	Motif 679_gi;Alias=;ID=679-996-E_coli_genome;pvalue=3.23e-05;qvalue= 0.159;sequence=GATAATAGATTAAAAATA;
E_coli_genome	fimo	Nucleotide motif (strict)	1586622	1586639	44.9	+	.	Motif 679_gi;Alias=;ID=679-997-E_coli_genome;pvalue=3.23e-05;qvalue= 0.159;sequence=TAAACAATAGATTAAATA;
E_coli_genome	fimo	Nucleotide motif (strict)	1586667	1586684	44.9	-	.	Motif 679_gi;Alias=;ID=679-998-E_coli_genome;pvalue=3.23e-05;qvalue= 0.159;sequence=AATATGTTAATTTAAACA;
E_coli_genome	fimo	Nucleotide motif (strict)	1588818	1588835	44.9	+	.	Motif 679_gi;Alias=;ID=679-999-E_coli_genome;pvalue=3.23e-05;qvalue= 0.159;sequence=AAATAATGTTATTGTATT;
E_coli_genome	fimo	Nucleotide motif (strict)	1588819	1588836	44.9	-	.	Motif 679_gi;Alias=;ID=679-1000-E_coli_genome;pvalue=3.23e-05;qvalue= 0.159;sequence=AAATACAATAACATTATT;
E_coli_genome	fimo	Nucleotide motif (strict)	1597368	1597385	44.9	+	.	Motif 679_gi;Alias=;ID=679-1001-E_coli_genome;pvalue=3.23e-05;qvalue= 0.159;sequence=GAATCATTATTTTTTATT;
E_coli_genome	fimo	Nucleotide motif (strict)	1615929	1615946	44.9	+	.	Motif 679_gi;Alias=;ID=679-1002-E_coli_genome;pvalue=3.23e-05;qvalue= 0.159;sequence=CAAAAAAGATATTTAATA;
E_coli_genome	fimo	Nucleotide motif (strict)	1624695	1624712	44.9	-	.	Motif 679_gi;Alias=;ID=679-1003-E_coli_genome;pvalue=3.23e-05;qvalue= 0.159;sequence=TATAATAATTTTCAAACA;
E_coli_genome	fimo	Nucleotide motif (strict)	1633303	1633320	44.9	+	.	Motif 679_gi;Alias=;ID=679-1004-E_coli_genome;pvalue=3.23e-05;qvalue= 0.159;sequence=TAATATAATAAACTTACT;
E_coli_genome	fimo	Nucleotide motif (strict)	1633306	1633323	44.9	-	.	Motif 679_gi;Alias=;ID=679-1005-E_coli_genome;pvalue=3.23e-05;qvalue= 0.159;sequence=AAAAGTAAGTTTATTATA;
E_coli_genome	fimo	Nucleotide motif (strict)	1633309	1633326	44.9	-	.	Motif 679_gi;Alias=;ID=679-1006-E_coli_genome;pvalue=3.23e-05;qvalue= 0.159;sequence=TAAAAAAGTAAGTTTATT;
E_coli_genome	fimo	Nucleotide motif (strict)	1634285	1634302	44.9	-	.	Motif 679_gi;Alias=;ID=679-1007-E_coli_genome;pvalue=3.23e-05;qvalue= 0.159;sequence=CATATAAATTCTATAATT;
E_coli_genome	fimo	Nucleotide motif (strict)	1637061	1637078	44.9	+	.	Motif 679_gi;Alias=;ID=679-1008-E_coli_genome;pvalue=3.23e-05;qvalue= 0.159;sequence=CATTTTTAAACAAATATT;
E_coli_genome	fimo	Nucleotide motif (strict)	1637375	1637392	44.9	+	.	Motif 679_gi;Alias=;ID=679-1009-E_coli_genome;pvalue=3.23e-05;qvalue= 0.159;sequence=AAAAAAGATATTACTATA;
E_coli_genome	fimo	Nucleotide motif (strict)	1637709	1637726	44.9	-	.	Motif 679_gi;Alias=;ID=679-1010-E_coli_genome;pvalue=3.23e-05;qvalue= 0.159;sequence=AAAAAAAATTATTGAACT;
E_coli_genome	fimo	Nucleotide motif (strict)	1638765	1638782	44.9	-	.	Motif 679_gi;Alias=;ID=679-1011-E_coli_genome;pvalue=3.23e-05;qvalue= 0.159;sequence=CATTGTTATAATTTTATT;
E_coli_genome	fimo	Nucleotide motif (strict)	1638981	1638998	44.9	-	.	Motif 679_gi;Alias=;ID=679-1012-E_coli_genome;pvalue=3.23e-05;qvalue= 0.159;sequence=GAATGTAAAATTTAAATA;
E_coli_genome	fimo	Nucleotide motif (strict)	1642070	1642087	44.9	+	.	Motif 679_gi;Alias=;ID=679-1013-E_coli_genome;pvalue=3.23e-05;qvalue= 0.159;sequence=TATATTAAAGCTTTAATT;
E_coli_genome	fimo	Nucleotide motif (strict)	1642070	1642087	44.9	-	.	Motif 679_gi;Alias=;ID=679-1014-E_coli_genome;pvalue=3.23e-05;qvalue= 0.159;sequence=AATTAAAGCTTTAATATA;
E_coli_genome	fimo	Nucleotide motif (strict)	1642425	1642442	44.9	+	.	Motif 679_gi;Alias=;ID=679-1015-E_coli_genome;pvalue=3.23e-05;qvalue= 0.159;sequence=AAAAATTTTATCCATATT;
E_coli_genome	fimo	Nucleotide motif (strict)	1642428	1642445	44.9	-	.	Motif 679_gi;Alias=;ID=679-1016-E_coli_genome;pvalue=3.23e-05;qvalue= 0.159;sequence=AAAAATATGGATAAAATT;
E_coli_genome	fimo	Nucleotide motif (strict)	1651796	1651813	44.9	+	.	Motif 679_gi;Alias=;ID=679-1017-E_coli_genome;pvalue=3.23e-05;qvalue= 0.159;sequence=GATTAATAAAGAAAAATT;
E_coli_genome	fimo	Nucleotide motif (strict)	1651799	1651816	44.9	+	.	Motif 679_gi;Alias=;ID=679-1018-E_coli_genome;pvalue=3.23e-05;qvalue= 0.159;sequence=TAATAAAGAAAAATTACT;
E_coli_genome	fimo	Nucleotide motif (strict)	1651796	1651813	44.9	-	.	Motif 679_gi;Alias=;ID=679-1019-E_coli_genome;pvalue=3.23e-05;qvalue= 0.159;sequence=AATTTTTCTTTATTAATC;
E_coli_genome	fimo	Nucleotide motif (strict)	1662527	1662544	44.9	+	.	Motif 679_gi;Alias=;ID=679-1020-E_coli_genome;pvalue=3.23e-05;qvalue= 0.159;sequence=AAAAAAGATGAAATTATT;
E_coli_genome	fimo	Nucleotide motif (strict)	1669592	1669609	44.9	+	.	Motif 679_gi;Alias=;ID=679-1021-E_coli_genome;pvalue=3.23e-05;qvalue= 0.159;sequence=TATTTAAAACATCTTATT;
E_coli_genome	fimo	Nucleotide motif (strict)	1669606	1669623	44.9	+	.	Motif 679_gi;Alias=;ID=679-1022-E_coli_genome;pvalue=3.23e-05;qvalue= 0.159;sequence=TATTTGAGATTATTAATA;
E_coli_genome	fimo	Nucleotide motif (strict)	1669592	1669609	44.9	-	.	Motif 679_gi;Alias=;ID=679-1023-E_coli_genome;pvalue=3.23e-05;qvalue= 0.159;sequence=AATAAGATGTTTTAAATA;
E_coli_genome	fimo	Nucleotide motif (strict)	1669606	1669623	44.9	-	.	Motif 679_gi;Alias=;ID=679-1024-E_coli_genome;pvalue=3.23e-05;qvalue= 0.159;sequence=TATTAATAATCTCAAATA;
E_coli_genome	fimo	Nucleotide motif (strict)	1671346	1671363	44.9	+	.	Motif 679_gi;Alias=;ID=679-1025-E_coli_genome;pvalue=3.23e-05;qvalue= 0.159;sequence=TAAATGAAAAAACAAATT;
E_coli_genome	fimo	Nucleotide motif (strict)	1673479	1673496	44.9	+	.	Motif 679_gi;Alias=;ID=679-1026-E_coli_genome;pvalue=3.23e-05;qvalue= 0.159;sequence=AATAAAATCCAATAAATA;
E_coli_genome	fimo	Nucleotide motif (strict)	1673481	1673498	44.9	+	.	Motif 679_gi;Alias=;ID=679-1027-E_coli_genome;pvalue=3.23e-05;qvalue= 0.159;sequence=TAAAATCCAATAAATATA;
E_coli_genome	fimo	Nucleotide motif (strict)	1673479	1673496	44.9	-	.	Motif 679_gi;Alias=;ID=679-1028-E_coli_genome;pvalue=3.23e-05;qvalue= 0.159;sequence=TATTTATTGGATTTTATT;
E_coli_genome	fimo	Nucleotide motif (strict)	1673803	1673820	44.9	-	.	Motif 679_gi;Alias=;ID=679-1029-E_coli_genome;pvalue=3.23e-05;qvalue= 0.159;sequence=AAATATTTTGAGTTAATT;
E_coli_genome	fimo	Nucleotide motif (strict)	1677994	1678011	44.9	+	.	Motif 679_gi;Alias=;ID=679-1030-E_coli_genome;pvalue=3.23e-05;qvalue= 0.159;sequence=TAAAATAAATTAGTAACA;
E_coli_genome	fimo	Nucleotide motif (strict)	1678210	1678227	44.9	+	.	Motif 679_gi;Alias=;ID=679-1031-E_coli_genome;pvalue=3.23e-05;qvalue= 0.159;sequence=AAATTAACTTATACAATT;
E_coli_genome	fimo	Nucleotide motif (strict)	1692627	1692644	44.9	+	.	Motif 679_gi;Alias=;ID=679-1032-E_coli_genome;pvalue=3.23e-05;qvalue= 0.159;sequence=AATAATATTGGAATAATA;
E_coli_genome	fimo	Nucleotide motif (strict)	1692627	1692644	44.9	-	.	Motif 679_gi;Alias=;ID=679-1033-E_coli_genome;pvalue=3.23e-05;qvalue= 0.159;sequence=TATTATTCCAATATTATT;
E_coli_genome	fimo	Nucleotide motif (strict)	1692872	1692889	44.9	+	.	Motif 679_gi;Alias=;ID=679-1034-E_coli_genome;pvalue=3.23e-05;qvalue= 0.159;sequence=GATTATTTTTATTGAATA;
E_coli_genome	fimo	Nucleotide motif (strict)	1692872	1692889	44.9	-	.	Motif 679_gi;Alias=;ID=679-1035-E_coli_genome;pvalue=3.23e-05;qvalue= 0.159;sequence=TATTCAATAAAAATAATC;
E_coli_genome	fimo	Nucleotide motif (strict)	1712385	1712402	44.9	+	.	Motif 679_gi;Alias=;ID=679-1036-E_coli_genome;pvalue=3.23e-05;qvalue= 0.159;sequence=AAATCATTTAAATTTACA;
E_coli_genome	fimo	Nucleotide motif (strict)	1734265	1734282	44.9	-	.	Motif 679_gi;Alias=;ID=679-1037-E_coli_genome;pvalue=3.23e-05;qvalue= 0.159;sequence=TAAAAATGGTTATAAATA;
E_coli_genome	fimo	Nucleotide motif (strict)	1737360	1737377	44.9	+	.	Motif 679_gi;Alias=;ID=679-1038-E_coli_genome;pvalue=3.23e-05;qvalue= 0.159;sequence=AAAAAAATGAAAATAACA;
E_coli_genome	fimo	Nucleotide motif (strict)	1741217	1741234	44.9	-	.	Motif 679_gi;Alias=;ID=679-1039-E_coli_genome;pvalue=3.23e-05;qvalue= 0.159;sequence=AAAAACATAATATTTATC;
E_coli_genome	fimo	Nucleotide motif (strict)	1750421	1750438	44.9	-	.	Motif 679_gi;Alias=;ID=679-1040-E_coli_genome;pvalue=3.23e-05;qvalue= 0.159;sequence=AAATAAATACTATCAATA;
E_coli_genome	fimo	Nucleotide motif (strict)	1754646	1754663	44.9	+	.	Motif 679_gi;Alias=;ID=679-1041-E_coli_genome;pvalue=3.23e-05;qvalue= 0.159;sequence=AAAAATAATGTGATTATT;
E_coli_genome	fimo	Nucleotide motif (strict)	1754792	1754809	44.9	+	.	Motif 679_gi;Alias=;ID=679-1042-E_coli_genome;pvalue=3.23e-05;qvalue= 0.159;sequence=AATAAAAATAACATTATC;
E_coli_genome	fimo	Nucleotide motif (strict)	1754792	1754809	44.9	-	.	Motif 679_gi;Alias=;ID=679-1043-E_coli_genome;pvalue=3.23e-05;qvalue= 0.159;sequence=GATAATGTTATTTTTATT;
E_coli_genome	fimo	Nucleotide motif (strict)	1764823	1764840	44.9	+	.	Motif 679_gi;Alias=;ID=679-1044-E_coli_genome;pvalue=3.23e-05;qvalue= 0.159;sequence=TATTATTTTTGAACAATA;
E_coli_genome	fimo	Nucleotide motif (strict)	1764823	1764840	44.9	-	.	Motif 679_gi;Alias=;ID=679-1045-E_coli_genome;pvalue=3.23e-05;qvalue= 0.159;sequence=TATTGTTCAAAAATAATA;
E_coli_genome	fimo	Nucleotide motif (strict)	1770567	1770584	44.9	+	.	Motif 679_gi;Alias=;ID=679-1046-E_coli_genome;pvalue=3.23e-05;qvalue= 0.159;sequence=GATAATGTTATTTATATT;
E_coli_genome	fimo	Nucleotide motif (strict)	1770567	1770584	44.9	-	.	Motif 679_gi;Alias=;ID=679-1047-E_coli_genome;pvalue=3.23e-05;qvalue= 0.159;sequence=AATATAAATAACATTATC;
E_coli_genome	fimo	Nucleotide motif (strict)	1770581	1770598	44.9	-	.	Motif 679_gi;Alias=;ID=679-1048-E_coli_genome;pvalue=3.23e-05;qvalue= 0.159;sequence=GAAATAAACAATAAAATA;
E_coli_genome	fimo	Nucleotide motif (strict)	1775483	1775500	44.9	+	.	Motif 679_gi;Alias=;ID=679-1049-E_coli_genome;pvalue=3.23e-05;qvalue= 0.159;sequence=TAAAAAATATATTCAATC;
E_coli_genome	fimo	Nucleotide motif (strict)	1787214	1787231	44.9	+	.	Motif 679_gi;Alias=;ID=679-1050-E_coli_genome;pvalue=3.23e-05;qvalue= 0.159;sequence=CAAATATATTTTTTTACT;
E_coli_genome	fimo	Nucleotide motif (strict)	1787804	1787821	44.9	+	.	Motif 679_gi;Alias=;ID=679-1051-E_coli_genome;pvalue=3.23e-05;qvalue= 0.159;sequence=TAATAATCTCAATAAATA;
E_coli_genome	fimo	Nucleotide motif (strict)	1802622	1802639	44.9	+	.	Motif 679_gi;Alias=;ID=679-1052-E_coli_genome;pvalue=3.23e-05;qvalue= 0.159;sequence=AAAATTTGTTTATTAACA;
E_coli_genome	fimo	Nucleotide motif (strict)	1802999	1803016	44.9	-	.	Motif 679_gi;Alias=;ID=679-1053-E_coli_genome;pvalue=3.23e-05;qvalue= 0.159;sequence=AAAATTGTTATAAGAATT;
E_coli_genome	fimo	Nucleotide motif (strict)	1805016	1805033	44.9	-	.	Motif 679_gi;Alias=;ID=679-1054-E_coli_genome;pvalue=3.23e-05;qvalue= 0.159;sequence=AAAATAAAATTATGTATC;
E_coli_genome	fimo	Nucleotide motif (strict)	1806213	1806230	44.9	+	.	Motif 679_gi;Alias=;ID=679-1055-E_coli_genome;pvalue=3.23e-05;qvalue= 0.159;sequence=TATTTCATTTTTTGAATA;
E_coli_genome	fimo	Nucleotide motif (strict)	1806207	1806224	44.9	-	.	Motif 679_gi;Alias=;ID=679-1056-E_coli_genome;pvalue=3.23e-05;qvalue= 0.159;sequence=AAAAATGAAATAAGAATA;
E_coli_genome	fimo	Nucleotide motif (strict)	1806213	1806230	44.9	-	.	Motif 679_gi;Alias=;ID=679-1057-E_coli_genome;pvalue=3.23e-05;qvalue= 0.159;sequence=TATTCAAAAAATGAAATA;
E_coli_genome	fimo	Nucleotide motif (strict)	1806297	1806314	44.9	+	.	Motif 679_gi;Alias=;ID=679-1058-E_coli_genome;pvalue=3.23e-05;qvalue= 0.159;sequence=TAAATCATATTGTTAATT;
E_coli_genome	fimo	Nucleotide motif (strict)	1812856	1812873	44.9	+	.	Motif 679_gi;Alias=;ID=679-1059-E_coli_genome;pvalue=3.23e-05;qvalue= 0.159;sequence=TAATTATTACTCTATATT;
E_coli_genome	fimo	Nucleotide motif (strict)	1812857	1812874	44.9	-	.	Motif 679_gi;Alias=;ID=679-1060-E_coli_genome;pvalue=3.23e-05;qvalue= 0.159;sequence=AAATATAGAGTAATAATT;
E_coli_genome	fimo	Nucleotide motif (strict)	1831999	1832016	44.9	+	.	Motif 679_gi;Alias=;ID=679-1061-E_coli_genome;pvalue=3.23e-05;qvalue= 0.159;sequence=AATAATTCGTTATTTATA;
E_coli_genome	fimo	Nucleotide motif (strict)	1831999	1832016	44.9	-	.	Motif 679_gi;Alias=;ID=679-1062-E_coli_genome;pvalue=3.23e-05;qvalue= 0.159;sequence=TATAAATAACGAATTATT;
E_coli_genome	fimo	Nucleotide motif (strict)	1844790	1844807	44.9	+	.	Motif 679_gi;Alias=;ID=679-1063-E_coli_genome;pvalue=3.23e-05;qvalue= 0.159;sequence=CAAAATTACTATTAAATA;
E_coli_genome	fimo	Nucleotide motif (strict)	1848697	1848714	44.9	-	.	Motif 679_gi;Alias=;ID=679-1064-E_coli_genome;pvalue=3.23e-05;qvalue= 0.159;sequence=TAATTTTGTGAATAAATA;
E_coli_genome	fimo	Nucleotide motif (strict)	1854165	1854182	44.9	-	.	Motif 679_gi;Alias=;ID=679-1065-E_coli_genome;pvalue=3.23e-05;qvalue= 0.159;sequence=CATATTAATTACATAATA;
E_coli_genome	fimo	Nucleotide motif (strict)	1870285	1870302	44.9	+	.	Motif 679_gi;Alias=;ID=679-1066-E_coli_genome;pvalue=3.23e-05;qvalue= 0.159;sequence=TAAATTATCTCATTTATT;
E_coli_genome	fimo	Nucleotide motif (strict)	1880014	1880031	44.9	+	.	Motif 679_gi;Alias=;ID=679-1067-E_coli_genome;pvalue=3.23e-05;qvalue= 0.159;sequence=TAATTTGCATTTTAAATA;
E_coli_genome	fimo	Nucleotide motif (strict)	1893832	1893849	44.9	+	.	Motif 679_gi;Alias=;ID=679-1068-E_coli_genome;pvalue=3.23e-05;qvalue= 0.159;sequence=TATAATTTCAATTTTATC;
E_coli_genome	fimo	Nucleotide motif (strict)	1893841	1893858	44.9	+	.	Motif 679_gi;Alias=;ID=679-1069-E_coli_genome;pvalue=3.23e-05;qvalue= 0.159;sequence=AATTTTATCTATAAAACT;
E_coli_genome	fimo	Nucleotide motif (strict)	1893832	1893849	44.9	-	.	Motif 679_gi;Alias=;ID=679-1070-E_coli_genome;pvalue=3.23e-05;qvalue= 0.159;sequence=GATAAAATTGAAATTATA;
E_coli_genome	fimo	Nucleotide motif (strict)	1893850	1893867	44.9	+	.	Motif 679_gi;Alias=;ID=679-1071-E_coli_genome;pvalue=3.23e-05;qvalue= 0.159;sequence=TATAAAACTAACTATATA;
E_coli_genome	fimo	Nucleotide motif (strict)	1893864	1893881	44.9	+	.	Motif 679_gi;Alias=;ID=679-1072-E_coli_genome;pvalue=3.23e-05;qvalue= 0.159;sequence=TATAAATAAACATAAACA;
E_coli_genome	fimo	Nucleotide motif (strict)	1893850	1893867	44.9	-	.	Motif 679_gi;Alias=;ID=679-1073-E_coli_genome;pvalue=3.23e-05;qvalue= 0.159;sequence=TATATAGTTAGTTTTATA;
E_coli_genome	fimo	Nucleotide motif (strict)	1894234	1894251	44.9	+	.	Motif 679_gi;Alias=;ID=679-1074-E_coli_genome;pvalue=3.23e-05;qvalue= 0.159;sequence=TAAATATTTAAAAGAACT;
E_coli_genome	fimo	Nucleotide motif (strict)	1907972	1907989	44.9	+	.	Motif 679_gi;Alias=;ID=679-1075-E_coli_genome;pvalue=3.23e-05;qvalue= 0.159;sequence=GATTGTAAATTTAAAATA;
E_coli_genome	fimo	Nucleotide motif (strict)	1907972	1907989	44.9	-	.	Motif 679_gi;Alias=;ID=679-1076-E_coli_genome;pvalue=3.23e-05;qvalue= 0.159;sequence=TATTTTAAATTTACAATC;
E_coli_genome	fimo	Nucleotide motif (strict)	1929465	1929482	44.9	-	.	Motif 679_gi;Alias=;ID=679-1077-E_coli_genome;pvalue=3.23e-05;qvalue= 0.159;sequence=AAATACAAAGATAAAATT;
E_coli_genome	fimo	Nucleotide motif (strict)	1946198	1946215	44.9	+	.	Motif 679_gi;Alias=;ID=679-1078-E_coli_genome;pvalue=3.23e-05;qvalue= 0.159;sequence=TAAATTTTTTATGCTATT;
E_coli_genome	fimo	Nucleotide motif (strict)	1946608	1946625	44.9	+	.	Motif 679_gi;Alias=;ID=679-1079-E_coli_genome;pvalue=3.23e-05;qvalue= 0.159;sequence=AAATTTGTTTTTGATATT;
E_coli_genome	fimo	Nucleotide motif (strict)	1946609	1946626	44.9	-	.	Motif 679_gi;Alias=;ID=679-1080-E_coli_genome;pvalue=3.23e-05;qvalue= 0.159;sequence=AAATATCAAAAACAAATT;
E_coli_genome	fimo	Nucleotide motif (strict)	1957878	1957895	44.9	+	.	Motif 679_gi;Alias=;ID=679-1081-E_coli_genome;pvalue=3.23e-05;qvalue= 0.159;sequence=TAATTTAGCAAATAAATA;
E_coli_genome	fimo	Nucleotide motif (strict)	1958238	1958255	44.9	+	.	Motif 679_gi;Alias=;ID=679-1082-E_coli_genome;pvalue=3.23e-05;qvalue= 0.159;sequence=TAAAGAATATGATTTATT;
E_coli_genome	fimo	Nucleotide motif (strict)	1958304	1958321	44.9	-	.	Motif 679_gi;Alias=;ID=679-1083-E_coli_genome;pvalue=3.23e-05;qvalue= 0.159;sequence=AAAACTGATAAATATATA;
E_coli_genome	fimo	Nucleotide motif (strict)	1958339	1958356	44.9	+	.	Motif 679_gi;Alias=;ID=679-1084-E_coli_genome;pvalue=3.23e-05;qvalue= 0.159;sequence=AATTAATGTGAATATATA;
E_coli_genome	fimo	Nucleotide motif (strict)	1958339	1958356	44.9	-	.	Motif 679_gi;Alias=;ID=679-1085-E_coli_genome;pvalue=3.23e-05;qvalue= 0.159;sequence=TATATATTCACATTAATT;
E_coli_genome	fimo	Nucleotide motif (strict)	1972298	1972315	44.9	-	.	Motif 679_gi;Alias=;ID=679-1086-E_coli_genome;pvalue=3.23e-05;qvalue= 0.159;sequence=AATATAAAAACTATTACA;
E_coli_genome	fimo	Nucleotide motif (strict)	1972312	1972329	44.9	-	.	Motif 679_gi;Alias=;ID=679-1087-E_coli_genome;pvalue=3.23e-05;qvalue= 0.159;sequence=TAATATTGATGAAAAATA;
E_coli_genome	fimo	Nucleotide motif (strict)	1979530	1979547	44.9	+	.	Motif 679_gi;Alias=;ID=679-1088-E_coli_genome;pvalue=3.23e-05;qvalue= 0.159;sequence=AAATGTTTTACATATATT;
E_coli_genome	fimo	Nucleotide motif (strict)	1979580	1979597	44.9	+	.	Motif 679_gi;Alias=;ID=679-1089-E_coli_genome;pvalue=3.23e-05;qvalue= 0.159;sequence=TATTTTCTTATAATTACA;
E_coli_genome	fimo	Nucleotide motif (strict)	1979631	1979648	44.9	+	.	Motif 679_gi;Alias=;ID=679-1090-E_coli_genome;pvalue=3.23e-05;qvalue= 0.159;sequence=TAATTATCTTTACTAATA;
E_coli_genome	fimo	Nucleotide motif (strict)	1983742	1983759	44.9	+	.	Motif 679_gi;Alias=;ID=679-1091-E_coli_genome;pvalue=3.23e-05;qvalue= 0.159;sequence=TAAATTACGTTATATATT;
E_coli_genome	fimo	Nucleotide motif (strict)	1986726	1986743	44.9	+	.	Motif 679_gi;Alias=;ID=679-1092-E_coli_genome;pvalue=3.23e-05;qvalue= 0.159;sequence=GAAATGTAAAAATATATA;
E_coli_genome	fimo	Nucleotide motif (strict)	1988620	1988637	44.9	+	.	Motif 679_gi;Alias=;ID=679-1093-E_coli_genome;pvalue=3.23e-05;qvalue= 0.159;sequence=TAATAATTGAAGTTTATA;
E_coli_genome	fimo	Nucleotide motif (strict)	1988624	1988641	44.9	-	.	Motif 679_gi;Alias=;ID=679-1094-E_coli_genome;pvalue=3.23e-05;qvalue= 0.159;sequence=AAAATATAAACTTCAATT;
E_coli_genome	fimo	Nucleotide motif (strict)	1989569	1989586	44.9	-	.	Motif 679_gi;Alias=;ID=679-1095-E_coli_genome;pvalue=3.23e-05;qvalue= 0.159;sequence=AAATATAAATGTACAATA;
E_coli_genome	fimo	Nucleotide motif (strict)	1995609	1995626	44.9	-	.	Motif 679_gi;Alias=;ID=679-1096-E_coli_genome;pvalue=3.23e-05;qvalue= 0.159;sequence=TAATTAATGTTACATATT;
E_coli_genome	fimo	Nucleotide motif (strict)	2008182	2008199	44.9	-	.	Motif 679_gi;Alias=;ID=679-1097-E_coli_genome;pvalue=3.23e-05;qvalue= 0.159;sequence=TAATTCACAAAAATAATA;
E_coli_genome	fimo	Nucleotide motif (strict)	2008185	2008202	44.9	-	.	Motif 679_gi;Alias=;ID=679-1098-E_coli_genome;pvalue=3.23e-05;qvalue= 0.159;sequence=TAATAATTCACAAAAATA;
E_coli_genome	fimo	Nucleotide motif (strict)	2011396	2011413	44.9	+	.	Motif 679_gi;Alias=;ID=679-1099-E_coli_genome;pvalue=3.23e-05;qvalue= 0.159;sequence=AAAAAGTAATTCTTTATT;
E_coli_genome	fimo	Nucleotide motif (strict)	2011486	2011503	44.9	+	.	Motif 679_gi;Alias=;ID=679-1100-E_coli_genome;pvalue=3.23e-05;qvalue= 0.159;sequence=AATTTCTTTTATCTTATT;
E_coli_genome	fimo	Nucleotide motif (strict)	2011486	2011503	44.9	-	.	Motif 679_gi;Alias=;ID=679-1101-E_coli_genome;pvalue=3.23e-05;qvalue= 0.159;sequence=AATAAGATAAAAGAAATT;
E_coli_genome	fimo	Nucleotide motif (strict)	2011546	2011563	44.9	+	.	Motif 679_gi;Alias=;ID=679-1102-E_coli_genome;pvalue=3.23e-05;qvalue= 0.159;sequence=TATTTACCATATTTTATT;
E_coli_genome	fimo	Nucleotide motif (strict)	2011546	2011563	44.9	-	.	Motif 679_gi;Alias=;ID=679-1103-E_coli_genome;pvalue=3.23e-05;qvalue= 0.159;sequence=AATAAAATATGGTAAATA;
E_coli_genome	fimo	Nucleotide motif (strict)	2011666	2011683	44.9	+	.	Motif 679_gi;Alias=;ID=679-1104-E_coli_genome;pvalue=3.23e-05;qvalue= 0.159;sequence=AAATACCATATAATTATT;
E_coli_genome	fimo	Nucleotide motif (strict)	2033606	2033623	44.9	+	.	Motif 679_gi;Alias=;ID=679-1105-E_coli_genome;pvalue=3.23e-05;qvalue= 0.159;sequence=TAATTCATTTAATCAATA;
E_coli_genome	fimo	Nucleotide motif (strict)	2033640	2033657	44.9	-	.	Motif 679_gi;Alias=;ID=679-1106-E_coli_genome;pvalue=3.23e-05;qvalue= 0.159;sequence=TAATAAAAAGGTATAATT;
E_coli_genome	fimo	Nucleotide motif (strict)	2033827	2033844	44.9	+	.	Motif 679_gi;Alias=;ID=679-1107-E_coli_genome;pvalue=3.23e-05;qvalue= 0.159;sequence=TATTGATATACATTTATA;
E_coli_genome	fimo	Nucleotide motif (strict)	2033827	2033844	44.9	-	.	Motif 679_gi;Alias=;ID=679-1108-E_coli_genome;pvalue=3.23e-05;qvalue= 0.159;sequence=TATAAATGTATATCAATA;
E_coli_genome	fimo	Nucleotide motif (strict)	2033831	2033848	44.9	-	.	Motif 679_gi;Alias=;ID=679-1109-E_coli_genome;pvalue=3.23e-05;qvalue= 0.159;sequence=AAATTATAAATGTATATC;
E_coli_genome	fimo	Nucleotide motif (strict)	2033833	2033850	44.9	-	.	Motif 679_gi;Alias=;ID=679-1110-E_coli_genome;pvalue=3.23e-05;qvalue= 0.159;sequence=GAAAATTATAAATGTATA;
E_coli_genome	fimo	Nucleotide motif (strict)	2033844	2033861	44.9	-	.	Motif 679_gi;Alias=;ID=679-1111-E_coli_genome;pvalue=3.23e-05;qvalue= 0.159;sequence=TAAATATTCATGAAAATT;
E_coli_genome	fimo	Nucleotide motif (strict)	2033862	2033879	44.9	+	.	Motif 679_gi;Alias=;ID=679-1112-E_coli_genome;pvalue=3.23e-05;qvalue= 0.159;sequence=TATTTAGAATTCATAATT;
E_coli_genome	fimo	Nucleotide motif (strict)	2033869	2033886	44.9	+	.	Motif 679_gi;Alias=;ID=679-1113-E_coli_genome;pvalue=3.23e-05;qvalue= 0.159;sequence=AATTCATAATTATGAATT;
E_coli_genome	fimo	Nucleotide motif (strict)	2033856	2033873	44.9	-	.	Motif 679_gi;Alias=;ID=679-1114-E_coli_genome;pvalue=3.23e-05;qvalue= 0.159;sequence=GAATTCTAAATATAAATA;
E_coli_genome	fimo	Nucleotide motif (strict)	2033862	2033879	44.9	-	.	Motif 679_gi;Alias=;ID=679-1115-E_coli_genome;pvalue=3.23e-05;qvalue= 0.159;sequence=AATTATGAATTCTAAATA;
E_coli_genome	fimo	Nucleotide motif (strict)	2033869	2033886	44.9	-	.	Motif 679_gi;Alias=;ID=679-1116-E_coli_genome;pvalue=3.23e-05;qvalue= 0.159;sequence=AATTCATAATTATGAATT;
E_coli_genome	fimo	Nucleotide motif (strict)	2037664	2037681	44.9	-	.	Motif 679_gi;Alias=;ID=679-1117-E_coli_genome;pvalue=3.23e-05;qvalue= 0.159;sequence=AAAATTAATAGCATTATA;
E_coli_genome	fimo	Nucleotide motif (strict)	2041649	2041666	44.9	+	.	Motif 679_gi;Alias=;ID=679-1118-E_coli_genome;pvalue=3.23e-05;qvalue= 0.159;sequence=AAATTAAAGATTATTATC;
E_coli_genome	fimo	Nucleotide motif (strict)	2056823	2056840	44.9	-	.	Motif 679_gi;Alias=;ID=679-1119-E_coli_genome;pvalue=3.23e-05;qvalue= 0.159;sequence=AAATTTATTTACATTACT;
E_coli_genome	fimo	Nucleotide motif (strict)	2056917	2056934	44.9	+	.	Motif 679_gi;Alias=;ID=679-1120-E_coli_genome;pvalue=3.23e-05;qvalue= 0.159;sequence=TAAAATTTATGCAAAATT;
E_coli_genome	fimo	Nucleotide motif (strict)	2057295	2057312	44.9	+	.	Motif 679_gi;Alias=;ID=679-1121-E_coli_genome;pvalue=3.23e-05;qvalue= 0.159;sequence=TATTTTTGAAATTTTACT;
E_coli_genome	fimo	Nucleotide motif (strict)	2057636	2057653	44.9	+	.	Motif 679_gi;Alias=;ID=679-1122-E_coli_genome;pvalue=3.23e-05;qvalue= 0.159;sequence=AAAATATAATATTCAACT;
E_coli_genome	fimo	Nucleotide motif (strict)	2068224	2068241	44.9	-	.	Motif 679_gi;Alias=;ID=679-1123-E_coli_genome;pvalue=3.23e-05;qvalue= 0.159;sequence=TAATATAAACTTTTTACA;
E_coli_genome	fimo	Nucleotide motif (strict)	2068552	2068569	44.9	-	.	Motif 679_gi;Alias=;ID=679-1124-E_coli_genome;pvalue=3.23e-05;qvalue= 0.159;sequence=CATATATCTATAATTATT;
E_coli_genome	fimo	Nucleotide motif (strict)	2068576	2068593	44.9	+	.	Motif 679_gi;Alias=;ID=679-1125-E_coli_genome;pvalue=3.23e-05;qvalue= 0.159;sequence=TAAATGAAAATAATTATC;
E_coli_genome	fimo	Nucleotide motif (strict)	2068582	2068599	44.9	+	.	Motif 679_gi;Alias=;ID=679-1126-E_coli_genome;pvalue=3.23e-05;qvalue= 0.159;sequence=AAAATAATTATCATTACA;
E_coli_genome	fimo	Nucleotide motif (strict)	2068632	2068649	44.9	+	.	Motif 679_gi;Alias=;ID=679-1127-E_coli_genome;pvalue=3.23e-05;qvalue= 0.159;sequence=GAAATGTTATATAATATA;
E_coli_genome	fimo	Nucleotide motif (strict)	2089766	2089783	44.9	-	.	Motif 679_gi;Alias=;ID=679-1128-E_coli_genome;pvalue=3.23e-05;qvalue= 0.159;sequence=CAAACTAATTAATAAATA;
E_coli_genome	fimo	Nucleotide motif (strict)	2103682	2103699	44.9	+	.	Motif 679_gi;Alias=;ID=679-1129-E_coli_genome;pvalue=3.23e-05;qvalue= 0.159;sequence=TATATCTGAAATATTATA;
E_coli_genome	fimo	Nucleotide motif (strict)	2103682	2103699	44.9	-	.	Motif 679_gi;Alias=;ID=679-1130-E_coli_genome;pvalue=3.23e-05;qvalue= 0.159;sequence=TATAATATTTCAGATATA;
E_coli_genome	fimo	Nucleotide motif (strict)	2104014	2104031	44.9	+	.	Motif 679_gi;Alias=;ID=679-1131-E_coli_genome;pvalue=3.23e-05;qvalue= 0.159;sequence=AATATTTCTTGATAAATT;
E_coli_genome	fimo	Nucleotide motif (strict)	2104002	2104019	44.9	-	.	Motif 679_gi;Alias=;ID=679-1132-E_coli_genome;pvalue=3.23e-05;qvalue= 0.159;sequence=AATATTCTATAAATAACA;
E_coli_genome	fimo	Nucleotide motif (strict)	2104014	2104031	44.9	-	.	Motif 679_gi;Alias=;ID=679-1133-E_coli_genome;pvalue=3.23e-05;qvalue= 0.159;sequence=AATTTATCAAGAAATATT;
E_coli_genome	fimo	Nucleotide motif (strict)	2104016	2104033	44.9	-	.	Motif 679_gi;Alias=;ID=679-1134-E_coli_genome;pvalue=3.23e-05;qvalue= 0.159;sequence=AAAATTTATCAAGAAATA;
E_coli_genome	fimo	Nucleotide motif (strict)	2104528	2104545	44.9	-	.	Motif 679_gi;Alias=;ID=679-1135-E_coli_genome;pvalue=3.23e-05;qvalue= 0.159;sequence=AAAAATCATAAAGAAATA;
E_coli_genome	fimo	Nucleotide motif (strict)	2105849	2105866	44.9	+	.	Motif 679_gi;Alias=;ID=679-1136-E_coli_genome;pvalue=3.23e-05;qvalue= 0.159;sequence=AAATTGAAAATTAAAACA;
E_coli_genome	fimo	Nucleotide motif (strict)	2105857	2105874	44.9	+	.	Motif 679_gi;Alias=;ID=679-1137-E_coli_genome;pvalue=3.23e-05;qvalue= 0.159;sequence=AATTAAAACATCTTTATT;
E_coli_genome	fimo	Nucleotide motif (strict)	2105857	2105874	44.9	-	.	Motif 679_gi;Alias=;ID=679-1138-E_coli_genome;pvalue=3.23e-05;qvalue= 0.159;sequence=AATAAAGATGTTTTAATT;
E_coli_genome	fimo	Nucleotide motif (strict)	2106037	2106054	44.9	+	.	Motif 679_gi;Alias=;ID=679-1139-E_coli_genome;pvalue=3.23e-05;qvalue= 0.159;sequence=TAAATCATTCAAAAAATA;
E_coli_genome	fimo	Nucleotide motif (strict)	2106723	2106740	44.9	-	.	Motif 679_gi;Alias=;ID=679-1140-E_coli_genome;pvalue=3.23e-05;qvalue= 0.159;sequence=AAAAAATTTACTAATACA;
E_coli_genome	fimo	Nucleotide motif (strict)	2107283	2107300	44.9	+	.	Motif 679_gi;Alias=;ID=679-1141-E_coli_genome;pvalue=3.23e-05;qvalue= 0.159;sequence=CATATCATAATATTTATA;
E_coli_genome	fimo	Nucleotide motif (strict)	2108503	2108520	44.9	-	.	Motif 679_gi;Alias=;ID=679-1142-E_coli_genome;pvalue=3.23e-05;qvalue= 0.159;sequence=TAATTATAAGAAAGAATT;
E_coli_genome	fimo	Nucleotide motif (strict)	2108707	2108724	44.9	+	.	Motif 679_gi;Alias=;ID=679-1143-E_coli_genome;pvalue=3.23e-05;qvalue= 0.159;sequence=GATTTTTTAATTAAAATC;
E_coli_genome	fimo	Nucleotide motif (strict)	2108707	2108724	44.9	-	.	Motif 679_gi;Alias=;ID=679-1144-E_coli_genome;pvalue=3.23e-05;qvalue= 0.159;sequence=GATTTTAATTAAAAAATC;
E_coli_genome	fimo	Nucleotide motif (strict)	2118390	2118407	44.9	-	.	Motif 679_gi;Alias=;ID=679-1145-E_coli_genome;pvalue=3.23e-05;qvalue= 0.159;sequence=AAAATGAAATTACTTATT;
E_coli_genome	fimo	Nucleotide motif (strict)	2124531	2124548	44.9	+	.	Motif 679_gi;Alias=;ID=679-1146-E_coli_genome;pvalue=3.23e-05;qvalue= 0.159;sequence=GAATATCATTTATAAATT;
E_coli_genome	fimo	Nucleotide motif (strict)	2124532	2124549	44.9	-	.	Motif 679_gi;Alias=;ID=679-1147-E_coli_genome;pvalue=3.23e-05;qvalue= 0.159;sequence=CAATTTATAAATGATATT;
E_coli_genome	fimo	Nucleotide motif (strict)	2128327	2128344	44.9	-	.	Motif 679_gi;Alias=;ID=679-1148-E_coli_genome;pvalue=3.23e-05;qvalue= 0.159;sequence=AATAAATTCAAAAATACA;
E_coli_genome	fimo	Nucleotide motif (strict)	2132059	2132076	44.9	+	.	Motif 679_gi;Alias=;ID=679-1149-E_coli_genome;pvalue=3.23e-05;qvalue= 0.159;sequence=CAAAATATTCATTTAATT;
E_coli_genome	fimo	Nucleotide motif (strict)	2137799	2137816	44.9	+	.	Motif 679_gi;Alias=;ID=679-1150-E_coli_genome;pvalue=3.23e-05;qvalue= 0.159;sequence=AATAATATGAGATAAATA;
E_coli_genome	fimo	Nucleotide motif (strict)	2137799	2137816	44.9	-	.	Motif 679_gi;Alias=;ID=679-1151-E_coli_genome;pvalue=3.23e-05;qvalue= 0.159;sequence=TATTTATCTCATATTATT;
E_coli_genome	fimo	Nucleotide motif (strict)	2150959	2150976	44.9	-	.	Motif 679_gi;Alias=;ID=679-1152-E_coli_genome;pvalue=3.23e-05;qvalue= 0.159;sequence=AATATAAAAGTATTTACA;
E_coli_genome	fimo	Nucleotide motif (strict)	2151181	2151198	44.9	+	.	Motif 679_gi;Alias=;ID=679-1153-E_coli_genome;pvalue=3.23e-05;qvalue= 0.159;sequence=AAAAATGAAAAAGATATT;
E_coli_genome	fimo	Nucleotide motif (strict)	2168345	2168362	44.9	-	.	Motif 679_gi;Alias=;ID=679-1154-E_coli_genome;pvalue=3.23e-05;qvalue= 0.159;sequence=CATTATTATATTTAAACA;
E_coli_genome	fimo	Nucleotide motif (strict)	2168367	2168384	44.9	+	.	Motif 679_gi;Alias=;ID=679-1155-E_coli_genome;pvalue=3.23e-05;qvalue= 0.159;sequence=GATTATTATAATTGAATA;
E_coli_genome	fimo	Nucleotide motif (strict)	2168367	2168384	44.9	-	.	Motif 679_gi;Alias=;ID=679-1156-E_coli_genome;pvalue=3.23e-05;qvalue= 0.159;sequence=TATTCAATTATAATAATC;
E_coli_genome	fimo	Nucleotide motif (strict)	2169540	2169557	44.9	+	.	Motif 679_gi;Alias=;ID=679-1157-E_coli_genome;pvalue=3.23e-05;qvalue= 0.159;sequence=AATTTTCATATTGAAATA;
E_coli_genome	fimo	Nucleotide motif (strict)	2169540	2169557	44.9	-	.	Motif 679_gi;Alias=;ID=679-1158-E_coli_genome;pvalue=3.23e-05;qvalue= 0.159;sequence=TATTTCAATATGAAAATT;
E_coli_genome	fimo	Nucleotide motif (strict)	2169765	2169782	44.9	-	.	Motif 679_gi;Alias=;ID=679-1159-E_coli_genome;pvalue=3.23e-05;qvalue= 0.159;sequence=AAAATTGACATTATTATT;
E_coli_genome	fimo	Nucleotide motif (strict)	2172376	2172393	44.9	+	.	Motif 679_gi;Alias=;ID=679-1160-E_coli_genome;pvalue=3.23e-05;qvalue= 0.159;sequence=AATAATAACGTTTTTATT;
E_coli_genome	fimo	Nucleotide motif (strict)	2172373	2172390	44.9	-	.	Motif 679_gi;Alias=;ID=679-1161-E_coli_genome;pvalue=3.23e-05;qvalue= 0.159;sequence=AAAAACGTTATTATTATT;
E_coli_genome	fimo	Nucleotide motif (strict)	2172376	2172393	44.9	-	.	Motif 679_gi;Alias=;ID=679-1162-E_coli_genome;pvalue=3.23e-05;qvalue= 0.159;sequence=AATAAAAACGTTATTATT;
E_coli_genome	fimo	Nucleotide motif (strict)	2177250	2177267	44.9	+	.	Motif 679_gi;Alias=;ID=679-1163-E_coli_genome;pvalue=3.23e-05;qvalue= 0.159;sequence=TATTTGTTTTTAAATATC;
E_coli_genome	fimo	Nucleotide motif (strict)	2177250	2177267	44.9	-	.	Motif 679_gi;Alias=;ID=679-1164-E_coli_genome;pvalue=3.23e-05;qvalue= 0.159;sequence=GATATTTAAAAACAAATA;
E_coli_genome	fimo	Nucleotide motif (strict)	2178750	2178767	44.9	+	.	Motif 679_gi;Alias=;ID=679-1165-E_coli_genome;pvalue=3.23e-05;qvalue= 0.159;sequence=TATTTAAAAGGTATTATT;
E_coli_genome	fimo	Nucleotide motif (strict)	2178750	2178767	44.9	-	.	Motif 679_gi;Alias=;ID=679-1166-E_coli_genome;pvalue=3.23e-05;qvalue= 0.159;sequence=AATAATACCTTTTAAATA;
E_coli_genome	fimo	Nucleotide motif (strict)	2185894	2185911	44.9	-	.	Motif 679_gi;Alias=;ID=679-1167-E_coli_genome;pvalue=3.23e-05;qvalue= 0.159;sequence=TAATTCTTAGTATTAATT;
E_coli_genome	fimo	Nucleotide motif (strict)	2187800	2187817	44.9	+	.	Motif 679_gi;Alias=;ID=679-1168-E_coli_genome;pvalue=3.23e-05;qvalue= 0.159;sequence=TAAAGTAATTAATAAATC;
E_coli_genome	fimo	Nucleotide motif (strict)	2188156	2188173	44.9	+	.	Motif 679_gi;Alias=;ID=679-1169-E_coli_genome;pvalue=3.23e-05;qvalue= 0.159;sequence=CAAAATGTAAATTTAATT;
E_coli_genome	fimo	Nucleotide motif (strict)	2188161	2188178	44.9	-	.	Motif 679_gi;Alias=;ID=679-1170-E_coli_genome;pvalue=3.23e-05;qvalue= 0.159;sequence=CATAAAATTAAATTTACA;
E_coli_genome	fimo	Nucleotide motif (strict)	2191668	2191685	44.9	+	.	Motif 679_gi;Alias=;ID=679-1171-E_coli_genome;pvalue=3.23e-05;qvalue= 0.159;sequence=CAATTTTATTTATTAATC;
E_coli_genome	fimo	Nucleotide motif (strict)	2192368	2192385	44.9	+	.	Motif 679_gi;Alias=;ID=679-1172-E_coli_genome;pvalue=3.23e-05;qvalue= 0.159;sequence=AAAATATTTAAGAGTATT;
E_coli_genome	fimo	Nucleotide motif (strict)	2197227	2197244	44.9	+	.	Motif 679_gi;Alias=;ID=679-1173-E_coli_genome;pvalue=3.23e-05;qvalue= 0.159;sequence=AATAATGTCATTATTATT;
E_coli_genome	fimo	Nucleotide motif (strict)	2197227	2197244	44.9	-	.	Motif 679_gi;Alias=;ID=679-1174-E_coli_genome;pvalue=3.23e-05;qvalue= 0.159;sequence=AATAATAATGACATTATT;
E_coli_genome	fimo	Nucleotide motif (strict)	2204285	2204302	44.9	+	.	Motif 679_gi;Alias=;ID=679-1175-E_coli_genome;pvalue=3.23e-05;qvalue= 0.159;sequence=AATAATATACTCTAAATA;
E_coli_genome	fimo	Nucleotide motif (strict)	2204288	2204305	44.9	+	.	Motif 679_gi;Alias=;ID=679-1176-E_coli_genome;pvalue=3.23e-05;qvalue= 0.159;sequence=AATATACTCTAAATAATT;
E_coli_genome	fimo	Nucleotide motif (strict)	2204285	2204302	44.9	-	.	Motif 679_gi;Alias=;ID=679-1177-E_coli_genome;pvalue=3.23e-05;qvalue= 0.159;sequence=TATTTAGAGTATATTATT;
E_coli_genome	fimo	Nucleotide motif (strict)	2204288	2204305	44.9	-	.	Motif 679_gi;Alias=;ID=679-1178-E_coli_genome;pvalue=3.23e-05;qvalue= 0.159;sequence=AATTATTTAGAGTATATT;
E_coli_genome	fimo	Nucleotide motif (strict)	2204565	2204582	44.9	-	.	Motif 679_gi;Alias=;ID=679-1179-E_coli_genome;pvalue=3.23e-05;qvalue= 0.159;sequence=AAATGTATTAATGAAATA;
E_coli_genome	fimo	Nucleotide motif (strict)	2229046	2229063	44.9	-	.	Motif 679_gi;Alias=;ID=679-1180-E_coli_genome;pvalue=3.23e-05;qvalue= 0.159;sequence=AAAATATCATCTTAAATA;
E_coli_genome	fimo	Nucleotide motif (strict)	2233856	2233873	44.9	+	.	Motif 679_gi;Alias=;ID=679-1181-E_coli_genome;pvalue=3.23e-05;qvalue= 0.159;sequence=TAATTATTGAGAATAATT;
E_coli_genome	fimo	Nucleotide motif (strict)	2233857	2233874	44.9	-	.	Motif 679_gi;Alias=;ID=679-1182-E_coli_genome;pvalue=3.23e-05;qvalue= 0.159;sequence=TAATTATTCTCAATAATT;
E_coli_genome	fimo	Nucleotide motif (strict)	2233860	2233877	44.9	-	.	Motif 679_gi;Alias=;ID=679-1183-E_coli_genome;pvalue=3.23e-05;qvalue= 0.159;sequence=TAATAATTATTCTCAATA;
E_coli_genome	fimo	Nucleotide motif (strict)	2242450	2242467	44.9	+	.	Motif 679_gi;Alias=;ID=679-1184-E_coli_genome;pvalue=3.23e-05;qvalue= 0.159;sequence=TATTTTTCATACAAAATA;
E_coli_genome	fimo	Nucleotide motif (strict)	2242450	2242467	44.9	-	.	Motif 679_gi;Alias=;ID=679-1185-E_coli_genome;pvalue=3.23e-05;qvalue= 0.159;sequence=TATTTTGTATGAAAAATA;
E_coli_genome	fimo	Nucleotide motif (strict)	2246969	2246986	44.9	+	.	Motif 679_gi;Alias=;ID=679-1186-E_coli_genome;pvalue=3.23e-05;qvalue= 0.159;sequence=CAAATGTTAAATTTTATA;
E_coli_genome	fimo	Nucleotide motif (strict)	2255718	2255735	44.9	+	.	Motif 679_gi;Alias=;ID=679-1187-E_coli_genome;pvalue=3.23e-05;qvalue= 0.159;sequence=AAAAATTATCGTAATATT;
E_coli_genome	fimo	Nucleotide motif (strict)	2259624	2259641	44.9	+	.	Motif 679_gi;Alias=;ID=679-1188-E_coli_genome;pvalue=3.23e-05;qvalue= 0.159;sequence=TAAATTCATAAAATTACA;
E_coli_genome	fimo	Nucleotide motif (strict)	2268851	2268868	44.9	-	.	Motif 679_gi;Alias=;ID=679-1189-E_coli_genome;pvalue=3.23e-05;qvalue= 0.159;sequence=CAAATTTTTAATCATATT;
E_coli_genome	fimo	Nucleotide motif (strict)	2273224	2273241	44.9	+	.	Motif 679_gi;Alias=;ID=679-1190-E_coli_genome;pvalue=3.23e-05;qvalue= 0.159;sequence=AAATTTCGATAAAAAATA;
E_coli_genome	fimo	Nucleotide motif (strict)	2273956	2273973	44.9	+	.	Motif 679_gi;Alias=;ID=679-1191-E_coli_genome;pvalue=3.23e-05;qvalue= 0.159;sequence=AAATAAAGAAAAATTACT;
E_coli_genome	fimo	Nucleotide motif (strict)	2281503	2281520	44.9	-	.	Motif 679_gi;Alias=;ID=679-1192-E_coli_genome;pvalue=3.23e-05;qvalue= 0.159;sequence=TAAAATTTTCAATTAACA;
E_coli_genome	fimo	Nucleotide motif (strict)	2306843	2306860	44.9	-	.	Motif 679_gi;Alias=;ID=679-1193-E_coli_genome;pvalue=3.23e-05;qvalue= 0.159;sequence=GAATATAATTTATAAACA;
E_coli_genome	fimo	Nucleotide motif (strict)	2306862	2306879	44.9	+	.	Motif 679_gi;Alias=;ID=679-1194-E_coli_genome;pvalue=3.23e-05;qvalue= 0.159;sequence=AATTTTAGAAACATTATA;
E_coli_genome	fimo	Nucleotide motif (strict)	2306862	2306879	44.9	-	.	Motif 679_gi;Alias=;ID=679-1195-E_coli_genome;pvalue=3.23e-05;qvalue= 0.159;sequence=TATAATGTTTCTAAAATT;
E_coli_genome	fimo	Nucleotide motif (strict)	2313003	2313020	44.9	+	.	Motif 679_gi;Alias=;ID=679-1196-E_coli_genome;pvalue=3.23e-05;qvalue= 0.159;sequence=TAAAATCAATAACTTATT;
E_coli_genome	fimo	Nucleotide motif (strict)	2323346	2323363	44.9	+	.	Motif 679_gi;Alias=;ID=679-1197-E_coli_genome;pvalue=3.23e-05;qvalue= 0.159;sequence=TATTCAATTAGTTAAATA;
E_coli_genome	fimo	Nucleotide motif (strict)	2323346	2323363	44.9	-	.	Motif 679_gi;Alias=;ID=679-1198-E_coli_genome;pvalue=3.23e-05;qvalue= 0.159;sequence=TATTTAACTAATTGAATA;
E_coli_genome	fimo	Nucleotide motif (strict)	2323443	2323460	44.9	+	.	Motif 679_gi;Alias=;ID=679-1199-E_coli_genome;pvalue=3.23e-05;qvalue= 0.159;sequence=AAAAATGAAAACAAAATT;
E_coli_genome	fimo	Nucleotide motif (strict)	2327288	2327305	44.9	+	.	Motif 679_gi;Alias=;ID=679-1200-E_coli_genome;pvalue=3.23e-05;qvalue= 0.159;sequence=AATTAATCAATAAAAACA;
E_coli_genome	fimo	Nucleotide motif (strict)	2344377	2344394	44.9	+	.	Motif 679_gi;Alias=;ID=679-1201-E_coli_genome;pvalue=3.23e-05;qvalue= 0.159;sequence=TATAATATAAGGTAAATT;
E_coli_genome	fimo	Nucleotide motif (strict)	2344377	2344394	44.9	-	.	Motif 679_gi;Alias=;ID=679-1202-E_coli_genome;pvalue=3.23e-05;qvalue= 0.159;sequence=AATTTACCTTATATTATA;
E_coli_genome	fimo	Nucleotide motif (strict)	2344611	2344628	44.9	-	.	Motif 679_gi;Alias=;ID=679-1203-E_coli_genome;pvalue=3.23e-05;qvalue= 0.159;sequence=AATTTGTTAAAAATAACT;
E_coli_genome	fimo	Nucleotide motif (strict)	2349550	2349567	44.9	-	.	Motif 679_gi;Alias=;ID=679-1204-E_coli_genome;pvalue=3.23e-05;qvalue= 0.159;sequence=AAAAGAAATTCATTAATA;
E_coli_genome	fimo	Nucleotide motif (strict)	2352504	2352521	44.9	+	.	Motif 679_gi;Alias=;ID=679-1205-E_coli_genome;pvalue=3.23e-05;qvalue= 0.159;sequence=TATTAAATAAGATTTACA;
E_coli_genome	fimo	Nucleotide motif (strict)	2353992	2354009	44.9	+	.	Motif 679_gi;Alias=;ID=679-1206-E_coli_genome;pvalue=3.23e-05;qvalue= 0.159;sequence=AAAATTTAAACGTTAATA;
E_coli_genome	fimo	Nucleotide motif (strict)	2364388	2364405	44.9	+	.	Motif 679_gi;Alias=;ID=679-1207-E_coli_genome;pvalue=3.23e-05;qvalue= 0.159;sequence=AATACTTCTTAAATAATT;
E_coli_genome	fimo	Nucleotide motif (strict)	2364388	2364405	44.9	-	.	Motif 679_gi;Alias=;ID=679-1208-E_coli_genome;pvalue=3.23e-05;qvalue= 0.159;sequence=AATTATTTAAGAAGTATT;
E_coli_genome	fimo	Nucleotide motif (strict)	2364445	2364462	44.9	+	.	Motif 679_gi;Alias=;ID=679-1209-E_coli_genome;pvalue=3.23e-05;qvalue= 0.159;sequence=AAAATAATAATAAGTACA;
E_coli_genome	fimo	Nucleotide motif (strict)	2383441	2383458	44.9	+	.	Motif 679_gi;Alias=;ID=679-1210-E_coli_genome;pvalue=3.23e-05;qvalue= 0.159;sequence=AAAAAATAATAAACTACA;
E_coli_genome	fimo	Nucleotide motif (strict)	2383445	2383462	44.9	+	.	Motif 679_gi;Alias=;ID=679-1211-E_coli_genome;pvalue=3.23e-05;qvalue= 0.159;sequence=AATAATAAACTACAAATA;
E_coli_genome	fimo	Nucleotide motif (strict)	2383445	2383462	44.9	-	.	Motif 679_gi;Alias=;ID=679-1212-E_coli_genome;pvalue=3.23e-05;qvalue= 0.159;sequence=TATTTGTAGTTTATTATT;
E_coli_genome	fimo	Nucleotide motif (strict)	2383574	2383591	44.9	-	.	Motif 679_gi;Alias=;ID=679-1213-E_coli_genome;pvalue=3.23e-05;qvalue= 0.159;sequence=TAAATGAACTTTTATATT;
E_coli_genome	fimo	Nucleotide motif (strict)	2385785	2385802	44.9	+	.	Motif 679_gi;Alias=;ID=679-1214-E_coli_genome;pvalue=3.23e-05;qvalue= 0.159;sequence=TAATCTTAATAAAATACA;
E_coli_genome	fimo	Nucleotide motif (strict)	2385886	2385903	44.9	-	.	Motif 679_gi;Alias=;ID=679-1215-E_coli_genome;pvalue=3.23e-05;qvalue= 0.159;sequence=AAAAACACAAATAATATA;
E_coli_genome	fimo	Nucleotide motif (strict)	2387537	2387554	44.9	-	.	Motif 679_gi;Alias=;ID=679-1216-E_coli_genome;pvalue=3.23e-05;qvalue= 0.159;sequence=CATTTAGTAATATTTATA;
E_coli_genome	fimo	Nucleotide motif (strict)	2389052	2389069	44.9	+	.	Motif 679_gi;Alias=;ID=679-1217-E_coli_genome;pvalue=3.23e-05;qvalue= 0.159;sequence=GATTAAAACATTTATATA;
E_coli_genome	fimo	Nucleotide motif (strict)	2389056	2389073	44.9	+	.	Motif 679_gi;Alias=;ID=679-1218-E_coli_genome;pvalue=3.23e-05;qvalue= 0.159;sequence=AAAACATTTATATAAACA;
E_coli_genome	fimo	Nucleotide motif (strict)	2389052	2389069	44.9	-	.	Motif 679_gi;Alias=;ID=679-1219-E_coli_genome;pvalue=3.23e-05;qvalue= 0.159;sequence=TATATAAATGTTTTAATC;
E_coli_genome	fimo	Nucleotide motif (strict)	2389084	2389101	44.9	-	.	Motif 679_gi;Alias=;ID=679-1220-E_coli_genome;pvalue=3.23e-05;qvalue= 0.159;sequence=TAAAAATTTATGTAAACA;
E_coli_genome	fimo	Nucleotide motif (strict)	2401543	2401560	44.9	+	.	Motif 679_gi;Alias=;ID=679-1221-E_coli_genome;pvalue=3.23e-05;qvalue= 0.159;sequence=TAATGTTTTTCATTTATA;
E_coli_genome	fimo	Nucleotide motif (strict)	2407029	2407046	44.9	+	.	Motif 679_gi;Alias=;ID=679-1222-E_coli_genome;pvalue=3.23e-05;qvalue= 0.159;sequence=AAAAACCTTTTATTTATA;
E_coli_genome	fimo	Nucleotide motif (strict)	2413152	2413169	44.9	+	.	Motif 679_gi;Alias=;ID=679-1223-E_coli_genome;pvalue=3.23e-05;qvalue= 0.159;sequence=TATAAAGATTCAAAAATT;
E_coli_genome	fimo	Nucleotide motif (strict)	2413152	2413169	44.9	-	.	Motif 679_gi;Alias=;ID=679-1224-E_coli_genome;pvalue=3.23e-05;qvalue= 0.159;sequence=AATTTTTGAATCTTTATA;
E_coli_genome	fimo	Nucleotide motif (strict)	2426898	2426915	44.9	-	.	Motif 679_gi;Alias=;ID=679-1225-E_coli_genome;pvalue=3.23e-05;qvalue= 0.159;sequence=CATTTTTAATGAAAAATA;
E_coli_genome	fimo	Nucleotide motif (strict)	2450466	2450483	44.9	-	.	Motif 679_gi;Alias=;ID=679-1226-E_coli_genome;pvalue=3.23e-05;qvalue= 0.159;sequence=TAATTTATTAAGTAAATC;
E_coli_genome	fimo	Nucleotide motif (strict)	2455822	2455839	44.9	-	.	Motif 679_gi;Alias=;ID=679-1227-E_coli_genome;pvalue=3.23e-05;qvalue= 0.159;sequence=CATTAGTAAAATTAAATT;
E_coli_genome	fimo	Nucleotide motif (strict)	2455850	2455867	44.9	-	.	Motif 679_gi;Alias=;ID=679-1228-E_coli_genome;pvalue=3.23e-05;qvalue= 0.159;sequence=CAATATATTAATTAAATC;
E_coli_genome	fimo	Nucleotide motif (strict)	2456018	2456035	44.9	+	.	Motif 679_gi;Alias=;ID=679-1229-E_coli_genome;pvalue=3.23e-05;qvalue= 0.159;sequence=TAATATATAAACACTATA;
E_coli_genome	fimo	Nucleotide motif (strict)	2456103	2456120	44.9	-	.	Motif 679_gi;Alias=;ID=679-1230-E_coli_genome;pvalue=3.23e-05;qvalue= 0.159;sequence=CATTATCATTTATTAATA;
E_coli_genome	fimo	Nucleotide motif (strict)	2461277	2461294	44.9	-	.	Motif 679_gi;Alias=;ID=679-1231-E_coli_genome;pvalue=3.23e-05;qvalue= 0.159;sequence=CAATGATTTATTTTTATA;
E_coli_genome	fimo	Nucleotide motif (strict)	2462970	2462987	44.9	+	.	Motif 679_gi;Alias=;ID=679-1232-E_coli_genome;pvalue=3.23e-05;qvalue= 0.159;sequence=TAATATATATTTGTAACA;
E_coli_genome	fimo	Nucleotide motif (strict)	2464012	2464029	44.9	-	.	Motif 679_gi;Alias=;ID=679-1233-E_coli_genome;pvalue=3.23e-05;qvalue= 0.159;sequence=TAATTTCATTTTGATATT;
E_coli_genome	fimo	Nucleotide motif (strict)	2464136	2464153	44.9	-	.	Motif 679_gi;Alias=;ID=679-1234-E_coli_genome;pvalue=3.23e-05;qvalue= 0.159;sequence=TAATTATGTAAAAATACT;
E_coli_genome	fimo	Nucleotide motif (strict)	2466199	2466216	44.9	+	.	Motif 679_gi;Alias=;ID=679-1235-E_coli_genome;pvalue=3.23e-05;qvalue= 0.159;sequence=AAAACATTAAGAAAAATT;
E_coli_genome	fimo	Nucleotide motif (strict)	2469430	2469447	44.9	-	.	Motif 679_gi;Alias=;ID=679-1236-E_coli_genome;pvalue=3.23e-05;qvalue= 0.159;sequence=GAATAAATATATATTACT;
E_coli_genome	fimo	Nucleotide motif (strict)	2469498	2469515	44.9	-	.	Motif 679_gi;Alias=;ID=679-1237-E_coli_genome;pvalue=3.23e-05;qvalue= 0.159;sequence=AAATAAAGAATGTAAATA;
E_coli_genome	fimo	Nucleotide motif (strict)	2469711	2469728	44.9	-	.	Motif 679_gi;Alias=;ID=679-1238-E_coli_genome;pvalue=3.23e-05;qvalue= 0.159;sequence=AAATATAATATGAATACA;
E_coli_genome	fimo	Nucleotide motif (strict)	2470095	2470112	44.9	-	.	Motif 679_gi;Alias=;ID=679-1239-E_coli_genome;pvalue=3.23e-05;qvalue= 0.159;sequence=AATAATTTTCTTTATACT;
E_coli_genome	fimo	Nucleotide motif (strict)	2470097	2470114	44.9	-	.	Motif 679_gi;Alias=;ID=679-1240-E_coli_genome;pvalue=3.23e-05;qvalue= 0.159;sequence=GAAATAATTTTCTTTATA;
E_coli_genome	fimo	Nucleotide motif (strict)	2470196	2470213	44.9	+	.	Motif 679_gi;Alias=;ID=679-1241-E_coli_genome;pvalue=3.23e-05;qvalue= 0.159;sequence=AAAAACATTAGATTTATA;
E_coli_genome	fimo	Nucleotide motif (strict)	2470210	2470227	44.9	+	.	Motif 679_gi;Alias=;ID=679-1242-E_coli_genome;pvalue=3.23e-05;qvalue= 0.159;sequence=TATATCATTGTTATTATT;
E_coli_genome	fimo	Nucleotide motif (strict)	2470210	2470227	44.9	-	.	Motif 679_gi;Alias=;ID=679-1243-E_coli_genome;pvalue=3.23e-05;qvalue= 0.159;sequence=AATAATAACAATGATATA;
E_coli_genome	fimo	Nucleotide motif (strict)	2470218	2470235	44.9	-	.	Motif 679_gi;Alias=;ID=679-1244-E_coli_genome;pvalue=3.23e-05;qvalue= 0.159;sequence=CAATAAAAAATAATAACA;
E_coli_genome	fimo	Nucleotide motif (strict)	2471502	2471519	44.9	-	.	Motif 679_gi;Alias=;ID=679-1245-E_coli_genome;pvalue=3.23e-05;qvalue= 0.159;sequence=AAATGAATTACATATATT;
E_coli_genome	fimo	Nucleotide motif (strict)	2471504	2471521	44.9	-	.	Motif 679_gi;Alias=;ID=679-1246-E_coli_genome;pvalue=3.23e-05;qvalue= 0.159;sequence=AAAAATGAATTACATATA;
E_coli_genome	fimo	Nucleotide motif (strict)	2472372	2472389	44.9	-	.	Motif 679_gi;Alias=;ID=679-1247-E_coli_genome;pvalue=3.23e-05;qvalue= 0.159;sequence=TAATGAGTAATAAATATT;
E_coli_genome	fimo	Nucleotide motif (strict)	2480761	2480778	44.9	-	.	Motif 679_gi;Alias=;ID=679-1248-E_coli_genome;pvalue=3.23e-05;qvalue= 0.159;sequence=GAAATTAATAATGAAATA;
E_coli_genome	fimo	Nucleotide motif (strict)	2480804	2480821	44.9	+	.	Motif 679_gi;Alias=;ID=679-1249-E_coli_genome;pvalue=3.23e-05;qvalue= 0.159;sequence=TAATATTTATCCATAATT;
E_coli_genome	fimo	Nucleotide motif (strict)	2480805	2480822	44.9	-	.	Motif 679_gi;Alias=;ID=679-1250-E_coli_genome;pvalue=3.23e-05;qvalue= 0.159;sequence=AAATTATGGATAAATATT;
E_coli_genome	fimo	Nucleotide motif (strict)	2481454	2481471	44.9	+	.	Motif 679_gi;Alias=;ID=679-1251-E_coli_genome;pvalue=3.23e-05;qvalue= 0.159;sequence=TAATATTATTATTGTACT;
E_coli_genome	fimo	Nucleotide motif (strict)	2483281	2483298	44.9	-	.	Motif 679_gi;Alias=;ID=679-1252-E_coli_genome;pvalue=3.23e-05;qvalue= 0.159;sequence=AAAATACTTTTCTTTATT;
E_coli_genome	fimo	Nucleotide motif (strict)	2483311	2483328	44.9	-	.	Motif 679_gi;Alias=;ID=679-1253-E_coli_genome;pvalue=3.23e-05;qvalue= 0.159;sequence=TAATTCAAATAAAAAACA;
E_coli_genome	fimo	Nucleotide motif (strict)	2483661	2483678	44.9	+	.	Motif 679_gi;Alias=;ID=679-1254-E_coli_genome;pvalue=3.23e-05;qvalue= 0.159;sequence=GATTTTCTTATTTTTATT;
E_coli_genome	fimo	Nucleotide motif (strict)	2483661	2483678	44.9	-	.	Motif 679_gi;Alias=;ID=679-1255-E_coli_genome;pvalue=3.23e-05;qvalue= 0.159;sequence=AATAAAAATAAGAAAATC;
E_coli_genome	fimo	Nucleotide motif (strict)	2484626	2484643	44.9	-	.	Motif 679_gi;Alias=;ID=679-1256-E_coli_genome;pvalue=3.23e-05;qvalue= 0.159;sequence=TAAAAGATTTAAATAATC;
E_coli_genome	fimo	Nucleotide motif (strict)	2488899	2488916	44.9	+	.	Motif 679_gi;Alias=;ID=679-1257-E_coli_genome;pvalue=3.23e-05;qvalue= 0.159;sequence=CATATTTATAAATATACT;
E_coli_genome	fimo	Nucleotide motif (strict)	2488905	2488922	44.9	+	.	Motif 679_gi;Alias=;ID=679-1258-E_coli_genome;pvalue=3.23e-05;qvalue= 0.159;sequence=TATAAATATACTTTTATC;
E_coli_genome	fimo	Nucleotide motif (strict)	2488905	2488922	44.9	-	.	Motif 679_gi;Alias=;ID=679-1259-E_coli_genome;pvalue=3.23e-05;qvalue= 0.159;sequence=GATAAAAGTATATTTATA;
E_coli_genome	fimo	Nucleotide motif (strict)	2492439	2492456	44.9	+	.	Motif 679_gi;Alias=;ID=679-1260-E_coli_genome;pvalue=3.23e-05;qvalue= 0.159;sequence=AATAGTGAAATAAATATA;
E_coli_genome	fimo	Nucleotide motif (strict)	2492439	2492456	44.9	-	.	Motif 679_gi;Alias=;ID=679-1261-E_coli_genome;pvalue=3.23e-05;qvalue= 0.159;sequence=TATATTTATTTCACTATT;
E_coli_genome	fimo	Nucleotide motif (strict)	2493309	2493326	44.9	+	.	Motif 679_gi;Alias=;ID=679-1262-E_coli_genome;pvalue=3.23e-05;qvalue= 0.159;sequence=TAATATCTTCTATAAATA;
E_coli_genome	fimo	Nucleotide motif (strict)	2494632	2494649	44.9	+	.	Motif 679_gi;Alias=;ID=679-1263-E_coli_genome;pvalue=3.23e-05;qvalue= 0.159;sequence=TAATTAAATGTAAATACA;
E_coli_genome	fimo	Nucleotide motif (strict)	2498483	2498500	44.9	+	.	Motif 679_gi;Alias=;ID=679-1264-E_coli_genome;pvalue=3.23e-05;qvalue= 0.159;sequence=CATTTTATTAACATAATA;
E_coli_genome	fimo	Nucleotide motif (strict)	2498500	2498517	44.9	+	.	Motif 679_gi;Alias=;ID=679-1265-E_coli_genome;pvalue=3.23e-05;qvalue= 0.159;sequence=AATTTCAATAAATTTACT;
E_coli_genome	fimo	Nucleotide motif (strict)	2498488	2498505	44.9	-	.	Motif 679_gi;Alias=;ID=679-1266-E_coli_genome;pvalue=3.23e-05;qvalue= 0.159;sequence=GAAATTATTATGTTAATA;
E_coli_genome	fimo	Nucleotide motif (strict)	2517792	2517809	44.9	-	.	Motif 679_gi;Alias=;ID=679-1267-E_coli_genome;pvalue=3.23e-05;qvalue= 0.159;sequence=AAAAAATATCAAGATATT;
E_coli_genome	fimo	Nucleotide motif (strict)	2518807	2518824	44.9	-	.	Motif 679_gi;Alias=;ID=679-1268-E_coli_genome;pvalue=3.23e-05;qvalue= 0.159;sequence=TAATCTTTTCATATTATT;
E_coli_genome	fimo	Nucleotide motif (strict)	2526833	2526850	44.9	+	.	Motif 679_gi;Alias=;ID=679-1269-E_coli_genome;pvalue=3.23e-05;qvalue= 0.159;sequence=TAATTGTTTTAAAGAATA;
E_coli_genome	fimo	Nucleotide motif (strict)	2526879	2526896	44.9	+	.	Motif 679_gi;Alias=;ID=679-1270-E_coli_genome;pvalue=3.23e-05;qvalue= 0.159;sequence=CAATAAATCAATTTTATT;
E_coli_genome	fimo	Nucleotide motif (strict)	2543751	2543768	44.9	+	.	Motif 679_gi;Alias=;ID=679-1271-E_coli_genome;pvalue=3.23e-05;qvalue= 0.159;sequence=AAAATGACAAATAAAATA;
E_coli_genome	fimo	Nucleotide motif (strict)	2560225	2560242	44.9	+	.	Motif 679_gi;Alias=;ID=679-1272-E_coli_genome;pvalue=3.23e-05;qvalue= 0.159;sequence=AATAAATTATTCAATATC;
E_coli_genome	fimo	Nucleotide motif (strict)	2560225	2560242	44.9	-	.	Motif 679_gi;Alias=;ID=679-1273-E_coli_genome;pvalue=3.23e-05;qvalue= 0.159;sequence=GATATTGAATAATTTATT;
E_coli_genome	fimo	Nucleotide motif (strict)	2560419	2560436	44.9	+	.	Motif 679_gi;Alias=;ID=679-1274-E_coli_genome;pvalue=3.23e-05;qvalue= 0.159;sequence=CAATTTTTAAACAAAATT;
E_coli_genome	fimo	Nucleotide motif (strict)	2562084	2562101	44.9	+	.	Motif 679_gi;Alias=;ID=679-1275-E_coli_genome;pvalue=3.23e-05;qvalue= 0.159;sequence=TATTTTTCATCATTTATT;
E_coli_genome	fimo	Nucleotide motif (strict)	2562084	2562101	44.9	-	.	Motif 679_gi;Alias=;ID=679-1276-E_coli_genome;pvalue=3.23e-05;qvalue= 0.159;sequence=AATAAATGATGAAAAATA;
E_coli_genome	fimo	Nucleotide motif (strict)	2623929	2623946	44.9	+	.	Motif 679_gi;Alias=;ID=679-1277-E_coli_genome;pvalue=3.23e-05;qvalue= 0.159;sequence=AATTTTAAAGACTTTATT;
E_coli_genome	fimo	Nucleotide motif (strict)	2623929	2623946	44.9	-	.	Motif 679_gi;Alias=;ID=679-1278-E_coli_genome;pvalue=3.23e-05;qvalue= 0.159;sequence=AATAAAGTCTTTAAAATT;
E_coli_genome	fimo	Nucleotide motif (strict)	2624147	2624164	44.9	-	.	Motif 679_gi;Alias=;ID=679-1279-E_coli_genome;pvalue=3.23e-05;qvalue= 0.159;sequence=TAAATGTTAATTTTAATC;
E_coli_genome	fimo	Nucleotide motif (strict)	2628651	2628668	44.9	+	.	Motif 679_gi;Alias=;ID=679-1280-E_coli_genome;pvalue=3.23e-05;qvalue= 0.159;sequence=GATAATGATAATAAAATT;
E_coli_genome	fimo	Nucleotide motif (strict)	2628651	2628668	44.9	-	.	Motif 679_gi;Alias=;ID=679-1281-E_coli_genome;pvalue=3.23e-05;qvalue= 0.159;sequence=AATTTTATTATCATTATC;
E_coli_genome	fimo	Nucleotide motif (strict)	2629070	2629087	44.9	+	.	Motif 679_gi;Alias=;ID=679-1282-E_coli_genome;pvalue=3.23e-05;qvalue= 0.159;sequence=TATATATCAAACAAAATA;
E_coli_genome	fimo	Nucleotide motif (strict)	2629070	2629087	44.9	-	.	Motif 679_gi;Alias=;ID=679-1283-E_coli_genome;pvalue=3.23e-05;qvalue= 0.159;sequence=TATTTTGTTTGATATATA;
E_coli_genome	fimo	Nucleotide motif (strict)	2629653	2629670	44.9	-	.	Motif 679_gi;Alias=;ID=679-1284-E_coli_genome;pvalue=3.23e-05;qvalue= 0.159;sequence=TAAAAATATATCATTACA;
E_coli_genome	fimo	Nucleotide motif (strict)	2629694	2629711	44.9	+	.	Motif 679_gi;Alias=;ID=679-1285-E_coli_genome;pvalue=3.23e-05;qvalue= 0.159;sequence=TAATAAATTTAATCTATC;
E_coli_genome	fimo	Nucleotide motif (strict)	2635879	2635896	44.9	-	.	Motif 679_gi;Alias=;ID=679-1286-E_coli_genome;pvalue=3.23e-05;qvalue= 0.159;sequence=GAAAAATAAATAATTATC;
E_coli_genome	fimo	Nucleotide motif (strict)	2653500	2653517	44.9	-	.	Motif 679_gi;Alias=;ID=679-1287-E_coli_genome;pvalue=3.23e-05;qvalue= 0.159;sequence=AAATAAACAATAATTACT;
E_coli_genome	fimo	Nucleotide motif (strict)	2691483	2691500	44.9	+	.	Motif 679_gi;Alias=;ID=679-1288-E_coli_genome;pvalue=3.23e-05;qvalue= 0.159;sequence=TAAACTTATTAGATAATA;
E_coli_genome	fimo	Nucleotide motif (strict)	2695808	2695825	44.9	+	.	Motif 679_gi;Alias=;ID=679-1289-E_coli_genome;pvalue=3.23e-05;qvalue= 0.159;sequence=AATTAAAGATTAATTATC;
E_coli_genome	fimo	Nucleotide motif (strict)	2695808	2695825	44.9	-	.	Motif 679_gi;Alias=;ID=679-1290-E_coli_genome;pvalue=3.23e-05;qvalue= 0.159;sequence=GATAATTAATCTTTAATT;
E_coli_genome	fimo	Nucleotide motif (strict)	2699915	2699932	44.9	+	.	Motif 679_gi;Alias=;ID=679-1291-E_coli_genome;pvalue=3.23e-05;qvalue= 0.159;sequence=AAAATTTAATATTCTACT;
E_coli_genome	fimo	Nucleotide motif (strict)	2700613	2700630	44.9	+	.	Motif 679_gi;Alias=;ID=679-1292-E_coli_genome;pvalue=3.23e-05;qvalue= 0.159;sequence=TATTTTTAACTTTCAATA;
E_coli_genome	fimo	Nucleotide motif (strict)	2700613	2700630	44.9	-	.	Motif 679_gi;Alias=;ID=679-1293-E_coli_genome;pvalue=3.23e-05;qvalue= 0.159;sequence=TATTGAAAGTTAAAAATA;
E_coli_genome	fimo	Nucleotide motif (strict)	2715355	2715372	44.9	-	.	Motif 679_gi;Alias=;ID=679-1294-E_coli_genome;pvalue=3.23e-05;qvalue= 0.159;sequence=AAAATGAATGTTTTTATA;
E_coli_genome	fimo	Nucleotide motif (strict)	2731490	2731507	44.9	+	.	Motif 679_gi;Alias=;ID=679-1295-E_coli_genome;pvalue=3.23e-05;qvalue= 0.159;sequence=AAATATAAAAACTTTATC;
E_coli_genome	fimo	Nucleotide motif (strict)	2741710	2741727	44.9	+	.	Motif 679_gi;Alias=;ID=679-1296-E_coli_genome;pvalue=3.23e-05;qvalue= 0.159;sequence=AATACGATTAAATTAATT;
E_coli_genome	fimo	Nucleotide motif (strict)	2741710	2741727	44.9	-	.	Motif 679_gi;Alias=;ID=679-1297-E_coli_genome;pvalue=3.23e-05;qvalue= 0.159;sequence=AATTAATTTAATCGTATT;
E_coli_genome	fimo	Nucleotide motif (strict)	2741743	2741760	44.9	-	.	Motif 679_gi;Alias=;ID=679-1298-E_coli_genome;pvalue=3.23e-05;qvalue= 0.159;sequence=AAAATCTTATGTTTAATT;
E_coli_genome	fimo	Nucleotide motif (strict)	2757642	2757659	44.9	-	.	Motif 679_gi;Alias=;ID=679-1299-E_coli_genome;pvalue=3.23e-05;qvalue= 0.159;sequence=AAAAAGAAGTAAATAATT;
E_coli_genome	fimo	Nucleotide motif (strict)	2757645	2757662	44.9	-	.	Motif 679_gi;Alias=;ID=679-1300-E_coli_genome;pvalue=3.23e-05;qvalue= 0.159;sequence=AAAAAAAAGAAGTAAATA;
E_coli_genome	fimo	Nucleotide motif (strict)	2757980	2757997	44.9	+	.	Motif 679_gi;Alias=;ID=679-1301-E_coli_genome;pvalue=3.23e-05;qvalue= 0.159;sequence=TAATTTTTTTTGATTACA;
E_coli_genome	fimo	Nucleotide motif (strict)	2757978	2757995	44.9	-	.	Motif 679_gi;Alias=;ID=679-1302-E_coli_genome;pvalue=3.23e-05;qvalue= 0.159;sequence=TAATCAAAAAAAATTATC;
E_coli_genome	fimo	Nucleotide motif (strict)	2758550	2758567	44.9	-	.	Motif 679_gi;Alias=;ID=679-1303-E_coli_genome;pvalue=3.23e-05;qvalue= 0.159;sequence=AAAAATACAATTTTTACA;
E_coli_genome	fimo	Nucleotide motif (strict)	2758951	2758968	44.9	+	.	Motif 679_gi;Alias=;ID=679-1304-E_coli_genome;pvalue=3.23e-05;qvalue= 0.159;sequence=CAATTTCTTAATTTAATT;
E_coli_genome	fimo	Nucleotide motif (strict)	2759442	2759459	44.9	-	.	Motif 679_gi;Alias=;ID=679-1305-E_coli_genome;pvalue=3.23e-05;qvalue= 0.159;sequence=TAAATAAAAATTTGAATC;
E_coli_genome	fimo	Nucleotide motif (strict)	2759874	2759891	44.9	+	.	Motif 679_gi;Alias=;ID=679-1306-E_coli_genome;pvalue=3.23e-05;qvalue= 0.159;sequence=AAATTAATGAAAATAATC;
E_coli_genome	fimo	Nucleotide motif (strict)	2760247	2760264	44.9	+	.	Motif 679_gi;Alias=;ID=679-1307-E_coli_genome;pvalue=3.23e-05;qvalue= 0.159;sequence=AAATATTATCTTACAATT;
E_coli_genome	fimo	Nucleotide motif (strict)	2760248	2760265	44.9	-	.	Motif 679_gi;Alias=;ID=679-1308-E_coli_genome;pvalue=3.23e-05;qvalue= 0.159;sequence=AAATTGTAAGATAATATT;
E_coli_genome	fimo	Nucleotide motif (strict)	2760326	2760343	44.9	+	.	Motif 679_gi;Alias=;ID=679-1309-E_coli_genome;pvalue=3.23e-05;qvalue= 0.159;sequence=CAAAACAAAATATTTATA;
E_coli_genome	fimo	Nucleotide motif (strict)	2760362	2760379	44.9	+	.	Motif 679_gi;Alias=;ID=679-1310-E_coli_genome;pvalue=3.23e-05;qvalue= 0.159;sequence=AAAATAATAAACATAACT;
E_coli_genome	fimo	Nucleotide motif (strict)	2761172	2761189	44.9	+	.	Motif 679_gi;Alias=;ID=679-1311-E_coli_genome;pvalue=3.23e-05;qvalue= 0.159;sequence=AATTTATTTTTTACAACA;
E_coli_genome	fimo	Nucleotide motif (strict)	2771743	2771760	44.9	-	.	Motif 679_gi;Alias=;ID=679-1312-E_coli_genome;pvalue=3.23e-05;qvalue= 0.159;sequence=AAAAAAGATAAATATATC;
E_coli_genome	fimo	Nucleotide motif (strict)	2771745	2771762	44.9	-	.	Motif 679_gi;Alias=;ID=679-1313-E_coli_genome;pvalue=3.23e-05;qvalue= 0.159;sequence=CAAAAAAAGATAAATATA;
E_coli_genome	fimo	Nucleotide motif (strict)	2773692	2773709	44.9	+	.	Motif 679_gi;Alias=;ID=679-1314-E_coli_genome;pvalue=3.23e-05;qvalue= 0.159;sequence=TATTTTGTTAAATATACT;
E_coli_genome	fimo	Nucleotide motif (strict)	2773700	2773717	44.9	+	.	Motif 679_gi;Alias=;ID=679-1315-E_coli_genome;pvalue=3.23e-05;qvalue= 0.159;sequence=TAAATATACTATATAATC;
E_coli_genome	fimo	Nucleotide motif (strict)	2773697	2773714	44.9	-	.	Motif 679_gi;Alias=;ID=679-1316-E_coli_genome;pvalue=3.23e-05;qvalue= 0.159;sequence=TATATAGTATATTTAACA;
E_coli_genome	fimo	Nucleotide motif (strict)	2773704	2773721	44.9	-	.	Motif 679_gi;Alias=;ID=679-1317-E_coli_genome;pvalue=3.23e-05;qvalue= 0.159;sequence=AAAAGATTATATAGTATA;
E_coli_genome	fimo	Nucleotide motif (strict)	2773780	2773797	44.9	+	.	Motif 679_gi;Alias=;ID=679-1318-E_coli_genome;pvalue=3.23e-05;qvalue= 0.159;sequence=AATAAGATAAAACATATT;
E_coli_genome	fimo	Nucleotide motif (strict)	2773780	2773797	44.9	-	.	Motif 679_gi;Alias=;ID=679-1319-E_coli_genome;pvalue=3.23e-05;qvalue= 0.159;sequence=AATATGTTTTATCTTATT;
E_coli_genome	fimo	Nucleotide motif (strict)	2774303	2774320	44.9	+	.	Motif 679_gi;Alias=;ID=679-1320-E_coli_genome;pvalue=3.23e-05;qvalue= 0.159;sequence=TAAAATTTAAATCAAACA;
E_coli_genome	fimo	Nucleotide motif (strict)	2774414	2774431	44.9	+	.	Motif 679_gi;Alias=;ID=679-1321-E_coli_genome;pvalue=3.23e-05;qvalue= 0.159;sequence=AATATAAAATTGAAAATC;
E_coli_genome	fimo	Nucleotide motif (strict)	2774414	2774431	44.9	-	.	Motif 679_gi;Alias=;ID=679-1322-E_coli_genome;pvalue=3.23e-05;qvalue= 0.159;sequence=GATTTTCAATTTTATATT;
E_coli_genome	fimo	Nucleotide motif (strict)	2774802	2774819	44.9	+	.	Motif 679_gi;Alias=;ID=679-1323-E_coli_genome;pvalue=3.23e-05;qvalue= 0.159;sequence=CAAAAAAATCAAAATATA;
E_coli_genome	fimo	Nucleotide motif (strict)	2774920	2774937	44.9	+	.	Motif 679_gi;Alias=;ID=679-1324-E_coli_genome;pvalue=3.23e-05;qvalue= 0.159;sequence=GATATATTAAAGTATATA;
E_coli_genome	fimo	Nucleotide motif (strict)	2774920	2774937	44.9	-	.	Motif 679_gi;Alias=;ID=679-1325-E_coli_genome;pvalue=3.23e-05;qvalue= 0.159;sequence=TATATACTTTAATATATC;
E_coli_genome	fimo	Nucleotide motif (strict)	2774924	2774941	44.9	-	.	Motif 679_gi;Alias=;ID=679-1326-E_coli_genome;pvalue=3.23e-05;qvalue= 0.159;sequence=CAAATATATACTTTAATA;
E_coli_genome	fimo	Nucleotide motif (strict)	2783009	2783026	44.9	+	.	Motif 679_gi;Alias=;ID=679-1327-E_coli_genome;pvalue=3.23e-05;qvalue= 0.159;sequence=AAAATAAAATGATTTACA;
E_coli_genome	fimo	Nucleotide motif (strict)	2784570	2784587	44.9	+	.	Motif 679_gi;Alias=;ID=679-1328-E_coli_genome;pvalue=3.23e-05;qvalue= 0.159;sequence=TATTTTTATTCGATAATT;
E_coli_genome	fimo	Nucleotide motif (strict)	2784570	2784587	44.9	-	.	Motif 679_gi;Alias=;ID=679-1329-E_coli_genome;pvalue=3.23e-05;qvalue= 0.159;sequence=AATTATCGAATAAAAATA;
E_coli_genome	fimo	Nucleotide motif (strict)	2786075	2786092	44.9	+	.	Motif 679_gi;Alias=;ID=679-1330-E_coli_genome;pvalue=3.23e-05;qvalue= 0.159;sequence=TAATATAACTTTATTACA;
E_coli_genome	fimo	Nucleotide motif (strict)	2786078	2786095	44.9	-	.	Motif 679_gi;Alias=;ID=679-1331-E_coli_genome;pvalue=3.23e-05;qvalue= 0.159;sequence=TAATGTAATAAAGTTATA;
E_coli_genome	fimo	Nucleotide motif (strict)	2786250	2786267	44.9	-	.	Motif 679_gi;Alias=;ID=679-1332-E_coli_genome;pvalue=3.23e-05;qvalue= 0.159;sequence=AAATCTGTTTTATTAATT;
E_coli_genome	fimo	Nucleotide motif (strict)	2786479	2786496	44.9	+	.	Motif 679_gi;Alias=;ID=679-1333-E_coli_genome;pvalue=3.23e-05;qvalue= 0.159;sequence=TAAATTCCAAATTAAATA;
E_coli_genome	fimo	Nucleotide motif (strict)	2786514	2786531	44.9	-	.	Motif 679_gi;Alias=;ID=679-1334-E_coli_genome;pvalue=3.23e-05;qvalue= 0.159;sequence=AATAATATTTGTTATACA;
E_coli_genome	fimo	Nucleotide motif (strict)	2786619	2786636	44.9	+	.	Motif 679_gi;Alias=;ID=679-1335-E_coli_genome;pvalue=3.23e-05;qvalue= 0.159;sequence=AAAAACGATTATAAAATT;
E_coli_genome	fimo	Nucleotide motif (strict)	2794997	2795014	44.9	-	.	Motif 679_gi;Alias=;ID=679-1336-E_coli_genome;pvalue=3.23e-05;qvalue= 0.159;sequence=AAAAATAGAACATAAATA;
E_coli_genome	fimo	Nucleotide motif (strict)	2797196	2797213	44.9	-	.	Motif 679_gi;Alias=;ID=679-1337-E_coli_genome;pvalue=3.23e-05;qvalue= 0.159;sequence=CATATTTATTTAAGTATT;
E_coli_genome	fimo	Nucleotide motif (strict)	2798576	2798593	44.9	+	.	Motif 679_gi;Alias=;ID=679-1338-E_coli_genome;pvalue=3.23e-05;qvalue= 0.159;sequence=AAATTTAATCTATTTACA;
E_coli_genome	fimo	Nucleotide motif (strict)	2798639	2798656	44.9	+	.	Motif 679_gi;Alias=;ID=679-1339-E_coli_genome;pvalue=3.23e-05;qvalue= 0.159;sequence=AATAATTTCAAGATTATA;
E_coli_genome	fimo	Nucleotide motif (strict)	2798641	2798658	44.9	+	.	Motif 679_gi;Alias=;ID=679-1340-E_coli_genome;pvalue=3.23e-05;qvalue= 0.159;sequence=TAATTTCAAGATTATATA;
E_coli_genome	fimo	Nucleotide motif (strict)	2798639	2798656	44.9	-	.	Motif 679_gi;Alias=;ID=679-1341-E_coli_genome;pvalue=3.23e-05;qvalue= 0.159;sequence=TATAATCTTGAAATTATT;
E_coli_genome	fimo	Nucleotide motif (strict)	2799037	2799054	44.9	+	.	Motif 679_gi;Alias=;ID=679-1342-E_coli_genome;pvalue=3.23e-05;qvalue= 0.159;sequence=AAAAATTTTTCACTAATT;
E_coli_genome	fimo	Nucleotide motif (strict)	2800478	2800495	44.9	+	.	Motif 679_gi;Alias=;ID=679-1343-E_coli_genome;pvalue=3.23e-05;qvalue= 0.159;sequence=CAAAAATGATAATAAATA;
E_coli_genome	fimo	Nucleotide motif (strict)	2804825	2804842	44.9	+	.	Motif 679_gi;Alias=;ID=679-1344-E_coli_genome;pvalue=3.23e-05;qvalue= 0.159;sequence=AATTAGAAATTAAAAATC;
E_coli_genome	fimo	Nucleotide motif (strict)	2804825	2804842	44.9	-	.	Motif 679_gi;Alias=;ID=679-1345-E_coli_genome;pvalue=3.23e-05;qvalue= 0.159;sequence=GATTTTTAATTTCTAATT;
E_coli_genome	fimo	Nucleotide motif (strict)	2810705	2810722	44.9	-	.	Motif 679_gi;Alias=;ID=679-1346-E_coli_genome;pvalue=3.23e-05;qvalue= 0.159;sequence=AAATAAAGTAAATGTATT;
E_coli_genome	fimo	Nucleotide motif (strict)	2825716	2825733	44.9	+	.	Motif 679_gi;Alias=;ID=679-1347-E_coli_genome;pvalue=3.23e-05;qvalue= 0.159;sequence=CAAATTAAAATATTTATC;
E_coli_genome	fimo	Nucleotide motif (strict)	2825724	2825741	44.9	-	.	Motif 679_gi;Alias=;ID=679-1348-E_coli_genome;pvalue=3.23e-05;qvalue= 0.159;sequence=AAATGAAAGATAAATATT;
E_coli_genome	fimo	Nucleotide motif (strict)	2838175	2838192	44.9	+	.	Motif 679_gi;Alias=;ID=679-1349-E_coli_genome;pvalue=3.23e-05;qvalue= 0.159;sequence=TATTTAAGGAAATTAATT;
E_coli_genome	fimo	Nucleotide motif (strict)	2838175	2838192	44.9	-	.	Motif 679_gi;Alias=;ID=679-1350-E_coli_genome;pvalue=3.23e-05;qvalue= 0.159;sequence=AATTAATTTCCTTAAATA;
E_coli_genome	fimo	Nucleotide motif (strict)	2839365	2839382	44.9	+	.	Motif 679_gi;Alias=;ID=679-1351-E_coli_genome;pvalue=3.23e-05;qvalue= 0.159;sequence=AAATATAAAAAATGAACA;
E_coli_genome	fimo	Nucleotide motif (strict)	2839368	2839385	44.9	+	.	Motif 679_gi;Alias=;ID=679-1352-E_coli_genome;pvalue=3.23e-05;qvalue= 0.159;sequence=TATAAAAAATGAACAATT;
E_coli_genome	fimo	Nucleotide motif (strict)	2839368	2839385	44.9	-	.	Motif 679_gi;Alias=;ID=679-1353-E_coli_genome;pvalue=3.23e-05;qvalue= 0.159;sequence=AATTGTTCATTTTTTATA;
E_coli_genome	fimo	Nucleotide motif (strict)	2884207	2884224	44.9	+	.	Motif 679_gi;Alias=;ID=679-1354-E_coli_genome;pvalue=3.23e-05;qvalue= 0.159;sequence=AAAAACAAAGAAAAAATA;
E_coli_genome	fimo	Nucleotide motif (strict)	2894177	2894194	44.9	+	.	Motif 679_gi;Alias=;ID=679-1355-E_coli_genome;pvalue=3.23e-05;qvalue= 0.159;sequence=TAAATAATAAGGATAATT;
E_coli_genome	fimo	Nucleotide motif (strict)	2894179	2894196	44.9	-	.	Motif 679_gi;Alias=;ID=679-1356-E_coli_genome;pvalue=3.23e-05;qvalue= 0.159;sequence=TAAATTATCCTTATTATT;
E_coli_genome	fimo	Nucleotide motif (strict)	2900426	2900443	44.9	-	.	Motif 679_gi;Alias=;ID=679-1357-E_coli_genome;pvalue=3.23e-05;qvalue= 0.159;sequence=TAAAATTATTTGACAATA;
E_coli_genome	fimo	Nucleotide motif (strict)	2903759	2903776	44.9	+	.	Motif 679_gi;Alias=;ID=679-1358-E_coli_genome;pvalue=3.23e-05;qvalue= 0.159;sequence=AAAAAATATACTGTTATT;
E_coli_genome	fimo	Nucleotide motif (strict)	2903773	2903790	44.9	+	.	Motif 679_gi;Alias=;ID=679-1359-E_coli_genome;pvalue=3.23e-05;qvalue= 0.159;sequence=TATTCTAAAGAAAAAATT;
E_coli_genome	fimo	Nucleotide motif (strict)	2903773	2903790	44.9	-	.	Motif 679_gi;Alias=;ID=679-1360-E_coli_genome;pvalue=3.23e-05;qvalue= 0.159;sequence=AATTTTTTCTTTAGAATA;
E_coli_genome	fimo	Nucleotide motif (strict)	2903874	2903891	44.9	+	.	Motif 679_gi;Alias=;ID=679-1361-E_coli_genome;pvalue=3.23e-05;qvalue= 0.159;sequence=AATTTAATTTTTTGTATC;
E_coli_genome	fimo	Nucleotide motif (strict)	2903874	2903891	44.9	-	.	Motif 679_gi;Alias=;ID=679-1362-E_coli_genome;pvalue=3.23e-05;qvalue= 0.159;sequence=GATACAAAAAATTAAATT;
E_coli_genome	fimo	Nucleotide motif (strict)	2904753	2904770	44.9	-	.	Motif 679_gi;Alias=;ID=679-1363-E_coli_genome;pvalue=3.23e-05;qvalue= 0.159;sequence=CATAAATATCTAAATATT;
E_coli_genome	fimo	Nucleotide motif (strict)	2917928	2917945	44.9	+	.	Motif 679_gi;Alias=;ID=679-1364-E_coli_genome;pvalue=3.23e-05;qvalue= 0.159;sequence=AATTAAATTCAATGAATT;
E_coli_genome	fimo	Nucleotide motif (strict)	2917928	2917945	44.9	-	.	Motif 679_gi;Alias=;ID=679-1365-E_coli_genome;pvalue=3.23e-05;qvalue= 0.159;sequence=AATTCATTGAATTTAATT;
E_coli_genome	fimo	Nucleotide motif (strict)	2933981	2933998	44.9	-	.	Motif 679_gi;Alias=;ID=679-1366-E_coli_genome;pvalue=3.23e-05;qvalue= 0.159;sequence=AATAAATCATAAAAAACA;
E_coli_genome	fimo	Nucleotide motif (strict)	2942587	2942604	44.9	+	.	Motif 679_gi;Alias=;ID=679-1367-E_coli_genome;pvalue=3.23e-05;qvalue= 0.159;sequence=TAAATGAATTTAACAATT;
E_coli_genome	fimo	Nucleotide motif (strict)	2943163	2943180	44.9	+	.	Motif 679_gi;Alias=;ID=679-1368-E_coli_genome;pvalue=3.23e-05;qvalue= 0.159;sequence=GATTAATAAATCTTAATA;
E_coli_genome	fimo	Nucleotide motif (strict)	2943163	2943180	44.9	-	.	Motif 679_gi;Alias=;ID=679-1369-E_coli_genome;pvalue=3.23e-05;qvalue= 0.159;sequence=TATTAAGATTTATTAATC;
E_coli_genome	fimo	Nucleotide motif (strict)	2949189	2949206	44.9	+	.	Motif 679_gi;Alias=;ID=679-1370-E_coli_genome;pvalue=3.23e-05;qvalue= 0.159;sequence=AAAAACAGAATAAAAATA;
E_coli_genome	fimo	Nucleotide motif (strict)	2949197	2949214	44.9	+	.	Motif 679_gi;Alias=;ID=679-1371-E_coli_genome;pvalue=3.23e-05;qvalue= 0.159;sequence=AATAAAAATACACTAATT;
E_coli_genome	fimo	Nucleotide motif (strict)	2949197	2949214	44.9	-	.	Motif 679_gi;Alias=;ID=679-1372-E_coli_genome;pvalue=3.23e-05;qvalue= 0.159;sequence=AATTAGTGTATTTTTATT;
E_coli_genome	fimo	Nucleotide motif (strict)	2968989	2969006	44.9	+	.	Motif 679_gi;Alias=;ID=679-1373-E_coli_genome;pvalue=3.23e-05;qvalue= 0.159;sequence=AAAATAAAGCTTTATATA;
E_coli_genome	fimo	Nucleotide motif (strict)	2969217	2969234	44.9	+	.	Motif 679_gi;Alias=;ID=679-1374-E_coli_genome;pvalue=3.23e-05;qvalue= 0.159;sequence=TATAGACATTTTAAAATA;
E_coli_genome	fimo	Nucleotide motif (strict)	2969217	2969234	44.9	-	.	Motif 679_gi;Alias=;ID=679-1375-E_coli_genome;pvalue=3.23e-05;qvalue= 0.159;sequence=TATTTTAAAATGTCTATA;
E_coli_genome	fimo	Nucleotide motif (strict)	2978945	2978962	44.9	+	.	Motif 679_gi;Alias=;ID=679-1376-E_coli_genome;pvalue=3.23e-05;qvalue= 0.159;sequence=AAAAGAATAAAAAATATC;
E_coli_genome	fimo	Nucleotide motif (strict)	2978950	2978967	44.9	-	.	Motif 679_gi;Alias=;ID=679-1377-E_coli_genome;pvalue=3.23e-05;qvalue= 0.159;sequence=AAATCGATATTTTTTATT;
E_coli_genome	fimo	Nucleotide motif (strict)	2980151	2980168	44.9	+	.	Motif 679_gi;Alias=;ID=679-1378-E_coli_genome;pvalue=3.23e-05;qvalue= 0.159;sequence=AAAATAATCTGATTAATT;
E_coli_genome	fimo	Nucleotide motif (strict)	2980153	2980170	44.9	-	.	Motif 679_gi;Alias=;ID=679-1379-E_coli_genome;pvalue=3.23e-05;qvalue= 0.159;sequence=AAAATTAATCAGATTATT;
E_coli_genome	fimo	Nucleotide motif (strict)	2982317	2982334	44.9	+	.	Motif 679_gi;Alias=;ID=679-1380-E_coli_genome;pvalue=3.23e-05;qvalue= 0.159;sequence=AAATTAAGTTGAATTATT;
E_coli_genome	fimo	Nucleotide motif (strict)	2982395	2982412	44.9	+	.	Motif 679_gi;Alias=;ID=679-1381-E_coli_genome;pvalue=3.23e-05;qvalue= 0.159;sequence=TAATTAATATGGATTATT;
E_coli_genome	fimo	Nucleotide motif (strict)	2982396	2982413	44.9	-	.	Motif 679_gi;Alias=;ID=679-1382-E_coli_genome;pvalue=3.23e-05;qvalue= 0.159;sequence=AAATAATCCATATTAATT;
E_coli_genome	fimo	Nucleotide motif (strict)	2987131	2987148	44.9	+	.	Motif 679_gi;Alias=;ID=679-1383-E_coli_genome;pvalue=3.23e-05;qvalue= 0.159;sequence=TAATATTCATTTGTTATT;
E_coli_genome	fimo	Nucleotide motif (strict)	2987134	2987151	44.9	+	.	Motif 679_gi;Alias=;ID=679-1384-E_coli_genome;pvalue=3.23e-05;qvalue= 0.159;sequence=TATTCATTTGTTATTATT;
E_coli_genome	fimo	Nucleotide motif (strict)	2987132	2987149	44.9	-	.	Motif 679_gi;Alias=;ID=679-1385-E_coli_genome;pvalue=3.23e-05;qvalue= 0.159;sequence=TAATAACAAATGAATATT;
E_coli_genome	fimo	Nucleotide motif (strict)	2987134	2987151	44.9	-	.	Motif 679_gi;Alias=;ID=679-1386-E_coli_genome;pvalue=3.23e-05;qvalue= 0.159;sequence=AATAATAACAAATGAATA;
E_coli_genome	fimo	Nucleotide motif (strict)	2987498	2987515	44.9	+	.	Motif 679_gi;Alias=;ID=679-1387-E_coli_genome;pvalue=3.23e-05;qvalue= 0.159;sequence=AAATTATGCAATTATATA;
E_coli_genome	fimo	Nucleotide motif (strict)	2988123	2988140	44.9	+	.	Motif 679_gi;Alias=;ID=679-1388-E_coli_genome;pvalue=3.23e-05;qvalue= 0.159;sequence=TAAAATAAACGAATTATT;
E_coli_genome	fimo	Nucleotide motif (strict)	2989473	2989490	44.9	-	.	Motif 679_gi;Alias=;ID=679-1389-E_coli_genome;pvalue=3.23e-05;qvalue= 0.159;sequence=TATTTTTTTTGTTATACA;
E_coli_genome	fimo	Nucleotide motif (strict)	2991062	2991079	44.9	+	.	Motif 679_gi;Alias=;ID=679-1390-E_coli_genome;pvalue=3.23e-05;qvalue= 0.159;sequence=TAATTAAGATAACTAATA;
E_coli_genome	fimo	Nucleotide motif (strict)	2991196	2991213	44.9	+	.	Motif 679_gi;Alias=;ID=679-1391-E_coli_genome;pvalue=3.23e-05;qvalue= 0.159;sequence=GATAAATATAAAAATATC;
E_coli_genome	fimo	Nucleotide motif (strict)	2991196	2991213	44.9	-	.	Motif 679_gi;Alias=;ID=679-1392-E_coli_genome;pvalue=3.23e-05;qvalue= 0.159;sequence=GATATTTTTATATTTATC;
E_coli_genome	fimo	Nucleotide motif (strict)	2991200	2991217	44.9	-	.	Motif 679_gi;Alias=;ID=679-1393-E_coli_genome;pvalue=3.23e-05;qvalue= 0.159;sequence=CATTGATATTTTTATATT;
E_coli_genome	fimo	Nucleotide motif (strict)	2991868	2991885	44.9	-	.	Motif 679_gi;Alias=;ID=679-1394-E_coli_genome;pvalue=3.23e-05;qvalue= 0.159;sequence=GAAAAATAATGATTTATA;
E_coli_genome	fimo	Nucleotide motif (strict)	2992419	2992436	44.9	+	.	Motif 679_gi;Alias=;ID=679-1395-E_coli_genome;pvalue=3.23e-05;qvalue= 0.159;sequence=AAATTAATGAAGATAATA;
E_coli_genome	fimo	Nucleotide motif (strict)	2992841	2992858	44.9	-	.	Motif 679_gi;Alias=;ID=679-1396-E_coli_genome;pvalue=3.23e-05;qvalue= 0.159;sequence=TAAATAATGATTCTTATA;
E_coli_genome	fimo	Nucleotide motif (strict)	2993533	2993550	44.9	+	.	Motif 679_gi;Alias=;ID=679-1397-E_coli_genome;pvalue=3.23e-05;qvalue= 0.159;sequence=AAAAATATCTAAGATATT;
E_coli_genome	fimo	Nucleotide motif (strict)	2994378	2994395	44.9	+	.	Motif 679_gi;Alias=;ID=679-1398-E_coli_genome;pvalue=3.23e-05;qvalue= 0.159;sequence=CAAAATATATATTGTATA;
E_coli_genome	fimo	Nucleotide motif (strict)	2994806	2994823	44.9	+	.	Motif 679_gi;Alias=;ID=679-1399-E_coli_genome;pvalue=3.23e-05;qvalue= 0.159;sequence=AATTTTATTGAATCAATA;
E_coli_genome	fimo	Nucleotide motif (strict)	2994806	2994823	44.9	-	.	Motif 679_gi;Alias=;ID=679-1400-E_coli_genome;pvalue=3.23e-05;qvalue= 0.159;sequence=TATTGATTCAATAAAATT;
E_coli_genome	fimo	Nucleotide motif (strict)	2995260	2995277	44.9	+	.	Motif 679_gi;Alias=;ID=679-1401-E_coli_genome;pvalue=3.23e-05;qvalue= 0.159;sequence=GATTAAAATATTACAATT;
E_coli_genome	fimo	Nucleotide motif (strict)	2995268	2995285	44.9	+	.	Motif 679_gi;Alias=;ID=679-1402-E_coli_genome;pvalue=3.23e-05;qvalue= 0.159;sequence=TATTACAATTAGATTATA;
E_coli_genome	fimo	Nucleotide motif (strict)	2995260	2995277	44.9	-	.	Motif 679_gi;Alias=;ID=679-1403-E_coli_genome;pvalue=3.23e-05;qvalue= 0.159;sequence=AATTGTAATATTTTAATC;
E_coli_genome	fimo	Nucleotide motif (strict)	2995266	2995283	44.9	-	.	Motif 679_gi;Alias=;ID=679-1404-E_coli_genome;pvalue=3.23e-05;qvalue= 0.159;sequence=TAATCTAATTGTAATATT;
E_coli_genome	fimo	Nucleotide motif (strict)	2995268	2995285	44.9	-	.	Motif 679_gi;Alias=;ID=679-1405-E_coli_genome;pvalue=3.23e-05;qvalue= 0.159;sequence=TATAATCTAATTGTAATA;
E_coli_genome	fimo	Nucleotide motif (strict)	2995678	2995695	44.9	+	.	Motif 679_gi;Alias=;ID=679-1406-E_coli_genome;pvalue=3.23e-05;qvalue= 0.159;sequence=AAAATTTTGATAAAAACA;
E_coli_genome	fimo	Nucleotide motif (strict)	2996090	2996107	44.9	+	.	Motif 679_gi;Alias=;ID=679-1407-E_coli_genome;pvalue=3.23e-05;qvalue= 0.159;sequence=GAAATAATAAATTAAATC;
E_coli_genome	fimo	Nucleotide motif (strict)	2998616	2998633	44.9	-	.	Motif 679_gi;Alias=;ID=679-1408-E_coli_genome;pvalue=3.23e-05;qvalue= 0.159;sequence=AAATTACAAAATGAAATA;
E_coli_genome	fimo	Nucleotide motif (strict)	2998717	2998734	44.9	+	.	Motif 679_gi;Alias=;ID=679-1409-E_coli_genome;pvalue=3.23e-05;qvalue= 0.159;sequence=AATTAAGAATGTTAAATA;
E_coli_genome	fimo	Nucleotide motif (strict)	2998717	2998734	44.9	-	.	Motif 679_gi;Alias=;ID=679-1410-E_coli_genome;pvalue=3.23e-05;qvalue= 0.159;sequence=TATTTAACATTCTTAATT;
E_coli_genome	fimo	Nucleotide motif (strict)	3015670	3015687	44.9	+	.	Motif 679_gi;Alias=;ID=679-1411-E_coli_genome;pvalue=3.23e-05;qvalue= 0.159;sequence=GAAATAATTTTAGATATT;
E_coli_genome	fimo	Nucleotide motif (strict)	3024298	3024315	44.9	+	.	Motif 679_gi;Alias=;ID=679-1412-E_coli_genome;pvalue=3.23e-05;qvalue= 0.159;sequence=GAATTTATTTTACTAATT;
E_coli_genome	fimo	Nucleotide motif (strict)	3024299	3024316	44.9	-	.	Motif 679_gi;Alias=;ID=679-1413-E_coli_genome;pvalue=3.23e-05;qvalue= 0.159;sequence=GAATTAGTAAAATAAATT;
E_coli_genome	fimo	Nucleotide motif (strict)	3027084	3027101	44.9	+	.	Motif 679_gi;Alias=;ID=679-1414-E_coli_genome;pvalue=3.23e-05;qvalue= 0.159;sequence=AATAATAAAACTTTAACA;
E_coli_genome	fimo	Nucleotide motif (strict)	3027178	3027195	44.9	+	.	Motif 679_gi;Alias=;ID=679-1415-E_coli_genome;pvalue=3.23e-05;qvalue= 0.159;sequence=AATTATTTTAAAATTACC;
E_coli_genome	fimo	Nucleotide motif (strict)	3032814	3032831	44.9	-	.	Motif 679_gi;Alias=;ID=679-1416-E_coli_genome;pvalue=3.23e-05;qvalue= 0.159;sequence=CATTAAAAAATTCATATT;
E_coli_genome	fimo	Nucleotide motif (strict)	3068871	3068888	44.9	-	.	Motif 679_gi;Alias=;ID=679-1417-E_coli_genome;pvalue=3.23e-05;qvalue= 0.159;sequence=CAATTAATATTATCAATT;
E_coli_genome	fimo	Nucleotide motif (strict)	3074168	3074185	44.9	+	.	Motif 679_gi;Alias=;ID=679-1418-E_coli_genome;pvalue=3.23e-05;qvalue= 0.159;sequence=AATAAAAATAGAAAAATC;
E_coli_genome	fimo	Nucleotide motif (strict)	3074168	3074185	44.9	-	.	Motif 679_gi;Alias=;ID=679-1419-E_coli_genome;pvalue=3.23e-05;qvalue= 0.159;sequence=GATTTTTCTATTTTTATT;
E_coli_genome	fimo	Nucleotide motif (strict)	3075127	3075144	44.9	+	.	Motif 679_gi;Alias=;ID=679-1420-E_coli_genome;pvalue=3.23e-05;qvalue= 0.159;sequence=CATAAATGAAAATAAATT;
E_coli_genome	fimo	Nucleotide motif (strict)	3077530	3077547	44.9	+	.	Motif 679_gi;Alias=;ID=679-1421-E_coli_genome;pvalue=3.23e-05;qvalue= 0.159;sequence=TATAGTTATTAATCAATA;
E_coli_genome	fimo	Nucleotide motif (strict)	3077530	3077547	44.9	-	.	Motif 679_gi;Alias=;ID=679-1422-E_coli_genome;pvalue=3.23e-05;qvalue= 0.159;sequence=TATTGATTAATAACTATA;
E_coli_genome	fimo	Nucleotide motif (strict)	3079332	3079349	44.9	+	.	Motif 679_gi;Alias=;ID=679-1423-E_coli_genome;pvalue=3.23e-05;qvalue= 0.159;sequence=AATTATCCTTATTTTATT;
E_coli_genome	fimo	Nucleotide motif (strict)	3079332	3079349	44.9	-	.	Motif 679_gi;Alias=;ID=679-1424-E_coli_genome;pvalue=3.23e-05;qvalue= 0.159;sequence=AATAAAATAAGGATAATT;
E_coli_genome	fimo	Nucleotide motif (strict)	3079510	3079527	44.9	+	.	Motif 679_gi;Alias=;ID=679-1425-E_coli_genome;pvalue=3.23e-05;qvalue= 0.159;sequence=TATTACATAATTGATATT;
E_coli_genome	fimo	Nucleotide motif (strict)	3079510	3079527	44.9	-	.	Motif 679_gi;Alias=;ID=679-1426-E_coli_genome;pvalue=3.23e-05;qvalue= 0.159;sequence=AATATCAATTATGTAATA;
E_coli_genome	fimo	Nucleotide motif (strict)	3079528	3079545	44.9	-	.	Motif 679_gi;Alias=;ID=679-1427-E_coli_genome;pvalue=3.23e-05;qvalue= 0.159;sequence=AAATATTTATATGCAATA;
E_coli_genome	fimo	Nucleotide motif (strict)	3088041	3088058	44.9	-	.	Motif 679_gi;Alias=;ID=679-1428-E_coli_genome;pvalue=3.23e-05;qvalue= 0.159;sequence=TAATATGAAAATATTACA;
E_coli_genome	fimo	Nucleotide motif (strict)	3088248	3088265	44.9	+	.	Motif 679_gi;Alias=;ID=679-1429-E_coli_genome;pvalue=3.23e-05;qvalue= 0.159;sequence=AATTCACAATAAAAAATA;
E_coli_genome	fimo	Nucleotide motif (strict)	3088248	3088265	44.9	-	.	Motif 679_gi;Alias=;ID=679-1430-E_coli_genome;pvalue=3.23e-05;qvalue= 0.159;sequence=TATTTTTTATTGTGAATT;
E_coli_genome	fimo	Nucleotide motif (strict)	3096615	3096632	44.9	+	.	Motif 679_gi;Alias=;ID=679-1431-E_coli_genome;pvalue=3.23e-05;qvalue= 0.159;sequence=AAATTAAAATCATTAATC;
E_coli_genome	fimo	Nucleotide motif (strict)	3110558	3110575	44.9	-	.	Motif 679_gi;Alias=;ID=679-1432-E_coli_genome;pvalue=3.23e-05;qvalue= 0.159;sequence=AATATCAATAAAATTACT;
E_coli_genome	fimo	Nucleotide motif (strict)	3112333	3112350	44.9	-	.	Motif 679_gi;Alias=;ID=679-1433-E_coli_genome;pvalue=3.23e-05;qvalue= 0.159;sequence=AAAATTTTTAACTATATC;
E_coli_genome	fimo	Nucleotide motif (strict)	3119093	3119110	44.9	-	.	Motif 679_gi;Alias=;ID=679-1434-E_coli_genome;pvalue=3.23e-05;qvalue= 0.159;sequence=GAATAAGAAATTTAAATA;
E_coli_genome	fimo	Nucleotide motif (strict)	3133972	3133989	44.9	+	.	Motif 679_gi;Alias=;ID=679-1435-E_coli_genome;pvalue=3.23e-05;qvalue= 0.159;sequence=TAAATAATGTATTGAATA;
E_coli_genome	fimo	Nucleotide motif (strict)	3133974	3133991	44.9	+	.	Motif 679_gi;Alias=;ID=679-1436-E_coli_genome;pvalue=3.23e-05;qvalue= 0.159;sequence=AATAATGTATTGAATATT;
E_coli_genome	fimo	Nucleotide motif (strict)	3133974	3133991	44.9	-	.	Motif 679_gi;Alias=;ID=679-1437-E_coli_genome;pvalue=3.23e-05;qvalue= 0.159;sequence=AATATTCAATACATTATT;
E_coli_genome	fimo	Nucleotide motif (strict)	3134112	3134129	44.9	+	.	Motif 679_gi;Alias=;ID=679-1438-E_coli_genome;pvalue=3.23e-05;qvalue= 0.159;sequence=TAAATTAAAGGATATATT;
```
