## Supplementary files and data for "Dynamic landscape of protein occupancy across the *Escherichia coli* chromosome": all_inferred_motifs.gff (part 50 of 60)

```
E_coli_genome	fimo	Nucleotide motif (strict)	3134095	3134112	44.9	-	.	Motif 679_gi;Alias=;ID=679-1439-E_coli_genome;pvalue=3.23e-05;qvalue= 0.159;sequence=AAATATCCATTAAAAATA;
E_coli_genome	fimo	Nucleotide motif (strict)	3136357	3136374	44.9	+	.	Motif 679_gi;Alias=;ID=679-1440-E_coli_genome;pvalue=3.23e-05;qvalue= 0.159;sequence=AAATAAATTTAGCATATA;
E_coli_genome	fimo	Nucleotide motif (strict)	3136571	3136588	44.9	+	.	Motif 679_gi;Alias=;ID=679-1441-E_coli_genome;pvalue=3.23e-05;qvalue= 0.159;sequence=AATAAATATTGGAATATA;
E_coli_genome	fimo	Nucleotide motif (strict)	3136573	3136590	44.9	+	.	Motif 679_gi;Alias=;ID=679-1442-E_coli_genome;pvalue=3.23e-05;qvalue= 0.159;sequence=TAAATATTGGAATATATA;
E_coli_genome	fimo	Nucleotide motif (strict)	3136577	3136594	44.9	+	.	Motif 679_gi;Alias=;ID=679-1443-E_coli_genome;pvalue=3.23e-05;qvalue= 0.159;sequence=TATTGGAATATATAAATA;
E_coli_genome	fimo	Nucleotide motif (strict)	3136571	3136588	44.9	-	.	Motif 679_gi;Alias=;ID=679-1444-E_coli_genome;pvalue=3.23e-05;qvalue= 0.159;sequence=TATATTCCAATATTTATT;
E_coli_genome	fimo	Nucleotide motif (strict)	3136577	3136594	44.9	-	.	Motif 679_gi;Alias=;ID=679-1445-E_coli_genome;pvalue=3.23e-05;qvalue= 0.159;sequence=TATTTATATATTCCAATA;
E_coli_genome	fimo	Nucleotide motif (strict)	3136593	3136610	44.9	-	.	Motif 679_gi;Alias=;ID=679-1446-E_coli_genome;pvalue=3.23e-05;qvalue= 0.159;sequence=TAATCAAAATATTCAATA;
E_coli_genome	fimo	Nucleotide motif (strict)	3146754	3146771	44.9	+	.	Motif 679_gi;Alias=;ID=679-1447-E_coli_genome;pvalue=3.23e-05;qvalue= 0.159;sequence=TATATATTGTCATATATA;
E_coli_genome	fimo	Nucleotide motif (strict)	3146754	3146771	44.9	-	.	Motif 679_gi;Alias=;ID=679-1448-E_coli_genome;pvalue=3.23e-05;qvalue= 0.159;sequence=TATATATGACAATATATA;
E_coli_genome	fimo	Nucleotide motif (strict)	3169666	3169683	44.9	+	.	Motif 679_gi;Alias=;ID=679-1449-E_coli_genome;pvalue=3.23e-05;qvalue= 0.159;sequence=AATTTTTTCATGTTTATT;
E_coli_genome	fimo	Nucleotide motif (strict)	3169666	3169683	44.9	-	.	Motif 679_gi;Alias=;ID=679-1450-E_coli_genome;pvalue=3.23e-05;qvalue= 0.159;sequence=AATAAACATGAAAAAATT;
E_coli_genome	fimo	Nucleotide motif (strict)	3172183	3172200	44.9	-	.	Motif 679_gi;Alias=;ID=679-1451-E_coli_genome;pvalue=3.23e-05;qvalue= 0.159;sequence=GAAAATTAAAACAATATT;
E_coli_genome	fimo	Nucleotide motif (strict)	3172228	3172245	44.9	+	.	Motif 679_gi;Alias=;ID=679-1452-E_coli_genome;pvalue=3.23e-05;qvalue= 0.159;sequence=AAAAATCCATTTATAATT;
E_coli_genome	fimo	Nucleotide motif (strict)	3185266	3185283	44.9	+	.	Motif 679_gi;Alias=;ID=679-1453-E_coli_genome;pvalue=3.23e-05;qvalue= 0.159;sequence=TATTTTTTAAGTTTTACT;
E_coli_genome	fimo	Nucleotide motif (strict)	3185264	3185281	44.9	-	.	Motif 679_gi;Alias=;ID=679-1454-E_coli_genome;pvalue=3.23e-05;qvalue= 0.159;sequence=TAAAACTTAAAAAATACA;
E_coli_genome	fimo	Nucleotide motif (strict)	3185291	3185308	44.9	+	.	Motif 679_gi;Alias=;ID=679-1455-E_coli_genome;pvalue=3.23e-05;qvalue= 0.159;sequence=TATTTAGATAAACTAATT;
E_coli_genome	fimo	Nucleotide motif (strict)	3185291	3185308	44.9	-	.	Motif 679_gi;Alias=;ID=679-1456-E_coli_genome;pvalue=3.23e-05;qvalue= 0.159;sequence=AATTAGTTTATCTAAATA;
E_coli_genome	fimo	Nucleotide motif (strict)	3185310	3185327	44.9	+	.	Motif 679_gi;Alias=;ID=679-1457-E_coli_genome;pvalue=3.23e-05;qvalue= 0.159;sequence=TATAAAAAACACAAAATA;
E_coli_genome	fimo	Nucleotide motif (strict)	3185315	3185332	44.9	+	.	Motif 679_gi;Alias=;ID=679-1458-E_coli_genome;pvalue=3.23e-05;qvalue= 0.159;sequence=AAAACACAAAATAAAATA;
E_coli_genome	fimo	Nucleotide motif (strict)	3185310	3185327	44.9	-	.	Motif 679_gi;Alias=;ID=679-1459-E_coli_genome;pvalue=3.23e-05;qvalue= 0.159;sequence=TATTTTGTGTTTTTTATA;
E_coli_genome	fimo	Nucleotide motif (strict)	3185324	3185341	44.9	-	.	Motif 679_gi;Alias=;ID=679-1460-E_coli_genome;pvalue=3.23e-05;qvalue= 0.159;sequence=GAAATATGATATTTTATT;
E_coli_genome	fimo	Nucleotide motif (strict)	3186031	3186048	44.9	+	.	Motif 679_gi;Alias=;ID=679-1461-E_coli_genome;pvalue=3.23e-05;qvalue= 0.159;sequence=AAAAAATTAAAATTAACC;
E_coli_genome	fimo	Nucleotide motif (strict)	3186058	3186075	44.9	+	.	Motif 679_gi;Alias=;ID=679-1462-E_coli_genome;pvalue=3.23e-05;qvalue= 0.159;sequence=GAATTGATTAAAAATATT;
E_coli_genome	fimo	Nucleotide motif (strict)	3186063	3186080	44.9	-	.	Motif 679_gi;Alias=;ID=679-1463-E_coli_genome;pvalue=3.23e-05;qvalue= 0.159;sequence=CAATAAATATTTTTAATC;
E_coli_genome	fimo	Nucleotide motif (strict)	3186070	3186087	44.9	-	.	Motif 679_gi;Alias=;ID=679-1464-E_coli_genome;pvalue=3.23e-05;qvalue= 0.159;sequence=TAATGAACAATAAATATT;
E_coli_genome	fimo	Nucleotide motif (strict)	3188312	3188329	44.9	-	.	Motif 679_gi;Alias=;ID=679-1465-E_coli_genome;pvalue=3.23e-05;qvalue= 0.159;sequence=TAATGTATTGAATAAATT;
E_coli_genome	fimo	Nucleotide motif (strict)	3190587	3190604	44.9	+	.	Motif 679_gi;Alias=;ID=679-1466-E_coli_genome;pvalue=3.23e-05;qvalue= 0.159;sequence=TAAATAACATTTGTAATA;
E_coli_genome	fimo	Nucleotide motif (strict)	3190589	3190606	44.9	+	.	Motif 679_gi;Alias=;ID=679-1467-E_coli_genome;pvalue=3.23e-05;qvalue= 0.159;sequence=AATAACATTTGTAATATT;
E_coli_genome	fimo	Nucleotide motif (strict)	3190589	3190606	44.9	-	.	Motif 679_gi;Alias=;ID=679-1468-E_coli_genome;pvalue=3.23e-05;qvalue= 0.159;sequence=AATATTACAAATGTTATT;
E_coli_genome	fimo	Nucleotide motif (strict)	3190646	3190663	44.9	-	.	Motif 679_gi;Alias=;ID=679-1469-E_coli_genome;pvalue=3.23e-05;qvalue= 0.159;sequence=AAAAAAGTAATAACAATT;
E_coli_genome	fimo	Nucleotide motif (strict)	3191147	3191164	44.9	+	.	Motif 679_gi;Alias=;ID=679-1470-E_coli_genome;pvalue=3.23e-05;qvalue= 0.159;sequence=TAAAGTAAATAAAAAACT;
E_coli_genome	fimo	Nucleotide motif (strict)	3191153	3191170	44.9	+	.	Motif 679_gi;Alias=;ID=679-1471-E_coli_genome;pvalue=3.23e-05;qvalue= 0.159;sequence=AAATAAAAAACTTGTATT;
E_coli_genome	fimo	Nucleotide motif (strict)	3191154	3191171	44.9	-	.	Motif 679_gi;Alias=;ID=679-1472-E_coli_genome;pvalue=3.23e-05;qvalue= 0.159;sequence=TAATACAAGTTTTTTATT;
E_coli_genome	fimo	Nucleotide motif (strict)	3191907	3191924	44.9	+	.	Motif 679_gi;Alias=;ID=679-1473-E_coli_genome;pvalue=3.23e-05;qvalue= 0.159;sequence=GAAATTATTTAAAGAATT;
E_coli_genome	fimo	Nucleotide motif (strict)	3192072	3192089	44.9	+	.	Motif 679_gi;Alias=;ID=679-1474-E_coli_genome;pvalue=3.23e-05;qvalue= 0.159;sequence=AAAATAAAAAACCATATT;
E_coli_genome	fimo	Nucleotide motif (strict)	3192161	3192178	44.9	+	.	Motif 679_gi;Alias=;ID=679-1475-E_coli_genome;pvalue=3.23e-05;qvalue= 0.159;sequence=TATTACAAAGTAAATATT;
E_coli_genome	fimo	Nucleotide motif (strict)	3192161	3192178	44.9	-	.	Motif 679_gi;Alias=;ID=679-1476-E_coli_genome;pvalue=3.23e-05;qvalue= 0.159;sequence=AATATTTACTTTGTAATA;
E_coli_genome	fimo	Nucleotide motif (strict)	3192826	3192843	44.9	+	.	Motif 679_gi;Alias=;ID=679-1477-E_coli_genome;pvalue=3.23e-05;qvalue= 0.159;sequence=CAAATATTGTAATTTATT;
E_coli_genome	fimo	Nucleotide motif (strict)	3192830	3192847	44.9	+	.	Motif 679_gi;Alias=;ID=679-1478-E_coli_genome;pvalue=3.23e-05;qvalue= 0.159;sequence=TATTGTAATTTATTAATC;
E_coli_genome	fimo	Nucleotide motif (strict)	3192830	3192847	44.9	-	.	Motif 679_gi;Alias=;ID=679-1479-E_coli_genome;pvalue=3.23e-05;qvalue= 0.159;sequence=GATTAATAAATTACAATA;
E_coli_genome	fimo	Nucleotide motif (strict)	3192932	3192949	44.9	-	.	Motif 679_gi;Alias=;ID=679-1480-E_coli_genome;pvalue=3.23e-05;qvalue= 0.159;sequence=AAAATAATTCCAATAATA;
E_coli_genome	fimo	Nucleotide motif (strict)	3204219	3204236	44.9	-	.	Motif 679_gi;Alias=;ID=679-1481-E_coli_genome;pvalue=3.23e-05;qvalue= 0.159;sequence=GAAAGAAAATAATTAATT;
E_coli_genome	fimo	Nucleotide motif (strict)	3206326	3206343	44.9	-	.	Motif 679_gi;Alias=;ID=679-1482-E_coli_genome;pvalue=3.23e-05;qvalue= 0.159;sequence=AAAATAAGAATGAATATT;
E_coli_genome	fimo	Nucleotide motif (strict)	3216743	3216760	44.9	+	.	Motif 679_gi;Alias=;ID=679-1483-E_coli_genome;pvalue=3.23e-05;qvalue= 0.159;sequence=AATTAGATATATCTAATT;
E_coli_genome	fimo	Nucleotide motif (strict)	3216743	3216760	44.9	-	.	Motif 679_gi;Alias=;ID=679-1484-E_coli_genome;pvalue=3.23e-05;qvalue= 0.159;sequence=AATTAGATATATCTAATT;
E_coli_genome	fimo	Nucleotide motif (strict)	3221267	3221284	44.9	+	.	Motif 679_gi;Alias=;ID=679-1485-E_coli_genome;pvalue=3.23e-05;qvalue= 0.159;sequence=AAATTTTACTAAACTATA;
E_coli_genome	fimo	Nucleotide motif (strict)	3222550	3222567	44.9	+	.	Motif 679_gi;Alias=;ID=679-1486-E_coli_genome;pvalue=3.23e-05;qvalue= 0.159;sequence=TAAAAATTTTACTAAACT;
E_coli_genome	fimo	Nucleotide motif (strict)	3227320	3227337	44.9	-	.	Motif 679_gi;Alias=;ID=679-1487-E_coli_genome;pvalue=3.23e-05;qvalue= 0.159;sequence=CATATTAATAATAGTATT;
E_coli_genome	fimo	Nucleotide motif (strict)	3227590	3227607	44.9	+	.	Motif 679_gi;Alias=;ID=679-1488-E_coli_genome;pvalue=3.23e-05;qvalue= 0.159;sequence=AAATACAGTAAATATATA;
E_coli_genome	fimo	Nucleotide motif (strict)	3247605	3247622	44.9	-	.	Motif 679_gi;Alias=;ID=679-1489-E_coli_genome;pvalue=3.23e-05;qvalue= 0.159;sequence=AAAACATAAATTCAAATT;
E_coli_genome	fimo	Nucleotide motif (strict)	3250415	3250432	44.9	-	.	Motif 679_gi;Alias=;ID=679-1490-E_coli_genome;pvalue=3.23e-05;qvalue= 0.159;sequence=AAAAATCTTCAAAAAATT;
E_coli_genome	fimo	Nucleotide motif (strict)	3252732	3252749	44.9	+	.	Motif 679_gi;Alias=;ID=679-1491-E_coli_genome;pvalue=3.23e-05;qvalue= 0.159;sequence=AATTTACTAATGTTTATT;
E_coli_genome	fimo	Nucleotide motif (strict)	3252732	3252749	44.9	-	.	Motif 679_gi;Alias=;ID=679-1492-E_coli_genome;pvalue=3.23e-05;qvalue= 0.159;sequence=AATAAACATTAGTAAATT;
E_coli_genome	fimo	Nucleotide motif (strict)	3252775	3252792	44.9	+	.	Motif 679_gi;Alias=;ID=679-1493-E_coli_genome;pvalue=3.23e-05;qvalue= 0.159;sequence=AATTACCTATAAAAAATA;
E_coli_genome	fimo	Nucleotide motif (strict)	3252775	3252792	44.9	-	.	Motif 679_gi;Alias=;ID=679-1494-E_coli_genome;pvalue=3.23e-05;qvalue= 0.159;sequence=TATTTTTTATAGGTAATT;
E_coli_genome	fimo	Nucleotide motif (strict)	3257470	3257487	44.9	+	.	Motif 679_gi;Alias=;ID=679-1495-E_coli_genome;pvalue=3.23e-05;qvalue= 0.159;sequence=AAATTTTGAATAACAATT;
E_coli_genome	fimo	Nucleotide motif (strict)	3257471	3257488	44.9	-	.	Motif 679_gi;Alias=;ID=679-1496-E_coli_genome;pvalue=3.23e-05;qvalue= 0.159;sequence=AAATTGTTATTCAAAATT;
E_coli_genome	fimo	Nucleotide motif (strict)	3266111	3266128	44.9	+	.	Motif 679_gi;Alias=;ID=679-1497-E_coli_genome;pvalue=3.23e-05;qvalue= 0.159;sequence=AAATAAAAACAAATAACT;
E_coli_genome	fimo	Nucleotide motif (strict)	3267992	3268009	44.9	+	.	Motif 679_gi;Alias=;ID=679-1498-E_coli_genome;pvalue=3.23e-05;qvalue= 0.159;sequence=AATAAAATTTACAGTATA;
E_coli_genome	fimo	Nucleotide motif (strict)	3267992	3268009	44.9	-	.	Motif 679_gi;Alias=;ID=679-1499-E_coli_genome;pvalue=3.23e-05;qvalue= 0.159;sequence=TATACTGTAAATTTTATT;
E_coli_genome	fimo	Nucleotide motif (strict)	3268382	3268399	44.9	-	.	Motif 679_gi;Alias=;ID=679-1500-E_coli_genome;pvalue=3.23e-05;qvalue= 0.159;sequence=AAATAATCAATAAAAATC;
E_coli_genome	fimo	Nucleotide motif (strict)	3268641	3268658	44.9	+	.	Motif 679_gi;Alias=;ID=679-1501-E_coli_genome;pvalue=3.23e-05;qvalue= 0.159;sequence=AAAATGTAATTCTTTATA;
E_coli_genome	fimo	Nucleotide motif (strict)	3269042	3269059	44.9	+	.	Motif 679_gi;Alias=;ID=679-1502-E_coli_genome;pvalue=3.23e-05;qvalue= 0.159;sequence=GATTATTTACTAAAAATA;
E_coli_genome	fimo	Nucleotide motif (strict)	3269042	3269059	44.9	-	.	Motif 679_gi;Alias=;ID=679-1503-E_coli_genome;pvalue=3.23e-05;qvalue= 0.159;sequence=TATTTTTAGTAAATAATC;
E_coli_genome	fimo	Nucleotide motif (strict)	3269215	3269232	44.9	+	.	Motif 679_gi;Alias=;ID=679-1504-E_coli_genome;pvalue=3.23e-05;qvalue= 0.159;sequence=TAAATTAGAAAATGAATT;
E_coli_genome	fimo	Nucleotide motif (strict)	3269319	3269336	44.9	+	.	Motif 679_gi;Alias=;ID=679-1505-E_coli_genome;pvalue=3.23e-05;qvalue= 0.159;sequence=AAAAAATATATGATTACA;
E_coli_genome	fimo	Nucleotide motif (strict)	3274835	3274852	44.9	+	.	Motif 679_gi;Alias=;ID=679-1506-E_coli_genome;pvalue=3.23e-05;qvalue= 0.159;sequence=TAAAAATAATCAGTAATA;
E_coli_genome	fimo	Nucleotide motif (strict)	3274837	3274854	44.9	+	.	Motif 679_gi;Alias=;ID=679-1507-E_coli_genome;pvalue=3.23e-05;qvalue= 0.159;sequence=AAAATAATCAGTAATATT;
E_coli_genome	fimo	Nucleotide motif (strict)	3284133	3284150	44.9	+	.	Motif 679_gi;Alias=;ID=679-1508-E_coli_genome;pvalue=3.23e-05;qvalue= 0.159;sequence=AAATTATATTATTCAACT;
E_coli_genome	fimo	Nucleotide motif (strict)	3287045	3287062	44.9	+	.	Motif 679_gi;Alias=;ID=679-1509-E_coli_genome;pvalue=3.23e-05;qvalue= 0.159;sequence=AAAATGTTTAAATTAACT;
E_coli_genome	fimo	Nucleotide motif (strict)	3287081	3287098	44.9	-	.	Motif 679_gi;Alias=;ID=679-1510-E_coli_genome;pvalue=3.23e-05;qvalue= 0.159;sequence=CAAATGTTATTTAATATA;
E_coli_genome	fimo	Nucleotide motif (strict)	3287254	3287271	44.9	+	.	Motif 679_gi;Alias=;ID=679-1511-E_coli_genome;pvalue=3.23e-05;qvalue= 0.159;sequence=AAAATTGATATCAATATA;
E_coli_genome	fimo	Nucleotide motif (strict)	3287270	3287287	44.9	+	.	Motif 679_gi;Alias=;ID=679-1512-E_coli_genome;pvalue=3.23e-05;qvalue= 0.159;sequence=TAATGAAAATATCAAATA;
E_coli_genome	fimo	Nucleotide motif (strict)	3287284	3287301	44.9	+	.	Motif 679_gi;Alias=;ID=679-1513-E_coli_genome;pvalue=3.23e-05;qvalue= 0.159;sequence=AATATTTGCATATAAATA;
E_coli_genome	fimo	Nucleotide motif (strict)	3287286	3287303	44.9	+	.	Motif 679_gi;Alias=;ID=679-1514-E_coli_genome;pvalue=3.23e-05;qvalue= 0.159;sequence=TATTTGCATATAAATATA;
E_coli_genome	fimo	Nucleotide motif (strict)	3287284	3287301	44.9	-	.	Motif 679_gi;Alias=;ID=679-1515-E_coli_genome;pvalue=3.23e-05;qvalue= 0.159;sequence=TATTTATATGCAAATATT;
E_coli_genome	fimo	Nucleotide motif (strict)	3287286	3287303	44.9	-	.	Motif 679_gi;Alias=;ID=679-1516-E_coli_genome;pvalue=3.23e-05;qvalue= 0.159;sequence=TATATTTATATGCAAATA;
E_coli_genome	fimo	Nucleotide motif (strict)	3321758	3321775	44.9	+	.	Motif 679_gi;Alias=;ID=679-1517-E_coli_genome;pvalue=3.23e-05;qvalue= 0.159;sequence=TAATTAAATAACATTATC;
E_coli_genome	fimo	Nucleotide motif (strict)	3321756	3321773	44.9	-	.	Motif 679_gi;Alias=;ID=679-1518-E_coli_genome;pvalue=3.23e-05;qvalue= 0.159;sequence=TAATGTTATTTAATTACT;
E_coli_genome	fimo	Nucleotide motif (strict)	3360728	3360745	44.9	+	.	Motif 679_gi;Alias=;ID=679-1519-E_coli_genome;pvalue=3.23e-05;qvalue= 0.159;sequence=GATAATTTTCAATAAATT;
E_coli_genome	fimo	Nucleotide motif (strict)	3360728	3360745	44.9	-	.	Motif 679_gi;Alias=;ID=679-1520-E_coli_genome;pvalue=3.23e-05;qvalue= 0.159;sequence=AATTTATTGAAAATTATC;
E_coli_genome	fimo	Nucleotide motif (strict)	3360919	3360936	44.9	+	.	Motif 679_gi;Alias=;ID=679-1521-E_coli_genome;pvalue=3.23e-05;qvalue= 0.159;sequence=AATATATTATCCTTAATT;
E_coli_genome	fimo	Nucleotide motif (strict)	3360919	3360936	44.9	-	.	Motif 679_gi;Alias=;ID=679-1522-E_coli_genome;pvalue=3.23e-05;qvalue= 0.159;sequence=AATTAAGGATAATATATT;
E_coli_genome	fimo	Nucleotide motif (strict)	3360933	3360950	44.9	-	.	Motif 679_gi;Alias=;ID=679-1523-E_coli_genome;pvalue=3.23e-05;qvalue= 0.159;sequence=GAAAATATATAGATAATT;
E_coli_genome	fimo	Nucleotide motif (strict)	3360940	3360957	44.9	-	.	Motif 679_gi;Alias=;ID=679-1524-E_coli_genome;pvalue=3.23e-05;qvalue= 0.159;sequence=AAAATAGGAAAATATATA;
E_coli_genome	fimo	Nucleotide motif (strict)	3361949	3361966	44.9	-	.	Motif 679_gi;Alias=;ID=679-1525-E_coli_genome;pvalue=3.23e-05;qvalue= 0.159;sequence=AAAAATAAAAACTGTATT;
E_coli_genome	fimo	Nucleotide motif (strict)	3367130	3367147	44.9	+	.	Motif 679_gi;Alias=;ID=679-1526-E_coli_genome;pvalue=3.23e-05;qvalue= 0.159;sequence=AATATTAATATGACTATA;
E_coli_genome	fimo	Nucleotide motif (strict)	3367130	3367147	44.9	-	.	Motif 679_gi;Alias=;ID=679-1527-E_coli_genome;pvalue=3.23e-05;qvalue= 0.159;sequence=TATAGTCATATTAATATT;
E_coli_genome	fimo	Nucleotide motif (strict)	3367308	3367325	44.9	+	.	Motif 679_gi;Alias=;ID=679-1528-E_coli_genome;pvalue=3.23e-05;qvalue= 0.159;sequence=CAAAAGATAATAAAAATA;
E_coli_genome	fimo	Nucleotide motif (strict)	3375529	3375546	44.9	+	.	Motif 679_gi;Alias=;ID=679-1529-E_coli_genome;pvalue=3.23e-05;qvalue= 0.159;sequence=AAAAAAGATAAAAATATC;
E_coli_genome	fimo	Nucleotide motif (strict)	3376226	3376243	44.9	-	.	Motif 679_gi;Alias=;ID=679-1530-E_coli_genome;pvalue=3.23e-05;qvalue= 0.159;sequence=TAATGACTTAATAAAATA;
E_coli_genome	fimo	Nucleotide motif (strict)	3385325	3385342	44.9	+	.	Motif 679_gi;Alias=;ID=679-1531-E_coli_genome;pvalue=3.23e-05;qvalue= 0.159;sequence=AAAATTCATTATCTAATT;
E_coli_genome	fimo	Nucleotide motif (strict)	3385379	3385396	44.9	+	.	Motif 679_gi;Alias=;ID=679-1532-E_coli_genome;pvalue=3.23e-05;qvalue= 0.159;sequence=TAATTCTTTTTTGTTATT;
E_coli_genome	fimo	Nucleotide motif (strict)	3385380	3385397	44.9	-	.	Motif 679_gi;Alias=;ID=679-1533-E_coli_genome;pvalue=3.23e-05;qvalue= 0.159;sequence=TAATAACAAAAAAGAATT;
E_coli_genome	fimo	Nucleotide motif (strict)	3385393	3385410	44.9	-	.	Motif 679_gi;Alias=;ID=679-1534-E_coli_genome;pvalue=3.23e-05;qvalue= 0.159;sequence=AAAATGTGAATTTTAATA;
E_coli_genome	fimo	Nucleotide motif (strict)	3413573	3413590	44.9	+	.	Motif 679_gi;Alias=;ID=679-1535-E_coli_genome;pvalue=3.23e-05;qvalue= 0.159;sequence=TAAATCGTTAAATAAATA;
E_coli_genome	fimo	Nucleotide motif (strict)	3413589	3413606	44.9	+	.	Motif 679_gi;Alias=;ID=679-1536-E_coli_genome;pvalue=3.23e-05;qvalue= 0.159;sequence=TAATATATATTATTTACC;
E_coli_genome	fimo	Nucleotide motif (strict)	3413694	3413711	44.9	-	.	Motif 679_gi;Alias=;ID=679-1537-E_coli_genome;pvalue=3.23e-05;qvalue= 0.159;sequence=CAAAAAAAGATTAATATT;
E_coli_genome	fimo	Nucleotide motif (strict)	3422520	3422537	44.9	+	.	Motif 679_gi;Alias=;ID=679-1538-E_coli_genome;pvalue=3.23e-05;qvalue= 0.159;sequence=AAAAATATAAATTTAACC;
E_coli_genome	fimo	Nucleotide motif (strict)	3426930	3426947	44.9	-	.	Motif 679_gi;Alias=;ID=679-1539-E_coli_genome;pvalue=3.23e-05;qvalue= 0.159;sequence=GATTAAATAAAAAATACT;
E_coli_genome	fimo	Nucleotide motif (strict)	3429085	3429102	44.9	-	.	Motif 679_gi;Alias=;ID=679-1540-E_coli_genome;pvalue=3.23e-05;qvalue= 0.159;sequence=AAAAAGATCAAAAAAATA;
E_coli_genome	fimo	Nucleotide motif (strict)	3455408	3455425	44.9	-	.	Motif 679_gi;Alias=;ID=679-1541-E_coli_genome;pvalue=3.23e-05;qvalue= 0.159;sequence=TAATCAATAATTAAAACA;
E_coli_genome	fimo	Nucleotide motif (strict)	3455437	3455454	44.9	+	.	Motif 679_gi;Alias=;ID=679-1542-E_coli_genome;pvalue=3.23e-05;qvalue= 0.159;sequence=AAAAATAATGTATGTATT;
E_coli_genome	fimo	Nucleotide motif (strict)	3455459	3455476	44.9	+	.	Motif 679_gi;Alias=;ID=679-1543-E_coli_genome;pvalue=3.23e-05;qvalue= 0.159;sequence=AATTAAATACATATTACT;
E_coli_genome	fimo	Nucleotide motif (strict)	3455445	3455462	44.9	-	.	Motif 679_gi;Alias=;ID=679-1544-E_coli_genome;pvalue=3.23e-05;qvalue= 0.159;sequence=AATTAATAAATACATACA;
E_coli_genome	fimo	Nucleotide motif (strict)	3455463	3455480	44.9	+	.	Motif 679_gi;Alias=;ID=679-1545-E_coli_genome;pvalue=3.23e-05;qvalue= 0.159;sequence=AAATACATATTACTAATA;
E_coli_genome	fimo	Nucleotide motif (strict)	3455634	3455651	44.9	+	.	Motif 679_gi;Alias=;ID=679-1546-E_coli_genome;pvalue=3.23e-05;qvalue= 0.159;sequence=CAATATATTGATTATATT;
E_coli_genome	fimo	Nucleotide motif (strict)	3455670	3455687	44.9	-	.	Motif 679_gi;Alias=;ID=679-1547-E_coli_genome;pvalue=3.23e-05;qvalue= 0.159;sequence=TAATTCACATTAAAAATA;
E_coli_genome	fimo	Nucleotide motif (strict)	3467014	3467031	44.9	+	.	Motif 679_gi;Alias=;ID=679-1548-E_coli_genome;pvalue=3.23e-05;qvalue= 0.159;sequence=CAAAAATAAATGAAAATA;
E_coli_genome	fimo	Nucleotide motif (strict)	3467077	3467094	44.9	+	.	Motif 679_gi;Alias=;ID=679-1549-E_coli_genome;pvalue=3.23e-05;qvalue= 0.159;sequence=GAAATATGAATAAAAATA;
E_coli_genome	fimo	Nucleotide motif (strict)	3469828	3469845	44.9	-	.	Motif 679_gi;Alias=;ID=679-1550-E_coli_genome;pvalue=3.23e-05;qvalue= 0.159;sequence=AAATATATTTACTAAATC;
E_coli_genome	fimo	Nucleotide motif (strict)	3470011	3470028	44.9	+	.	Motif 679_gi;Alias=;ID=679-1551-E_coli_genome;pvalue=3.23e-05;qvalue= 0.159;sequence=AAAATGTTAAATTGAATT;
E_coli_genome	fimo	Nucleotide motif (strict)	3470024	3470041	44.9	+	.	Motif 679_gi;Alias=;ID=679-1552-E_coli_genome;pvalue=3.23e-05;qvalue= 0.159;sequence=GAATTGATATTTTAAATA;
E_coli_genome	fimo	Nucleotide motif (strict)	3470020	3470037	44.9	-	.	Motif 679_gi;Alias=;ID=679-1553-E_coli_genome;pvalue=3.23e-05;qvalue= 0.159;sequence=TAAAATATCAATTCAATT;
E_coli_genome	fimo	Nucleotide motif (strict)	3470038	3470055	44.9	-	.	Motif 679_gi;Alias=;ID=679-1554-E_coli_genome;pvalue=3.23e-05;qvalue= 0.159;sequence=GAATAAATTATTCATATT;
E_coli_genome	fimo	Nucleotide motif (strict)	3478697	3478714	44.9	-	.	Motif 679_gi;Alias=;ID=679-1555-E_coli_genome;pvalue=3.23e-05;qvalue= 0.159;sequence=GAAAATAATATTGATATT;
E_coli_genome	fimo	Nucleotide motif (strict)	3496955	3496972	44.9	+	.	Motif 679_gi;Alias=;ID=679-1556-E_coli_genome;pvalue=3.23e-05;qvalue= 0.159;sequence=TAAACTTTTTGTTTTATT;
E_coli_genome	fimo	Nucleotide motif (strict)	3496964	3496981	44.9	-	.	Motif 679_gi;Alias=;ID=679-1557-E_coli_genome;pvalue=3.23e-05;qvalue= 0.159;sequence=AAAACAAAAAATAAAACA;
E_coli_genome	fimo	Nucleotide motif (strict)	3499402	3499419	44.9	-	.	Motif 679_gi;Alias=;ID=679-1558-E_coli_genome;pvalue=3.23e-05;qvalue= 0.159;sequence=TAATATTCATTGATTATA;
E_coli_genome	fimo	Nucleotide motif (strict)	3499445	3499462	44.9	+	.	Motif 679_gi;Alias=;ID=679-1559-E_coli_genome;pvalue=3.23e-05;qvalue= 0.159;sequence=TAAATGAACAAATTTATT;
E_coli_genome	fimo	Nucleotide motif (strict)	3511009	3511026	44.9	+	.	Motif 679_gi;Alias=;ID=679-1560-E_coli_genome;pvalue=3.23e-05;qvalue= 0.159;sequence=TATTCATTTTTTTGAATA;
E_coli_genome	fimo	Nucleotide motif (strict)	3511009	3511026	44.9	-	.	Motif 679_gi;Alias=;ID=679-1561-E_coli_genome;pvalue=3.23e-05;qvalue= 0.159;sequence=TATTCAAAAAAATGAATA;
E_coli_genome	fimo	Nucleotide motif (strict)	3512359	3512376	44.9	+	.	Motif 679_gi;Alias=;ID=679-1562-E_coli_genome;pvalue=3.23e-05;qvalue= 0.159;sequence=AAATTGAATATTTATATC;
E_coli_genome	fimo	Nucleotide motif (strict)	3581793	3581810	44.9	+	.	Motif 679_gi;Alias=;ID=679-1563-E_coli_genome;pvalue=3.23e-05;qvalue= 0.159;sequence=AATAAATAACAATTAACA;
E_coli_genome	fimo	Nucleotide motif (strict)	3581789	3581806	44.9	-	.	Motif 679_gi;Alias=;ID=679-1564-E_coli_genome;pvalue=3.23e-05;qvalue= 0.159;sequence=AATTGTTATTTATTTACT;
E_coli_genome	fimo	Nucleotide motif (strict)	3582039	3582056	44.9	+	.	Motif 679_gi;Alias=;ID=679-1565-E_coli_genome;pvalue=3.23e-05;qvalue= 0.159;sequence=TATAACATTTTGTAAATT;
E_coli_genome	fimo	Nucleotide motif (strict)	3582039	3582056	44.9	-	.	Motif 679_gi;Alias=;ID=679-1566-E_coli_genome;pvalue=3.23e-05;qvalue= 0.159;sequence=AATTTACAAAATGTTATA;
E_coli_genome	fimo	Nucleotide motif (strict)	3582077	3582094	44.9	-	.	Motif 679_gi;Alias=;ID=679-1567-E_coli_genome;pvalue=3.23e-05;qvalue= 0.159;sequence=TAATGGAATTAATAAATA;
E_coli_genome	fimo	Nucleotide motif (strict)	3582097	3582114	44.9	-	.	Motif 679_gi;Alias=;ID=679-1568-E_coli_genome;pvalue=3.23e-05;qvalue= 0.159;sequence=AAATAATTGTTCATTATT;
E_coli_genome	fimo	Nucleotide motif (strict)	3582157	3582174	44.9	+	.	Motif 679_gi;Alias=;ID=679-1569-E_coli_genome;pvalue=3.23e-05;qvalue= 0.159;sequence=GAAAAGTATTATTATATA;
E_coli_genome	fimo	Nucleotide motif (strict)	3582645	3582662	44.9	+	.	Motif 679_gi;Alias=;ID=679-1570-E_coli_genome;pvalue=3.23e-05;qvalue= 0.159;sequence=CATAATAGAAATAATATA;
E_coli_genome	fimo	Nucleotide motif (strict)	3582647	3582664	44.9	+	.	Motif 679_gi;Alias=;ID=679-1571-E_coli_genome;pvalue=3.23e-05;qvalue= 0.159;sequence=TAATAGAAATAATATACA;
E_coli_genome	fimo	Nucleotide motif (strict)	3583330	3583347	44.9	-	.	Motif 679_gi;Alias=;ID=679-1572-E_coli_genome;pvalue=3.23e-05;qvalue= 0.159;sequence=CATTATTTCTATAAAATT;
E_coli_genome	fimo	Nucleotide motif (strict)	3584514	3584531	44.9	-	.	Motif 679_gi;Alias=;ID=679-1573-E_coli_genome;pvalue=3.23e-05;qvalue= 0.159;sequence=TAAAATTCTAAATAAATC;
E_coli_genome	fimo	Nucleotide motif (strict)	3584587	3584604	44.9	+	.	Motif 679_gi;Alias=;ID=679-1574-E_coli_genome;pvalue=3.23e-05;qvalue= 0.159;sequence=AAAAGAAATCATAAAATA;
E_coli_genome	fimo	Nucleotide motif (strict)	3597731	3597748	44.9	+	.	Motif 679_gi;Alias=;ID=679-1575-E_coli_genome;pvalue=3.23e-05;qvalue= 0.159;sequence=TAATATTCTGAATTTATT;
E_coli_genome	fimo	Nucleotide motif (strict)	3597857	3597874	44.9	-	.	Motif 679_gi;Alias=;ID=679-1576-E_coli_genome;pvalue=3.23e-05;qvalue= 0.159;sequence=AATTACAAAATTAAAACA;
E_coli_genome	fimo	Nucleotide motif (strict)	3604305	3604322	44.9	+	.	Motif 679_gi;Alias=;ID=679-1577-E_coli_genome;pvalue=3.23e-05;qvalue= 0.159;sequence=TAAAAAAATGATGAAATA;
E_coli_genome	fimo	Nucleotide motif (strict)	3624151	3624168	44.9	+	.	Motif 679_gi;Alias=;ID=679-1578-E_coli_genome;pvalue=3.23e-05;qvalue= 0.159;sequence=GATAATGTTTTTAATATT;
E_coli_genome	fimo	Nucleotide motif (strict)	3624151	3624168	44.9	-	.	Motif 679_gi;Alias=;ID=679-1579-E_coli_genome;pvalue=3.23e-05;qvalue= 0.159;sequence=AATATTAAAAACATTATC;
E_coli_genome	fimo	Nucleotide motif (strict)	3632177	3632194	44.9	+	.	Motif 679_gi;Alias=;ID=679-1580-E_coli_genome;pvalue=3.23e-05;qvalue= 0.159;sequence=CATATTATTAAGTAAATA;
E_coli_genome	fimo	Nucleotide motif (strict)	3632241	3632258	44.9	+	.	Motif 679_gi;Alias=;ID=679-1581-E_coli_genome;pvalue=3.23e-05;qvalue= 0.159;sequence=TAATTTTTGCTATTAATT;
E_coli_genome	fimo	Nucleotide motif (strict)	3632264	3632281	44.9	+	.	Motif 679_gi;Alias=;ID=679-1582-E_coli_genome;pvalue=3.23e-05;qvalue= 0.159;sequence=AATAAACTGATAATTATT;
E_coli_genome	fimo	Nucleotide motif (strict)	3632264	3632281	44.9	-	.	Motif 679_gi;Alias=;ID=679-1583-E_coli_genome;pvalue=3.23e-05;qvalue= 0.159;sequence=AATAATTATCAGTTTATT;
E_coli_genome	fimo	Nucleotide motif (strict)	3634538	3634555	44.9	-	.	Motif 679_gi;Alias=;ID=679-1584-E_coli_genome;pvalue=3.23e-05;qvalue= 0.159;sequence=CATATAAGTATTATTATT;
E_coli_genome	fimo	Nucleotide motif (strict)	3634664	3634681	44.9	+	.	Motif 679_gi;Alias=;ID=679-1585-E_coli_genome;pvalue=3.23e-05;qvalue= 0.159;sequence=GATAAATTTTTATTTATC;
E_coli_genome	fimo	Nucleotide motif (strict)	3634664	3634681	44.9	-	.	Motif 679_gi;Alias=;ID=679-1586-E_coli_genome;pvalue=3.23e-05;qvalue= 0.159;sequence=GATAAATAAAAATTTATC;
E_coli_genome	fimo	Nucleotide motif (strict)	3637503	3637520	44.9	+	.	Motif 679_gi;Alias=;ID=679-1587-E_coli_genome;pvalue=3.23e-05;qvalue= 0.159;sequence=GAATTATATAAGATAATT;
E_coli_genome	fimo	Nucleotide motif (strict)	3653910	3653927	44.9	+	.	Motif 679_gi;Alias=;ID=679-1588-E_coli_genome;pvalue=3.23e-05;qvalue= 0.159;sequence=TATAAAGAAATATCTATT;
E_coli_genome	fimo	Nucleotide motif (strict)	3653924	3653941	44.9	+	.	Motif 679_gi;Alias=;ID=679-1589-E_coli_genome;pvalue=3.23e-05;qvalue= 0.159;sequence=TATTATGGTTTTAATATT;
E_coli_genome	fimo	Nucleotide motif (strict)	3653910	3653927	44.9	-	.	Motif 679_gi;Alias=;ID=679-1590-E_coli_genome;pvalue=3.23e-05;qvalue= 0.159;sequence=AATAGATATTTCTTTATA;
E_coli_genome	fimo	Nucleotide motif (strict)	3653924	3653941	44.9	-	.	Motif 679_gi;Alias=;ID=679-1591-E_coli_genome;pvalue=3.23e-05;qvalue= 0.159;sequence=AATATTAAAACCATAATA;
E_coli_genome	fimo	Nucleotide motif (strict)	3656844	3656861	44.9	+	.	Motif 679_gi;Alias=;ID=679-1592-E_coli_genome;pvalue=3.23e-05;qvalue= 0.159;sequence=AAATCAGATATTTTTATT;
E_coli_genome	fimo	Nucleotide motif (strict)	3656850	3656867	44.9	+	.	Motif 679_gi;Alias=;ID=679-1593-E_coli_genome;pvalue=3.23e-05;qvalue= 0.159;sequence=GATATTTTTATTTCAATA;
E_coli_genome	fimo	Nucleotide motif (strict)	3656852	3656869	44.9	+	.	Motif 679_gi;Alias=;ID=679-1594-E_coli_genome;pvalue=3.23e-05;qvalue= 0.159;sequence=TATTTTTATTTCAATACA;
E_coli_genome	fimo	Nucleotide motif (strict)	3656850	3656867	44.9	-	.	Motif 679_gi;Alias=;ID=679-1595-E_coli_genome;pvalue=3.23e-05;qvalue= 0.159;sequence=TATTGAAATAAAAATATC;
E_coli_genome	fimo	Nucleotide motif (strict)	3656897	3656914	44.9	+	.	Motif 679_gi;Alias=;ID=679-1596-E_coli_genome;pvalue=3.23e-05;qvalue= 0.159;sequence=AATTAGGAAATTTTTATT;
E_coli_genome	fimo	Nucleotide motif (strict)	3656897	3656914	44.9	-	.	Motif 679_gi;Alias=;ID=679-1597-E_coli_genome;pvalue=3.23e-05;qvalue= 0.159;sequence=AATAAAAATTTCCTAATT;
E_coli_genome	fimo	Nucleotide motif (strict)	3657707	3657724	44.9	-	.	Motif 679_gi;Alias=;ID=679-1598-E_coli_genome;pvalue=3.23e-05;qvalue= 0.159;sequence=AAAAAATTAGATGAAATT;
E_coli_genome	fimo	Nucleotide motif (strict)	3658433	3658450	44.9	+	.	Motif 679_gi;Alias=;ID=679-1599-E_coli_genome;pvalue=3.23e-05;qvalue= 0.159;sequence=AAATGATAAAAATCAATT;
E_coli_genome	fimo	Nucleotide motif (strict)	3660985	3661002	44.9	+	.	Motif 679_gi;Alias=;ID=679-1600-E_coli_genome;pvalue=3.23e-05;qvalue= 0.159;sequence=AAAAACTCAATAAATATA;
E_coli_genome	fimo	Nucleotide motif (strict)	3664845	3664862	44.9	+	.	Motif 679_gi;Alias=;ID=679-1601-E_coli_genome;pvalue=3.23e-05;qvalue= 0.159;sequence=TAAAAGTTATATTTAACT;
E_coli_genome	fimo	Nucleotide motif (strict)	3665822	3665839	44.9	-	.	Motif 679_gi;Alias=;ID=679-1602-E_coli_genome;pvalue=3.23e-05;qvalue= 0.159;sequence=TAATATGTTTATGTAATA;
E_coli_genome	fimo	Nucleotide motif (strict)	3665880	3665897	44.9	-	.	Motif 679_gi;Alias=;ID=679-1603-E_coli_genome;pvalue=3.23e-05;qvalue= 0.159;sequence=TAAATTTATTTATCAATC;
E_coli_genome	fimo	Nucleotide motif (strict)	3667658	3667675	44.9	+	.	Motif 679_gi;Alias=;ID=679-1604-E_coli_genome;pvalue=3.23e-05;qvalue= 0.159;sequence=AATTTAAATAACAAAATC;
E_coli_genome	fimo	Nucleotide motif (strict)	3667658	3667675	44.9	-	.	Motif 679_gi;Alias=;ID=679-1605-E_coli_genome;pvalue=3.23e-05;qvalue= 0.159;sequence=GATTTTGTTATTTAAATT;
E_coli_genome	fimo	Nucleotide motif (strict)	3667699	3667716	44.9	+	.	Motif 679_gi;Alias=;ID=679-1606-E_coli_genome;pvalue=3.23e-05;qvalue= 0.159;sequence=TAATATAAACATTTAACA;
E_coli_genome	fimo	Nucleotide motif (strict)	3667785	3667802	44.9	+	.	Motif 679_gi;Alias=;ID=679-1607-E_coli_genome;pvalue=3.23e-05;qvalue= 0.159;sequence=AATTAATTATTGTTTATC;
E_coli_genome	fimo	Nucleotide motif (strict)	3667785	3667802	44.9	-	.	Motif 679_gi;Alias=;ID=679-1608-E_coli_genome;pvalue=3.23e-05;qvalue= 0.159;sequence=GATAAACAATAATTAATT;
E_coli_genome	fimo	Nucleotide motif (strict)	3713012	3713029	44.9	-	.	Motif 679_gi;Alias=;ID=679-1609-E_coli_genome;pvalue=3.23e-05;qvalue= 0.159;sequence=AAAAGTCAATATTTAATA;
E_coli_genome	fimo	Nucleotide motif (strict)	3716433	3716450	44.9	+	.	Motif 679_gi;Alias=;ID=679-1610-E_coli_genome;pvalue=3.23e-05;qvalue= 0.159;sequence=AAATATTACTTACAAATT;
E_coli_genome	fimo	Nucleotide motif (strict)	3716434	3716451	44.9	-	.	Motif 679_gi;Alias=;ID=679-1611-E_coli_genome;pvalue=3.23e-05;qvalue= 0.159;sequence=AAATTTGTAAGTAATATT;
E_coli_genome	fimo	Nucleotide motif (strict)	3720027	3720044	44.9	+	.	Motif 679_gi;Alias=;ID=679-1612-E_coli_genome;pvalue=3.23e-05;qvalue= 0.159;sequence=TAATTATTAAAGGTAATA;
E_coli_genome	fimo	Nucleotide motif (strict)	3720308	3720325	44.9	-	.	Motif 679_gi;Alias=;ID=679-1613-E_coli_genome;pvalue=3.23e-05;qvalue= 0.159;sequence=AAAACAAATAAAAAAATC;
E_coli_genome	fimo	Nucleotide motif (strict)	3722205	3722222	44.9	+	.	Motif 679_gi;Alias=;ID=679-1614-E_coli_genome;pvalue=3.23e-05;qvalue= 0.159;sequence=AAAAAATCTCATAAAATT;
E_coli_genome	fimo	Nucleotide motif (strict)	3727837	3727854	44.9	+	.	Motif 679_gi;Alias=;ID=679-1615-E_coli_genome;pvalue=3.23e-05;qvalue= 0.159;sequence=AAATTCATACTAAATATT;
E_coli_genome	fimo	Nucleotide motif (strict)	3727838	3727855	44.9	-	.	Motif 679_gi;Alias=;ID=679-1616-E_coli_genome;pvalue=3.23e-05;qvalue= 0.159;sequence=TAATATTTAGTATGAATT;
E_coli_genome	fimo	Nucleotide motif (strict)	3734900	3734917	44.9	-	.	Motif 679_gi;Alias=;ID=679-1617-E_coli_genome;pvalue=3.23e-05;qvalue= 0.159;sequence=AAAATTTTTATCAAAATC;
E_coli_genome	fimo	Nucleotide motif (strict)	3737214	3737231	44.9	-	.	Motif 679_gi;Alias=;ID=679-1618-E_coli_genome;pvalue=3.23e-05;qvalue= 0.159;sequence=AAATTTGTGAAAAATATA;
E_coli_genome	fimo	Nucleotide motif (strict)	3746076	3746093	44.9	+	.	Motif 679_gi;Alias=;ID=679-1619-E_coli_genome;pvalue=3.23e-05;qvalue= 0.159;sequence=AATTAAAAGGAAAATATT;
E_coli_genome	fimo	Nucleotide motif (strict)	3746076	3746093	44.9	-	.	Motif 679_gi;Alias=;ID=679-1620-E_coli_genome;pvalue=3.23e-05;qvalue= 0.159;sequence=AATATTTTCCTTTTAATT;
E_coli_genome	fimo	Nucleotide motif (strict)	3746228	3746245	44.9	+	.	Motif 679_gi;Alias=;ID=679-1621-E_coli_genome;pvalue=3.23e-05;qvalue= 0.159;sequence=AAAATTCAATGATTTATT;
E_coli_genome	fimo	Nucleotide motif (strict)	3751944	3751961	44.9	+	.	Motif 679_gi;Alias=;ID=679-1622-E_coli_genome;pvalue=3.23e-05;qvalue= 0.159;sequence=CATATTTATATAGTAATA;
E_coli_genome	fimo	Nucleotide motif (strict)	3754444	3754461	44.9	-	.	Motif 679_gi;Alias=;ID=679-1623-E_coli_genome;pvalue=3.23e-05;qvalue= 0.159;sequence=TAATTGTTCTTTTTTATA;
E_coli_genome	fimo	Nucleotide motif (strict)	3754493	3754510	44.9	+	.	Motif 679_gi;Alias=;ID=679-1624-E_coli_genome;pvalue=3.23e-05;qvalue= 0.159;sequence=AATTTCCTTATTTATATA;
E_coli_genome	fimo	Nucleotide motif (strict)	3754493	3754510	44.9	-	.	Motif 679_gi;Alias=;ID=679-1625-E_coli_genome;pvalue=3.23e-05;qvalue= 0.159;sequence=TATATAAATAAGGAAATT;
E_coli_genome	fimo	Nucleotide motif (strict)	3754515	3754532	44.9	+	.	Motif 679_gi;Alias=;ID=679-1626-E_coli_genome;pvalue=3.23e-05;qvalue= 0.159;sequence=CATATTGTTTTTTATATA;
E_coli_genome	fimo	Nucleotide motif (strict)	3754517	3754534	44.9	+	.	Motif 679_gi;Alias=;ID=679-1627-E_coli_genome;pvalue=3.23e-05;qvalue= 0.159;sequence=TATTGTTTTTTATATACT;
E_coli_genome	fimo	Nucleotide motif (strict)	3757900	3757917	44.9	-	.	Motif 679_gi;Alias=;ID=679-1628-E_coli_genome;pvalue=3.23e-05;qvalue= 0.159;sequence=TAATTTTGATAATCAATA;
E_coli_genome	fimo	Nucleotide motif (strict)	3762071	3762088	44.9	+	.	Motif 679_gi;Alias=;ID=679-1629-E_coli_genome;pvalue=3.23e-05;qvalue= 0.159;sequence=AATATTTTCCTAATTATT;
E_coli_genome	fimo	Nucleotide motif (strict)	3762071	3762088	44.9	-	.	Motif 679_gi;Alias=;ID=679-1630-E_coli_genome;pvalue=3.23e-05;qvalue= 0.159;sequence=AATAATTAGGAAAATATT;
E_coli_genome	fimo	Nucleotide motif (strict)	3766601	3766618	44.9	+	.	Motif 679_gi;Alias=;ID=679-1631-E_coli_genome;pvalue=3.23e-05;qvalue= 0.159;sequence=GATAATGTTTTTAATATT;
E_coli_genome	fimo	Nucleotide motif (strict)	3766601	3766618	44.9	-	.	Motif 679_gi;Alias=;ID=679-1632-E_coli_genome;pvalue=3.23e-05;qvalue= 0.159;sequence=AATATTAAAAACATTATC;
E_coli_genome	fimo	Nucleotide motif (strict)	3768190	3768207	44.9	-	.	Motif 679_gi;Alias=;ID=679-1633-E_coli_genome;pvalue=3.23e-05;qvalue= 0.159;sequence=AATAAAAAAATAGTAACA;
E_coli_genome	fimo	Nucleotide motif (strict)	3769200	3769217	44.9	+	.	Motif 679_gi;Alias=;ID=679-1634-E_coli_genome;pvalue=3.23e-05;qvalue= 0.159;sequence=AAATTAAATGAGTTAATA;
E_coli_genome	fimo	Nucleotide motif (strict)	3769272	3769289	44.9	-	.	Motif 679_gi;Alias=;ID=679-1635-E_coli_genome;pvalue=3.23e-05;qvalue= 0.159;sequence=AAAATACAATTGTTAATA;
E_coli_genome	fimo	Nucleotide motif (strict)	3769649	3769666	44.9	+	.	Motif 679_gi;Alias=;ID=679-1636-E_coli_genome;pvalue=3.23e-05;qvalue= 0.159;sequence=AAATAAAAGATAAGAATA;
E_coli_genome	fimo	Nucleotide motif (strict)	3769667	3769684	44.9	+	.	Motif 679_gi;Alias=;ID=679-1637-E_coli_genome;pvalue=3.23e-05;qvalue= 0.159;sequence=AAAAAAATCATTGATATA;
E_coli_genome	fimo	Nucleotide motif (strict)	3769671	3769688	44.9	+	.	Motif 679_gi;Alias=;ID=679-1638-E_coli_genome;pvalue=3.23e-05;qvalue= 0.159;sequence=AAATCATTGATATAAATT;
E_coli_genome	fimo	Nucleotide motif (strict)	3769709	3769726	44.9	-	.	Motif 679_gi;Alias=;ID=679-1639-E_coli_genome;pvalue=3.23e-05;qvalue= 0.159;sequence=CAATTTTATATTTTTATC;
E_coli_genome	fimo	Nucleotide motif (strict)	3769782	3769799	44.9	-	.	Motif 679_gi;Alias=;ID=679-1640-E_coli_genome;pvalue=3.23e-05;qvalue= 0.159;sequence=AAATAAAATTAAGTTATC;
E_coli_genome	fimo	Nucleotide motif (strict)	3770182	3770199	44.9	+	.	Motif 679_gi;Alias=;ID=679-1641-E_coli_genome;pvalue=3.23e-05;qvalue= 0.159;sequence=TAATATGCAAAAATAATT;
E_coli_genome	fimo	Nucleotide motif (strict)	3770183	3770200	44.9	-	.	Motif 679_gi;Alias=;ID=679-1642-E_coli_genome;pvalue=3.23e-05;qvalue= 0.159;sequence=TAATTATTTTTGCATATT;
E_coli_genome	fimo	Nucleotide motif (strict)	3776501	3776518	44.9	+	.	Motif 679_gi;Alias=;ID=679-1643-E_coli_genome;pvalue=3.23e-05;qvalue= 0.159;sequence=TATTATCTTTTTTCTATA;
E_coli_genome	fimo	Nucleotide motif (strict)	3776501	3776518	44.9	-	.	Motif 679_gi;Alias=;ID=679-1644-E_coli_genome;pvalue=3.23e-05;qvalue= 0.159;sequence=TATAGAAAAAAGATAATA;
E_coli_genome	fimo	Nucleotide motif (strict)	3776635	3776652	44.9	+	.	Motif 679_gi;Alias=;ID=679-1645-E_coli_genome;pvalue=3.23e-05;qvalue= 0.159;sequence=TATAAATTTATCTTTATC;
E_coli_genome	fimo	Nucleotide motif (strict)	3776635	3776652	44.9	-	.	Motif 679_gi;Alias=;ID=679-1646-E_coli_genome;pvalue=3.23e-05;qvalue= 0.159;sequence=GATAAAGATAAATTTATA;
E_coli_genome	fimo	Nucleotide motif (strict)	3782718	3782735	44.9	+	.	Motif 679_gi;Alias=;ID=679-1647-E_coli_genome;pvalue=3.23e-05;qvalue= 0.159;sequence=TATAATACTTGATAAATT;
E_coli_genome	fimo	Nucleotide motif (strict)	3782718	3782735	44.9	-	.	Motif 679_gi;Alias=;ID=679-1648-E_coli_genome;pvalue=3.23e-05;qvalue= 0.159;sequence=AATTTATCAAGTATTATA;
E_coli_genome	fimo	Nucleotide motif (strict)	3789433	3789450	44.9	-	.	Motif 679_gi;Alias=;ID=679-1649-E_coli_genome;pvalue=3.23e-05;qvalue= 0.159;sequence=CATTATATAAATATTATC;
E_coli_genome	fimo	Nucleotide motif (strict)	3792999	3793016	44.9	-	.	Motif 679_gi;Alias=;ID=679-1650-E_coli_genome;pvalue=3.23e-05;qvalue= 0.159;sequence=AAATAACACTAAATAATA;
E_coli_genome	fimo	Nucleotide motif (strict)	3793002	3793019	44.9	-	.	Motif 679_gi;Alias=;ID=679-1651-E_coli_genome;pvalue=3.23e-05;qvalue= 0.159;sequence=AAAAAATAACACTAAATA;
E_coli_genome	fimo	Nucleotide motif (strict)	3793438	3793455	44.9	+	.	Motif 679_gi;Alias=;ID=679-1652-E_coli_genome;pvalue=3.23e-05;qvalue= 0.159;sequence=AAATTTCTTTTTTATATC;
E_coli_genome	fimo	Nucleotide motif (strict)	3793431	3793448	44.9	-	.	Motif 679_gi;Alias=;ID=679-1653-E_coli_genome;pvalue=3.23e-05;qvalue= 0.159;sequence=AAAAGAAATTTAGATATA;
E_coli_genome	fimo	Nucleotide motif (strict)	3793704	3793721	44.9	+	.	Motif 679_gi;Alias=;ID=679-1654-E_coli_genome;pvalue=3.23e-05;qvalue= 0.159;sequence=TAAAAAAAGAATTATATC;
E_coli_genome	fimo	Nucleotide motif (strict)	3797013	3797030	44.9	+	.	Motif 679_gi;Alias=;ID=679-1655-E_coli_genome;pvalue=3.23e-05;qvalue= 0.159;sequence=GATAATAACTTATATATT;
E_coli_genome	fimo	Nucleotide motif (strict)	3797013	3797030	44.9	-	.	Motif 679_gi;Alias=;ID=679-1656-E_coli_genome;pvalue=3.23e-05;qvalue= 0.159;sequence=AATATATAAGTTATTATC;
E_coli_genome	fimo	Nucleotide motif (strict)	3797016	3797033	44.9	-	.	Motif 679_gi;Alias=;ID=679-1657-E_coli_genome;pvalue=3.23e-05;qvalue= 0.159;sequence=CATAATATATAAGTTATT;
E_coli_genome	fimo	Nucleotide motif (strict)	3797025	3797042	44.9	-	.	Motif 679_gi;Alias=;ID=679-1658-E_coli_genome;pvalue=3.23e-05;qvalue= 0.159;sequence=GAAAAAAAACATAATATA;
E_coli_genome	fimo	Nucleotide motif (strict)	3797149	3797166	44.9	+	.	Motif 679_gi;Alias=;ID=679-1659-E_coli_genome;pvalue=3.23e-05;qvalue= 0.159;sequence=AATATAAAAAACCTTATT;
E_coli_genome	fimo	Nucleotide motif (strict)	3797149	3797166	44.9	-	.	Motif 679_gi;Alias=;ID=679-1660-E_coli_genome;pvalue=3.23e-05;qvalue= 0.159;sequence=AATAAGGTTTTTTATATT;
E_coli_genome	fimo	Nucleotide motif (strict)	3797633	3797650	44.9	+	.	Motif 679_gi;Alias=;ID=679-1661-E_coli_genome;pvalue=3.23e-05;qvalue= 0.159;sequence=TAATAGCTTATTATAATA;
E_coli_genome	fimo	Nucleotide motif (strict)	3797712	3797729	44.9	+	.	Motif 679_gi;Alias=;ID=679-1662-E_coli_genome;pvalue=3.23e-05;qvalue= 0.159;sequence=TATTATATTTAATAAACC;
E_coli_genome	fimo	Nucleotide motif (strict)	3797826	3797843	44.9	+	.	Motif 679_gi;Alias=;ID=679-1663-E_coli_genome;pvalue=3.23e-05;qvalue= 0.159;sequence=AATTGGTTTAAATATATT;
E_coli_genome	fimo	Nucleotide motif (strict)	3797826	3797843	44.9	-	.	Motif 679_gi;Alias=;ID=679-1664-E_coli_genome;pvalue=3.23e-05;qvalue= 0.159;sequence=AATATATTTAAACCAATT;
E_coli_genome	fimo	Nucleotide motif (strict)	3798035	3798052	44.9	+	.	Motif 679_gi;Alias=;ID=679-1665-E_coli_genome;pvalue=3.23e-05;qvalue= 0.159;sequence=TATTTTATATAGCATATA;
E_coli_genome	fimo	Nucleotide motif (strict)	3798035	3798052	44.9	-	.	Motif 679_gi;Alias=;ID=679-1666-E_coli_genome;pvalue=3.23e-05;qvalue= 0.159;sequence=TATATGCTATATAAAATA;
E_coli_genome	fimo	Nucleotide motif (strict)	3798613	3798630	44.9	-	.	Motif 679_gi;Alias=;ID=679-1667-E_coli_genome;pvalue=3.23e-05;qvalue= 0.159;sequence=AAATAAAAGTTATATATC;
E_coli_genome	fimo	Nucleotide motif (strict)	3798701	3798718	44.9	+	.	Motif 679_gi;Alias=;ID=679-1668-E_coli_genome;pvalue=3.23e-05;qvalue= 0.159;sequence=AAATTCTTTTATTTTATC;
E_coli_genome	fimo	Nucleotide motif (strict)	3799273	3799290	44.9	-	.	Motif 679_gi;Alias=;ID=679-1669-E_coli_genome;pvalue=3.23e-05;qvalue= 0.159;sequence=AAAAGAAAAGATTTTATA;
E_coli_genome	fimo	Nucleotide motif (strict)	3799799	3799816	44.9	+	.	Motif 679_gi;Alias=;ID=679-1670-E_coli_genome;pvalue=3.23e-05;qvalue= 0.159;sequence=AATTTAATCTTCTTTATA;
E_coli_genome	fimo	Nucleotide motif (strict)	3799799	3799816	44.9	-	.	Motif 679_gi;Alias=;ID=679-1671-E_coli_genome;pvalue=3.23e-05;qvalue= 0.159;sequence=TATAAAGAAGATTAAATT;
E_coli_genome	fimo	Nucleotide motif (strict)	3801062	3801079	44.9	-	.	Motif 679_gi;Alias=;ID=679-1672-E_coli_genome;pvalue=3.23e-05;qvalue= 0.159;sequence=TAAAAAAAGATATAAACA;
E_coli_genome	fimo	Nucleotide motif (strict)	3801280	3801297	44.9	+	.	Motif 679_gi;Alias=;ID=679-1673-E_coli_genome;pvalue=3.23e-05;qvalue= 0.159;sequence=AATTGTATAAATTGTATT;
E_coli_genome	fimo	Nucleotide motif (strict)	3801280	3801297	44.9	-	.	Motif 679_gi;Alias=;ID=679-1674-E_coli_genome;pvalue=3.23e-05;qvalue= 0.159;sequence=AATACAATTTATACAATT;
E_coli_genome	fimo	Nucleotide motif (strict)	3801818	3801835	44.9	+	.	Motif 679_gi;Alias=;ID=679-1675-E_coli_genome;pvalue=3.23e-05;qvalue= 0.159;sequence=TAAAAATCAAGATTAATA;
E_coli_genome	fimo	Nucleotide motif (strict)	3802411	3802428	44.9	-	.	Motif 679_gi;Alias=;ID=679-1676-E_coli_genome;pvalue=3.23e-05;qvalue= 0.159;sequence=GAAATAATCAAAAAAATA;
E_coli_genome	fimo	Nucleotide motif (strict)	3802856	3802873	44.9	+	.	Motif 679_gi;Alias=;ID=679-1677-E_coli_genome;pvalue=3.23e-05;qvalue= 0.159;sequence=AAATAATCAGTAAAAATA;
E_coli_genome	fimo	Nucleotide motif (strict)	3803654	3803671	44.9	-	.	Motif 679_gi;Alias=;ID=679-1678-E_coli_genome;pvalue=3.23e-05;qvalue= 0.159;sequence=TAAATGTTATTTTTAATC;
E_coli_genome	fimo	Nucleotide motif (strict)	3804442	3804459	44.9	+	.	Motif 679_gi;Alias=;ID=679-1679-E_coli_genome;pvalue=3.23e-05;qvalue= 0.159;sequence=TATATCAACAATTATATT;
E_coli_genome	fimo	Nucleotide motif (strict)	3804442	3804459	44.9	-	.	Motif 679_gi;Alias=;ID=679-1680-E_coli_genome;pvalue=3.23e-05;qvalue= 0.159;sequence=AATATAATTGTTGATATA;
E_coli_genome	fimo	Nucleotide motif (strict)	3804760	3804777	44.9	+	.	Motif 679_gi;Alias=;ID=679-1681-E_coli_genome;pvalue=3.23e-05;qvalue= 0.159;sequence=AAAATCATATATAATATC;
E_coli_genome	fimo	Nucleotide motif (strict)	3804769	3804786	44.9	+	.	Motif 679_gi;Alias=;ID=679-1682-E_coli_genome;pvalue=3.23e-05;qvalue= 0.159;sequence=TATAATATCGAAATAATT;
E_coli_genome	fimo	Nucleotide motif (strict)	3804769	3804786	44.9	-	.	Motif 679_gi;Alias=;ID=679-1683-E_coli_genome;pvalue=3.23e-05;qvalue= 0.159;sequence=AATTATTTCGATATTATA;
E_coli_genome	fimo	Nucleotide motif (strict)	3804989	3805006	44.9	+	.	Motif 679_gi;Alias=;ID=679-1684-E_coli_genome;pvalue=3.23e-05;qvalue= 0.159;sequence=GATATTTTTTTATTAATC;
E_coli_genome	fimo	Nucleotide motif (strict)	3804989	3805006	44.9	-	.	Motif 679_gi;Alias=;ID=679-1685-E_coli_genome;pvalue=3.23e-05;qvalue= 0.159;sequence=GATTAATAAAAAAATATC;
E_coli_genome	fimo	Nucleotide motif (strict)	3805103	3805120	44.9	+	.	Motif 679_gi;Alias=;ID=679-1686-E_coli_genome;pvalue=3.23e-05;qvalue= 0.159;sequence=AAATAAATAGTCATAATA;
E_coli_genome	fimo	Nucleotide motif (strict)	3807029	3807046	44.9	+	.	Motif 679_gi;Alias=;ID=679-1687-E_coli_genome;pvalue=3.23e-05;qvalue= 0.159;sequence=AAATGGAAAATATTTATA;
E_coli_genome	fimo	Nucleotide motif (strict)	3821609	3821626	44.9	-	.	Motif 679_gi;Alias=;ID=679-1688-E_coli_genome;pvalue=3.23e-05;qvalue= 0.159;sequence=TAATCATTTCTTTAAATT;
E_coli_genome	fimo	Nucleotide motif (strict)	3836688	3836705	44.9	+	.	Motif 679_gi;Alias=;ID=679-1689-E_coli_genome;pvalue=3.23e-05;qvalue= 0.159;sequence=TAATTTGTTCATTTAATA;
E_coli_genome	fimo	Nucleotide motif (strict)	3836874	3836891	44.9	+	.	Motif 679_gi;Alias=;ID=679-1690-E_coli_genome;pvalue=3.23e-05;qvalue= 0.159;sequence=AAAATTCTTAATACAATA;
E_coli_genome	fimo	Nucleotide motif (strict)	3838118	3838135	44.9	-	.	Motif 679_gi;Alias=;ID=679-1691-E_coli_genome;pvalue=3.23e-05;qvalue= 0.159;sequence=AAATATCTTTAATAAACA;
E_coli_genome	fimo	Nucleotide motif (strict)	3838428	3838445	44.9	+	.	Motif 679_gi;Alias=;ID=679-1692-E_coli_genome;pvalue=3.23e-05;qvalue= 0.159;sequence=AAAATCTTTTCTATTATT;
E_coli_genome	fimo	Nucleotide motif (strict)	3843961	3843978	44.9	+	.	Motif 679_gi;Alias=;ID=679-1693-E_coli_genome;pvalue=3.23e-05;qvalue= 0.159;sequence=AATATGAATAATTCTATT;
E_coli_genome	fimo	Nucleotide motif (strict)	3843961	3843978	44.9	-	.	Motif 679_gi;Alias=;ID=679-1694-E_coli_genome;pvalue=3.23e-05;qvalue= 0.159;sequence=AATAGAATTATTCATATT;
E_coli_genome	fimo	Nucleotide motif (strict)	3853009	3853026	44.9	-	.	Motif 679_gi;Alias=;ID=679-1695-E_coli_genome;pvalue=3.23e-05;qvalue= 0.159;sequence=TATAAATATTGTTAAACA;
E_coli_genome	fimo	Nucleotide motif (strict)	3853296	3853313	44.9	+	.	Motif 679_gi;Alias=;ID=679-1696-E_coli_genome;pvalue=3.23e-05;qvalue= 0.159;sequence=TATTACTGTTTATTTATA;
E_coli_genome	fimo	Nucleotide motif (strict)	3853294	3853311	44.9	-	.	Motif 679_gi;Alias=;ID=679-1697-E_coli_genome;pvalue=3.23e-05;qvalue= 0.159;sequence=TAAATAAACAGTAATATT;
E_coli_genome	fimo	Nucleotide motif (strict)	3853296	3853313	44.9	-	.	Motif 679_gi;Alias=;ID=679-1698-E_coli_genome;pvalue=3.23e-05;qvalue= 0.159;sequence=TATAAATAAACAGTAATA;
E_coli_genome	fimo	Nucleotide motif (strict)	3860835	3860852	44.9	+	.	Motif 679_gi;Alias=;ID=679-1699-E_coli_genome;pvalue=3.23e-05;qvalue= 0.159;sequence=CAAATTGAAAAATTAATT;
E_coli_genome	fimo	Nucleotide motif (strict)	3888310	3888327	44.9	+	.	Motif 679_gi;Alias=;ID=679-1700-E_coli_genome;pvalue=3.23e-05;qvalue= 0.159;sequence=TAAAAAAAGCATTTAATA;
E_coli_genome	fimo	Nucleotide motif (strict)	3888312	3888329	44.9	+	.	Motif 679_gi;Alias=;ID=679-1701-E_coli_genome;pvalue=3.23e-05;qvalue= 0.159;sequence=AAAAAAGCATTTAATATT;
E_coli_genome	fimo	Nucleotide motif (strict)	3899190	3899207	44.9	+	.	Motif 679_gi;Alias=;ID=679-1702-E_coli_genome;pvalue=3.23e-05;qvalue= 0.159;sequence=AATTTCATCAAAATTATA;
E_coli_genome	fimo	Nucleotide motif (strict)	3899190	3899207	44.9	-	.	Motif 679_gi;Alias=;ID=679-1703-E_coli_genome;pvalue=3.23e-05;qvalue= 0.159;sequence=TATAATTTTGATGAAATT;
E_coli_genome	fimo	Nucleotide motif (strict)	3906782	3906799	44.9	+	.	Motif 679_gi;Alias=;ID=679-1704-E_coli_genome;pvalue=3.23e-05;qvalue= 0.159;sequence=TAATTTTAGGAATTTATA;
E_coli_genome	fimo	Nucleotide motif (strict)	3935417	3935434	44.9	+	.	Motif 679_gi;Alias=;ID=679-1705-E_coli_genome;pvalue=3.23e-05;qvalue= 0.159;sequence=AATAACTTATTCAATATT;
E_coli_genome	fimo	Nucleotide motif (strict)	3935417	3935434	44.9	-	.	Motif 679_gi;Alias=;ID=679-1706-E_coli_genome;pvalue=3.23e-05;qvalue= 0.159;sequence=AATATTGAATAAGTTATT;
E_coli_genome	fimo	Nucleotide motif (strict)	3939837	3939854	44.9	+	.	Motif 679_gi;Alias=;ID=679-1707-E_coli_genome;pvalue=3.23e-05;qvalue= 0.159;sequence=AATAAATCTAATGAAATT;
E_coli_genome	fimo	Nucleotide motif (strict)	3939837	3939854	44.9	-	.	Motif 679_gi;Alias=;ID=679-1708-E_coli_genome;pvalue=3.23e-05;qvalue= 0.159;sequence=AATTTCATTAGATTTATT;
E_coli_genome	fimo	Nucleotide motif (strict)	3950185	3950202	44.9	+	.	Motif 679_gi;Alias=;ID=679-1709-E_coli_genome;pvalue=3.23e-05;qvalue= 0.159;sequence=TATTTTTAAAAAACAACA;
E_coli_genome	fimo	Nucleotide motif (strict)	3950192	3950209	44.9	+	.	Motif 679_gi;Alias=;ID=679-1710-E_coli_genome;pvalue=3.23e-05;qvalue= 0.159;sequence=AAAAAACAACAATTTATA;
E_coli_genome	fimo	Nucleotide motif (strict)	3950194	3950211	44.9	+	.	Motif 679_gi;Alias=;ID=679-1711-E_coli_genome;pvalue=3.23e-05;qvalue= 0.159;sequence=AAAACAACAATTTATATT;
E_coli_genome	fimo	Nucleotide motif (strict)	3952329	3952346	44.9	+	.	Motif 679_gi;Alias=;ID=679-1712-E_coli_genome;pvalue=3.23e-05;qvalue= 0.159;sequence=AAATATAAATATCGAATT;
E_coli_genome	fimo	Nucleotide motif (strict)	3960002	3960019	44.9	-	.	Motif 679_gi;Alias=;ID=679-1713-E_coli_genome;pvalue=3.23e-05;qvalue= 0.159;sequence=TAAATTGACAATAAAATA;
E_coli_genome	fimo	Nucleotide motif (strict)	3980770	3980787	44.9	+	.	Motif 679_gi;Alias=;ID=679-1714-E_coli_genome;pvalue=3.23e-05;qvalue= 0.159;sequence=AATTTTTAATGCTTTATT;
E_coli_genome	fimo	Nucleotide motif (strict)	3980770	3980787	44.9	-	.	Motif 679_gi;Alias=;ID=679-1715-E_coli_genome;pvalue=3.23e-05;qvalue= 0.159;sequence=AATAAAGCATTAAAAATT;
E_coli_genome	fimo	Nucleotide motif (strict)	3986264	3986281	44.9	-	.	Motif 679_gi;Alias=;ID=679-1716-E_coli_genome;pvalue=3.23e-05;qvalue= 0.159;sequence=AAATTCATTCAATTAATA;
E_coli_genome	fimo	Nucleotide motif (strict)	4001865	4001882	44.9	+	.	Motif 679_gi;Alias=;ID=679-1717-E_coli_genome;pvalue=3.23e-05;qvalue= 0.159;sequence=AAATTGAAAATATCTATA;
E_coli_genome	fimo	Nucleotide motif (strict)	4002964	4002981	44.9	+	.	Motif 679_gi;Alias=;ID=679-1718-E_coli_genome;pvalue=3.23e-05;qvalue= 0.159;sequence=AAAACATAAGTTTTTATA;
E_coli_genome	fimo	Nucleotide motif (strict)	4024921	4024938	44.9	+	.	Motif 679_gi;Alias=;ID=679-1719-E_coli_genome;pvalue=3.23e-05;qvalue= 0.159;sequence=TAATTTAACAAATTTACA;
E_coli_genome	fimo	Nucleotide motif (strict)	4031027	4031044	44.9	+	.	Motif 679_gi;Alias=;ID=679-1720-E_coli_genome;pvalue=3.23e-05;qvalue= 0.159;sequence=TATTTTGTGTTAAAAATA;
E_coli_genome	fimo	Nucleotide motif (strict)	4031027	4031044	44.9	-	.	Motif 679_gi;Alias=;ID=679-1721-E_coli_genome;pvalue=3.23e-05;qvalue= 0.159;sequence=TATTTTTAACACAAAATA;
E_coli_genome	fimo	Nucleotide motif (strict)	4037346	4037363	44.9	+	.	Motif 679_gi;Alias=;ID=679-1722-E_coli_genome;pvalue=3.23e-05;qvalue= 0.159;sequence=GATTAAATAAAAAATACT;
E_coli_genome	fimo	Nucleotide motif (strict)	4044040	4044057	44.9	+	.	Motif 679_gi;Alias=;ID=679-1723-E_coli_genome;pvalue=3.23e-05;qvalue= 0.159;sequence=AATAATTCAATGTAAATT;
E_coli_genome	fimo	Nucleotide motif (strict)	4044040	4044057	44.9	-	.	Motif 679_gi;Alias=;ID=679-1724-E_coli_genome;pvalue=3.23e-05;qvalue= 0.159;sequence=AATTTACATTGAATTATT;
E_coli_genome	fimo	Nucleotide motif (strict)	4060974	4060991	44.9	-	.	Motif 679_gi;Alias=;ID=679-1725-E_coli_genome;pvalue=3.23e-05;qvalue= 0.159;sequence=AAAATCAATTTTTTTACT;
E_coli_genome	fimo	Nucleotide motif (strict)	4061102	4061119	44.9	+	.	Motif 679_gi;Alias=;ID=679-1726-E_coli_genome;pvalue=3.23e-05;qvalue= 0.159;sequence=AAATAGATATTGAATATT;
E_coli_genome	fimo	Nucleotide motif (strict)	4064267	4064284	44.9	-	.	Motif 679_gi;Alias=;ID=679-1727-E_coli_genome;pvalue=3.23e-05;qvalue= 0.159;sequence=TAATGCAATAATTTTATT;
E_coli_genome	fimo	Nucleotide motif (strict)	4064949	4064966	44.9	-	.	Motif 679_gi;Alias=;ID=679-1728-E_coli_genome;pvalue=3.23e-05;qvalue= 0.159;sequence=GAATGATATTAATTTATT;
E_coli_genome	fimo	Nucleotide motif (strict)	4093053	4093070	44.9	-	.	Motif 679_gi;Alias=;ID=679-1729-E_coli_genome;pvalue=3.23e-05;qvalue= 0.159;sequence=AAAATTAAACATATTACA;
E_coli_genome	fimo	Nucleotide motif (strict)	4093073	4093090	44.9	+	.	Motif 679_gi;Alias=;ID=679-1730-E_coli_genome;pvalue=3.23e-05;qvalue= 0.159;sequence=AAATCGAAATTTAAAATA;
E_coli_genome	fimo	Nucleotide motif (strict)	4100730	4100747	44.9	+	.	Motif 679_gi;Alias=;ID=679-1731-E_coli_genome;pvalue=3.23e-05;qvalue= 0.159;sequence=AATATCATTTAATTAACT;
E_coli_genome	fimo	Nucleotide motif (strict)	4101520	4101537	44.9	+	.	Motif 679_gi;Alias=;ID=679-1732-E_coli_genome;pvalue=3.23e-05;qvalue= 0.159;sequence=AATTTCAAAATAAAAACA;
E_coli_genome	fimo	Nucleotide motif (strict)	4112749	4112766	44.9	+	.	Motif 679_gi;Alias=;ID=679-1733-E_coli_genome;pvalue=3.23e-05;qvalue= 0.159;sequence=TAATTAACCTTTAATATA;
E_coli_genome	fimo	Nucleotide motif (strict)	4119400	4119417	44.9	-	.	Motif 679_gi;Alias=;ID=679-1734-E_coli_genome;pvalue=3.23e-05;qvalue= 0.159;sequence=AAATATCAATTAACAATT;
E_coli_genome	fimo	Nucleotide motif (strict)	4132266	4132283	44.9	+	.	Motif 679_gi;Alias=;ID=679-1735-E_coli_genome;pvalue=3.23e-05;qvalue= 0.159;sequence=AATTTCAGAAATTTAATA;
E_coli_genome	fimo	Nucleotide motif (strict)	4132266	4132283	44.9	-	.	Motif 679_gi;Alias=;ID=679-1736-E_coli_genome;pvalue=3.23e-05;qvalue= 0.159;sequence=TATTAAATTTCTGAAATT;
E_coli_genome	fimo	Nucleotide motif (strict)	4158227	4158244	44.9	+	.	Motif 679_gi;Alias=;ID=679-1737-E_coli_genome;pvalue=3.23e-05;qvalue= 0.159;sequence=CATTTATATGTATAAATT;
E_coli_genome	fimo	Nucleotide motif (strict)	4172539	4172556	44.9	+	.	Motif 679_gi;Alias=;ID=679-1738-E_coli_genome;pvalue=3.23e-05;qvalue= 0.159;sequence=TATTTTTAAACATGAATA;
E_coli_genome	fimo	Nucleotide motif (strict)	4172539	4172556	44.9	-	.	Motif 679_gi;Alias=;ID=679-1739-E_coli_genome;pvalue=3.23e-05;qvalue= 0.159;sequence=TATTCATGTTTAAAAATA;
E_coli_genome	fimo	Nucleotide motif (strict)	4200068	4200085	44.9	-	.	Motif 679_gi;Alias=;ID=679-1740-E_coli_genome;pvalue=3.23e-05;qvalue= 0.159;sequence=AAAAATTATACCAATATT;
E_coli_genome	fimo	Nucleotide motif (strict)	4220620	4220637	44.9	-	.	Motif 679_gi;Alias=;ID=679-1741-E_coli_genome;pvalue=3.23e-05;qvalue= 0.159;sequence=AAATAATTCTAATGAATA;
E_coli_genome	fimo	Nucleotide motif (strict)	4220657	4220674	44.9	+	.	Motif 679_gi;Alias=;ID=679-1742-E_coli_genome;pvalue=3.23e-05;qvalue= 0.159;sequence=TATTTTTTTTATCGAATT;
E_coli_genome	fimo	Nucleotide motif (strict)	4220657	4220674	44.9	-	.	Motif 679_gi;Alias=;ID=679-1743-E_coli_genome;pvalue=3.23e-05;qvalue= 0.159;sequence=AATTCGATAAAAAAAATA;
E_coli_genome	fimo	Nucleotide motif (strict)	4221990	4222007	44.9	-	.	Motif 679_gi;Alias=;ID=679-1744-E_coli_genome;pvalue=3.23e-05;qvalue= 0.159;sequence=CAATATATTAATGATATT;
E_coli_genome	fimo	Nucleotide motif (strict)	4222223	4222240	44.9	-	.	Motif 679_gi;Alias=;ID=679-1745-E_coli_genome;pvalue=3.23e-05;qvalue= 0.159;sequence=AAATTACGATAATTAATA;
E_coli_genome	fimo	Nucleotide motif (strict)	4222543	4222560	44.9	+	.	Motif 679_gi;Alias=;ID=679-1746-E_coli_genome;pvalue=3.23e-05;qvalue= 0.159;sequence=AAATTTAATATGATTACA;
E_coli_genome	fimo	Nucleotide motif (strict)	4235654	4235671	44.9	+	.	Motif 679_gi;Alias=;ID=679-1747-E_coli_genome;pvalue=3.23e-05;qvalue= 0.159;sequence=TAAAATAGATTTTTAATC;
E_coli_genome	fimo	Nucleotide motif (strict)	4235729	4235746	44.9	-	.	Motif 679_gi;Alias=;ID=679-1748-E_coli_genome;pvalue=3.23e-05;qvalue= 0.159;sequence=TAAATAACAATAAAAATC;
E_coli_genome	fimo	Nucleotide motif (strict)	4242392	4242409	44.9	+	.	Motif 679_gi;Alias=;ID=679-1749-E_coli_genome;pvalue=3.23e-05;qvalue= 0.159;sequence=AAATTGATAAAAACAATA;
E_coli_genome	fimo	Nucleotide motif (strict)	4242461	4242478	44.9	+	.	Motif 679_gi;Alias=;ID=679-1750-E_coli_genome;pvalue=3.23e-05;qvalue= 0.159;sequence=AATAACGTAAAAATAATA;
E_coli_genome	fimo	Nucleotide motif (strict)	4242461	4242478	44.9	-	.	Motif 679_gi;Alias=;ID=679-1751-E_coli_genome;pvalue=3.23e-05;qvalue= 0.159;sequence=TATTATTTTTACGTTATT;
E_coli_genome	fimo	Nucleotide motif (strict)	4251380	4251397	44.9	+	.	Motif 679_gi;Alias=;ID=679-1752-E_coli_genome;pvalue=3.23e-05;qvalue= 0.159;sequence=AATATCATTTATTAAATC;
E_coli_genome	fimo	Nucleotide motif (strict)	4251380	4251397	44.9	-	.	Motif 679_gi;Alias=;ID=679-1753-E_coli_genome;pvalue=3.23e-05;qvalue= 0.159;sequence=GATTTAATAAATGATATT;
E_coli_genome	fimo	Nucleotide motif (strict)	4251475	4251492	44.9	+	.	Motif 679_gi;Alias=;ID=679-1754-E_coli_genome;pvalue=3.23e-05;qvalue= 0.159;sequence=AATTAACTATTGATTATT;
E_coli_genome	fimo	Nucleotide motif (strict)	4251475	4251492	44.9	-	.	Motif 679_gi;Alias=;ID=679-1755-E_coli_genome;pvalue=3.23e-05;qvalue= 0.159;sequence=AATAATCAATAGTTAATT;
E_coli_genome	fimo	Nucleotide motif (strict)	4251525	4251542	44.9	+	.	Motif 679_gi;Alias=;ID=679-1756-E_coli_genome;pvalue=3.23e-05;qvalue= 0.159;sequence=TATATCAATAACATTATA;
E_coli_genome	fimo	Nucleotide motif (strict)	4251525	4251542	44.9	-	.	Motif 679_gi;Alias=;ID=679-1757-E_coli_genome;pvalue=3.23e-05;qvalue= 0.159;sequence=TATAATGTTATTGATATA;
E_coli_genome	fimo	Nucleotide motif (strict)	4251531	4251548	44.9	-	.	Motif 679_gi;Alias=;ID=679-1758-E_coli_genome;pvalue=3.23e-05;qvalue= 0.159;sequence=CATTTTTATAATGTTATT;
E_coli_genome	fimo	Nucleotide motif (strict)	4251654	4251671	44.9	-	.	Motif 679_gi;Alias=;ID=679-1759-E_coli_genome;pvalue=3.23e-05;qvalue= 0.159;sequence=AAATATTTTCTTCATATT;
E_coli_genome	fimo	Nucleotide motif (strict)	4251835	4251852	44.9	+	.	Motif 679_gi;Alias=;ID=679-1760-E_coli_genome;pvalue=3.23e-05;qvalue= 0.159;sequence=TAATTGATAAAAATAACA;
E_coli_genome	fimo	Nucleotide motif (strict)	4251846	4251863	44.9	+	.	Motif 679_gi;Alias=;ID=679-1761-E_coli_genome;pvalue=3.23e-05;qvalue= 0.159;sequence=AATAACAATTTTTTTATC;
E_coli_genome	fimo	Nucleotide motif (strict)	4251840	4251857	44.9	-	.	Motif 679_gi;Alias=;ID=679-1762-E_coli_genome;pvalue=3.23e-05;qvalue= 0.159;sequence=AAAATTGTTATTTTTATC;
E_coli_genome	fimo	Nucleotide motif (strict)	4251846	4251863	44.9	-	.	Motif 679_gi;Alias=;ID=679-1763-E_coli_genome;pvalue=3.23e-05;qvalue= 0.159;sequence=GATAAAAAAATTGTTATT;
E_coli_genome	fimo	Nucleotide motif (strict)	4259127	4259144	44.9	+	.	Motif 679_gi;Alias=;ID=679-1764-E_coli_genome;pvalue=3.23e-05;qvalue= 0.159;sequence=AAAAATTCTGAATAAATA;
E_coli_genome	fimo	Nucleotide motif (strict)	4260148	4260165	44.9	-	.	Motif 679_gi;Alias=;ID=679-1765-E_coli_genome;pvalue=3.23e-05;qvalue= 0.159;sequence=GAATTATTAATTATTATC;
E_coli_genome	fimo	Nucleotide motif (strict)	4260435	4260452	44.9	-	.	Motif 679_gi;Alias=;ID=679-1766-E_coli_genome;pvalue=3.23e-05;qvalue= 0.159;sequence=TATATTATTTAATTTACC;
E_coli_genome	fimo	Nucleotide motif (strict)	4260507	4260524	44.9	+	.	Motif 679_gi;Alias=;ID=679-1767-E_coli_genome;pvalue=3.23e-05;qvalue= 0.159;sequence=AAAATAGATTTGTTTATT;
E_coli_genome	fimo	Nucleotide motif (strict)	4260560	4260577	44.9	+	.	Motif 679_gi;Alias=;ID=679-1768-E_coli_genome;pvalue=3.23e-05;qvalue= 0.159;sequence=AAAAATGTGTTTTTAATT;
E_coli_genome	fimo	Nucleotide motif (strict)	4260984	4261001	44.9	-	.	Motif 679_gi;Alias=;ID=679-1769-E_coli_genome;pvalue=3.23e-05;qvalue= 0.159;sequence=TATTTTCATTAATATACA;
E_coli_genome	fimo	Nucleotide motif (strict)	4266919	4266936	44.9	+	.	Motif 679_gi;Alias=;ID=679-1770-E_coli_genome;pvalue=3.23e-05;qvalue= 0.159;sequence=AATAAAATCCTAAAAATT;
E_coli_genome	fimo	Nucleotide motif (strict)	4266919	4266936	44.9	-	.	Motif 679_gi;Alias=;ID=679-1771-E_coli_genome;pvalue=3.23e-05;qvalue= 0.159;sequence=AATTTTTAGGATTTTATT;
E_coli_genome	fimo	Nucleotide motif (strict)	4268526	4268543	44.9	+	.	Motif 679_gi;Alias=;ID=679-1772-E_coli_genome;pvalue=3.23e-05;qvalue= 0.159;sequence=AATTTAATAATAAGTATC;
E_coli_genome	fimo	Nucleotide motif (strict)	4268526	4268543	44.9	-	.	Motif 679_gi;Alias=;ID=679-1773-E_coli_genome;pvalue=3.23e-05;qvalue= 0.159;sequence=GATACTTATTATTAAATT;
E_coli_genome	fimo	Nucleotide motif (strict)	4269224	4269241	44.9	-	.	Motif 679_gi;Alias=;ID=679-1774-E_coli_genome;pvalue=3.23e-05;qvalue= 0.159;sequence=TAAAAAATGTTTATTACT;
E_coli_genome	fimo	Nucleotide motif (strict)	4275299	4275316	44.9	+	.	Motif 679_gi;Alias=;ID=679-1775-E_coli_genome;pvalue=3.23e-05;qvalue= 0.159;sequence=AAATTAATTTTGAATATC;
E_coli_genome	fimo	Nucleotide motif (strict)	4275311	4275328	44.9	-	.	Motif 679_gi;Alias=;ID=679-1776-E_coli_genome;pvalue=3.23e-05;qvalue= 0.159;sequence=AAATAATTCATTGATATT;
E_coli_genome	fimo	Nucleotide motif (strict)	4276188	4276205	44.9	-	.	Motif 679_gi;Alias=;ID=679-1777-E_coli_genome;pvalue=3.23e-05;qvalue= 0.159;sequence=AAAAATAAGATGATTATA;
E_coli_genome	fimo	Nucleotide motif (strict)	4281723	4281740	44.9	+	.	Motif 679_gi;Alias=;ID=679-1778-E_coli_genome;pvalue=3.23e-05;qvalue= 0.159;sequence=TAAAACAAATAAATTATC;
E_coli_genome	fimo	Nucleotide motif (strict)	4282323	4282340	44.9	+	.	Motif 679_gi;Alias=;ID=679-1779-E_coli_genome;pvalue=3.23e-05;qvalue= 0.159;sequence=CATATAAAAATTTGAATA;
E_coli_genome	fimo	Nucleotide motif (strict)	4282472	4282489	44.9	-	.	Motif 679_gi;Alias=;ID=679-1780-E_coli_genome;pvalue=3.23e-05;qvalue= 0.159;sequence=AAATACTTTTTGATAATT;
E_coli_genome	fimo	Nucleotide motif (strict)	4283075	4283092	44.9	+	.	Motif 679_gi;Alias=;ID=679-1781-E_coli_genome;pvalue=3.23e-05;qvalue= 0.159;sequence=TAAAATATCCTTATAATT;
E_coli_genome	fimo	Nucleotide motif (strict)	4283169	4283186	44.9	-	.	Motif 679_gi;Alias=;ID=679-1782-E_coli_genome;pvalue=3.23e-05;qvalue= 0.159;sequence=CATAATATTAAACAAATA;
E_coli_genome	fimo	Nucleotide motif (strict)	4297111	4297128	44.9	-	.	Motif 679_gi;Alias=;ID=679-1783-E_coli_genome;pvalue=3.23e-05;qvalue= 0.159;sequence=AAAATGAAAAAAATTATC;
E_coli_genome	fimo	Nucleotide motif (strict)	4304490	4304507	44.9	+	.	Motif 679_gi;Alias=;ID=679-1784-E_coli_genome;pvalue=3.23e-05;qvalue= 0.159;sequence=AATAAAAATAGCTTTATT;
E_coli_genome	fimo	Nucleotide motif (strict)	4304490	4304507	44.9	-	.	Motif 679_gi;Alias=;ID=679-1785-E_coli_genome;pvalue=3.23e-05;qvalue= 0.159;sequence=AATAAAGCTATTTTTATT;
E_coli_genome	fimo	Nucleotide motif (strict)	4306802	4306819	44.9	-	.	Motif 679_gi;Alias=;ID=679-1786-E_coli_genome;pvalue=3.23e-05;qvalue= 0.159;sequence=CAATATATATAATAAACA;
E_coli_genome	fimo	Nucleotide motif (strict)	4312032	4312049	44.9	-	.	Motif 679_gi;Alias=;ID=679-1787-E_coli_genome;pvalue=3.23e-05;qvalue= 0.159;sequence=CATTATTATGAATAAATA;
E_coli_genome	fimo	Nucleotide motif (strict)	4337798	4337815	44.9	+	.	Motif 679_gi;Alias=;ID=679-1788-E_coli_genome;pvalue=3.23e-05;qvalue= 0.159;sequence=AATATTATTTTCACAATT;
E_coli_genome	fimo	Nucleotide motif (strict)	4337803	4337820	44.9	+	.	Motif 679_gi;Alias=;ID=679-1789-E_coli_genome;pvalue=3.23e-05;qvalue= 0.159;sequence=TATTTTCACAATTTAATA;
E_coli_genome	fimo	Nucleotide motif (strict)	4337798	4337815	44.9	-	.	Motif 679_gi;Alias=;ID=679-1790-E_coli_genome;pvalue=3.23e-05;qvalue= 0.159;sequence=AATTGTGAAAATAATATT;
E_coli_genome	fimo	Nucleotide motif (strict)	4337800	4337817	44.9	-	.	Motif 679_gi;Alias=;ID=679-1791-E_coli_genome;pvalue=3.23e-05;qvalue= 0.159;sequence=TAAATTGTGAAAATAATA;
E_coli_genome	fimo	Nucleotide motif (strict)	4337803	4337820	44.9	-	.	Motif 679_gi;Alias=;ID=679-1792-E_coli_genome;pvalue=3.23e-05;qvalue= 0.159;sequence=TATTAAATTGTGAAAATA;
E_coli_genome	fimo	Nucleotide motif (strict)	4338054	4338071	44.9	+	.	Motif 679_gi;Alias=;ID=679-1793-E_coli_genome;pvalue=3.23e-05;qvalue= 0.159;sequence=CAAATTTTTATAGTAATT;
E_coli_genome	fimo	Nucleotide motif (strict)	4338056	4338073	44.9	-	.	Motif 679_gi;Alias=;ID=679-1794-E_coli_genome;pvalue=3.23e-05;qvalue= 0.159;sequence=GAAATTACTATAAAAATT;
E_coli_genome	fimo	Nucleotide motif (strict)	4340614	4340631	44.9	+	.	Motif 679_gi;Alias=;ID=679-1795-E_coli_genome;pvalue=3.23e-05;qvalue= 0.159;sequence=GAAATATTTAGTTTTATA;
E_coli_genome	fimo	Nucleotide motif (strict)	4340618	4340635	44.9	+	.	Motif 679_gi;Alias=;ID=679-1796-E_coli_genome;pvalue=3.23e-05;qvalue= 0.159;sequence=TATTTAGTTTTATAAACA;
E_coli_genome	fimo	Nucleotide motif (strict)	4349122	4349139	44.9	-	.	Motif 679_gi;Alias=;ID=679-1797-E_coli_genome;pvalue=3.23e-05;qvalue= 0.159;sequence=AAAAGTTAATTAACTATT;
E_coli_genome	fimo	Nucleotide motif (strict)	4349281	4349298	44.9	+	.	Motif 679_gi;Alias=;ID=679-1798-E_coli_genome;pvalue=3.23e-05;qvalue= 0.159;sequence=TAATAATTATTACTTACA;
E_coli_genome	fimo	Nucleotide motif (strict)	4360042	4360059	44.9	+	.	Motif 679_gi;Alias=;ID=679-1799-E_coli_genome;pvalue=3.23e-05;qvalue= 0.159;sequence=TAATTTCATTTTTGAATT;
E_coli_genome	fimo	Nucleotide motif (strict)	4360043	4360060	44.9	-	.	Motif 679_gi;Alias=;ID=679-1800-E_coli_genome;pvalue=3.23e-05;qvalue= 0.159;sequence=AAATTCAAAAATGAAATT;
E_coli_genome	fimo	Nucleotide motif (strict)	4360911	4360928	44.9	+	.	Motif 679_gi;Alias=;ID=679-1801-E_coli_genome;pvalue=3.23e-05;qvalue= 0.159;sequence=GATAAAAATTAGTTAATA;
E_coli_genome	fimo	Nucleotide motif (strict)	4360911	4360928	44.9	-	.	Motif 679_gi;Alias=;ID=679-1802-E_coli_genome;pvalue=3.23e-05;qvalue= 0.159;sequence=TATTAACTAATTTTTATC;
E_coli_genome	fimo	Nucleotide motif (strict)	4366804	4366821	44.9	-	.	Motif 679_gi;Alias=;ID=679-1803-E_coli_genome;pvalue=3.23e-05;qvalue= 0.159;sequence=AAAAATAACAATCTAATA;
E_coli_genome	fimo	Nucleotide motif (strict)	4376498	4376515	44.9	+	.	Motif 679_gi;Alias=;ID=679-1804-E_coli_genome;pvalue=3.23e-05;qvalue= 0.159;sequence=TATTATTAATTTGCTATA;
E_coli_genome	fimo	Nucleotide motif (strict)	4376498	4376515	44.9	-	.	Motif 679_gi;Alias=;ID=679-1805-E_coli_genome;pvalue=3.23e-05;qvalue= 0.159;sequence=TATAGCAAATTAATAATA;
E_coli_genome	fimo	Nucleotide motif (strict)	4410100	4410117	44.9	+	.	Motif 679_gi;Alias=;ID=679-1806-E_coli_genome;pvalue=3.23e-05;qvalue= 0.159;sequence=TAATATTTAAACTTAATC;
E_coli_genome	fimo	Nucleotide motif (strict)	4410222	4410239	44.9	-	.	Motif 679_gi;Alias=;ID=679-1807-E_coli_genome;pvalue=3.23e-05;qvalue= 0.159;sequence=TAATCATTCATTTTAATA;
E_coli_genome	fimo	Nucleotide motif (strict)	4411285	4411302	44.9	+	.	Motif 679_gi;Alias=;ID=679-1808-E_coli_genome;pvalue=3.23e-05;qvalue= 0.159;sequence=TATTTTAAGGATAAAATA;
E_coli_genome	fimo	Nucleotide motif (strict)	4411285	4411302	44.9	-	.	Motif 679_gi;Alias=;ID=679-1809-E_coli_genome;pvalue=3.23e-05;qvalue= 0.159;sequence=TATTTTATCCTTAAAATA;
E_coli_genome	fimo	Nucleotide motif (strict)	4412094	4412111	44.9	+	.	Motif 679_gi;Alias=;ID=679-1810-E_coli_genome;pvalue=3.23e-05;qvalue= 0.159;sequence=TAATCAAAAACAATAATA;
E_coli_genome	fimo	Nucleotide motif (strict)	4412286	4412303	44.9	+	.	Motif 679_gi;Alias=;ID=679-1811-E_coli_genome;pvalue=3.23e-05;qvalue= 0.159;sequence=AAATTATTAATCACAATA;
E_coli_genome	fimo	Nucleotide motif (strict)	4418464	4418481	44.9	-	.	Motif 679_gi;Alias=;ID=679-1812-E_coli_genome;pvalue=3.23e-05;qvalue= 0.159;sequence=AAAAAATCAAATTTTATC;
E_coli_genome	fimo	Nucleotide motif (strict)	4419788	4419805	44.9	-	.	Motif 679_gi;Alias=;ID=679-1813-E_coli_genome;pvalue=3.23e-05;qvalue= 0.159;sequence=AAATTCATTTAGTTAATT;
E_coli_genome	fimo	Nucleotide motif (strict)	4427477	4427494	44.9	+	.	Motif 679_gi;Alias=;ID=679-1814-E_coli_genome;pvalue=3.23e-05;qvalue= 0.159;sequence=AAAAAATCGATATTAATA;
E_coli_genome	fimo	Nucleotide motif (strict)	4427712	4427729	44.9	+	.	Motif 679_gi;Alias=;ID=679-1815-E_coli_genome;pvalue=3.23e-05;qvalue= 0.159;sequence=AAAATTATTGATTTTACA;
E_coli_genome	fimo	Nucleotide motif (strict)	4438304	4438321	44.9	+	.	Motif 679_gi;Alias=;ID=679-1816-E_coli_genome;pvalue=3.23e-05;qvalue= 0.159;sequence=TATATTTACGAAAAAATA;
E_coli_genome	fimo	Nucleotide motif (strict)	4438317	4438334	44.9	+	.	Motif 679_gi;Alias=;ID=679-1817-E_coli_genome;pvalue=3.23e-05;qvalue= 0.159;sequence=AAATAATTGATGATAATT;
E_coli_genome	fimo	Nucleotide motif (strict)	4438304	4438321	44.9	-	.	Motif 679_gi;Alias=;ID=679-1818-E_coli_genome;pvalue=3.23e-05;qvalue= 0.159;sequence=TATTTTTTCGTAAATATA;
E_coli_genome	fimo	Nucleotide motif (strict)	4438318	4438335	44.9	-	.	Motif 679_gi;Alias=;ID=679-1819-E_coli_genome;pvalue=3.23e-05;qvalue= 0.159;sequence=AAATTATCATCAATTATT;
E_coli_genome	fimo	Nucleotide motif (strict)	4442267	4442284	44.9	+	.	Motif 679_gi;Alias=;ID=679-1820-E_coli_genome;pvalue=3.23e-05;qvalue= 0.159;sequence=TAAAACATAAGAAATATT;
E_coli_genome	fimo	Nucleotide motif (strict)	4454476	4454493	44.9	-	.	Motif 679_gi;Alias=;ID=679-1821-E_coli_genome;pvalue=3.23e-05;qvalue= 0.159;sequence=AAAATAAACAACAAAATA;
E_coli_genome	fimo	Nucleotide motif (strict)	4462956	4462973	44.9	-	.	Motif 679_gi;Alias=;ID=679-1822-E_coli_genome;pvalue=3.23e-05;qvalue= 0.159;sequence=CAAATTCATTAAAAAATT;
E_coli_genome	fimo	Nucleotide motif (strict)	4467626	4467643	44.9	-	.	Motif 679_gi;Alias=;ID=679-1823-E_coli_genome;pvalue=3.23e-05;qvalue= 0.159;sequence=TAAAAATTTCTTTAAACA;
E_coli_genome	fimo	Nucleotide motif (strict)	4475444	4475461	44.9	+	.	Motif 679_gi;Alias=;ID=679-1824-E_coli_genome;pvalue=3.23e-05;qvalue= 0.159;sequence=AAATATCAGATTTAAATT;
E_coli_genome	fimo	Nucleotide motif (strict)	4475445	4475462	44.9	-	.	Motif 679_gi;Alias=;ID=679-1825-E_coli_genome;pvalue=3.23e-05;qvalue= 0.159;sequence=TAATTTAAATCTGATATT;
E_coli_genome	fimo	Nucleotide motif (strict)	4476653	4476670	44.9	+	.	Motif 679_gi;Alias=;ID=679-1826-E_coli_genome;pvalue=3.23e-05;qvalue= 0.159;sequence=TAATAAATCATATTAATC;
E_coli_genome	fimo	Nucleotide motif (strict)	4476811	4476828	44.9	+	.	Motif 679_gi;Alias=;ID=679-1827-E_coli_genome;pvalue=3.23e-05;qvalue= 0.159;sequence=GAAAAAACAAATTTAATA;
E_coli_genome	fimo	Nucleotide motif (strict)	4476813	4476830	44.9	+	.	Motif 679_gi;Alias=;ID=679-1828-E_coli_genome;pvalue=3.23e-05;qvalue= 0.159;sequence=AAAAACAAATTTAATACA;
E_coli_genome	fimo	Nucleotide motif (strict)	4476894	4476911	44.9	-	.	Motif 679_gi;Alias=;ID=679-1829-E_coli_genome;pvalue=3.23e-05;qvalue= 0.159;sequence=AAATCATTCATAAAAATA;
E_coli_genome	fimo	Nucleotide motif (strict)	4476981	4476998	44.9	-	.	Motif 679_gi;Alias=;ID=679-1830-E_coli_genome;pvalue=3.23e-05;qvalue= 0.159;sequence=AAATTATCAAAATAAATC;
E_coli_genome	fimo	Nucleotide motif (strict)	4479553	4479570	44.9	+	.	Motif 679_gi;Alias=;ID=679-1831-E_coli_genome;pvalue=3.23e-05;qvalue= 0.159;sequence=AAATAAAGTAATTATACA;
E_coli_genome	fimo	Nucleotide motif (strict)	4504921	4504938	44.9	-	.	Motif 679_gi;Alias=;ID=679-1832-E_coli_genome;pvalue=3.23e-05;qvalue= 0.159;sequence=AAAATAAATGAAGTTATT;
E_coli_genome	fimo	Nucleotide motif (strict)	4505043	4505060	44.9	+	.	Motif 679_gi;Alias=;ID=679-1833-E_coli_genome;pvalue=3.23e-05;qvalue= 0.159;sequence=AATTTATATATGATTACT;
E_coli_genome	fimo	Nucleotide motif (strict)	4505245	4505262	44.9	+	.	Motif 679_gi;Alias=;ID=679-1834-E_coli_genome;pvalue=3.23e-05;qvalue= 0.159;sequence=TAAAATTTATAAACTATC;
E_coli_genome	fimo	Nucleotide motif (strict)	4521951	4521968	44.9	-	.	Motif 679_gi;Alias=;ID=679-1835-E_coli_genome;pvalue=3.23e-05;qvalue= 0.159;sequence=TAAAAATTAAGCTTAATA;
E_coli_genome	fimo	Nucleotide motif (strict)	4536127	4536144	44.9	-	.	Motif 679_gi;Alias=;ID=679-1836-E_coli_genome;pvalue=3.23e-05;qvalue= 0.159;sequence=TAAACAATAAGATTTATA;
E_coli_genome	fimo	Nucleotide motif (strict)	4540630	4540647	44.9	-	.	Motif 679_gi;Alias=;ID=679-1837-E_coli_genome;pvalue=3.23e-05;qvalue= 0.159;sequence=AAATCAACATAAAAAATT;
E_coli_genome	fimo	Nucleotide motif (strict)	4541664	4541681	44.9	+	.	Motif 679_gi;Alias=;ID=679-1838-E_coli_genome;pvalue=3.23e-05;qvalue= 0.159;sequence=TAATTATCATAATAAACA;
E_coli_genome	fimo	Nucleotide motif (strict)	4541728	4541745	44.9	+	.	Motif 679_gi;Alias=;ID=679-1839-E_coli_genome;pvalue=3.23e-05;qvalue= 0.159;sequence=AAATAAATAAACAAAATC;
E_coli_genome	fimo	Nucleotide motif (strict)	4541891	4541908	44.9	-	.	Motif 679_gi;Alias=;ID=679-1840-E_coli_genome;pvalue=3.23e-05;qvalue= 0.159;sequence=AAATATCATACAAAAATA;
E_coli_genome	fimo	Nucleotide motif (strict)	4542648	4542665	44.9	+	.	Motif 679_gi;Alias=;ID=679-1841-E_coli_genome;pvalue=3.23e-05;qvalue= 0.159;sequence=AATAAAGTTAAAAAAACA;
E_coli_genome	fimo	Nucleotide motif (strict)	4542658	4542675	44.9	+	.	Motif 679_gi;Alias=;ID=679-1842-E_coli_genome;pvalue=3.23e-05;qvalue= 0.159;sequence=AAAAAACAAATAAATACA;
E_coli_genome	fimo	Nucleotide motif (strict)	4542784	4542801	44.9	-	.	Motif 679_gi;Alias=;ID=679-1843-E_coli_genome;pvalue=3.23e-05;qvalue= 0.159;sequence=TAATTTACAATAGAAATA;
E_coli_genome	fimo	Nucleotide motif (strict)	4542893	4542910	44.9	+	.	Motif 679_gi;Alias=;ID=679-1844-E_coli_genome;pvalue=3.23e-05;qvalue= 0.159;sequence=TATAAACATCTATAAATA;
E_coli_genome	fimo	Nucleotide motif (strict)	4542905	4542922	44.9	+	.	Motif 679_gi;Alias=;ID=679-1845-E_coli_genome;pvalue=3.23e-05;qvalue= 0.159;sequence=TAAATAAAGATAACAATA;
E_coli_genome	fimo	Nucleotide motif (strict)	4542893	4542910	44.9	-	.	Motif 679_gi;Alias=;ID=679-1846-E_coli_genome;pvalue=3.23e-05;qvalue= 0.159;sequence=TATTTATAGATGTTTATA;
E_coli_genome	fimo	Nucleotide motif (strict)	4556614	4556631	44.9	+	.	Motif 679_gi;Alias=;ID=679-1847-E_coli_genome;pvalue=3.23e-05;qvalue= 0.159;sequence=CAATTTATATTATTTACA;
E_coli_genome	fimo	Nucleotide motif (strict)	4556608	4556625	44.9	-	.	Motif 679_gi;Alias=;ID=679-1848-E_coli_genome;pvalue=3.23e-05;qvalue= 0.159;sequence=TAATATAAATTGATAACA;
E_coli_genome	fimo	Nucleotide motif (strict)	4556635	4556652	44.9	+	.	Motif 679_gi;Alias=;ID=679-1849-E_coli_genome;pvalue=3.23e-05;qvalue= 0.159;sequence=TAATTGTTTCAAATAATA;
E_coli_genome	fimo	Nucleotide motif (strict)	4563901	4563918	44.9	+	.	Motif 679_gi;Alias=;ID=679-1850-E_coli_genome;pvalue=3.23e-05;qvalue= 0.159;sequence=GAAATAAAAATAAAAACT;
E_coli_genome	fimo	Nucleotide motif (strict)	4571666	4571683	44.9	-	.	Motif 679_gi;Alias=;ID=679-1851-E_coli_genome;pvalue=3.23e-05;qvalue= 0.159;sequence=TATTACTTTTATTTAACA;
E_coli_genome	fimo	Nucleotide motif (strict)	4571921	4571938	44.9	+	.	Motif 679_gi;Alias=;ID=679-1852-E_coli_genome;pvalue=3.23e-05;qvalue= 0.159;sequence=GATATAGATTTATATATA;
E_coli_genome	fimo	Nucleotide motif (strict)	4571921	4571938	44.9	-	.	Motif 679_gi;Alias=;ID=679-1853-E_coli_genome;pvalue=3.23e-05;qvalue= 0.159;sequence=TATATATAAATCTATATC;
E_coli_genome	fimo	Nucleotide motif (strict)	4571933	4571950	44.9	-	.	Motif 679_gi;Alias=;ID=679-1854-E_coli_genome;pvalue=3.23e-05;qvalue= 0.159;sequence=AAAACGTTTTATTATATA;
E_coli_genome	fimo	Nucleotide motif (strict)	4571935	4571952	44.9	-	.	Motif 679_gi;Alias=;ID=679-1855-E_coli_genome;pvalue=3.23e-05;qvalue= 0.159;sequence=TAAAAACGTTTTATTATA;
E_coli_genome	fimo	Nucleotide motif (strict)	4572202	4572219	44.9	-	.	Motif 679_gi;Alias=;ID=679-1856-E_coli_genome;pvalue=3.23e-05;qvalue= 0.159;sequence=TAATTTCAAATGAAAATA;
E_coli_genome	fimo	Nucleotide motif (strict)	4579984	4580001	44.9	+	.	Motif 679_gi;Alias=;ID=679-1857-E_coli_genome;pvalue=3.23e-05;qvalue= 0.159;sequence=GAATGATTTAAATATATT;
E_coli_genome	fimo	Nucleotide motif (strict)	4579988	4580005	44.9	-	.	Motif 679_gi;Alias=;ID=679-1858-E_coli_genome;pvalue=3.23e-05;qvalue= 0.159;sequence=CATAAATATATTTAAATC;
E_coli_genome	fimo	Nucleotide motif (strict)	4580449	4580466	44.9	+	.	Motif 679_gi;Alias=;ID=679-1859-E_coli_genome;pvalue=3.23e-05;qvalue= 0.159;sequence=AAAAAATATTTCGATATA;
E_coli_genome	fimo	Nucleotide motif (strict)	4580451	4580468	44.9	+	.	Motif 679_gi;Alias=;ID=679-1860-E_coli_genome;pvalue=3.23e-05;qvalue= 0.159;sequence=AAAATATTTCGATATATT;
E_coli_genome	fimo	Nucleotide motif (strict)	4580781	4580798	44.9	+	.	Motif 679_gi;Alias=;ID=679-1861-E_coli_genome;pvalue=3.23e-05;qvalue= 0.159;sequence=AATTTAACTTCTTAAATA;
E_coli_genome	fimo	Nucleotide motif (strict)	4580781	4580798	44.9	-	.	Motif 679_gi;Alias=;ID=679-1862-E_coli_genome;pvalue=3.23e-05;qvalue= 0.159;sequence=TATTTAAGAAGTTAAATT;
E_coli_genome	fimo	Nucleotide motif (strict)	4591520	4591537	44.9	+	.	Motif 679_gi;Alias=;ID=679-1863-E_coli_genome;pvalue=3.23e-05;qvalue= 0.159;sequence=GAATAATTTATGTAAATA;
E_coli_genome	fimo	Nucleotide motif (strict)	4591512	4591529	44.9	-	.	Motif 679_gi;Alias=;ID=679-1864-E_coli_genome;pvalue=3.23e-05;qvalue= 0.159;sequence=TAAATTATTCACAATATA;
E_coli_genome	fimo	Nucleotide motif (strict)	4605755	4605772	44.9	+	.	Motif 679_gi;Alias=;ID=679-1865-E_coli_genome;pvalue=3.23e-05;qvalue= 0.159;sequence=AAATTATCATATGATATT;
E_coli_genome	fimo	Nucleotide motif (strict)	4622807	4622824	44.9	-	.	Motif 679_gi;Alias=;ID=679-1866-E_coli_genome;pvalue=3.23e-05;qvalue= 0.159;sequence=TAAATAAAACGATAAATT;
E_coli_genome	fimo	Nucleotide motif (strict)	4627708	4627725	44.9	+	.	Motif 679_gi;Alias=;ID=679-1867-E_coli_genome;pvalue=3.23e-05;qvalue= 0.159;sequence=AAATATCAGAAAAATATT;
E_coli_genome	fimo	Nucleotide motif (strict)	4628575	4628592	44.9	-	.	Motif 679_gi;Alias=;ID=679-1868-E_coli_genome;pvalue=3.23e-05;qvalue= 0.159;sequence=AAAAAAACTCATTTTATA;
E_coli_genome	fimo	Nucleotide motif (strict)	4641098	4641115	44.9	+	.	Motif 679_gi;Alias=;ID=679-1869-E_coli_genome;pvalue=3.23e-05;qvalue= 0.159;sequence=GATATTATTGATAATATT;
E_coli_genome	fimo	Nucleotide motif (strict)	4641098	4641115	44.9	-	.	Motif 679_gi;Alias=;ID=679-1870-E_coli_genome;pvalue=3.23e-05;qvalue= 0.159;sequence=AATATTATCAATAATATC;
##gff-version 3
E_coli_genome	fimo	Nucleotide motif (loose)	17132	17143	52	+	.	Motif 67_gi;Alias=;ID=67-1-E_coli_genome;pvalue=6.29e-06;qvalue= 0.23;sequence=TAATTTTTTAAT;
E_coli_genome	fimo	Nucleotide motif (loose)	41996	42007	52	+	.	Motif 67_gi;Alias=;ID=67-2-E_coli_genome;pvalue=6.29e-06;qvalue= 0.23;sequence=ATTTAATATAAT;
E_coli_genome	fimo	Nucleotide motif (loose)	84071	84082	52	+	.	Motif 67_gi;Alias=;ID=67-3-E_coli_genome;pvalue=6.29e-06;qvalue= 0.23;sequence=ATATAAATTAAT;
E_coli_genome	fimo	Nucleotide motif (loose)	84081	84092	52	-	.	Motif 67_gi;Alias=;ID=67-4-E_coli_genome;pvalue=6.29e-06;qvalue= 0.23;sequence=TTATTTAATAAT;
E_coli_genome	fimo	Nucleotide motif (loose)	85411	85422	52	-	.	Motif 67_gi;Alias=;ID=67-5-E_coli_genome;pvalue=6.29e-06;qvalue= 0.23;sequence=TTTTTAATTAAT;
E_coli_genome	fimo	Nucleotide motif (loose)	85415	85426	52	-	.	Motif 67_gi;Alias=;ID=67-6-E_coli_genome;pvalue=6.29e-06;qvalue= 0.23;sequence=TATTTTTTTAAT;
E_coli_genome	fimo	Nucleotide motif (loose)	174469	174480	52	+	.	Motif 67_gi;Alias=;ID=67-7-E_coli_genome;pvalue=6.29e-06;qvalue= 0.23;sequence=AAATTTAATAAT;
E_coli_genome	fimo	Nucleotide motif (loose)	240806	240817	52	+	.	Motif 67_gi;Alias=;ID=67-8-E_coli_genome;pvalue=6.29e-06;qvalue= 0.23;sequence=ATTTTAAATAAT;
E_coli_genome	fimo	Nucleotide motif (loose)	246625	246636	52	+	.	Motif 67_gi;Alias=;ID=67-9-E_coli_genome;pvalue=6.29e-06;qvalue= 0.23;sequence=TAATTTTATAAT;
E_coli_genome	fimo	Nucleotide motif (loose)	246628	246639	52	+	.	Motif 67_gi;Alias=;ID=67-10-E_coli_genome;pvalue=6.29e-06;qvalue= 0.23;sequence=TTTTATAATAAT;
E_coli_genome	fimo	Nucleotide motif (loose)	285229	285240	52	+	.	Motif 67_gi;Alias=;ID=67-11-E_coli_genome;pvalue=6.29e-06;qvalue= 0.23;sequence=AAATTTATTAAT;
E_coli_genome	fimo	Nucleotide motif (loose)	292883	292894	52	+	.	Motif 67_gi;Alias=;ID=67-12-E_coli_genome;pvalue=6.29e-06;qvalue= 0.23;sequence=TAATTTATTAAT;
E_coli_genome	fimo	Nucleotide motif (loose)	319624	319635	52	-	.	Motif 67_gi;Alias=;ID=67-13-E_coli_genome;pvalue=6.29e-06;qvalue= 0.23;sequence=ATTTTTATTAAT;
E_coli_genome	fimo	Nucleotide motif (loose)	321238	321249	52	-	.	Motif 67_gi;Alias=;ID=67-14-E_coli_genome;pvalue=6.29e-06;qvalue= 0.23;sequence=ATTTTATTTAAT;
E_coli_genome	fimo	Nucleotide motif (loose)	333798	333809	52	+	.	Motif 67_gi;Alias=;ID=67-15-E_coli_genome;pvalue=6.29e-06;qvalue= 0.23;sequence=TTTTTTATTAAT;
E_coli_genome	fimo	Nucleotide motif (loose)	361237	361248	52	+	.	Motif 67_gi;Alias=;ID=67-16-E_coli_genome;pvalue=6.29e-06;qvalue= 0.23;sequence=AATTTTTATAAT;
E_coli_genome	fimo	Nucleotide motif (loose)	401234	401245	52	-	.	Motif 67_gi;Alias=;ID=67-17-E_coli_genome;pvalue=6.29e-06;qvalue= 0.23;sequence=TATTTAAATAAT;
E_coli_genome	fimo	Nucleotide motif (loose)	401711	401722	52	+	.	Motif 67_gi;Alias=;ID=67-18-E_coli_genome;pvalue=6.29e-06;qvalue= 0.23;sequence=TTATTTTTTAAT;
E_coli_genome	fimo	Nucleotide motif (loose)	474294	474305	52	+	.	Motif 67_gi;Alias=;ID=67-19-E_coli_genome;pvalue=6.29e-06;qvalue= 0.23;sequence=TATTTTTTTAAT;
E_coli_genome	fimo	Nucleotide motif (loose)	529078	529089	52	-	.	Motif 67_gi;Alias=;ID=67-20-E_coli_genome;pvalue=6.29e-06;qvalue= 0.23;sequence=TTATAAAATAAT;
E_coli_genome	fimo	Nucleotide motif (loose)	529394	529405	52	-	.	Motif 67_gi;Alias=;ID=67-21-E_coli_genome;pvalue=6.29e-06;qvalue= 0.23;sequence=ATTTTAATTAAT;
E_coli_genome	fimo	Nucleotide motif (loose)	529455	529466	52	-	.	Motif 67_gi;Alias=;ID=67-22-E_coli_genome;pvalue=6.29e-06;qvalue= 0.23;sequence=ATTTATTTTAAT;
E_coli_genome	fimo	Nucleotide motif (loose)	546518	546529	52	-	.	Motif 67_gi;Alias=;ID=67-23-E_coli_genome;pvalue=6.29e-06;qvalue= 0.23;sequence=TTATTTTTTAAT;
E_coli_genome	fimo	Nucleotide motif (loose)	559009	559020	52	+	.	Motif 67_gi;Alias=;ID=67-24-E_coli_genome;pvalue=6.29e-06;qvalue= 0.23;sequence=ATTTTATTTAAT;
E_coli_genome	fimo	Nucleotide motif (loose)	563846	563857	52	+	.	Motif 67_gi;Alias=;ID=67-25-E_coli_genome;pvalue=6.29e-06;qvalue= 0.23;sequence=TATTATATTAAT;
E_coli_genome	fimo	Nucleotide motif (loose)	563847	563858	52	-	.	Motif 67_gi;Alias=;ID=67-26-E_coli_genome;pvalue=6.29e-06;qvalue= 0.23;sequence=AATTAATATAAT;
E_coli_genome	fimo	Nucleotide motif (loose)	568643	568654	52	-	.	Motif 67_gi;Alias=;ID=67-27-E_coli_genome;pvalue=6.29e-06;qvalue= 0.23;sequence=AATTATTTTAAT;
E_coli_genome	fimo	Nucleotide motif (loose)	570065	570076	52	+	.	Motif 67_gi;Alias=;ID=67-28-E_coli_genome;pvalue=6.29e-06;qvalue= 0.23;sequence=TAATAATTTAAT;
E_coli_genome	fimo	Nucleotide motif (loose)	574361	574372	52	-	.	Motif 67_gi;Alias=;ID=67-29-E_coli_genome;pvalue=6.29e-06;qvalue= 0.23;sequence=ATTTTTAATAAT;
E_coli_genome	fimo	Nucleotide motif (loose)	576847	576858	52	-	.	Motif 67_gi;Alias=;ID=67-30-E_coli_genome;pvalue=6.29e-06;qvalue= 0.23;sequence=TTTTTTAATAAT;
E_coli_genome	fimo	Nucleotide motif (loose)	578987	578998	52	+	.	Motif 67_gi;Alias=;ID=67-31-E_coli_genome;pvalue=6.29e-06;qvalue= 0.23;sequence=ATATTTATTAAT;
E_coli_genome	fimo	Nucleotide motif (loose)	582799	582810	52	+	.	Motif 67_gi;Alias=;ID=67-32-E_coli_genome;pvalue=6.29e-06;qvalue= 0.23;sequence=TTTTTTATTAAT;
E_coli_genome	fimo	Nucleotide motif (loose)	583527	583538	52	+	.	Motif 67_gi;Alias=;ID=67-33-E_coli_genome;pvalue=6.29e-06;qvalue= 0.23;sequence=TAATAATTTAAT;
E_coli_genome	fimo	Nucleotide motif (loose)	584461	584472	52	-	.	Motif 67_gi;Alias=;ID=67-34-E_coli_genome;pvalue=6.29e-06;qvalue= 0.23;sequence=TAATATTATAAT;
E_coli_genome	fimo	Nucleotide motif (loose)	641910	641921	52	-	.	Motif 67_gi;Alias=;ID=67-35-E_coli_genome;pvalue=6.29e-06;qvalue= 0.23;sequence=AAATATTATAAT;
E_coli_genome	fimo	Nucleotide motif (loose)	652054	652065	52	+	.	Motif 67_gi;Alias=;ID=67-36-E_coli_genome;pvalue=6.29e-06;qvalue= 0.23;sequence=TATTTATTTAAT;
E_coli_genome	fimo	Nucleotide motif (loose)	652076	652087	52	+	.	Motif 67_gi;Alias=;ID=67-37-E_coli_genome;pvalue=6.29e-06;qvalue= 0.23;sequence=TTTTTAATTAAT;
E_coli_genome	fimo	Nucleotide motif (loose)	656309	656320	52	+	.	Motif 67_gi;Alias=;ID=67-38-E_coli_genome;pvalue=6.29e-06;qvalue= 0.23;sequence=AAATAAAATAAT;
E_coli_genome	fimo	Nucleotide motif (loose)	676440	676451	52	-	.	Motif 67_gi;Alias=;ID=67-39-E_coli_genome;pvalue=6.29e-06;qvalue= 0.23;sequence=TTTTATTATAAT;
E_coli_genome	fimo	Nucleotide motif (loose)	708051	708062	52	-	.	Motif 67_gi;Alias=;ID=67-40-E_coli_genome;pvalue=6.29e-06;qvalue= 0.23;sequence=ATTTTATTTAAT;
E_coli_genome	fimo	Nucleotide motif (loose)	720919	720930	52	+	.	Motif 67_gi;Alias=;ID=67-41-E_coli_genome;pvalue=6.29e-06;qvalue= 0.23;sequence=AATTTATTTAAT;
E_coli_genome	fimo	Nucleotide motif (loose)	770853	770864	52	+	.	Motif 67_gi;Alias=;ID=67-42-E_coli_genome;pvalue=6.29e-06;qvalue= 0.23;sequence=TTATAATATAAT;
E_coli_genome	fimo	Nucleotide motif (loose)	770852	770863	52	-	.	Motif 67_gi;Alias=;ID=67-43-E_coli_genome;pvalue=6.29e-06;qvalue= 0.23;sequence=TTATATTATAAT;
E_coli_genome	fimo	Nucleotide motif (loose)	821165	821176	52	+	.	Motif 67_gi;Alias=;ID=67-44-E_coli_genome;pvalue=6.29e-06;qvalue= 0.23;sequence=TTATTATTTAAT;
E_coli_genome	fimo	Nucleotide motif (loose)	849207	849218	52	+	.	Motif 67_gi;Alias=;ID=67-45-E_coli_genome;pvalue=6.29e-06;qvalue= 0.23;sequence=AATTTAATTAAT;
E_coli_genome	fimo	Nucleotide motif (loose)	873709	873720	52	-	.	Motif 67_gi;Alias=;ID=67-46-E_coli_genome;pvalue=6.29e-06;qvalue= 0.23;sequence=TAATATTATAAT;
E_coli_genome	fimo	Nucleotide motif (loose)	886114	886125	52	+	.	Motif 67_gi;Alias=;ID=67-47-E_coli_genome;pvalue=6.29e-06;qvalue= 0.23;sequence=AATTAATTTAAT;
E_coli_genome	fimo	Nucleotide motif (loose)	900670	900681	52	-	.	Motif 67_gi;Alias=;ID=67-48-E_coli_genome;pvalue=6.29e-06;qvalue= 0.23;sequence=AAATTATTTAAT;
E_coli_genome	fimo	Nucleotide motif (loose)	950107	950118	52	-	.	Motif 67_gi;Alias=;ID=67-49-E_coli_genome;pvalue=6.29e-06;qvalue= 0.23;sequence=TTTTTAAATAAT;
E_coli_genome	fimo	Nucleotide motif (loose)	954770	954781	52	+	.	Motif 67_gi;Alias=;ID=67-50-E_coli_genome;pvalue=6.29e-06;qvalue= 0.23;sequence=TATTTTATTAAT;
E_coli_genome	fimo	Nucleotide motif (loose)	954768	954779	52	-	.	Motif 67_gi;Alias=;ID=67-51-E_coli_genome;pvalue=6.29e-06;qvalue= 0.23;sequence=TAATAAAATAAT;
E_coli_genome	fimo	Nucleotide motif (loose)	1079033	1079044	52	-	.	Motif 67_gi;Alias=;ID=67-52-E_coli_genome;pvalue=6.29e-06;qvalue= 0.23;sequence=TATTTTTTTAAT;
E_coli_genome	fimo	Nucleotide motif (loose)	1092542	1092553	52	-	.	Motif 67_gi;Alias=;ID=67-53-E_coli_genome;pvalue=6.29e-06;qvalue= 0.23;sequence=AATTATTTTAAT;
E_coli_genome	fimo	Nucleotide motif (loose)	1093758	1093769	52	+	.	Motif 67_gi;Alias=;ID=67-54-E_coli_genome;pvalue=6.29e-06;qvalue= 0.23;sequence=TATTTTTTTAAT;
E_coli_genome	fimo	Nucleotide motif (loose)	1099630	1099641	52	+	.	Motif 67_gi;Alias=;ID=67-55-E_coli_genome;pvalue=6.29e-06;qvalue= 0.23;sequence=AAATATATTAAT;
E_coli_genome	fimo	Nucleotide motif (loose)	1168869	1168880	52	-	.	Motif 67_gi;Alias=;ID=67-56-E_coli_genome;pvalue=6.29e-06;qvalue= 0.23;sequence=TATTTTTATAAT;
E_coli_genome	fimo	Nucleotide motif (loose)	1168949	1168960	52	+	.	Motif 67_gi;Alias=;ID=67-57-E_coli_genome;pvalue=6.29e-06;qvalue= 0.23;sequence=TTTTAAATTAAT;
E_coli_genome	fimo	Nucleotide motif (loose)	1168953	1168964	52	+	.	Motif 67_gi;Alias=;ID=67-58-E_coli_genome;pvalue=6.29e-06;qvalue= 0.23;sequence=AAATTAATTAAT;
E_coli_genome	fimo	Nucleotide motif (loose)	1190468	1190479	52	-	.	Motif 67_gi;Alias=;ID=67-59-E_coli_genome;pvalue=6.29e-06;qvalue= 0.23;sequence=TATTTTAATAAT;
E_coli_genome	fimo	Nucleotide motif (loose)	1211701	1211712	52	+	.	Motif 67_gi;Alias=;ID=67-60-E_coli_genome;pvalue=6.29e-06;qvalue= 0.23;sequence=TATTTTTATAAT;
E_coli_genome	fimo	Nucleotide motif (loose)	1212095	1212106	52	+	.	Motif 67_gi;Alias=;ID=67-61-E_coli_genome;pvalue=6.29e-06;qvalue= 0.23;sequence=AAATAAATTAAT;
E_coli_genome	fimo	Nucleotide motif (loose)	1212101	1212112	52	-	.	Motif 67_gi;Alias=;ID=67-62-E_coli_genome;pvalue=6.29e-06;qvalue= 0.23;sequence=ATTTTAATTAAT;
E_coli_genome	fimo	Nucleotide motif (loose)	1230449	1230460	52	-	.	Motif 67_gi;Alias=;ID=67-63-E_coli_genome;pvalue=6.29e-06;qvalue= 0.23;sequence=AAATTTATTAAT;
E_coli_genome	fimo	Nucleotide motif (loose)	1256115	1256126	52	-	.	Motif 67_gi;Alias=;ID=67-64-E_coli_genome;pvalue=6.29e-06;qvalue= 0.23;sequence=ATATATATTAAT;
E_coli_genome	fimo	Nucleotide motif (loose)	1288982	1288993	52	+	.	Motif 67_gi;Alias=;ID=67-65-E_coli_genome;pvalue=6.29e-06;qvalue= 0.23;sequence=TTATTAAATAAT;
E_coli_genome	fimo	Nucleotide motif (loose)	1371887	1371898	52	-	.	Motif 67_gi;Alias=;ID=67-66-E_coli_genome;pvalue=6.29e-06;qvalue= 0.23;sequence=TTTTTATTTAAT;
E_coli_genome	fimo	Nucleotide motif (loose)	1392907	1392918	52	-	.	Motif 67_gi;Alias=;ID=67-67-E_coli_genome;pvalue=6.29e-06;qvalue= 0.23;sequence=AATTAAATTAAT;
E_coli_genome	fimo	Nucleotide motif (loose)	1407952	1407963	52	+	.	Motif 67_gi;Alias=;ID=67-68-E_coli_genome;pvalue=6.29e-06;qvalue= 0.23;sequence=AATTTTATTAAT;
E_coli_genome	fimo	Nucleotide motif (loose)	1410874	1410885	52	+	.	Motif 67_gi;Alias=;ID=67-69-E_coli_genome;pvalue=6.29e-06;qvalue= 0.23;sequence=TATTAAAATAAT;
E_coli_genome	fimo	Nucleotide motif (loose)	1435383	1435394	52	+	.	Motif 67_gi;Alias=;ID=67-70-E_coli_genome;pvalue=6.29e-06;qvalue= 0.23;sequence=AAATTTTTTAAT;
E_coli_genome	fimo	Nucleotide motif (loose)	1453884	1453895	52	+	.	Motif 67_gi;Alias=;ID=67-71-E_coli_genome;pvalue=6.29e-06;qvalue= 0.23;sequence=TTTTTAATTAAT;
E_coli_genome	fimo	Nucleotide motif (loose)	1479630	1479641	52	+	.	Motif 67_gi;Alias=;ID=67-72-E_coli_genome;pvalue=6.29e-06;qvalue= 0.23;sequence=TTTTTTATTAAT;
E_coli_genome	fimo	Nucleotide motif (loose)	1487015	1487026	52	+	.	Motif 67_gi;Alias=;ID=67-73-E_coli_genome;pvalue=6.29e-06;qvalue= 0.23;sequence=TTTTTTATTAAT;
E_coli_genome	fimo	Nucleotide motif (loose)	1496749	1496760	52	-	.	Motif 67_gi;Alias=;ID=67-74-E_coli_genome;pvalue=6.29e-06;qvalue= 0.23;sequence=ATATTTATTAAT;
E_coli_genome	fimo	Nucleotide motif (loose)	1526927	1526938	52	-	.	Motif 67_gi;Alias=;ID=67-75-E_coli_genome;pvalue=6.29e-06;qvalue= 0.23;sequence=AATTTAATTAAT;
E_coli_genome	fimo	Nucleotide motif (loose)	1530083	1530094	52	+	.	Motif 67_gi;Alias=;ID=67-76-E_coli_genome;pvalue=6.29e-06;qvalue= 0.23;sequence=TTATAAAATAAT;
E_coli_genome	fimo	Nucleotide motif (loose)	1530308	1530319	52	+	.	Motif 67_gi;Alias=;ID=67-77-E_coli_genome;pvalue=6.29e-06;qvalue= 0.23;sequence=TTATAAAATAAT;
E_coli_genome	fimo	Nucleotide motif (loose)	1546225	1546236	52	+	.	Motif 67_gi;Alias=;ID=67-78-E_coli_genome;pvalue=6.29e-06;qvalue= 0.23;sequence=TATTTTTTTAAT;
E_coli_genome	fimo	Nucleotide motif (loose)	1583505	1583516	52	+	.	Motif 67_gi;Alias=;ID=67-79-E_coli_genome;pvalue=6.29e-06;qvalue= 0.23;sequence=ATATTTTTTAAT;
E_coli_genome	fimo	Nucleotide motif (loose)	1599907	1599918	52	-	.	Motif 67_gi;Alias=;ID=67-80-E_coli_genome;pvalue=6.29e-06;qvalue= 0.23;sequence=TTATATAATAAT;
E_coli_genome	fimo	Nucleotide motif (loose)	1624544	1624555	52	+	.	Motif 67_gi;Alias=;ID=67-81-E_coli_genome;pvalue=6.29e-06;qvalue= 0.23;sequence=TATTTTTATAAT;
E_coli_genome	fimo	Nucleotide motif (loose)	1638891	1638902	52	+	.	Motif 67_gi;Alias=;ID=67-82-E_coli_genome;pvalue=6.29e-06;qvalue= 0.23;sequence=TTATTTATTAAT;
E_coli_genome	fimo	Nucleotide motif (loose)	1640732	1640743	52	+	.	Motif 67_gi;Alias=;ID=67-83-E_coli_genome;pvalue=6.29e-06;qvalue= 0.23;sequence=ATATAAAATAAT;
E_coli_genome	fimo	Nucleotide motif (loose)	1641002	1641013	52	+	.	Motif 67_gi;Alias=;ID=67-84-E_coli_genome;pvalue=6.29e-06;qvalue= 0.23;sequence=TTATATTTTAAT;
E_coli_genome	fimo	Nucleotide motif (loose)	1641005	1641016	52	+	.	Motif 67_gi;Alias=;ID=67-85-E_coli_genome;pvalue=6.29e-06;qvalue= 0.23;sequence=TATTTTAATAAT;
E_coli_genome	fimo	Nucleotide motif (loose)	1642201	1642212	52	+	.	Motif 67_gi;Alias=;ID=67-86-E_coli_genome;pvalue=6.29e-06;qvalue= 0.23;sequence=TAATAATATAAT;
E_coli_genome	fimo	Nucleotide motif (loose)	1649728	1649739	52	-	.	Motif 67_gi;Alias=;ID=67-87-E_coli_genome;pvalue=6.29e-06;qvalue= 0.23;sequence=ATTTTATTTAAT;
E_coli_genome	fimo	Nucleotide motif (loose)	1652703	1652714	52	+	.	Motif 67_gi;Alias=;ID=67-88-E_coli_genome;pvalue=6.29e-06;qvalue= 0.23;sequence=AATTAATTTAAT;
E_coli_genome	fimo	Nucleotide motif (loose)	1652704	1652715	52	-	.	Motif 67_gi;Alias=;ID=67-89-E_coli_genome;pvalue=6.29e-06;qvalue= 0.23;sequence=TATTAAATTAAT;
E_coli_genome	fimo	Nucleotide motif (loose)	1669617	1669628	52	-	.	Motif 67_gi;Alias=;ID=67-90-E_coli_genome;pvalue=6.29e-06;qvalue= 0.23;sequence=TAATATATTAAT;
E_coli_genome	fimo	Nucleotide motif (loose)	1673521	1673532	52	+	.	Motif 67_gi;Alias=;ID=67-91-E_coli_genome;pvalue=6.29e-06;qvalue= 0.23;sequence=AATTATTTTAAT;
E_coli_genome	fimo	Nucleotide motif (loose)	1673522	1673533	52	-	.	Motif 67_gi;Alias=;ID=67-92-E_coli_genome;pvalue=6.29e-06;qvalue= 0.23;sequence=AATTAAAATAAT;
E_coli_genome	fimo	Nucleotide motif (loose)	1720976	1720987	52	+	.	Motif 67_gi;Alias=;ID=67-93-E_coli_genome;pvalue=6.29e-06;qvalue= 0.23;sequence=ATATTTATTAAT;
E_coli_genome	fimo	Nucleotide motif (loose)	1742253	1742264	52	-	.	Motif 67_gi;Alias=;ID=67-94-E_coli_genome;pvalue=6.29e-06;qvalue= 0.23;sequence=ATATTTATTAAT;
E_coli_genome	fimo	Nucleotide motif (loose)	1757161	1757172	52	+	.	Motif 67_gi;Alias=;ID=67-95-E_coli_genome;pvalue=6.29e-06;qvalue= 0.23;sequence=TTTTTATTTAAT;
E_coli_genome	fimo	Nucleotide motif (loose)	1784012	1784023	52	-	.	Motif 67_gi;Alias=;ID=67-96-E_coli_genome;pvalue=6.29e-06;qvalue= 0.23;sequence=TAATAATTTAAT;
E_coli_genome	fimo	Nucleotide motif (loose)	1821292	1821303	52	+	.	Motif 67_gi;Alias=;ID=67-97-E_coli_genome;pvalue=6.29e-06;qvalue= 0.23;sequence=AAATAAATTAAT;
E_coli_genome	fimo	Nucleotide motif (loose)	1825900	1825911	52	-	.	Motif 67_gi;Alias=;ID=67-98-E_coli_genome;pvalue=6.29e-06;qvalue= 0.23;sequence=TTATAAATTAAT;
E_coli_genome	fimo	Nucleotide motif (loose)	1842346	1842357	52	-	.	Motif 67_gi;Alias=;ID=67-99-E_coli_genome;pvalue=6.29e-06;qvalue= 0.23;sequence=TTATATATTAAT;
E_coli_genome	fimo	Nucleotide motif (loose)	1859333	1859344	52	+	.	Motif 67_gi;Alias=;ID=67-100-E_coli_genome;pvalue=6.29e-06;qvalue= 0.23;sequence=TTTTAAATTAAT;
E_coli_genome	fimo	Nucleotide motif (loose)	1905292	1905303	52	+	.	Motif 67_gi;Alias=;ID=67-101-E_coli_genome;pvalue=6.29e-06;qvalue= 0.23;sequence=ATTTTTAATAAT;
E_coli_genome	fimo	Nucleotide motif (loose)	1908082	1908093	52	+	.	Motif 67_gi;Alias=;ID=67-102-E_coli_genome;pvalue=6.29e-06;qvalue= 0.23;sequence=TAATAAATTAAT;
E_coli_genome	fimo	Nucleotide motif (loose)	1910142	1910153	52	+	.	Motif 67_gi;Alias=;ID=67-103-E_coli_genome;pvalue=6.29e-06;qvalue= 0.23;sequence=TTTTATTATAAT;
E_coli_genome	fimo	Nucleotide motif (loose)	1946128	1946139	52	+	.	Motif 67_gi;Alias=;ID=67-104-E_coli_genome;pvalue=6.29e-06;qvalue= 0.23;sequence=AAATATTTTAAT;
E_coli_genome	fimo	Nucleotide motif (loose)	1972373	1972384	52	+	.	Motif 67_gi;Alias=;ID=67-105-E_coli_genome;pvalue=6.29e-06;qvalue= 0.23;sequence=ATTTTTTATAAT;
E_coli_genome	fimo	Nucleotide motif (loose)	1988544	1988555	52	+	.	Motif 67_gi;Alias=;ID=67-106-E_coli_genome;pvalue=6.29e-06;qvalue= 0.23;sequence=AAATATTTTAAT;
E_coli_genome	fimo	Nucleotide motif (loose)	1988615	1988626	52	+	.	Motif 67_gi;Alias=;ID=67-107-E_coli_genome;pvalue=6.29e-06;qvalue= 0.23;sequence=ATTTTTAATAAT;
E_coli_genome	fimo	Nucleotide motif (loose)	2012152	2012163	52	+	.	Motif 67_gi;Alias=;ID=67-108-E_coli_genome;pvalue=6.29e-06;qvalue= 0.23;sequence=ATATTAAATAAT;
E_coli_genome	fimo	Nucleotide motif (loose)	2012154	2012165	52	-	.	Motif 67_gi;Alias=;ID=67-109-E_coli_genome;pvalue=6.29e-06;qvalue= 0.23;sequence=AAATTATTTAAT;
E_coli_genome	fimo	Nucleotide motif (loose)	2023669	2023680	52	-	.	Motif 67_gi;Alias=;ID=67-110-E_coli_genome;pvalue=6.29e-06;qvalue= 0.23;sequence=AATTATATTAAT;
E_coli_genome	fimo	Nucleotide motif (loose)	2028088	2028099	52	+	.	Motif 67_gi;Alias=;ID=67-111-E_coli_genome;pvalue=6.29e-06;qvalue= 0.23;sequence=TAATTTTATAAT;
E_coli_genome	fimo	Nucleotide motif (loose)	2033884	2033895	52	-	.	Motif 67_gi;Alias=;ID=67-112-E_coli_genome;pvalue=6.29e-06;qvalue= 0.23;sequence=ATTTAATATAAT;
E_coli_genome	fimo	Nucleotide motif (loose)	2056681	2056692	52	-	.	Motif 67_gi;Alias=;ID=67-113-E_coli_genome;pvalue=6.29e-06;qvalue= 0.23;sequence=ATTTTTTATAAT;
E_coli_genome	fimo	Nucleotide motif (loose)	2103373	2103384	52	-	.	Motif 67_gi;Alias=;ID=67-114-E_coli_genome;pvalue=6.29e-06;qvalue= 0.23;sequence=ATATATAATAAT;
E_coli_genome	fimo	Nucleotide motif (loose)	2104069	2104080	52	+	.	Motif 67_gi;Alias=;ID=67-115-E_coli_genome;pvalue=6.29e-06;qvalue= 0.23;sequence=ATTTTTTTTAAT;
E_coli_genome	fimo	Nucleotide motif (loose)	2168350	2168361	52	+	.	Motif 67_gi;Alias=;ID=67-116-E_coli_genome;pvalue=6.29e-06;qvalue= 0.23;sequence=AAATATAATAAT;
E_coli_genome	fimo	Nucleotide motif (loose)	2168368	2168379	52	-	.	Motif 67_gi;Alias=;ID=67-117-E_coli_genome;pvalue=6.29e-06;qvalue= 0.23;sequence=AATTATAATAAT;
E_coli_genome	fimo	Nucleotide motif (loose)	2168387	2168398	52	-	.	Motif 67_gi;Alias=;ID=67-118-E_coli_genome;pvalue=6.29e-06;qvalue= 0.23;sequence=ATTTATTATAAT;
E_coli_genome	fimo	Nucleotide motif (loose)	2188383	2188394	52	-	.	Motif 67_gi;Alias=;ID=67-119-E_coli_genome;pvalue=6.29e-06;qvalue= 0.23;sequence=ATTTATATTAAT;
E_coli_genome	fimo	Nucleotide motif (loose)	2191673	2191684	52	+	.	Motif 67_gi;Alias=;ID=67-120-E_coli_genome;pvalue=6.29e-06;qvalue= 0.23;sequence=TTATTTATTAAT;
E_coli_genome	fimo	Nucleotide motif (loose)	2211203	2211214	52	-	.	Motif 67_gi;Alias=;ID=67-121-E_coli_genome;pvalue=6.29e-06;qvalue= 0.23;sequence=ATTTTATTTAAT;
E_coli_genome	fimo	Nucleotide motif (loose)	2229065	2229076	52	+	.	Motif 67_gi;Alias=;ID=67-122-E_coli_genome;pvalue=6.29e-06;qvalue= 0.23;sequence=AAATTAATTAAT;
E_coli_genome	fimo	Nucleotide motif (loose)	2286540	2286551	52	-	.	Motif 67_gi;Alias=;ID=67-123-E_coli_genome;pvalue=6.29e-06;qvalue= 0.23;sequence=AAATTTAATAAT;
E_coli_genome	fimo	Nucleotide motif (loose)	2352502	2352513	52	-	.	Motif 67_gi;Alias=;ID=67-124-E_coli_genome;pvalue=6.29e-06;qvalue= 0.23;sequence=TTATTTAATAAT;
E_coli_genome	fimo	Nucleotide motif (loose)	2382986	2382997	52	+	.	Motif 67_gi;Alias=;ID=67-125-E_coli_genome;pvalue=6.29e-06;qvalue= 0.23;sequence=AAATTATATAAT;
E_coli_genome	fimo	Nucleotide motif (loose)	2385884	2385895	52	-	.	Motif 67_gi;Alias=;ID=67-126-E_coli_genome;pvalue=6.29e-06;qvalue= 0.23;sequence=AAATAATATAAT;
E_coli_genome	fimo	Nucleotide motif (loose)	2407136	2407147	52	+	.	Motif 67_gi;Alias=;ID=67-127-E_coli_genome;pvalue=6.29e-06;qvalue= 0.23;sequence=ATATTAAATAAT;
E_coli_genome	fimo	Nucleotide motif (loose)	2407138	2407149	52	-	.	Motif 67_gi;Alias=;ID=67-128-E_coli_genome;pvalue=6.29e-06;qvalue= 0.23;sequence=TTATTATTTAAT;
E_coli_genome	fimo	Nucleotide motif (loose)	2455670	2455681	52	-	.	Motif 67_gi;Alias=;ID=67-129-E_coli_genome;pvalue=6.29e-06;qvalue= 0.23;sequence=TTATATTTTAAT;
E_coli_genome	fimo	Nucleotide motif (loose)	2470414	2470425	52	+	.	Motif 67_gi;Alias=;ID=67-130-E_coli_genome;pvalue=6.29e-06;qvalue= 0.23;sequence=TTATAAAATAAT;
E_coli_genome	fimo	Nucleotide motif (loose)	2487100	2487111	52	-	.	Motif 67_gi;Alias=;ID=67-131-E_coli_genome;pvalue=6.29e-06;qvalue= 0.23;sequence=TTTTTAATTAAT;
E_coli_genome	fimo	Nucleotide motif (loose)	2490529	2490540	52	-	.	Motif 67_gi;Alias=;ID=67-132-E_coli_genome;pvalue=6.29e-06;qvalue= 0.23;sequence=ATTTTTAATAAT;
E_coli_genome	fimo	Nucleotide motif (loose)	2575963	2575974	52	+	.	Motif 67_gi;Alias=;ID=67-133-E_coli_genome;pvalue=6.29e-06;qvalue= 0.23;sequence=AAATAAAATAAT;
E_coli_genome	fimo	Nucleotide motif (loose)	2591122	2591133	52	+	.	Motif 67_gi;Alias=;ID=67-134-E_coli_genome;pvalue=6.29e-06;qvalue= 0.23;sequence=ATATTATTTAAT;
E_coli_genome	fimo	Nucleotide motif (loose)	2629639	2629650	52	-	.	Motif 67_gi;Alias=;ID=67-135-E_coli_genome;pvalue=6.29e-06;qvalue= 0.23;sequence=ATATATATTAAT;
E_coli_genome	fimo	Nucleotide motif (loose)	2669022	2669033	52	-	.	Motif 67_gi;Alias=;ID=67-136-E_coli_genome;pvalue=6.29e-06;qvalue= 0.23;sequence=ATATTTTTTAAT;
E_coli_genome	fimo	Nucleotide motif (loose)	2699981	2699992	52	+	.	Motif 67_gi;Alias=;ID=67-137-E_coli_genome;pvalue=6.29e-06;qvalue= 0.23;sequence=TATTTATTTAAT;
E_coli_genome	fimo	Nucleotide motif (loose)	2741716	2741727	52	-	.	Motif 67_gi;Alias=;ID=67-138-E_coli_genome;pvalue=6.29e-06;qvalue= 0.23;sequence=AATTAATTTAAT;
E_coli_genome	fimo	Nucleotide motif (loose)	2786626	2786637	52	-	.	Motif 67_gi;Alias=;ID=67-139-E_coli_genome;pvalue=6.29e-06;qvalue= 0.23;sequence=AAATTTTATAAT;
E_coli_genome	fimo	Nucleotide motif (loose)	2788644	2788655	52	+	.	Motif 67_gi;Alias=;ID=67-140-E_coli_genome;pvalue=6.29e-06;qvalue= 0.23;sequence=TTATAATTTAAT;
E_coli_genome	fimo	Nucleotide motif (loose)	2825719	2825730	52	-	.	Motif 67_gi;Alias=;ID=67-141-E_coli_genome;pvalue=6.29e-06;qvalue= 0.23;sequence=AAATATTTTAAT;
E_coli_genome	fimo	Nucleotide motif (loose)	2860301	2860312	52	-	.	Motif 67_gi;Alias=;ID=67-142-E_coli_genome;pvalue=6.29e-06;qvalue= 0.23;sequence=ATATAAAATAAT;
E_coli_genome	fimo	Nucleotide motif (loose)	2903809	2903820	52	-	.	Motif 67_gi;Alias=;ID=67-143-E_coli_genome;pvalue=6.29e-06;qvalue= 0.23;sequence=TATTTTTTTAAT;
E_coli_genome	fimo	Nucleotide motif (loose)	2904423	2904434	52	+	.	Motif 67_gi;Alias=;ID=67-144-E_coli_genome;pvalue=6.29e-06;qvalue= 0.23;sequence=TTATTAATTAAT;
E_coli_genome	fimo	Nucleotide motif (loose)	2988417	2988428	52	-	.	Motif 67_gi;Alias=;ID=67-145-E_coli_genome;pvalue=6.29e-06;qvalue= 0.23;sequence=ATATATATTAAT;
E_coli_genome	fimo	Nucleotide motif (loose)	2989311	2989322	52	-	.	Motif 67_gi;Alias=;ID=67-146-E_coli_genome;pvalue=6.29e-06;qvalue= 0.23;sequence=TTTTTTTATAAT;
E_coli_genome	fimo	Nucleotide motif (loose)	2995261	2995272	52	-	.	Motif 67_gi;Alias=;ID=67-147-E_coli_genome;pvalue=6.29e-06;qvalue= 0.23;sequence=TAATATTTTAAT;
E_coli_genome	fimo	Nucleotide motif (loose)	2995446	2995457	52	-	.	Motif 67_gi;Alias=;ID=67-148-E_coli_genome;pvalue=6.29e-06;qvalue= 0.23;sequence=TATTTAATTAAT;
E_coli_genome	fimo	Nucleotide motif (loose)	3027179	3027190	52	-	.	Motif 67_gi;Alias=;ID=67-149-E_coli_genome;pvalue=6.29e-06;qvalue= 0.23;sequence=TTTTAAAATAAT;
E_coli_genome	fimo	Nucleotide motif (loose)	3032380	3032391	52	+	.	Motif 67_gi;Alias=;ID=67-150-E_coli_genome;pvalue=6.29e-06;qvalue= 0.23;sequence=AATTATATTAAT;
E_coli_genome	fimo	Nucleotide motif (loose)	3085924	3085935	52	-	.	Motif 67_gi;Alias=;ID=67-151-E_coli_genome;pvalue=6.29e-06;qvalue= 0.23;sequence=TAATAAAATAAT;
E_coli_genome	fimo	Nucleotide motif (loose)	3100903	3100914	52	-	.	Motif 67_gi;Alias=;ID=67-152-E_coli_genome;pvalue=6.29e-06;qvalue= 0.23;sequence=ATTTAAAATAAT;
E_coli_genome	fimo	Nucleotide motif (loose)	3151968	3151979	52	-	.	Motif 67_gi;Alias=;ID=67-153-E_coli_genome;pvalue=6.29e-06;qvalue= 0.23;sequence=TAATAATTTAAT;
E_coli_genome	fimo	Nucleotide motif (loose)	3154196	3154207	52	-	.	Motif 67_gi;Alias=;ID=67-154-E_coli_genome;pvalue=6.29e-06;qvalue= 0.23;sequence=TTTTTTTTTAAT;
E_coli_genome	fimo	Nucleotide motif (loose)	3192835	3192846	52	+	.	Motif 67_gi;Alias=;ID=67-155-E_coli_genome;pvalue=6.29e-06;qvalue= 0.23;sequence=TAATTTATTAAT;
E_coli_genome	fimo	Nucleotide motif (loose)	3192854	3192865	52	+	.	Motif 67_gi;Alias=;ID=67-156-E_coli_genome;pvalue=6.29e-06;qvalue= 0.23;sequence=AAATTTAATAAT;
E_coli_genome	fimo	Nucleotide motif (loose)	3227741	3227752	52	+	.	Motif 67_gi;Alias=;ID=67-157-E_coli_genome;pvalue=6.29e-06;qvalue= 0.23;sequence=TATTTTTATAAT;
E_coli_genome	fimo	Nucleotide motif (loose)	3252931	3252942	52	-	.	Motif 67_gi;Alias=;ID=67-158-E_coli_genome;pvalue=6.29e-06;qvalue= 0.23;sequence=TAATTTTTTAAT;
E_coli_genome	fimo	Nucleotide motif (loose)	3275047	3275058	52	+	.	Motif 67_gi;Alias=;ID=67-159-E_coli_genome;pvalue=6.29e-06;qvalue= 0.23;sequence=AATTTAATTAAT;
E_coli_genome	fimo	Nucleotide motif (loose)	3287079	3287090	52	-	.	Motif 67_gi;Alias=;ID=67-160-E_coli_genome;pvalue=6.29e-06;qvalue= 0.23;sequence=ATTTAATATAAT;
E_coli_genome	fimo	Nucleotide motif (loose)	3350495	3350506	52	+	.	Motif 67_gi;Alias=;ID=67-161-E_coli_genome;pvalue=6.29e-06;qvalue= 0.23;sequence=AATTTTTTTAAT;
E_coli_genome	fimo	Nucleotide motif (loose)	3361047	3361058	52	-	.	Motif 67_gi;Alias=;ID=67-162-E_coli_genome;pvalue=6.29e-06;qvalue= 0.23;sequence=TATTTATTTAAT;
E_coli_genome	fimo	Nucleotide motif (loose)	3374726	3374737	52	+	.	Motif 67_gi;Alias=;ID=67-163-E_coli_genome;pvalue=6.29e-06;qvalue= 0.23;sequence=ATATTTTTTAAT;
E_coli_genome	fimo	Nucleotide motif (loose)	3426935	3426946	52	+	.	Motif 67_gi;Alias=;ID=67-164-E_coli_genome;pvalue=6.29e-06;qvalue= 0.23;sequence=TTTTTATTTAAT;
E_coli_genome	fimo	Nucleotide motif (loose)	3437944	3437955	52	-	.	Motif 67_gi;Alias=;ID=67-165-E_coli_genome;pvalue=6.29e-06;qvalue= 0.23;sequence=AATTTAATTAAT;
E_coli_genome	fimo	Nucleotide motif (loose)	3453286	3453297	52	-	.	Motif 67_gi;Alias=;ID=67-166-E_coli_genome;pvalue=6.29e-06;qvalue= 0.23;sequence=TTATAAAATAAT;
E_coli_genome	fimo	Nucleotide motif (loose)	3455456	3455467	52	-	.	Motif 67_gi;Alias=;ID=67-167-E_coli_genome;pvalue=6.29e-06;qvalue= 0.23;sequence=TATTTAATTAAT;
E_coli_genome	fimo	Nucleotide motif (loose)	3466897	3466908	52	+	.	Motif 67_gi;Alias=;ID=67-168-E_coli_genome;pvalue=6.29e-06;qvalue= 0.23;sequence=AATTTTTTTAAT;
E_coli_genome	fimo	Nucleotide motif (loose)	3499414	3499425	52	+	.	Motif 67_gi;Alias=;ID=67-169-E_coli_genome;pvalue=6.29e-06;qvalue= 0.23;sequence=ATATTAATTAAT;
E_coli_genome	fimo	Nucleotide motif (loose)	3499416	3499427	52	-	.	Motif 67_gi;Alias=;ID=67-170-E_coli_genome;pvalue=6.29e-06;qvalue= 0.23;sequence=ATATTAATTAAT;
E_coli_genome	fimo	Nucleotide motif (loose)	3499420	3499431	52	-	.	Motif 67_gi;Alias=;ID=67-171-E_coli_genome;pvalue=6.29e-06;qvalue= 0.23;sequence=TTATATATTAAT;
E_coli_genome	fimo	Nucleotide motif (loose)	3558153	3558164	52	+	.	Motif 67_gi;Alias=;ID=67-172-E_coli_genome;pvalue=6.29e-06;qvalue= 0.23;sequence=TAATTTTTTAAT;
E_coli_genome	fimo	Nucleotide motif (loose)	3581755	3581766	52	+	.	Motif 67_gi;Alias=;ID=67-173-E_coli_genome;pvalue=6.29e-06;qvalue= 0.23;sequence=TTATTTTTTAAT;
E_coli_genome	fimo	Nucleotide motif (loose)	3582076	3582087	52	+	.	Motif 67_gi;Alias=;ID=67-174-E_coli_genome;pvalue=6.29e-06;qvalue= 0.23;sequence=TTATTTATTAAT;
E_coli_genome	fimo	Nucleotide motif (loose)	3583058	3583069	52	+	.	Motif 67_gi;Alias=;ID=67-175-E_coli_genome;pvalue=6.29e-06;qvalue= 0.23;sequence=AAATAAATTAAT;
E_coli_genome	fimo	Nucleotide motif (loose)	3583064	3583075	52	-	.	Motif 67_gi;Alias=;ID=67-176-E_coli_genome;pvalue=6.29e-06;qvalue= 0.23;sequence=ATTTTTATTAAT;
E_coli_genome	fimo	Nucleotide motif (loose)	3584746	3584757	52	+	.	Motif 67_gi;Alias=;ID=67-177-E_coli_genome;pvalue=6.29e-06;qvalue= 0.23;sequence=ATTTATTATAAT;
E_coli_genome	fimo	Nucleotide motif (loose)	3597931	3597942	52	-	.	Motif 67_gi;Alias=;ID=67-178-E_coli_genome;pvalue=6.29e-06;qvalue= 0.23;sequence=AAATAATTTAAT;
E_coli_genome	fimo	Nucleotide motif (loose)	3619165	3619176	52	-	.	Motif 67_gi;Alias=;ID=67-179-E_coli_genome;pvalue=6.29e-06;qvalue= 0.23;sequence=TATTATTTTAAT;
E_coli_genome	fimo	Nucleotide motif (loose)	3623506	3623517	52	+	.	Motif 67_gi;Alias=;ID=67-180-E_coli_genome;pvalue=6.29e-06;qvalue= 0.23;sequence=TATTAAAATAAT;
E_coli_genome	fimo	Nucleotide motif (loose)	3632889	3632900	52	-	.	Motif 67_gi;Alias=;ID=67-181-E_coli_genome;pvalue=6.29e-06;qvalue= 0.23;sequence=TAATAAAATAAT;
E_coli_genome	fimo	Nucleotide motif (loose)	3633448	3633459	52	+	.	Motif 67_gi;Alias=;ID=67-182-E_coli_genome;pvalue=6.29e-06;qvalue= 0.23;sequence=ATTTTTATTAAT;
E_coli_genome	fimo	Nucleotide motif (loose)	3634047	3634058	52	+	.	Motif 67_gi;Alias=;ID=67-183-E_coli_genome;pvalue=6.29e-06;qvalue= 0.23;sequence=TAATAAAATAAT;
E_coli_genome	fimo	Nucleotide motif (loose)	3634045	3634056	52	-	.	Motif 67_gi;Alias=;ID=67-184-E_coli_genome;pvalue=6.29e-06;qvalue= 0.23;sequence=TATTTTATTAAT;
E_coli_genome	fimo	Nucleotide motif (loose)	3634532	3634543	52	+	.	Motif 67_gi;Alias=;ID=67-185-E_coli_genome;pvalue=6.29e-06;qvalue= 0.23;sequence=ATATAAAATAAT;
E_coli_genome	fimo	Nucleotide motif (loose)	3650961	3650972	52	+	.	Motif 67_gi;Alias=;ID=67-186-E_coli_genome;pvalue=6.29e-06;qvalue= 0.23;sequence=TTATTAAATAAT;
E_coli_genome	fimo	Nucleotide motif (loose)	3650960	3650971	52	-	.	Motif 67_gi;Alias=;ID=67-187-E_coli_genome;pvalue=6.29e-06;qvalue= 0.23;sequence=TTATTTAATAAT;
E_coli_genome	fimo	Nucleotide motif (loose)	3650963	3650974	52	-	.	Motif 67_gi;Alias=;ID=67-188-E_coli_genome;pvalue=6.29e-06;qvalue= 0.23;sequence=TAATTATTTAAT;
E_coli_genome	fimo	Nucleotide motif (loose)	3727850	3727861	52	+	.	Motif 67_gi;Alias=;ID=67-189-E_coli_genome;pvalue=6.29e-06;qvalue= 0.23;sequence=ATATTAATTAAT;
E_coli_genome	fimo	Nucleotide motif (loose)	3727852	3727863	52	-	.	Motif 67_gi;Alias=;ID=67-190-E_coli_genome;pvalue=6.29e-06;qvalue= 0.23;sequence=TAATTAATTAAT;
E_coli_genome	fimo	Nucleotide motif (loose)	3757983	3757994	52	-	.	Motif 67_gi;Alias=;ID=67-191-E_coli_genome;pvalue=6.29e-06;qvalue= 0.23;sequence=AAATAAATTAAT;
E_coli_genome	fimo	Nucleotide motif (loose)	3769802	3769813	52	+	.	Motif 67_gi;Alias=;ID=67-192-E_coli_genome;pvalue=6.29e-06;qvalue= 0.23;sequence=AAATATATTAAT;
E_coli_genome	fimo	Nucleotide motif (loose)	3789438	3789449	52	+	.	Motif 67_gi;Alias=;ID=67-193-E_coli_genome;pvalue=6.29e-06;qvalue= 0.23;sequence=TATTTATATAAT;
E_coli_genome	fimo	Nucleotide motif (loose)	3793697	3793708	52	-	.	Motif 67_gi;Alias=;ID=67-194-E_coli_genome;pvalue=6.29e-06;qvalue= 0.23;sequence=TTTTATATTAAT;
E_coli_genome	fimo	Nucleotide motif (loose)	3797144	3797155	52	-	.	Motif 67_gi;Alias=;ID=67-195-E_coli_genome;pvalue=6.29e-06;qvalue= 0.23;sequence=TTATATTATAAT;
E_coli_genome	fimo	Nucleotide motif (loose)	3797642	3797653	52	-	.	Motif 67_gi;Alias=;ID=67-196-E_coli_genome;pvalue=6.29e-06;qvalue= 0.23;sequence=ATTTATTATAAT;
E_coli_genome	fimo	Nucleotide motif (loose)	3800456	3800467	52	+	.	Motif 67_gi;Alias=;ID=67-197-E_coli_genome;pvalue=6.29e-06;qvalue= 0.23;sequence=ATTTTTTATAAT;
E_coli_genome	fimo	Nucleotide motif (loose)	3802789	3802800	52	+	.	Motif 67_gi;Alias=;ID=67-198-E_coli_genome;pvalue=6.29e-06;qvalue= 0.23;sequence=ATATATTTTAAT;
E_coli_genome	fimo	Nucleotide motif (loose)	3802898	3802909	52	+	.	Motif 67_gi;Alias=;ID=67-199-E_coli_genome;pvalue=6.29e-06;qvalue= 0.23;sequence=TTATATTTTAAT;
E_coli_genome	fimo	Nucleotide motif (loose)	3804851	3804862	52	+	.	Motif 67_gi;Alias=;ID=67-200-E_coli_genome;pvalue=6.29e-06;qvalue= 0.23;sequence=ATATTTTTTAAT;
E_coli_genome	fimo	Nucleotide motif (loose)	3804994	3805005	52	+	.	Motif 67_gi;Alias=;ID=67-201-E_coli_genome;pvalue=6.29e-06;qvalue= 0.23;sequence=TTTTTTATTAAT;
E_coli_genome	fimo	Nucleotide motif (loose)	3805148	3805159	52	+	.	Motif 67_gi;Alias=;ID=67-202-E_coli_genome;pvalue=6.29e-06;qvalue= 0.23;sequence=TATTTTTATAAT;
E_coli_genome	fimo	Nucleotide motif (loose)	3805762	3805773	52	+	.	Motif 67_gi;Alias=;ID=67-203-E_coli_genome;pvalue=6.29e-06;qvalue= 0.23;sequence=ATTTTTTATAAT;
E_coli_genome	fimo	Nucleotide motif (loose)	3836762	3836773	52	-	.	Motif 67_gi;Alias=;ID=67-204-E_coli_genome;pvalue=6.29e-06;qvalue= 0.23;sequence=TTATATATTAAT;
E_coli_genome	fimo	Nucleotide motif (loose)	3888705	3888716	52	-	.	Motif 67_gi;Alias=;ID=67-205-E_coli_genome;pvalue=6.29e-06;qvalue= 0.23;sequence=ATTTATTTTAAT;
E_coli_genome	fimo	Nucleotide motif (loose)	3898611	3898622	52	+	.	Motif 67_gi;Alias=;ID=67-206-E_coli_genome;pvalue=6.29e-06;qvalue= 0.23;sequence=TATTTAAATAAT;
E_coli_genome	fimo	Nucleotide motif (loose)	3899409	3899420	52	+	.	Motif 67_gi;Alias=;ID=67-207-E_coli_genome;pvalue=6.29e-06;qvalue= 0.23;sequence=TATTTAAATAAT;
E_coli_genome	fimo	Nucleotide motif (loose)	3902308	3902319	52	+	.	Motif 67_gi;Alias=;ID=67-208-E_coli_genome;pvalue=6.29e-06;qvalue= 0.23;sequence=ATTTTTTTTAAT;
E_coli_genome	fimo	Nucleotide motif (loose)	3902760	3902771	52	+	.	Motif 67_gi;Alias=;ID=67-209-E_coli_genome;pvalue=6.29e-06;qvalue= 0.23;sequence=ATTTTTATTAAT;
E_coli_genome	fimo	Nucleotide motif (loose)	3906002	3906013	52	+	.	Motif 67_gi;Alias=;ID=67-210-E_coli_genome;pvalue=6.29e-06;qvalue= 0.23;sequence=AATTTTATTAAT;
E_coli_genome	fimo	Nucleotide motif (loose)	3906701	3906712	52	+	.	Motif 67_gi;Alias=;ID=67-211-E_coli_genome;pvalue=6.29e-06;qvalue= 0.23;sequence=AATTAATTTAAT;
E_coli_genome	fimo	Nucleotide motif (loose)	3906702	3906713	52	-	.	Motif 67_gi;Alias=;ID=67-212-E_coli_genome;pvalue=6.29e-06;qvalue= 0.23;sequence=AATTAAATTAAT;
E_coli_genome	fimo	Nucleotide motif (loose)	3922833	3922844	52	+	.	Motif 67_gi;Alias=;ID=67-213-E_coli_genome;pvalue=6.29e-06;qvalue= 0.23;sequence=ATTTTTAATAAT;
E_coli_genome	fimo	Nucleotide motif (loose)	3941462	3941473	52	-	.	Motif 67_gi;Alias=;ID=67-214-E_coli_genome;pvalue=6.29e-06;qvalue= 0.23;sequence=ATTTAAAATAAT;
E_coli_genome	fimo	Nucleotide motif (loose)	4003120	4003131	52	-	.	Motif 67_gi;Alias=;ID=67-215-E_coli_genome;pvalue=6.29e-06;qvalue= 0.23;sequence=ATTTATTTTAAT;
E_coli_genome	fimo	Nucleotide motif (loose)	4035185	4035196	52	-	.	Motif 67_gi;Alias=;ID=67-216-E_coli_genome;pvalue=6.29e-06;qvalue= 0.23;sequence=ATTTAAAATAAT;
E_coli_genome	fimo	Nucleotide motif (loose)	4037347	4037358	52	-	.	Motif 67_gi;Alias=;ID=67-217-E_coli_genome;pvalue=6.29e-06;qvalue= 0.23;sequence=TTTTTATTTAAT;
E_coli_genome	fimo	Nucleotide motif (loose)	4044090	4044101	52	+	.	Motif 67_gi;Alias=;ID=67-218-E_coli_genome;pvalue=6.29e-06;qvalue= 0.23;sequence=TTATTATTTAAT;
E_coli_genome	fimo	Nucleotide motif (loose)	4044092	4044103	52	-	.	Motif 67_gi;Alias=;ID=67-219-E_coli_genome;pvalue=6.29e-06;qvalue= 0.23;sequence=TTATTAAATAAT;
E_coli_genome	fimo	Nucleotide motif (loose)	4086845	4086856	52	-	.	Motif 67_gi;Alias=;ID=67-220-E_coli_genome;pvalue=6.29e-06;qvalue= 0.23;sequence=ATTTTAATTAAT;
E_coli_genome	fimo	Nucleotide motif (loose)	4086908	4086919	52	-	.	Motif 67_gi;Alias=;ID=67-221-E_coli_genome;pvalue=6.29e-06;qvalue= 0.23;sequence=AAATAAAATAAT;
E_coli_genome	fimo	Nucleotide motif (loose)	4092841	4092852	52	+	.	Motif 67_gi;Alias=;ID=67-222-E_coli_genome;pvalue=6.29e-06;qvalue= 0.23;sequence=ATATATTTTAAT;
E_coli_genome	fimo	Nucleotide motif (loose)	4132274	4132285	52	+	.	Motif 67_gi;Alias=;ID=67-223-E_coli_genome;pvalue=6.29e-06;qvalue= 0.23;sequence=AAATTTAATAAT;
E_coli_genome	fimo	Nucleotide motif (loose)	4143599	4143610	52	+	.	Motif 67_gi;Alias=;ID=67-224-E_coli_genome;pvalue=6.29e-06;qvalue= 0.23;sequence=AAATTAATTAAT;
E_coli_genome	fimo	Nucleotide motif (loose)	4148359	4148370	52	-	.	Motif 67_gi;Alias=;ID=67-225-E_coli_genome;pvalue=6.29e-06;qvalue= 0.23;sequence=TTTTTTAATAAT;
E_coli_genome	fimo	Nucleotide motif (loose)	4166313	4166324	52	-	.	Motif 67_gi;Alias=;ID=67-226-E_coli_genome;pvalue=6.29e-06;qvalue= 0.23;sequence=ATTTAAAATAAT;
E_coli_genome	fimo	Nucleotide motif (loose)	4173889	4173900	52	+	.	Motif 67_gi;Alias=;ID=67-227-E_coli_genome;pvalue=6.29e-06;qvalue= 0.23;sequence=AATTTTATTAAT;
E_coli_genome	fimo	Nucleotide motif (loose)	4260438	4260449	52	+	.	Motif 67_gi;Alias=;ID=67-228-E_coli_genome;pvalue=6.29e-06;qvalue= 0.23;sequence=AAATTAAATAAT;
E_coli_genome	fimo	Nucleotide motif (loose)	4260440	4260451	52	-	.	Motif 67_gi;Alias=;ID=67-229-E_coli_genome;pvalue=6.29e-06;qvalue= 0.23;sequence=ATATTATTTAAT;
E_coli_genome	fimo	Nucleotide motif (loose)	4268525	4268536	52	+	.	Motif 67_gi;Alias=;ID=67-230-E_coli_genome;pvalue=6.29e-06;qvalue= 0.23;sequence=AAATTTAATAAT;
E_coli_genome	fimo	Nucleotide motif (loose)	4268519	4268530	52	-	.	Motif 67_gi;Alias=;ID=67-231-E_coli_genome;pvalue=6.29e-06;qvalue= 0.23;sequence=AAATTTAATAAT;
E_coli_genome	fimo	Nucleotide motif (loose)	4282068	4282079	52	-	.	Motif 67_gi;Alias=;ID=67-232-E_coli_genome;pvalue=6.29e-06;qvalue= 0.23;sequence=AATTTTAATAAT;
E_coli_genome	fimo	Nucleotide motif (loose)	4282266	4282277	52	+	.	Motif 67_gi;Alias=;ID=67-233-E_coli_genome;pvalue=6.29e-06;qvalue= 0.23;sequence=AAATAAATTAAT;
E_coli_genome	fimo	Nucleotide motif (loose)	4304536	4304547	52	+	.	Motif 67_gi;Alias=;ID=67-234-E_coli_genome;pvalue=6.29e-06;qvalue= 0.23;sequence=TTATTTATTAAT;
E_coli_genome	fimo	Nucleotide motif (loose)	4312280	4312291	52	+	.	Motif 67_gi;Alias=;ID=67-235-E_coli_genome;pvalue=6.29e-06;qvalue= 0.23;sequence=AAATAATATAAT;
E_coli_genome	fimo	Nucleotide motif (loose)	4340648	4340659	52	-	.	Motif 67_gi;Alias=;ID=67-236-E_coli_genome;pvalue=6.29e-06;qvalue= 0.23;sequence=ATTTAAAATAAT;
E_coli_genome	fimo	Nucleotide motif (loose)	4374260	4374271	52	-	.	Motif 67_gi;Alias=;ID=67-237-E_coli_genome;pvalue=6.29e-06;qvalue= 0.23;sequence=TAATTATTTAAT;
E_coli_genome	fimo	Nucleotide motif (loose)	4382506	4382517	52	-	.	Motif 67_gi;Alias=;ID=67-238-E_coli_genome;pvalue=6.29e-06;qvalue= 0.23;sequence=AATTAAATTAAT;
E_coli_genome	fimo	Nucleotide motif (loose)	4384295	4384306	52	-	.	Motif 67_gi;Alias=;ID=67-239-E_coli_genome;pvalue=6.29e-06;qvalue= 0.23;sequence=AATTTTATTAAT;
E_coli_genome	fimo	Nucleotide motif (loose)	4427488	4427499	52	-	.	Motif 67_gi;Alias=;ID=67-240-E_coli_genome;pvalue=6.29e-06;qvalue= 0.23;sequence=ATTTTTATTAAT;
E_coli_genome	fimo	Nucleotide motif (loose)	4462955	4462966	52	+	.	Motif 67_gi;Alias=;ID=67-241-E_coli_genome;pvalue=6.29e-06;qvalue= 0.23;sequence=AAATTTTTTAAT;
E_coli_genome	fimo	Nucleotide motif (loose)	4475991	4476002	52	-	.	Motif 67_gi;Alias=;ID=67-242-E_coli_genome;pvalue=6.29e-06;qvalue= 0.23;sequence=TTATTATTTAAT;
E_coli_genome	fimo	Nucleotide motif (loose)	4476025	4476036	52	+	.	Motif 67_gi;Alias=;ID=67-243-E_coli_genome;pvalue=6.29e-06;qvalue= 0.23;sequence=AAATTAAATAAT;
E_coli_genome	fimo	Nucleotide motif (loose)	4525703	4525714	52	+	.	Motif 67_gi;Alias=;ID=67-244-E_coli_genome;pvalue=6.29e-06;qvalue= 0.23;sequence=AATTTATTTAAT;
E_coli_genome	fimo	Nucleotide motif (loose)	4536221	4536232	52	+	.	Motif 67_gi;Alias=;ID=67-245-E_coli_genome;pvalue=6.29e-06;qvalue= 0.23;sequence=TAATATAATAAT;
E_coli_genome	fimo	Nucleotide motif (loose)	4539668	4539679	52	-	.	Motif 67_gi;Alias=;ID=67-246-E_coli_genome;pvalue=6.29e-06;qvalue= 0.23;sequence=TATTTAAATAAT;
E_coli_genome	fimo	Nucleotide motif (loose)	4596079	4596090	52	-	.	Motif 67_gi;Alias=;ID=67-247-E_coli_genome;pvalue=6.29e-06;qvalue= 0.23;sequence=ATTTTTATTAAT;
E_coli_genome	fimo	Nucleotide motif (loose)	4640663	4640674	52	+	.	Motif 67_gi;Alias=;ID=67-248-E_coli_genome;pvalue=6.29e-06;qvalue= 0.23;sequence=TATTTTAATAAT;
E_coli_genome	fimo	Nucleotide motif (loose)	4640661	4640672	52	-	.	Motif 67_gi;Alias=;ID=67-249-E_coli_genome;pvalue=6.29e-06;qvalue= 0.23;sequence=TATTAAAATAAT;
##gff-version 3
E_coli_genome	fimo	Nucleotide motif (strict)	29488	29503	61.3	+	.	Motif 68_gi;Alias=;ID=68-1-E_coli_genome;pvalue=7.37e-07;qvalue= 0.0648;sequence=AAATAATATAAAAAAT;
E_coli_genome	fimo	Nucleotide motif (strict)	59155	59170	61.3	+	.	Motif 68_gi;Alias=;ID=68-2-E_coli_genome;pvalue=7.37e-07;qvalue= 0.0648;sequence=TTATTATTAATAAAAT;
E_coli_genome	fimo	Nucleotide motif (strict)	84075	84090	61.3	+	.	Motif 68_gi;Alias=;ID=68-3-E_coli_genome;pvalue=7.37e-07;qvalue= 0.0648;sequence=AAATTAATTATTAAAT;
E_coli_genome	fimo	Nucleotide motif (strict)	247978	247993	61.3	+	.	Motif 68_gi;Alias=;ID=68-4-E_coli_genome;pvalue=7.37e-07;qvalue= 0.0648;sequence=TTATATTTATATAAAT;
E_coli_genome	fimo	Nucleotide motif (strict)	253326	253341	61.3	-	.	Motif 68_gi;Alias=;ID=68-5-E_coli_genome;pvalue=7.37e-07;qvalue= 0.0648;sequence=ATATAAATATAAAAAT;
E_coli_genome	fimo	Nucleotide motif (strict)	324808	324823	61.3	-	.	Motif 68_gi;Alias=;ID=68-6-E_coli_genome;pvalue=7.37e-07;qvalue= 0.0648;sequence=AAATAAAAAATAAATA;
E_coli_genome	fimo	Nucleotide motif (strict)	537560	537575	61.3	-	.	Motif 68_gi;Alias=;ID=68-7-E_coli_genome;pvalue=7.37e-07;qvalue= 0.0648;sequence=AAATAAAATAAAAATA;
E_coli_genome	fimo	Nucleotide motif (strict)	563843	563858	61.3	+	.	Motif 68_gi;Alias=;ID=68-8-E_coli_genome;pvalue=7.37e-07;qvalue= 0.0648;sequence=TAATATTATATTAATT;
E_coli_genome	fimo	Nucleotide motif (strict)	563840	563855	61.3	-	.	Motif 68_gi;Alias=;ID=68-9-E_coli_genome;pvalue=7.37e-07;qvalue= 0.0648;sequence=TAATATAATATTAATT;
E_coli_genome	fimo	Nucleotide motif (strict)	661406	661421	61.3	+	.	Motif 68_gi;Alias=;ID=68-10-E_coli_genome;pvalue=7.37e-07;qvalue= 0.0648;sequence=AAATAATATTTAAAAA;
E_coli_genome	fimo	Nucleotide motif (strict)	661409	661424	61.3	+	.	Motif 68_gi;Alias=;ID=68-11-E_coli_genome;pvalue=7.37e-07;qvalue= 0.0648;sequence=TAATATTTAAAAAATT;
E_coli_genome	fimo	Nucleotide motif (strict)	708025	708040	61.3	+	.	Motif 68_gi;Alias=;ID=68-12-E_coli_genome;pvalue=7.37e-07;qvalue= 0.0648;sequence=AAATAAATTTAAAATA;
E_coli_genome	fimo	Nucleotide motif (strict)	708266	708281	61.3	-	.	Motif 68_gi;Alias=;ID=68-13-E_coli_genome;pvalue=7.37e-07;qvalue= 0.0648;sequence=AAATAAAAATTAAAAA;
E_coli_genome	fimo	Nucleotide motif (strict)	770850	770865	61.3	+	.	Motif 68_gi;Alias=;ID=68-14-E_coli_genome;pvalue=7.37e-07;qvalue= 0.0648;sequence=TAATTATAATATAATT;
E_coli_genome	fimo	Nucleotide motif (strict)	770851	770866	61.3	-	.	Motif 68_gi;Alias=;ID=68-15-E_coli_genome;pvalue=7.37e-07;qvalue= 0.0648;sequence=TAATTATATTATAATT;
E_coli_genome	fimo	Nucleotide motif (strict)	954618	954633	61.3	+	.	Motif 68_gi;Alias=;ID=68-16-E_coli_genome;pvalue=7.37e-07;qvalue= 0.0648;sequence=AAATAAATTTTAAAAA;
E_coli_genome	fimo	Nucleotide motif (strict)	1168947	1168962	61.3	-	.	Motif 68_gi;Alias=;ID=68-17-E_coli_genome;pvalue=7.37e-07;qvalue= 0.0648;sequence=TAATTAATTTAAAAAT;
E_coli_genome	fimo	Nucleotide motif (strict)	1212119	1212134	61.3	+	.	Motif 68_gi;Alias=;ID=68-18-E_coli_genome;pvalue=7.37e-07;qvalue= 0.0648;sequence=TTATATAAAATAAAAT;
E_coli_genome	fimo	Nucleotide motif (strict)	1341725	1341740	61.3	+	.	Motif 68_gi;Alias=;ID=68-19-E_coli_genome;pvalue=7.37e-07;qvalue= 0.0648;sequence=TAATTTTTAAAAAAAA;
E_coli_genome	fimo	Nucleotide motif (strict)	1346833	1346848	61.3	-	.	Motif 68_gi;Alias=;ID=68-20-E_coli_genome;pvalue=7.37e-07;qvalue= 0.0648;sequence=AAATATATAAAAAAAA;
E_coli_genome	fimo	Nucleotide motif (strict)	1346837	1346852	61.3	-	.	Motif 68_gi;Alias=;ID=68-21-E_coli_genome;pvalue=7.37e-07;qvalue= 0.0648;sequence=AAATAAATATATAAAA;
E_coli_genome	fimo	Nucleotide motif (strict)	1530076	1530091	61.3	+	.	Motif 68_gi;Alias=;ID=68-22-E_coli_genome;pvalue=7.37e-07;qvalue= 0.0648;sequence=ATATTATTTATAAAAT;
E_coli_genome	fimo	Nucleotide motif (strict)	1530081	1530096	61.3	-	.	Motif 68_gi;Alias=;ID=68-23-E_coli_genome;pvalue=7.37e-07;qvalue= 0.0648;sequence=TAATTATTTTATAAAT;
E_coli_genome	fimo	Nucleotide motif (strict)	1572333	1572348	61.3	-	.	Motif 68_gi;Alias=;ID=68-24-E_coli_genome;pvalue=7.37e-07;qvalue= 0.0648;sequence=TAATAATTTTATAAAT;
E_coli_genome	fimo	Nucleotide motif (strict)	1598263	1598278	61.3	+	.	Motif 68_gi;Alias=;ID=68-25-E_coli_genome;pvalue=7.37e-07;qvalue= 0.0648;sequence=TTATTTTATTTAAATA;
E_coli_genome	fimo	Nucleotide motif (strict)	1598264	1598279	61.3	-	.	Motif 68_gi;Alias=;ID=68-26-E_coli_genome;pvalue=7.37e-07;qvalue= 0.0648;sequence=ATATTTAAATAAAATA;
E_coli_genome	fimo	Nucleotide motif (strict)	1638891	1638906	61.3	+	.	Motif 68_gi;Alias=;ID=68-27-E_coli_genome;pvalue=7.37e-07;qvalue= 0.0648;sequence=TTATTTATTAATAAAA;
E_coli_genome	fimo	Nucleotide motif (strict)	1640732	1640747	61.3	+	.	Motif 68_gi;Alias=;ID=68-28-E_coli_genome;pvalue=7.37e-07;qvalue= 0.0648;sequence=ATATAAAATAATAATA;
E_coli_genome	fimo	Nucleotide motif (strict)	1641002	1641017	61.3	+	.	Motif 68_gi;Alias=;ID=68-29-E_coli_genome;pvalue=7.37e-07;qvalue= 0.0648;sequence=TTATATTTTAATAATA;
E_coli_genome	fimo	Nucleotide motif (strict)	1641000	1641015	61.3	-	.	Motif 68_gi;Alias=;ID=68-30-E_coli_genome;pvalue=7.37e-07;qvalue= 0.0648;sequence=TTATTAAAATATAAAA;
E_coli_genome	fimo	Nucleotide motif (strict)	1641005	1641020	61.3	-	.	Motif 68_gi;Alias=;ID=68-31-E_coli_genome;pvalue=7.37e-07;qvalue= 0.0648;sequence=ATATATTATTAAAATA;
E_coli_genome	fimo	Nucleotide motif (strict)	1641007	1641022	61.3	-	.	Motif 68_gi;Alias=;ID=68-32-E_coli_genome;pvalue=7.37e-07;qvalue= 0.0648;sequence=AAATATATTATTAAAA;
E_coli_genome	fimo	Nucleotide motif (strict)	1652703	1652718	61.3	-	.	Motif 68_gi;Alias=;ID=68-33-E_coli_genome;pvalue=7.37e-07;qvalue= 0.0648;sequence=AAATATTAAATTAATT;
E_coli_genome	fimo	Nucleotide motif (strict)	1775502	1775517	61.3	-	.	Motif 68_gi;Alias=;ID=68-34-E_coli_genome;pvalue=7.37e-07;qvalue= 0.0648;sequence=ATATTTTTATTAAATA;
E_coli_genome	fimo	Nucleotide motif (strict)	1806249	1806264	61.3	-	.	Motif 68_gi;Alias=;ID=68-35-E_coli_genome;pvalue=7.37e-07;qvalue= 0.0648;sequence=ATATATAAATAAAAAT;
E_coli_genome	fimo	Nucleotide motif (strict)	1806251	1806266	61.3	-	.	Motif 68_gi;Alias=;ID=68-36-E_coli_genome;pvalue=7.37e-07;qvalue= 0.0648;sequence=ATATATATAAATAAAA;
E_coli_genome	fimo	Nucleotide motif (strict)	1813261	1813276	61.3	-	.	Motif 68_gi;Alias=;ID=68-37-E_coli_genome;pvalue=7.37e-07;qvalue= 0.0648;sequence=TTATTTATTTTAAAAT;
E_coli_genome	fimo	Nucleotide motif (strict)	1821285	1821300	61.3	+	.	Motif 68_gi;Alias=;ID=68-38-E_coli_genome;pvalue=7.37e-07;qvalue= 0.0648;sequence=AAATTTAAAATAAATT;
E_coli_genome	fimo	Nucleotide motif (strict)	1821286	1821301	61.3	-	.	Motif 68_gi;Alias=;ID=68-39-E_coli_genome;pvalue=7.37e-07;qvalue= 0.0648;sequence=TAATTTATTTTAAATT;
E_coli_genome	fimo	Nucleotide motif (strict)	1910140	1910155	61.3	-	.	Motif 68_gi;Alias=;ID=68-40-E_coli_genome;pvalue=7.37e-07;qvalue= 0.0648;sequence=AAATTATAATAAAAAA;
E_coli_genome	fimo	Nucleotide motif (strict)	2011221	2011236	61.3	-	.	Motif 68_gi;Alias=;ID=68-41-E_coli_genome;pvalue=7.37e-07;qvalue= 0.0648;sequence=TAATTAAATATTAAAT;
E_coli_genome	fimo	Nucleotide motif (strict)	2057690	2057705	61.3	+	.	Motif 68_gi;Alias=;ID=68-42-E_coli_genome;pvalue=7.37e-07;qvalue= 0.0648;sequence=TAATATTTATTAAAAT;
E_coli_genome	fimo	Nucleotide motif (strict)	2065865	2065880	61.3	+	.	Motif 68_gi;Alias=;ID=68-43-E_coli_genome;pvalue=7.37e-07;qvalue= 0.0648;sequence=TAATATAATTAAAAAT;
E_coli_genome	fimo	Nucleotide motif (strict)	2229059	2229074	61.3	-	.	Motif 68_gi;Alias=;ID=68-44-E_coli_genome;pvalue=7.37e-07;qvalue= 0.0648;sequence=TAATTAATTTTAAAAT;
E_coli_genome	fimo	Nucleotide motif (strict)	2249643	2249658	61.3	-	.	Motif 68_gi;Alias=;ID=68-45-E_coli_genome;pvalue=7.37e-07;qvalue= 0.0648;sequence=TTATATATTTATAATT;
E_coli_genome	fimo	Nucleotide motif (strict)	2385880	2385895	61.3	-	.	Motif 68_gi;Alias=;ID=68-46-E_coli_genome;pvalue=7.37e-07;qvalue= 0.0648;sequence=AAATAATATAATAAAA;
E_coli_genome	fimo	Nucleotide motif (strict)	2407136	2407151	61.3	+	.	Motif 68_gi;Alias=;ID=68-47-E_coli_genome;pvalue=7.37e-07;qvalue= 0.0648;sequence=ATATTAAATAATAATT;
E_coli_genome	fimo	Nucleotide motif (strict)	2407137	2407152	61.3	-	.	Motif 68_gi;Alias=;ID=68-48-E_coli_genome;pvalue=7.37e-07;qvalue= 0.0648;sequence=TAATTATTATTTAATA;
E_coli_genome	fimo	Nucleotide motif (strict)	2463571	2463586	61.3	+	.	Motif 68_gi;Alias=;ID=68-49-E_coli_genome;pvalue=7.37e-07;qvalue= 0.0648;sequence=TAATTAAAAATAAAAA;
E_coli_genome	fimo	Nucleotide motif (strict)	2470404	2470419	61.3	-	.	Motif 68_gi;Alias=;ID=68-50-E_coli_genome;pvalue=7.37e-07;qvalue= 0.0648;sequence=TTATAAATTAAAAAAA;
E_coli_genome	fimo	Nucleotide motif (strict)	2487099	2487114	61.3	-	.	Motif 68_gi;Alias=;ID=68-51-E_coli_genome;pvalue=7.37e-07;qvalue= 0.0648;sequence=ATATTTTTAATTAATT;
E_coli_genome	fimo	Nucleotide motif (strict)	2629626	2629641	61.3	+	.	Motif 68_gi;Alias=;ID=68-52-E_coli_genome;pvalue=7.37e-07;qvalue= 0.0648;sequence=AAATAAATATAAAATT;
E_coli_genome	fimo	Nucleotide motif (strict)	2629630	2629645	61.3	+	.	Motif 68_gi;Alias=;ID=68-53-E_coli_genome;pvalue=7.37e-07;qvalue= 0.0648;sequence=AAATATAAAATTAATA;
E_coli_genome	fimo	Nucleotide motif (strict)	2629660	2629675	61.3	+	.	Motif 68_gi;Alias=;ID=68-54-E_coli_genome;pvalue=7.37e-07;qvalue= 0.0648;sequence=ATATATTTTTATAAAT;
E_coli_genome	fimo	Nucleotide motif (strict)	2699978	2699993	61.3	+	.	Motif 68_gi;Alias=;ID=68-55-E_coli_genome;pvalue=7.37e-07;qvalue= 0.0648;sequence=TTATATTTATTTAATT;
E_coli_genome	fimo	Nucleotide motif (strict)	2783782	2783797	61.3	-	.	Motif 68_gi;Alias=;ID=68-56-E_coli_genome;pvalue=7.37e-07;qvalue= 0.0648;sequence=TAATAATAAAATAAAA;
E_coli_genome	fimo	Nucleotide motif (strict)	2784891	2784906	61.3	+	.	Motif 68_gi;Alias=;ID=68-57-E_coli_genome;pvalue=7.37e-07;qvalue= 0.0648;sequence=AAATTAATTTTAAAAT;
E_coli_genome	fimo	Nucleotide motif (strict)	2798941	2798956	61.3	-	.	Motif 68_gi;Alias=;ID=68-58-E_coli_genome;pvalue=7.37e-07;qvalue= 0.0648;sequence=TTATTTTTAATTAAAT;
E_coli_genome	fimo	Nucleotide motif (strict)	2814748	2814763	61.3	+	.	Motif 68_gi;Alias=;ID=68-59-E_coli_genome;pvalue=7.37e-07;qvalue= 0.0648;sequence=TAATTTTTTTAAAAAT;
E_coli_genome	fimo	Nucleotide motif (strict)	2814750	2814765	61.3	-	.	Motif 68_gi;Alias=;ID=68-60-E_coli_genome;pvalue=7.37e-07;qvalue= 0.0648;sequence=AAATTTTTAAAAAAAT;
E_coli_genome	fimo	Nucleotide motif (strict)	2988408	2988423	61.3	+	.	Motif 68_gi;Alias=;ID=68-61-E_coli_genome;pvalue=7.37e-07;qvalue= 0.0648;sequence=AAATATAAAATTAATA;
E_coli_genome	fimo	Nucleotide motif (strict)	2991446	2991461	61.3	+	.	Motif 68_gi;Alias=;ID=68-62-E_coli_genome;pvalue=7.37e-07;qvalue= 0.0648;sequence=AAATTTATTATAAATT;
E_coli_genome	fimo	Nucleotide motif (strict)	2995196	2995211	61.3	+	.	Motif 68_gi;Alias=;ID=68-63-E_coli_genome;pvalue=7.37e-07;qvalue= 0.0648;sequence=AAATATAATTAAAAAT;
E_coli_genome	fimo	Nucleotide motif (strict)	2995201	2995216	61.3	+	.	Motif 68_gi;Alias=;ID=68-64-E_coli_genome;pvalue=7.37e-07;qvalue= 0.0648;sequence=TAATTAAAAATAAAAT;
E_coli_genome	fimo	Nucleotide motif (strict)	2996091	2996106	61.3	+	.	Motif 68_gi;Alias=;ID=68-65-E_coli_genome;pvalue=7.37e-07;qvalue= 0.0648;sequence=AAATAATAAATTAAAT;
E_coli_genome	fimo	Nucleotide motif (strict)	3025668	3025683	61.3	-	.	Motif 68_gi;Alias=;ID=68-66-E_coli_genome;pvalue=7.37e-07;qvalue= 0.0648;sequence=TAATATTTAATAAAAT;
E_coli_genome	fimo	Nucleotide motif (strict)	3027177	3027192	61.3	+	.	Motif 68_gi;Alias=;ID=68-67-E_coli_genome;pvalue=7.37e-07;qvalue= 0.0648;sequence=TAATTATTTTAAAATT;
E_coli_genome	fimo	Nucleotide motif (strict)	3027178	3027193	61.3	-	.	Motif 68_gi;Alias=;ID=68-68-E_coli_genome;pvalue=7.37e-07;qvalue= 0.0648;sequence=TAATTTTAAAATAATT;
E_coli_genome	fimo	Nucleotide motif (strict)	3227738	3227753	61.3	+	.	Motif 68_gi;Alias=;ID=68-69-E_coli_genome;pvalue=7.37e-07;qvalue= 0.0648;sequence=TTATATTTTTATAATT;
E_coli_genome	fimo	Nucleotide motif (strict)	3267394	3267409	61.3	+	.	Motif 68_gi;Alias=;ID=68-70-E_coli_genome;pvalue=7.37e-07;qvalue= 0.0648;sequence=AAATTTTATTATAAAT;
E_coli_genome	fimo	Nucleotide motif (strict)	3267396	3267411	61.3	-	.	Motif 68_gi;Alias=;ID=68-71-E_coli_genome;pvalue=7.37e-07;qvalue= 0.0648;sequence=TTATTTATAATAAAAT;
E_coli_genome	fimo	Nucleotide motif (strict)	3275061	3275076	61.3	-	.	Motif 68_gi;Alias=;ID=68-72-E_coli_genome;pvalue=7.37e-07;qvalue= 0.0648;sequence=AAATAATATTTAAATA;
E_coli_genome	fimo	Nucleotide motif (strict)	3284119	3284134	61.3	+	.	Motif 68_gi;Alias=;ID=68-73-E_coli_genome;pvalue=7.37e-07;qvalue= 0.0648;sequence=TAATATATTTAAAAAA;
E_coli_genome	fimo	Nucleotide motif (strict)	3284121	3284136	61.3	+	.	Motif 68_gi;Alias=;ID=68-74-E_coli_genome;pvalue=7.37e-07;qvalue= 0.0648;sequence=ATATATTTAAAAAAAT;
E_coli_genome	fimo	Nucleotide motif (strict)	3313216	3313231	61.3	-	.	Motif 68_gi;Alias=;ID=68-75-E_coli_genome;pvalue=7.37e-07;qvalue= 0.0648;sequence=AAATTAATTTTAAAAA;
E_coli_genome	fimo	Nucleotide motif (strict)	3499418	3499433	61.3	+	.	Motif 68_gi;Alias=;ID=68-76-E_coli_genome;pvalue=7.37e-07;qvalue= 0.0648;sequence=TAATTAATATATAATA;
E_coli_genome	fimo	Nucleotide motif (strict)	3581753	3581768	61.3	-	.	Motif 68_gi;Alias=;ID=68-77-E_coli_genome;pvalue=7.37e-07;qvalue= 0.0648;sequence=ATATTAAAAAATAAAA;
E_coli_genome	fimo	Nucleotide motif (strict)	3583058	3583073	61.3	+	.	Motif 68_gi;Alias=;ID=68-78-E_coli_genome;pvalue=7.37e-07;qvalue= 0.0648;sequence=AAATAAATTAATAAAA;
E_coli_genome	fimo	Nucleotide motif (strict)	3623500	3623515	61.3	+	.	Motif 68_gi;Alias=;ID=68-79-E_coli_genome;pvalue=7.37e-07;qvalue= 0.0648;sequence=TAATAATATTAAAATA;
E_coli_genome	fimo	Nucleotide motif (strict)	3632888	3632903	61.3	-	.	Motif 68_gi;Alias=;ID=68-80-E_coli_genome;pvalue=7.37e-07;qvalue= 0.0648;sequence=AAATAATAAAATAATT;
E_coli_genome	fimo	Nucleotide motif (strict)	3633174	3633189	61.3	-	.	Motif 68_gi;Alias=;ID=68-81-E_coli_genome;pvalue=7.37e-07;qvalue= 0.0648;sequence=ATATTTTTAATAAAAA;
E_coli_genome	fimo	Nucleotide motif (strict)	3634532	3634547	61.3	+	.	Motif 68_gi;Alias=;ID=68-82-E_coli_genome;pvalue=7.37e-07;qvalue= 0.0648;sequence=ATATAAAATAATAATA;
E_coli_genome	fimo	Nucleotide motif (strict)	3650958	3650973	61.3	+	.	Motif 68_gi;Alias=;ID=68-83-E_coli_genome;pvalue=7.37e-07;qvalue= 0.0648;sequence=AAATTATTAAATAATT;
E_coli_genome	fimo	Nucleotide motif (strict)	3650959	3650974	61.3	-	.	Motif 68_gi;Alias=;ID=68-84-E_coli_genome;pvalue=7.37e-07;qvalue= 0.0648;sequence=TAATTATTTAATAATT;
E_coli_genome	fimo	Nucleotide motif (strict)	3650962	3650977	61.3	-	.	Motif 68_gi;Alias=;ID=68-85-E_coli_genome;pvalue=7.37e-07;qvalue= 0.0648;sequence=TTATAATTATTTAATA;
E_coli_genome	fimo	Nucleotide motif (strict)	3769789	3769804	61.3	+	.	Motif 68_gi;Alias=;ID=68-86-E_coli_genome;pvalue=7.37e-07;qvalue= 0.0648;sequence=TAATTTTATTTAAAAA;
E_coli_genome	fimo	Nucleotide motif (strict)	3769792	3769807	61.3	-	.	Motif 68_gi;Alias=;ID=68-87-E_coli_genome;pvalue=7.37e-07;qvalue= 0.0648;sequence=ATATTTTTAAATAAAA;
E_coli_genome	fimo	Nucleotide motif (strict)	3769796	3769811	61.3	-	.	Motif 68_gi;Alias=;ID=68-88-E_coli_genome;pvalue=7.37e-07;qvalue= 0.0648;sequence=TAATATATTTTTAAAT;
E_coli_genome	fimo	Nucleotide motif (strict)	3797142	3797157	61.3	+	.	Motif 68_gi;Alias=;ID=68-89-E_coli_genome;pvalue=7.37e-07;qvalue= 0.0648;sequence=AAATTATAATATAAAA;
E_coli_genome	fimo	Nucleotide motif (strict)	3797536	3797551	61.3	+	.	Motif 68_gi;Alias=;ID=68-90-E_coli_genome;pvalue=7.37e-07;qvalue= 0.0648;sequence=TTATTTTTATTAAATA;
E_coli_genome	fimo	Nucleotide motif (strict)	3797532	3797547	61.3	-	.	Motif 68_gi;Alias=;ID=68-91-E_coli_genome;pvalue=7.37e-07;qvalue= 0.0648;sequence=TAATAAAAATAAAAAA;
E_coli_genome	fimo	Nucleotide motif (strict)	3836760	3836775	61.3	+	.	Motif 68_gi;Alias=;ID=68-92-E_coli_genome;pvalue=7.37e-07;qvalue= 0.0648;sequence=TAATTAATATATAAAT;
E_coli_genome	fimo	Nucleotide motif (strict)	3899403	3899418	61.3	+	.	Motif 68_gi;Alias=;ID=68-93-E_coli_genome;pvalue=7.37e-07;qvalue= 0.0648;sequence=TTATTTTATTTAAATA;
E_coli_genome	fimo	Nucleotide motif (strict)	3899404	3899419	61.3	-	.	Motif 68_gi;Alias=;ID=68-94-E_coli_genome;pvalue=7.37e-07;qvalue= 0.0648;sequence=TTATTTAAATAAAATA;
E_coli_genome	fimo	Nucleotide motif (strict)	4003278	4003293	61.3	-	.	Motif 68_gi;Alias=;ID=68-95-E_coli_genome;pvalue=7.37e-07;qvalue= 0.0648;sequence=AAATAAAAAATAAATA;
E_coli_genome	fimo	Nucleotide motif (strict)	4044090	4044105	61.3	+	.	Motif 68_gi;Alias=;ID=68-96-E_coli_genome;pvalue=7.37e-07;qvalue= 0.0648;sequence=TTATTATTTAATAAAT;
E_coli_genome	fimo	Nucleotide motif (strict)	4044088	4044103	61.3	-	.	Motif 68_gi;Alias=;ID=68-97-E_coli_genome;pvalue=7.37e-07;qvalue= 0.0648;sequence=TTATTAAATAATAAAA;
E_coli_genome	fimo	Nucleotide motif (strict)	4044094	4044109	61.3	-	.	Motif 68_gi;Alias=;ID=68-98-E_coli_genome;pvalue=7.37e-07;qvalue= 0.0648;sequence=TTATATTTATTAAATA;
E_coli_genome	fimo	Nucleotide motif (strict)	4086904	4086919	61.3	-	.	Motif 68_gi;Alias=;ID=68-99-E_coli_genome;pvalue=7.37e-07;qvalue= 0.0648;sequence=AAATAAAATAATAAAA;
E_coli_genome	fimo	Nucleotide motif (strict)	4304555	4304570	61.3	+	.	Motif 68_gi;Alias=;ID=68-100-E_coli_genome;pvalue=7.37e-07;qvalue= 0.0648;sequence=ATATATTTTTAAAATA;
E_coli_genome	fimo	Nucleotide motif (strict)	4578878	4578893	61.3	-	.	Motif 68_gi;Alias=;ID=68-101-E_coli_genome;pvalue=7.37e-07;qvalue= 0.0648;sequence=AAATTAATATTTAATT;
E_coli_genome	fimo	Nucleotide motif (strict)	4603196	4603211	61.3	+	.	Motif 68_gi;Alias=;ID=68-102-E_coli_genome;pvalue=7.37e-07;qvalue= 0.0648;sequence=TAATTATAAATTAAAT;
E_coli_genome	fimo	Nucleotide motif (strict)	4603193	4603208	61.3	-	.	Motif 68_gi;Alias=;ID=68-103-E_coli_genome;pvalue=7.37e-07;qvalue= 0.0648;sequence=TAATTTATAATTAAAT;
E_coli_genome	fimo	Nucleotide motif (strict)	4640728	4640743	61.3	+	.	Motif 68_gi;Alias=;ID=68-104-E_coli_genome;pvalue=7.37e-07;qvalue= 0.0648;sequence=TTATTTTTTATAAAAT;
E_coli_genome	fimo	Nucleotide motif (strict)	4640730	4640745	61.3	-	.	Motif 68_gi;Alias=;ID=68-105-E_coli_genome;pvalue=7.37e-07;qvalue= 0.0648;sequence=TAATTTTATAAAAAAT;
E_coli_genome	fimo	Nucleotide motif (strict)	17133	17148	50	-	.	Motif 68_gi;Alias=;ID=68-106-E_coli_genome;pvalue=9.87e-06;qvalue= 0.135;sequence=AAATCATTAAAAAATT;
E_coli_genome	fimo	Nucleotide motif (strict)	17141	17156	50	-	.	Motif 68_gi;Alias=;ID=68-107-E_coli_genome;pvalue=9.87e-06;qvalue= 0.135;sequence=AAATAATTAAATCATT;
E_coli_genome	fimo	Nucleotide motif (strict)	17152	17167	50	-	.	Motif 68_gi;Alias=;ID=68-108-E_coli_genome;pvalue=9.87e-06;qvalue= 0.135;sequence=AAATTAAAGTTAAATA;
E_coli_genome	fimo	Nucleotide motif (strict)	29234	29249	50	-	.	Motif 68_gi;Alias=;ID=68-109-E_coli_genome;pvalue=9.87e-06;qvalue= 0.135;sequence=TTATAATCAATAAATT;
E_coli_genome	fimo	Nucleotide motif (strict)	42318	42333	50	-	.	Motif 68_gi;Alias=;ID=68-110-E_coli_genome;pvalue=9.87e-06;qvalue= 0.135;sequence=TAATTTTGAAATAAAA;
E_coli_genome	fimo	Nucleotide motif (strict)	84270	84285	50	-	.	Motif 68_gi;Alias=;ID=68-111-E_coli_genome;pvalue=9.87e-06;qvalue= 0.135;sequence=ATATAAAATAAGAAAA;
E_coli_genome	fimo	Nucleotide motif (strict)	107549	107564	50	-	.	Motif 68_gi;Alias=;ID=68-112-E_coli_genome;pvalue=9.87e-06;qvalue= 0.135;sequence=TTATAAAATTCAAAAA;
E_coli_genome	fimo	Nucleotide motif (strict)	121863	121878	50	-	.	Motif 68_gi;Alias=;ID=68-113-E_coli_genome;pvalue=9.87e-06;qvalue= 0.135;sequence=TTATTAAACTATAAAA;
E_coli_genome	fimo	Nucleotide motif (strict)	157078	157093	50	-	.	Motif 68_gi;Alias=;ID=68-114-E_coli_genome;pvalue=9.87e-06;qvalue= 0.135;sequence=TTATTTTTACTTAATT;
E_coli_genome	fimo	Nucleotide motif (strict)	230910	230925	50	-	.	Motif 68_gi;Alias=;ID=68-115-E_coli_genome;pvalue=9.87e-06;qvalue= 0.135;sequence=AAATAAATTCAAAATA;
E_coli_genome	fimo	Nucleotide motif (strict)	238112	238127	50	-	.	Motif 68_gi;Alias=;ID=68-116-E_coli_genome;pvalue=9.87e-06;qvalue= 0.135;sequence=TAATTTATTATTGATA;
E_coli_genome	fimo	Nucleotide motif (strict)	238614	238629	50	-	.	Motif 68_gi;Alias=;ID=68-117-E_coli_genome;pvalue=9.87e-06;qvalue= 0.135;sequence=ATATTCAATAATAAAA;
E_coli_genome	fimo	Nucleotide motif (strict)	246620	246635	50	-	.	Motif 68_gi;Alias=;ID=68-118-E_coli_genome;pvalue=9.87e-06;qvalue= 0.135;sequence=TTATAAAATTAACATA;
E_coli_genome	fimo	Nucleotide motif (strict)	252694	252709	50	-	.	Motif 68_gi;Alias=;ID=68-119-E_coli_genome;pvalue=9.87e-06;qvalue= 0.135;sequence=TAATATAAATTCAAAA;
E_coli_genome	fimo	Nucleotide motif (strict)	259086	259101	50	-	.	Motif 68_gi;Alias=;ID=68-120-E_coli_genome;pvalue=9.87e-06;qvalue= 0.135;sequence=AAATTGAATATTAATA;
E_coli_genome	fimo	Nucleotide motif (strict)	260018	260033	50	-	.	Motif 68_gi;Alias=;ID=68-121-E_coli_genome;pvalue=9.87e-06;qvalue= 0.135;sequence=AAATATATAATAAAGA;
E_coli_genome	fimo	Nucleotide motif (strict)	285223	285238	50	-	.	Motif 68_gi;Alias=;ID=68-122-E_coli_genome;pvalue=9.87e-06;qvalue= 0.135;sequence=TAATAAATTTCAAAAA;
E_coli_genome	fimo	Nucleotide motif (strict)	294524	294539	50	-	.	Motif 68_gi;Alias=;ID=68-123-E_coli_genome;pvalue=9.87e-06;qvalue= 0.135;sequence=AAATGAAATAAAAAAT;
E_coli_genome	fimo	Nucleotide motif (strict)	318556	318571	50	-	.	Motif 68_gi;Alias=;ID=68-124-E_coli_genome;pvalue=9.87e-06;qvalue= 0.135;sequence=TTATATGTTTAAAAAA;
E_coli_genome	fimo	Nucleotide motif (strict)	321949	321964	50	-	.	Motif 68_gi;Alias=;ID=68-125-E_coli_genome;pvalue=9.87e-06;qvalue= 0.135;sequence=TAATTTATTAACAATA;
E_coli_genome	fimo	Nucleotide motif (strict)	331689	331704	50	-	.	Motif 68_gi;Alias=;ID=68-126-E_coli_genome;pvalue=9.87e-06;qvalue= 0.135;sequence=ATATTTACATTAAATA;
E_coli_genome	fimo	Nucleotide motif (strict)	389887	389902	50	-	.	Motif 68_gi;Alias=;ID=68-127-E_coli_genome;pvalue=9.87e-06;qvalue= 0.135;sequence=AAATAAAGATTAAAAA;
E_coli_genome	fimo	Nucleotide motif (strict)	394446	394461	50	-	.	Motif 68_gi;Alias=;ID=68-128-E_coli_genome;pvalue=9.87e-06;qvalue= 0.135;sequence=TTATTTAGATTAAATT;
E_coli_genome	fimo	Nucleotide motif (strict)	399503	399518	50	-	.	Motif 68_gi;Alias=;ID=68-129-E_coli_genome;pvalue=9.87e-06;qvalue= 0.135;sequence=TAATTGTTAATAAATT;
E_coli_genome	fimo	Nucleotide motif (strict)	401709	401724	50	-	.	Motif 68_gi;Alias=;ID=68-130-E_coli_genome;pvalue=9.87e-06;qvalue= 0.135;sequence=ACATTAAAAAATAAAA;
E_coli_genome	fimo	Nucleotide motif (strict)	401713	401728	50	-	.	Motif 68_gi;Alias=;ID=68-131-E_coli_genome;pvalue=9.87e-06;qvalue= 0.135;sequence=AAATACATTAAAAAAT;
E_coli_genome	fimo	Nucleotide motif (strict)	440196	440211	50	-	.	Motif 68_gi;Alias=;ID=68-132-E_coli_genome;pvalue=9.87e-06;qvalue= 0.135;sequence=TAATAAATAAACAATA;
E_coli_genome	fimo	Nucleotide motif (strict)	446730	446745	50	-	.	Motif 68_gi;Alias=;ID=68-133-E_coli_genome;pvalue=9.87e-06;qvalue= 0.135;sequence=ATATTTACTAAAAAAT;
E_coli_genome	fimo	Nucleotide motif (strict)	446732	446747	50	-	.	Motif 68_gi;Alias=;ID=68-134-E_coli_genome;pvalue=9.87e-06;qvalue= 0.135;sequence=AAATATTTACTAAAAA;
E_coli_genome	fimo	Nucleotide motif (strict)	451854	451869	50	-	.	Motif 68_gi;Alias=;ID=68-135-E_coli_genome;pvalue=9.87e-06;qvalue= 0.135;sequence=TAATTATTTGTTAAAT;
E_coli_genome	fimo	Nucleotide motif (strict)	481117	481132	50	-	.	Motif 68_gi;Alias=;ID=68-136-E_coli_genome;pvalue=9.87e-06;qvalue= 0.135;sequence=AAATTCATAAAAAATA;
E_coli_genome	fimo	Nucleotide motif (strict)	522267	522282	50	-	.	Motif 68_gi;Alias=;ID=68-137-E_coli_genome;pvalue=9.87e-06;qvalue= 0.135;sequence=AAATAAAATAGAAATT;
E_coli_genome	fimo	Nucleotide motif (strict)	522969	522984	50	-	.	Motif 68_gi;Alias=;ID=68-138-E_coli_genome;pvalue=9.87e-06;qvalue= 0.135;sequence=ATATTTAAAATCAATA;
E_coli_genome	fimo	Nucleotide motif (strict)	527613	527628	50	-	.	Motif 68_gi;Alias=;ID=68-139-E_coli_genome;pvalue=9.87e-06;qvalue= 0.135;sequence=AAATAGTATAAAAAAT;
E_coli_genome	fimo	Nucleotide motif (strict)	528877	528892	50	-	.	Motif 68_gi;Alias=;ID=68-140-E_coli_genome;pvalue=9.87e-06;qvalue= 0.135;sequence=AAATAAGAAAAAAATA;
E_coli_genome	fimo	Nucleotide motif (strict)	529081	529096	50	-	.	Motif 68_gi;Alias=;ID=68-141-E_coli_genome;pvalue=9.87e-06;qvalue= 0.135;sequence=ATATTTGTTATAAAAT;
E_coli_genome	fimo	Nucleotide motif (strict)	546517	546532	50	-	.	Motif 68_gi;Alias=;ID=68-142-E_coli_genome;pvalue=9.87e-06;qvalue= 0.135;sequence=TCATTATTTTTTAATA;
E_coli_genome	fimo	Nucleotide motif (strict)	559010	559025	50	-	.	Motif 68_gi;Alias=;ID=68-143-E_coli_genome;pvalue=9.87e-06;qvalue= 0.135;sequence=AAATGATTAAATAAAA;
E_coli_genome	fimo	Nucleotide motif (strict)	569609	569624	50	-	.	Motif 68_gi;Alias=;ID=68-144-E_coli_genome;pvalue=9.87e-06;qvalue= 0.135;sequence=TAATAATTTTTCAATT;
E_coli_genome	fimo	Nucleotide motif (strict)	570417	570432	50	-	.	Motif 68_gi;Alias=;ID=68-145-E_coli_genome;pvalue=9.87e-06;qvalue= 0.135;sequence=TTATTTAGAAATAAAT;
E_coli_genome	fimo	Nucleotide motif (strict)	576737	576752	50	-	.	Motif 68_gi;Alias=;ID=68-146-E_coli_genome;pvalue=9.87e-06;qvalue= 0.135;sequence=AAATTTATAATAAAGA;
E_coli_genome	fimo	Nucleotide motif (strict)	576846	576861	50	-	.	Motif 68_gi;Alias=;ID=68-147-E_coli_genome;pvalue=9.87e-06;qvalue= 0.135;sequence=TCATTTTTTAATAATA;
E_coli_genome	fimo	Nucleotide motif (strict)	582513	582528	50	-	.	Motif 68_gi;Alias=;ID=68-148-E_coli_genome;pvalue=9.87e-06;qvalue= 0.135;sequence=AAATTAAACATAAAAT;
E_coli_genome	fimo	Nucleotide motif (strict)	583720	583735	50	-	.	Motif 68_gi;Alias=;ID=68-149-E_coli_genome;pvalue=9.87e-06;qvalue= 0.135;sequence=TTATAATTAAATCAAA;
E_coli_genome	fimo	Nucleotide motif (strict)	585668	585683	50	-	.	Motif 68_gi;Alias=;ID=68-150-E_coli_genome;pvalue=9.87e-06;qvalue= 0.135;sequence=ATATAAAAAATACATA;
E_coli_genome	fimo	Nucleotide motif (strict)	612678	612693	50	-	.	Motif 68_gi;Alias=;ID=68-151-E_coli_genome;pvalue=9.87e-06;qvalue= 0.135;sequence=AAATATATTGATAATA;
E_coli_genome	fimo	Nucleotide motif (strict)	638564	638579	50	-	.	Motif 68_gi;Alias=;ID=68-152-E_coli_genome;pvalue=9.87e-06;qvalue= 0.135;sequence=AAATTAATGTTAAAAA;
E_coli_genome	fimo	Nucleotide motif (strict)	652055	652070	50	-	.	Motif 68_gi;Alias=;ID=68-153-E_coli_genome;pvalue=9.87e-06;qvalue= 0.135;sequence=AAATCATTAAATAAAT;
E_coli_genome	fimo	Nucleotide motif (strict)	676578	676593	50	-	.	Motif 68_gi;Alias=;ID=68-154-E_coli_genome;pvalue=9.87e-06;qvalue= 0.135;sequence=ACATAAAAATATAATA;
E_coli_genome	fimo	Nucleotide motif (strict)	753055	753070	50	-	.	Motif 68_gi;Alias=;ID=68-155-E_coli_genome;pvalue=9.87e-06;qvalue= 0.135;sequence=ATATTTAAAAAGAATA;
E_coli_genome	fimo	Nucleotide motif (strict)	753061	753076	50	-	.	Motif 68_gi;Alias=;ID=68-156-E_coli_genome;pvalue=9.87e-06;qvalue= 0.135;sequence=ATATAGATATTTAAAA;
E_coli_genome	fimo	Nucleotide motif (strict)	770819	770834	50	-	.	Motif 68_gi;Alias=;ID=68-157-E_coli_genome;pvalue=9.87e-06;qvalue= 0.135;sequence=TTATTTTGTTAAAAAT;
E_coli_genome	fimo	Nucleotide motif (strict)	837663	837678	50	-	.	Motif 68_gi;Alias=;ID=68-158-E_coli_genome;pvalue=9.87e-06;qvalue= 0.135;sequence=TAATTTATAAGTAATT;
E_coli_genome	fimo	Nucleotide motif (strict)	842165	842180	50	-	.	Motif 68_gi;Alias=;ID=68-159-E_coli_genome;pvalue=9.87e-06;qvalue= 0.135;sequence=TTATTTTGTAAAAATA;
E_coli_genome	fimo	Nucleotide motif (strict)	849201	849216	50	-	.	Motif 68_gi;Alias=;ID=68-160-E_coli_genome;pvalue=9.87e-06;qvalue= 0.135;sequence=TAATTAAATTTACATT;
E_coli_genome	fimo	Nucleotide motif (strict)	850396	850411	50	-	.	Motif 68_gi;Alias=;ID=68-161-E_coli_genome;pvalue=9.87e-06;qvalue= 0.135;sequence=AAATATATCAAAAATT;
E_coli_genome	fimo	Nucleotide motif (strict)	900677	900692	50	-	.	Motif 68_gi;Alias=;ID=68-162-E_coli_genome;pvalue=9.87e-06;qvalue= 0.135;sequence=TTATTTCATTTAAATT;
E_coli_genome	fimo	Nucleotide motif (strict)	913824	913839	50	-	.	Motif 68_gi;Alias=;ID=68-163-E_coli_genome;pvalue=9.87e-06;qvalue= 0.135;sequence=AAATATAACTTTAAAA;
E_coli_genome	fimo	Nucleotide motif (strict)	926049	926064	50	-	.	Motif 68_gi;Alias=;ID=68-164-E_coli_genome;pvalue=9.87e-06;qvalue= 0.135;sequence=TAATTATCATTAAAAT;
E_coli_genome	fimo	Nucleotide motif (strict)	931075	931090	50	-	.	Motif 68_gi;Alias=;ID=68-165-E_coli_genome;pvalue=9.87e-06;qvalue= 0.135;sequence=AAATAATTTTACAAAT;
E_coli_genome	fimo	Nucleotide motif (strict)	950109	950124	50	-	.	Motif 68_gi;Alias=;ID=68-166-E_coli_genome;pvalue=9.87e-06;qvalue= 0.135;sequence=ACATATTTTTTAAATA;
E_coli_genome	fimo	Nucleotide motif (strict)	954728	954743	50	-	.	Motif 68_gi;Alias=;ID=68-167-E_coli_genome;pvalue=9.87e-06;qvalue= 0.135;sequence=TAATTTGTATTTAATA;
E_coli_genome	fimo	Nucleotide motif (strict)	960231	960246	50	-	.	Motif 68_gi;Alias=;ID=68-168-E_coli_genome;pvalue=9.87e-06;qvalue= 0.135;sequence=TAATCATATATAAATA;
E_coli_genome	fimo	Nucleotide motif (strict)	998420	998435	50	-	.	Motif 68_gi;Alias=;ID=68-169-E_coli_genome;pvalue=9.87e-06;qvalue= 0.135;sequence=TAATTAATAAAACAAT;
E_coli_genome	fimo	Nucleotide motif (strict)	1084877	1084892	50	-	.	Motif 68_gi;Alias=;ID=68-170-E_coli_genome;pvalue=9.87e-06;qvalue= 0.135;sequence=ATATTTAACTATAAAA;
E_coli_genome	fimo	Nucleotide motif (strict)	1090910	1090925	50	-	.	Motif 68_gi;Alias=;ID=68-171-E_coli_genome;pvalue=9.87e-06;qvalue= 0.135;sequence=AAATGAATTAAAAAAA;
E_coli_genome	fimo	Nucleotide motif (strict)	1092524	1092539	50	-	.	Motif 68_gi;Alias=;ID=68-172-E_coli_genome;pvalue=9.87e-06;qvalue= 0.135;sequence=TAATTTATTTTGAAAA;
E_coli_genome	fimo	Nucleotide motif (strict)	1092658	1092673	50	-	.	Motif 68_gi;Alias=;ID=68-173-E_coli_genome;pvalue=9.87e-06;qvalue= 0.135;sequence=TTATAAAACATTAATT;
E_coli_genome	fimo	Nucleotide motif (strict)	1108444	1108459	50	-	.	Motif 68_gi;Alias=;ID=68-174-E_coli_genome;pvalue=9.87e-06;qvalue= 0.135;sequence=AAATAATTTAGAAAAT;
E_coli_genome	fimo	Nucleotide motif (strict)	1119136	1119151	50	-	.	Motif 68_gi;Alias=;ID=68-175-E_coli_genome;pvalue=9.87e-06;qvalue= 0.135;sequence=TTATTGAAATAAAAAT;
E_coli_genome	fimo	Nucleotide motif (strict)	1119150	1119165	50	-	.	Motif 68_gi;Alias=;ID=68-176-E_coli_genome;pvalue=9.87e-06;qvalue= 0.135;sequence=TTATTAATTCAAAATT;
E_coli_genome	fimo	Nucleotide motif (strict)	1196382	1196397	50	-	.	Motif 68_gi;Alias=;ID=68-177-E_coli_genome;pvalue=9.87e-06;qvalue= 0.135;sequence=TAATAAATTTAACAAA;
E_coli_genome	fimo	Nucleotide motif (strict)	1219456	1219471	50	-	.	Motif 68_gi;Alias=;ID=68-178-E_coli_genome;pvalue=9.87e-06;qvalue= 0.135;sequence=ATATAAATGATAAATA;
E_coli_genome	fimo	Nucleotide motif (strict)	1250828	1250843	50	-	.	Motif 68_gi;Alias=;ID=68-179-E_coli_genome;pvalue=9.87e-06;qvalue= 0.135;sequence=AAATAATGAAAAAATT;
E_coli_genome	fimo	Nucleotide motif (strict)	1310157	1310172	50	-	.	Motif 68_gi;Alias=;ID=68-180-E_coli_genome;pvalue=9.87e-06;qvalue= 0.135;sequence=TTATTTTTAAAACAAT;
E_coli_genome	fimo	Nucleotide motif (strict)	1313849	1313864	50	-	.	Motif 68_gi;Alias=;ID=68-181-E_coli_genome;pvalue=9.87e-06;qvalue= 0.135;sequence=AAATCAATTTTTAAAT;
E_coli_genome	fimo	Nucleotide motif (strict)	1341834	1341849	50	-	.	Motif 68_gi;Alias=;ID=68-182-E_coli_genome;pvalue=9.87e-06;qvalue= 0.135;sequence=AAATAAAAAATTAACA;
E_coli_genome	fimo	Nucleotide motif (strict)	1346829	1346844	50	-	.	Motif 68_gi;Alias=;ID=68-183-E_coli_genome;pvalue=9.87e-06;qvalue= 0.135;sequence=ATATAAAAAAAACAAT;
E_coli_genome	fimo	Nucleotide motif (strict)	1346831	1346846	50	-	.	Motif 68_gi;Alias=;ID=68-184-E_coli_genome;pvalue=9.87e-06;qvalue= 0.135;sequence=ATATATAAAAAAAACA;
E_coli_genome	fimo	Nucleotide motif (strict)	1349226	1349241	50	-	.	Motif 68_gi;Alias=;ID=68-185-E_coli_genome;pvalue=9.87e-06;qvalue= 0.135;sequence=AAATGAATATAAAAAA;
E_coli_genome	fimo	Nucleotide motif (strict)	1407953	1407968	50	-	.	Motif 68_gi;Alias=;ID=68-186-E_coli_genome;pvalue=9.87e-06;qvalue= 0.135;sequence=AAATGATTAATAAAAT;
E_coli_genome	fimo	Nucleotide motif (strict)	1424485	1424500	50	-	.	Motif 68_gi;Alias=;ID=68-187-E_coli_genome;pvalue=9.87e-06;qvalue= 0.135;sequence=AAATAGTTATTAAAAT;
E_coli_genome	fimo	Nucleotide motif (strict)	1465186	1465201	50	-	.	Motif 68_gi;Alias=;ID=68-188-E_coli_genome;pvalue=9.87e-06;qvalue= 0.135;sequence=AAATTACAAATTAAAA;
E_coli_genome	fimo	Nucleotide motif (strict)	1465190	1465205	50	-	.	Motif 68_gi;Alias=;ID=68-189-E_coli_genome;pvalue=9.87e-06;qvalue= 0.135;sequence=ATATAAATTACAAATT;
E_coli_genome	fimo	Nucleotide motif (strict)	1465192	1465207	50	-	.	Motif 68_gi;Alias=;ID=68-190-E_coli_genome;pvalue=9.87e-06;qvalue= 0.135;sequence=TAATATAAATTACAAA;
E_coli_genome	fimo	Nucleotide motif (strict)	1483017	1483032	50	-	.	Motif 68_gi;Alias=;ID=68-191-E_coli_genome;pvalue=9.87e-06;qvalue= 0.135;sequence=TAATTTTCTTTTAAAT;
E_coli_genome	fimo	Nucleotide motif (strict)	1526949	1526964	50	-	.	Motif 68_gi;Alias=;ID=68-192-E_coli_genome;pvalue=9.87e-06;qvalue= 0.135;sequence=TGATATAAATTAAAAA;
E_coli_genome	fimo	Nucleotide motif (strict)	1530306	1530321	50	-	.	Motif 68_gi;Alias=;ID=68-193-E_coli_genome;pvalue=9.87e-06;qvalue= 0.135;sequence=TAATTATTTTATAACT;
E_coli_genome	fimo	Nucleotide motif (strict)	1531073	1531088	50	-	.	Motif 68_gi;Alias=;ID=68-194-E_coli_genome;pvalue=9.87e-06;qvalue= 0.135;sequence=AAATTTTTCTTTAAAT;
E_coli_genome	fimo	Nucleotide motif (strict)	1544505	1544520	50	-	.	Motif 68_gi;Alias=;ID=68-195-E_coli_genome;pvalue=9.87e-06;qvalue= 0.135;sequence=ATATAAAAGTTAAAAA;
E_coli_genome	fimo	Nucleotide motif (strict)	1546015	1546030	50	-	.	Motif 68_gi;Alias=;ID=68-196-E_coli_genome;pvalue=9.87e-06;qvalue= 0.135;sequence=AAATGAAATTAAAAAT;
E_coli_genome	fimo	Nucleotide motif (strict)	1546214	1546229	50	-	.	Motif 68_gi;Alias=;ID=68-197-E_coli_genome;pvalue=9.87e-06;qvalue= 0.135;sequence=AAATAAATTTCAAATA;
E_coli_genome	fimo	Nucleotide motif (strict)	1566542	1566557	50	-	.	Motif 68_gi;Alias=;ID=68-198-E_coli_genome;pvalue=9.87e-06;qvalue= 0.135;sequence=ATATTATCTATAAAAT;
E_coli_genome	fimo	Nucleotide motif (strict)	1580263	1580278	50	-	.	Motif 68_gi;Alias=;ID=68-199-E_coli_genome;pvalue=9.87e-06;qvalue= 0.135;sequence=TTATCATTTTTTAAAA;
E_coli_genome	fimo	Nucleotide motif (strict)	1582711	1582726	50	-	.	Motif 68_gi;Alias=;ID=68-200-E_coli_genome;pvalue=9.87e-06;qvalue= 0.135;sequence=TTATTAAATATCAATA;
E_coli_genome	fimo	Nucleotide motif (strict)	1582825	1582840	50	-	.	Motif 68_gi;Alias=;ID=68-201-E_coli_genome;pvalue=9.87e-06;qvalue= 0.135;sequence=ATATATTTATTGAAAT;
E_coli_genome	fimo	Nucleotide motif (strict)	1586602	1586617	50	-	.	Motif 68_gi;Alias=;ID=68-202-E_coli_genome;pvalue=9.87e-06;qvalue= 0.135;sequence=TAATAGATTAAAAATA;
E_coli_genome	fimo	Nucleotide motif (strict)	1598266	1598281	50	-	.	Motif 68_gi;Alias=;ID=68-203-E_coli_genome;pvalue=9.87e-06;qvalue= 0.135;sequence=TCATATTTAAATAAAA;
E_coli_genome	fimo	Nucleotide motif (strict)	1637062	1637077	50	-	.	Motif 68_gi;Alias=;ID=68-204-E_coli_genome;pvalue=9.87e-06;qvalue= 0.135;sequence=ATATTTGTTTAAAAAT;
E_coli_genome	fimo	Nucleotide motif (strict)	1637064	1637079	50	-	.	Motif 68_gi;Alias=;ID=68-205-E_coli_genome;pvalue=9.87e-06;qvalue= 0.135;sequence=AAATATTTGTTTAAAA;
E_coli_genome	fimo	Nucleotide motif (strict)	1637186	1637201	50	-	.	Motif 68_gi;Alias=;ID=68-206-E_coli_genome;pvalue=9.87e-06;qvalue= 0.135;sequence=TTATCATTTTTTAATA;
E_coli_genome	fimo	Nucleotide motif (strict)	1637718	1637733	50	-	.	Motif 68_gi;Alias=;ID=68-207-E_coli_genome;pvalue=9.87e-06;qvalue= 0.135;sequence=ATATAACAAAAAAAAT;
E_coli_genome	fimo	Nucleotide motif (strict)	1637720	1637735	50	-	.	Motif 68_gi;Alias=;ID=68-208-E_coli_genome;pvalue=9.87e-06;qvalue= 0.135;sequence=ATATATAACAAAAAAA;
E_coli_genome	fimo	Nucleotide motif (strict)	1652696	1652711	50	-	.	Motif 68_gi;Alias=;ID=68-209-E_coli_genome;pvalue=9.87e-06;qvalue= 0.135;sequence=AAATTAATTTTTCATT;
E_coli_genome	fimo	Nucleotide motif (strict)	1652707	1652722	50	-	.	Motif 68_gi;Alias=;ID=68-210-E_coli_genome;pvalue=9.87e-06;qvalue= 0.135;sequence=TGATAAATATTAAATT;
E_coli_genome	fimo	Nucleotide motif (strict)	1692875	1692890	50	-	.	Motif 68_gi;Alias=;ID=68-211-E_coli_genome;pvalue=9.87e-06;qvalue= 0.135;sequence=ATATTCAATAAAAATA;
E_coli_genome	fimo	Nucleotide motif (strict)	1692877	1692892	50	-	.	Motif 68_gi;Alias=;ID=68-212-E_coli_genome;pvalue=9.87e-06;qvalue= 0.135;sequence=TAATATTCAATAAAAA;
E_coli_genome	fimo	Nucleotide motif (strict)	1692881	1692896	50	-	.	Motif 68_gi;Alias=;ID=68-213-E_coli_genome;pvalue=9.87e-06;qvalue= 0.135;sequence=TAATTAATATTCAATA;
E_coli_genome	fimo	Nucleotide motif (strict)	1734323	1734338	50	-	.	Motif 68_gi;Alias=;ID=68-214-E_coli_genome;pvalue=9.87e-06;qvalue= 0.135;sequence=TTATTGTTAAAAAATA;
E_coli_genome	fimo	Nucleotide motif (strict)	1770570	1770585	50	-	.	Motif 68_gi;Alias=;ID=68-215-E_coli_genome;pvalue=9.87e-06;qvalue= 0.135;sequence=AAATATAAATAACATT;
E_coli_genome	fimo	Nucleotide motif (strict)	1770582	1770597	50	-	.	Motif 68_gi;Alias=;ID=68-216-E_coli_genome;pvalue=9.87e-06;qvalue= 0.135;sequence=AAATAAACAATAAAAT;
E_coli_genome	fimo	Nucleotide motif (strict)	1787327	1787342	50	-	.	Motif 68_gi;Alias=;ID=68-217-E_coli_genome;pvalue=9.87e-06;qvalue= 0.135;sequence=TTATTTTTTATGAAAA;
E_coli_genome	fimo	Nucleotide motif (strict)	1832010	1832025	50	-	.	Motif 68_gi;Alias=;ID=68-218-E_coli_genome;pvalue=9.87e-06;qvalue= 0.135;sequence=TTATTAACATATAAAT;
E_coli_genome	fimo	Nucleotide motif (strict)	1844793	1844808	50	-	.	Motif 68_gi;Alias=;ID=68-219-E_coli_genome;pvalue=9.87e-06;qvalue= 0.135;sequence=ATATTTAATAGTAATT;
E_coli_genome	fimo	Nucleotide motif (strict)	1870416	1870431	50	-	.	Motif 68_gi;Alias=;ID=68-220-E_coli_genome;pvalue=9.87e-06;qvalue= 0.135;sequence=AAATATTTAAAGAATA;
E_coli_genome	fimo	Nucleotide motif (strict)	1893815	1893830	50	-	.	Motif 68_gi;Alias=;ID=68-221-E_coli_genome;pvalue=9.87e-06;qvalue= 0.135;sequence=ATATAAATAATGAATT;
E_coli_genome	fimo	Nucleotide motif (strict)	1905337	1905352	50	-	.	Motif 68_gi;Alias=;ID=68-222-E_coli_genome;pvalue=9.87e-06;qvalue= 0.135;sequence=AAATAAATAACAAATA;
E_coli_genome	fimo	Nucleotide motif (strict)	1946133	1946148	50	-	.	Motif 68_gi;Alias=;ID=68-223-E_coli_genome;pvalue=9.87e-06;qvalue= 0.135;sequence=ATATGTAATATTAAAA;
E_coli_genome	fimo	Nucleotide motif (strict)	1946615	1946630	50	-	.	Motif 68_gi;Alias=;ID=68-224-E_coli_genome;pvalue=9.87e-06;qvalue= 0.135;sequence=TTATAAATATCAAAAA;
E_coli_genome	fimo	Nucleotide motif (strict)	1958295	1958310	50	-	.	Motif 68_gi;Alias=;ID=68-225-E_coli_genome;pvalue=9.87e-06;qvalue= 0.135;sequence=ATATATATTCTAAATA;
E_coli_genome	fimo	Nucleotide motif (strict)	1972368	1972383	50	-	.	Motif 68_gi;Alias=;ID=68-226-E_coli_genome;pvalue=9.87e-06;qvalue= 0.135;sequence=TTATAAAAAATTCAAA;
E_coli_genome	fimo	Nucleotide motif (strict)	1979580	1979595	50	-	.	Motif 68_gi;Alias=;ID=68-227-E_coli_genome;pvalue=9.87e-06;qvalue= 0.135;sequence=TAATTATAAGAAAATA;
E_coli_genome	fimo	Nucleotide motif (strict)	2000464	2000479	50	-	.	Motif 68_gi;Alias=;ID=68-228-E_coli_genome;pvalue=9.87e-06;qvalue= 0.135;sequence=ATATTAAATAAGAATA;
E_coli_genome	fimo	Nucleotide motif (strict)	2000470	2000485	50	-	.	Motif 68_gi;Alias=;ID=68-229-E_coli_genome;pvalue=9.87e-06;qvalue= 0.135;sequence=TGATATATATTAAATA;
E_coli_genome	fimo	Nucleotide motif (strict)	2039284	2039299	50	-	.	Motif 68_gi;Alias=;ID=68-230-E_coli_genome;pvalue=9.87e-06;qvalue= 0.135;sequence=TTATTAATATGAAATT;
E_coli_genome	fimo	Nucleotide motif (strict)	2041243	2041258	50	-	.	Motif 68_gi;Alias=;ID=68-231-E_coli_genome;pvalue=9.87e-06;qvalue= 0.135;sequence=TTATTGAAATAAAATA;
E_coli_genome	fimo	Nucleotide motif (strict)	2056708	2056723	50	-	.	Motif 68_gi;Alias=;ID=68-232-E_coli_genome;pvalue=9.87e-06;qvalue= 0.135;sequence=TAATTTTATAAAAACT;
E_coli_genome	fimo	Nucleotide motif (strict)	2089759	2089774	50	-	.	Motif 68_gi;Alias=;ID=68-233-E_coli_genome;pvalue=9.87e-06;qvalue= 0.135;sequence=TAATAAATAGTTAATT;
E_coli_genome	fimo	Nucleotide motif (strict)	2099756	2099771	50	-	.	Motif 68_gi;Alias=;ID=68-234-E_coli_genome;pvalue=9.87e-06;qvalue= 0.135;sequence=TAATATTAACTTAATA;
E_coli_genome	fimo	Nucleotide motif (strict)	2101732	2101747	50	-	.	Motif 68_gi;Alias=;ID=68-235-E_coli_genome;pvalue=9.87e-06;qvalue= 0.135;sequence=TAATAAAACAAAAATT;
E_coli_genome	fimo	Nucleotide motif (strict)	2104005	2104020	50	-	.	Motif 68_gi;Alias=;ID=68-236-E_coli_genome;pvalue=9.87e-06;qvalue= 0.135;sequence=AAATATTCTATAAATA;
E_coli_genome	fimo	Nucleotide motif (strict)	2104073	2104088	50	-	.	Motif 68_gi;Alias=;ID=68-237-E_coli_genome;pvalue=9.87e-06;qvalue= 0.135;sequence=AAATAAACATTAAAAA;
E_coli_genome	fimo	Nucleotide motif (strict)	2104078	2104093	50	-	.	Motif 68_gi;Alias=;ID=68-238-E_coli_genome;pvalue=9.87e-06;qvalue= 0.135;sequence=ATATAAAATAAACATT;
E_coli_genome	fimo	Nucleotide motif (strict)	2104080	2104095	50	-	.	Motif 68_gi;Alias=;ID=68-239-E_coli_genome;pvalue=9.87e-06;qvalue= 0.135;sequence=ATATATAAAATAAACA;
E_coli_genome	fimo	Nucleotide motif (strict)	2104408	2104423	50	-	.	Motif 68_gi;Alias=;ID=68-240-E_coli_genome;pvalue=9.87e-06;qvalue= 0.135;sequence=TAATAATAAAGAAAAT;
E_coli_genome	fimo	Nucleotide motif (strict)	2106187	2106202	50	-	.	Motif 68_gi;Alias=;ID=68-241-E_coli_genome;pvalue=9.87e-06;qvalue= 0.135;sequence=AAATATTTTATTCATA;
E_coli_genome	fimo	Nucleotide motif (strict)	2108704	2108719	50	-	.	Motif 68_gi;Alias=;ID=68-242-E_coli_genome;pvalue=9.87e-06;qvalue= 0.135;sequence=TAATTAAAAAATCATT;
E_coli_genome	fimo	Nucleotide motif (strict)	2108710	2108725	50	-	.	Motif 68_gi;Alias=;ID=68-243-E_coli_genome;pvalue=9.87e-06;qvalue= 0.135;sequence=TGATTTTAATTAAAAA;
E_coli_genome	fimo	Nucleotide motif (strict)	2137324	2137339	50	-	.	Motif 68_gi;Alias=;ID=68-244-E_coli_genome;pvalue=9.87e-06;qvalue= 0.135;sequence=AAATTTTTATTCAATT;
E_coli_genome	fimo	Nucleotide motif (strict)	2137643	2137658	50	-	.	Motif 68_gi;Alias=;ID=68-245-E_coli_genome;pvalue=9.87e-06;qvalue= 0.135;sequence=ATATAATTCTTAAAAA;
E_coli_genome	fimo	Nucleotide motif (strict)	2168103	2168118	50	-	.	Motif 68_gi;Alias=;ID=68-246-E_coli_genome;pvalue=9.87e-06;qvalue= 0.135;sequence=AAATATAGTAAAAAAT;
E_coli_genome	fimo	Nucleotide motif (strict)	2168345	2168360	50	-	.	Motif 68_gi;Alias=;ID=68-247-E_coli_genome;pvalue=9.87e-06;qvalue= 0.135;sequence=TTATTATATTTAAACA;
E_coli_genome	fimo	Nucleotide motif (strict)	2174196	2174211	50	-	.	Motif 68_gi;Alias=;ID=68-248-E_coli_genome;pvalue=9.87e-06;qvalue= 0.135;sequence=TTATTTTTTCTAAAAT;
E_coli_genome	fimo	Nucleotide motif (strict)	2177251	2177266	50	-	.	Motif 68_gi;Alias=;ID=68-249-E_coli_genome;pvalue=9.87e-06;qvalue= 0.135;sequence=ATATTTAAAAACAAAT;
E_coli_genome	fimo	Nucleotide motif (strict)	2188159	2188174	50	-	.	Motif 68_gi;Alias=;ID=68-250-E_coli_genome;pvalue=9.87e-06;qvalue= 0.135;sequence=AAATTAAATTTACATT;
E_coli_genome	fimo	Nucleotide motif (strict)	2278473	2278488	50	-	.	Motif 68_gi;Alias=;ID=68-251-E_coli_genome;pvalue=9.87e-06;qvalue= 0.135;sequence=TTATTTTATGTAAAAT;
E_coli_genome	fimo	Nucleotide motif (strict)	2306843	2306858	50	-	.	Motif 68_gi;Alias=;ID=68-252-E_coli_genome;pvalue=9.87e-06;qvalue= 0.135;sequence=ATATAATTTATAAACA;
E_coli_genome	fimo	Nucleotide motif (strict)	2306851	2306866	50	-	.	Motif 68_gi;Alias=;ID=68-253-E_coli_genome;pvalue=9.87e-06;qvalue= 0.135;sequence=AAATTAGAATATAATT;
E_coli_genome	fimo	Nucleotide motif (strict)	2344269	2344284	50	-	.	Motif 68_gi;Alias=;ID=68-254-E_coli_genome;pvalue=9.87e-06;qvalue= 0.135;sequence=AAATAATAACAAAATA;
E_coli_genome	fimo	Nucleotide motif (strict)	2344342	2344357	50	-	.	Motif 68_gi;Alias=;ID=68-255-E_coli_genome;pvalue=9.87e-06;qvalue= 0.135;sequence=TAATTTAGTTTAAATA;
E_coli_genome	fimo	Nucleotide motif (strict)	2344369	2344384	50	-	.	Motif 68_gi;Alias=;ID=68-256-E_coli_genome;pvalue=9.87e-06;qvalue= 0.135;sequence=ATATTATAAGAAAATT;
E_coli_genome	fimo	Nucleotide motif (strict)	2344371	2344386	50	-	.	Motif 68_gi;Alias=;ID=68-257-E_coli_genome;pvalue=9.87e-06;qvalue= 0.135;sequence=TTATATTATAAGAAAA;
E_coli_genome	fimo	Nucleotide motif (strict)	2344614	2344629	50	-	.	Motif 68_gi;Alias=;ID=68-258-E_coli_genome;pvalue=9.87e-06;qvalue= 0.135;sequence=AAATTTGTTAAAAATA;
E_coli_genome	fimo	Nucleotide motif (strict)	2407131	2407146	50	-	.	Motif 68_gi;Alias=;ID=68-259-E_coli_genome;pvalue=9.87e-06;qvalue= 0.135;sequence=TTATTTAATATTCAAA;
E_coli_genome	fimo	Nucleotide motif (strict)	2450043	2450058	50	-	.	Motif 68_gi;Alias=;ID=68-260-E_coli_genome;pvalue=9.87e-06;qvalue= 0.135;sequence=ATATTTAAAATGAAAA;
E_coli_genome	fimo	Nucleotide motif (strict)	2456103	2456118	50	-	.	Motif 68_gi;Alias=;ID=68-261-E_coli_genome;pvalue=9.87e-06;qvalue= 0.135;sequence=TTATCATTTATTAATA;
E_coli_genome	fimo	Nucleotide motif (strict)	2464138	2464153	50	-	.	Motif 68_gi;Alias=;ID=68-262-E_coli_genome;pvalue=9.87e-06;qvalue= 0.135;sequence=TAATTATGTAAAAATA;
E_coli_genome	fimo	Nucleotide motif (strict)	2469439	2469454	50	-	.	Motif 68_gi;Alias=;ID=68-263-E_coli_genome;pvalue=9.87e-06;qvalue= 0.135;sequence=ATATAATGAATAAATA;
E_coli_genome	fimo	Nucleotide motif (strict)	2469713	2469728	50	-	.	Motif 68_gi;Alias=;ID=68-264-E_coli_genome;pvalue=9.87e-06;qvalue= 0.135;sequence=AAATATAATATGAATA;
E_coli_genome	fimo	Nucleotide motif (strict)	2470242	2470257	50	-	.	Motif 68_gi;Alias=;ID=68-265-E_coli_genome;pvalue=9.87e-06;qvalue= 0.135;sequence=TTATTTCTAATAAAAA;
E_coli_genome	fimo	Nucleotide motif (strict)	2473977	2473992	50	-	.	Motif 68_gi;Alias=;ID=68-266-E_coli_genome;pvalue=9.87e-06;qvalue= 0.135;sequence=AAATAATTAGTTAATT;
E_coli_genome	fimo	Nucleotide motif (strict)	2480762	2480777	50	-	.	Motif 68_gi;Alias=;ID=68-267-E_coli_genome;pvalue=9.87e-06;qvalue= 0.135;sequence=AAATTAATAATGAAAT;
E_coli_genome	fimo	Nucleotide motif (strict)	2483313	2483328	50	-	.	Motif 68_gi;Alias=;ID=68-268-E_coli_genome;pvalue=9.87e-06;qvalue= 0.135;sequence=TAATTCAAATAAAAAA;
E_coli_genome	fimo	Nucleotide motif (strict)	2484943	2484958	50	-	.	Motif 68_gi;Alias=;ID=68-269-E_coli_genome;pvalue=9.87e-06;qvalue= 0.135;sequence=ATATAAATTTGTAAAA;
E_coli_genome	fimo	Nucleotide motif (strict)	2485364	2485379	50	-	.	Motif 68_gi;Alias=;ID=68-270-E_coli_genome;pvalue=9.87e-06;qvalue= 0.135;sequence=TAATAATATTAAGAAT;
E_coli_genome	fimo	Nucleotide motif (strict)	2560422	2560437	50	-	.	Motif 68_gi;Alias=;ID=68-271-E_coli_genome;pvalue=9.87e-06;qvalue= 0.135;sequence=TAATTTTGTTTAAAAA;
E_coli_genome	fimo	Nucleotide motif (strict)	2620236	2620251	50	-	.	Motif 68_gi;Alias=;ID=68-272-E_coli_genome;pvalue=9.87e-06;qvalue= 0.135;sequence=AAATAAAGAATAAAAA;
E_coli_genome	fimo	Nucleotide motif (strict)	2628654	2628669	50	-	.	Motif 68_gi;Alias=;ID=68-273-E_coli_genome;pvalue=9.87e-06;qvalue= 0.135;sequence=TAATTTTATTATCATT;
E_coli_genome	fimo	Nucleotide motif (strict)	2644968	2644983	50	-	.	Motif 68_gi;Alias=;ID=68-274-E_coli_genome;pvalue=9.87e-06;qvalue= 0.135;sequence=TCATTTTATTTTAAAA;
E_coli_genome	fimo	Nucleotide motif (strict)	2695808	2695823	50	-	.	Motif 68_gi;Alias=;ID=68-275-E_coli_genome;pvalue=9.87e-06;qvalue= 0.135;sequence=TAATTAATCTTTAATT;
E_coli_genome	fimo	Nucleotide motif (strict)	2757770	2757785	50	-	.	Motif 68_gi;Alias=;ID=68-276-E_coli_genome;pvalue=9.87e-06;qvalue= 0.135;sequence=TAATCAAAATAAAAAA;
E_coli_genome	fimo	Nucleotide motif (strict)	2758954	2758969	50	-	.	Motif 68_gi;Alias=;ID=68-277-E_coli_genome;pvalue=9.87e-06;qvalue= 0.135;sequence=TAATTAAATTAAGAAA;
E_coli_genome	fimo	Nucleotide motif (strict)	2759443	2759458	50	-	.	Motif 68_gi;Alias=;ID=68-278-E_coli_genome;pvalue=9.87e-06;qvalue= 0.135;sequence=AAATAAAAATTTGAAT;
E_coli_genome	fimo	Nucleotide motif (strict)	2771876	2771891	50	-	.	Motif 68_gi;Alias=;ID=68-279-E_coli_genome;pvalue=9.87e-06;qvalue= 0.135;sequence=TAATTTTAATGAAAAA;
E_coli_genome	fimo	Nucleotide motif (strict)	2784291	2784306	50	-	.	Motif 68_gi;Alias=;ID=68-280-E_coli_genome;pvalue=9.87e-06;qvalue= 0.135;sequence=TTATTTGATAAAAATA;
E_coli_genome	fimo	Nucleotide motif (strict)	2785043	2785058	50	-	.	Motif 68_gi;Alias=;ID=68-281-E_coli_genome;pvalue=9.87e-06;qvalue= 0.135;sequence=TAATAACATTAAAAAT;
E_coli_genome	fimo	Nucleotide motif (strict)	2785132	2785147	50	-	.	Motif 68_gi;Alias=;ID=68-282-E_coli_genome;pvalue=9.87e-06;qvalue= 0.135;sequence=TAATTTAATTAAAAGT;
E_coli_genome	fimo	Nucleotide motif (strict)	2788642	2788657	50	-	.	Motif 68_gi;Alias=;ID=68-283-E_coli_genome;pvalue=9.87e-06;qvalue= 0.135;sequence=ACATTAAATTATAAAT;
E_coli_genome	fimo	Nucleotide motif (strict)	2798945	2798960	50	-	.	Motif 68_gi;Alias=;ID=68-284-E_coli_genome;pvalue=9.87e-06;qvalue= 0.135;sequence=TGATTTATTTTTAATT;
E_coli_genome	fimo	Nucleotide motif (strict)	2804839	2804854	50	-	.	Motif 68_gi;Alias=;ID=68-285-E_coli_genome;pvalue=9.87e-06;qvalue= 0.135;sequence=ATATTTTATAAAGATT;
E_coli_genome	fimo	Nucleotide motif (strict)	2804841	2804856	50	-	.	Motif 68_gi;Alias=;ID=68-286-E_coli_genome;pvalue=9.87e-06;qvalue= 0.135;sequence=AAATATTTTATAAAGA;
E_coli_genome	fimo	Nucleotide motif (strict)	2825713	2825728	50	-	.	Motif 68_gi;Alias=;ID=68-287-E_coli_genome;pvalue=9.87e-06;qvalue= 0.135;sequence=ATATTTTAATTTGAAA;
E_coli_genome	fimo	Nucleotide motif (strict)	2904421	2904436	50	-	.	Motif 68_gi;Alias=;ID=68-288-E_coli_genome;pvalue=9.87e-06;qvalue= 0.135;sequence=TCATTAATTAATAATA;
E_coli_genome	fimo	Nucleotide motif (strict)	2904424	2904439	50	-	.	Motif 68_gi;Alias=;ID=68-289-E_coli_genome;pvalue=9.87e-06;qvalue= 0.135;sequence=AAATCATTAATTAATA;
E_coli_genome	fimo	Nucleotide motif (strict)	2924628	2924643	50	-	.	Motif 68_gi;Alias=;ID=68-290-E_coli_genome;pvalue=9.87e-06;qvalue= 0.135;sequence=TTATTTTCATTTAAAA;
E_coli_genome	fimo	Nucleotide motif (strict)	2933984	2933999	50	-	.	Motif 68_gi;Alias=;ID=68-291-E_coli_genome;pvalue=9.87e-06;qvalue= 0.135;sequence=AAATAAATCATAAAAA;
E_coli_genome	fimo	Nucleotide motif (strict)	2982389	2982404	50	-	.	Motif 68_gi;Alias=;ID=68-292-E_coli_genome;pvalue=9.87e-06;qvalue= 0.135;sequence=ATATTAATTATCAATT;
E_coli_genome	fimo	Nucleotide motif (strict)	2984224	2984239	50	-	.	Motif 68_gi;Alias=;ID=68-293-E_coli_genome;pvalue=9.87e-06;qvalue= 0.135;sequence=TTATTTTTAATTGAAA;
E_coli_genome	fimo	Nucleotide motif (strict)	2991185	2991200	50	-	.	Motif 68_gi;Alias=;ID=68-294-E_coli_genome;pvalue=9.87e-06;qvalue= 0.135;sequence=TTATCTTTTTTAAATT;
E_coli_genome	fimo	Nucleotide motif (strict)	2992764	2992779	50	-	.	Motif 68_gi;Alias=;ID=68-295-E_coli_genome;pvalue=9.87e-06;qvalue= 0.135;sequence=TTATCTATAATAAATT;
E_coli_genome	fimo	Nucleotide motif (strict)	2993978	2993993	50	-	.	Motif 68_gi;Alias=;ID=68-296-E_coli_genome;pvalue=9.87e-06;qvalue= 0.135;sequence=TAATAAATATACAAAA;
E_coli_genome	fimo	Nucleotide motif (strict)	3058467	3058482	50	-	.	Motif 68_gi;Alias=;ID=68-297-E_coli_genome;pvalue=9.87e-06;qvalue= 0.135;sequence=ATATTATTTTTTGATA;
E_coli_genome	fimo	Nucleotide motif (strict)	3079442	3079457	50	-	.	Motif 68_gi;Alias=;ID=68-298-E_coli_genome;pvalue=9.87e-06;qvalue= 0.135;sequence=ATATAAGAAATTAATA;
E_coli_genome	fimo	Nucleotide motif (strict)	3088046	3088061	50	-	.	Motif 68_gi;Alias=;ID=68-299-E_coli_genome;pvalue=9.87e-06;qvalue= 0.135;sequence=TAATAATATGAAAATA;
E_coli_genome	fimo	Nucleotide motif (strict)	3110561	3110576	50	-	.	Motif 68_gi;Alias=;ID=68-300-E_coli_genome;pvalue=9.87e-06;qvalue= 0.135;sequence=TAATATCAATAAAATT;
E_coli_genome	fimo	Nucleotide motif (strict)	3119088	3119103	50	-	.	Motif 68_gi;Alias=;ID=68-301-E_coli_genome;pvalue=9.87e-06;qvalue= 0.135;sequence=AAATTTAAATATAAGA;
E_coli_genome	fimo	Nucleotide motif (strict)	3158581	3158596	50	-	.	Motif 68_gi;Alias=;ID=68-302-E_coli_genome;pvalue=9.87e-06;qvalue= 0.135;sequence=TAATTGTTATTTAATT;
E_coli_genome	fimo	Nucleotide motif (strict)	3161159	3161174	50	-	.	Motif 68_gi;Alias=;ID=68-303-E_coli_genome;pvalue=9.87e-06;qvalue= 0.135;sequence=TTATTTTTTTATCATT;
E_coli_genome	fimo	Nucleotide motif (strict)	3186059	3186074	50	-	.	Motif 68_gi;Alias=;ID=68-304-E_coli_genome;pvalue=9.87e-06;qvalue= 0.135;sequence=ATATTTTTAATCAATT;
E_coli_genome	fimo	Nucleotide motif (strict)	3215708	3215723	50	-	.	Motif 68_gi;Alias=;ID=68-305-E_coli_genome;pvalue=9.87e-06;qvalue= 0.135;sequence=ATATATAAAAAGAAAA;
E_coli_genome	fimo	Nucleotide motif (strict)	3222543	3222558	50	-	.	Motif 68_gi;Alias=;ID=68-306-E_coli_genome;pvalue=9.87e-06;qvalue= 0.135;sequence=AAATTTTTACTAAAAA;
E_coli_genome	fimo	Nucleotide motif (strict)	3252742	3252757	50	-	.	Motif 68_gi;Alias=;ID=68-307-E_coli_genome;pvalue=9.87e-06;qvalue= 0.135;sequence=ATATTTTAAATAAACA;
E_coli_genome	fimo	Nucleotide motif (strict)	3252799	3252814	50	-	.	Motif 68_gi;Alias=;ID=68-308-E_coli_genome;pvalue=9.87e-06;qvalue= 0.135;sequence=ATATTTAAGATAAATA;
E_coli_genome	fimo	Nucleotide motif (strict)	3252930	3252945	50	-	.	Motif 68_gi;Alias=;ID=68-309-E_coli_genome;pvalue=9.87e-06;qvalue= 0.135;sequence=ACATAATTTTTTAATA;
E_coli_genome	fimo	Nucleotide motif (strict)	3253296	3253311	50	-	.	Motif 68_gi;Alias=;ID=68-310-E_coli_genome;pvalue=9.87e-06;qvalue= 0.135;sequence=TTATTGTTAATAAAAA;
E_coli_genome	fimo	Nucleotide motif (strict)	3266101	3266116	50	-	.	Motif 68_gi;Alias=;ID=68-311-E_coli_genome;pvalue=9.87e-06;qvalue= 0.135;sequence=TTATTTAAACATAAAT;
E_coli_genome	fimo	Nucleotide motif (strict)	3267480	3267495	50	-	.	Motif 68_gi;Alias=;ID=68-312-E_coli_genome;pvalue=9.87e-06;qvalue= 0.135;sequence=AAATATTGATAAAATA;
E_coli_genome	fimo	Nucleotide motif (strict)	3268371	3268386	50	-	.	Motif 68_gi;Alias=;ID=68-313-E_coli_genome;pvalue=9.87e-06;qvalue= 0.135;sequence=AAATCATTATTAAAAT;
E_coli_genome	fimo	Nucleotide motif (strict)	3268384	3268399	50	-	.	Motif 68_gi;Alias=;ID=68-314-E_coli_genome;pvalue=9.87e-06;qvalue= 0.135;sequence=AAATAATCAATAAAAA;
E_coli_genome	fimo	Nucleotide motif (strict)	3268388	3268403	50	-	.	Motif 68_gi;Alias=;ID=68-315-E_coli_genome;pvalue=9.87e-06;qvalue= 0.135;sequence=TTATAAATAATCAATA;
E_coli_genome	fimo	Nucleotide motif (strict)	3269045	3269060	50	-	.	Motif 68_gi;Alias=;ID=68-316-E_coli_genome;pvalue=9.87e-06;qvalue= 0.135;sequence=TTATTTTTAGTAAATA;
E_coli_genome	fimo	Nucleotide motif (strict)	3275220	3275235	50	-	.	Motif 68_gi;Alias=;ID=68-317-E_coli_genome;pvalue=9.87e-06;qvalue= 0.135;sequence=TCATTTAAAAATAAAT;
E_coli_genome	fimo	Nucleotide motif (strict)	3287145	3287160	50	-	.	Motif 68_gi;Alias=;ID=68-318-E_coli_genome;pvalue=9.87e-06;qvalue= 0.135;sequence=ATATCTAAAATTAAAT;
E_coli_genome	fimo	Nucleotide motif (strict)	3289005	3289020	50	-	.	Motif 68_gi;Alias=;ID=68-319-E_coli_genome;pvalue=9.87e-06;qvalue= 0.135;sequence=ATATTTTTTTGAAAAA;
E_coli_genome	fimo	Nucleotide motif (strict)	3354422	3354437	50	-	.	Motif 68_gi;Alias=;ID=68-320-E_coli_genome;pvalue=9.87e-06;qvalue= 0.135;sequence=AAATTCTTTATTAAAT;
E_coli_genome	fimo	Nucleotide motif (strict)	3360933	3360948	50	-	.	Motif 68_gi;Alias=;ID=68-321-E_coli_genome;pvalue=9.87e-06;qvalue= 0.135;sequence=AAATATATAGATAATT;
E_coli_genome	fimo	Nucleotide motif (strict)	3374651	3374666	50	-	.	Motif 68_gi;Alias=;ID=68-322-E_coli_genome;pvalue=9.87e-06;qvalue= 0.135;sequence=TTATAAATAATTCAAA;
E_coli_genome	fimo	Nucleotide motif (strict)	3426933	3426948	50	-	.	Motif 68_gi;Alias=;ID=68-323-E_coli_genome;pvalue=9.87e-06;qvalue= 0.135;sequence=TGATTAAATAAAAAAT;
E_coli_genome	fimo	Nucleotide motif (strict)	3455082	3455097	50	-	.	Motif 68_gi;Alias=;ID=68-324-E_coli_genome;pvalue=9.87e-06;qvalue= 0.135;sequence=TTATTATTATTGAAAA;
E_coli_genome	fimo	Nucleotide motif (strict)	3455410	3455425	50	-	.	Motif 68_gi;Alias=;ID=68-325-E_coli_genome;pvalue=9.87e-06;qvalue= 0.135;sequence=TAATCAATAATTAAAA;
E_coli_genome	fimo	Nucleotide motif (strict)	3455459	3455474	50	-	.	Motif 68_gi;Alias=;ID=68-326-E_coli_genome;pvalue=9.87e-06;qvalue= 0.135;sequence=TAATATGTATTTAATT;
E_coli_genome	fimo	Nucleotide motif (strict)	3470033	3470048	50	-	.	Motif 68_gi;Alias=;ID=68-327-E_coli_genome;pvalue=9.87e-06;qvalue= 0.135;sequence=TTATTCATATTTAAAA;
E_coli_genome	fimo	Nucleotide motif (strict)	3496971	3496986	50	-	.	Motif 68_gi;Alias=;ID=68-328-E_coli_genome;pvalue=9.87e-06;qvalue= 0.135;sequence=AAATAAAAACAAAAAA;
E_coli_genome	fimo	Nucleotide motif (strict)	3511002	3511017	50	-	.	Motif 68_gi;Alias=;ID=68-329-E_coli_genome;pvalue=9.87e-06;qvalue= 0.135;sequence=AAATGAATATTTAATT;
E_coli_genome	fimo	Nucleotide motif (strict)	3511014	3511029	50	-	.	Motif 68_gi;Alias=;ID=68-330-E_coli_genome;pvalue=9.87e-06;qvalue= 0.135;sequence=AAATATTCAAAAAAAT;
E_coli_genome	fimo	Nucleotide motif (strict)	3512360	3512375	50	-	.	Motif 68_gi;Alias=;ID=68-331-E_coli_genome;pvalue=9.87e-06;qvalue= 0.135;sequence=ATATAAATATTCAATT;
E_coli_genome	fimo	Nucleotide motif (strict)	3583330	3583345	50	-	.	Motif 68_gi;Alias=;ID=68-332-E_coli_genome;pvalue=9.87e-06;qvalue= 0.135;sequence=TTATTTCTATAAAATT;
E_coli_genome	fimo	Nucleotide motif (strict)	3624154	3624169	50	-	.	Motif 68_gi;Alias=;ID=68-333-E_coli_genome;pvalue=9.87e-06;qvalue= 0.135;sequence=AAATATTAAAAACATT;
E_coli_genome	fimo	Nucleotide motif (strict)	3634010	3634025	50	-	.	Motif 68_gi;Alias=;ID=68-334-E_coli_genome;pvalue=9.87e-06;qvalue= 0.135;sequence=ATATAATTTATAAAGT;
E_coli_genome	fimo	Nucleotide motif (strict)	3665881	3665896	50	-	.	Motif 68_gi;Alias=;ID=68-335-E_coli_genome;pvalue=9.87e-06;qvalue= 0.135;sequence=AAATTTATTTATCAAT;
E_coli_genome	fimo	Nucleotide motif (strict)	3667691	3667706	50	-	.	Motif 68_gi;Alias=;ID=68-336-E_coli_genome;pvalue=9.87e-06;qvalue= 0.135;sequence=TTATATTATAAAAAGT;
E_coli_genome	fimo	Nucleotide motif (strict)	3668141	3668156	50	-	.	Motif 68_gi;Alias=;ID=68-337-E_coli_genome;pvalue=9.87e-06;qvalue= 0.135;sequence=TTATTTAAAGATAATA;
E_coli_genome	fimo	Nucleotide motif (strict)	3674621	3674636	50	-	.	Motif 68_gi;Alias=;ID=68-338-E_coli_genome;pvalue=9.87e-06;qvalue= 0.135;sequence=ACATAATTTTATAAAT;
E_coli_genome	fimo	Nucleotide motif (strict)	3734901	3734916	50	-	.	Motif 68_gi;Alias=;ID=68-339-E_coli_genome;pvalue=9.87e-06;qvalue= 0.135;sequence=AAATTTTTATCAAAAT;
E_coli_genome	fimo	Nucleotide motif (strict)	3751882	3751897	50	-	.	Motif 68_gi;Alias=;ID=68-340-E_coli_genome;pvalue=9.87e-06;qvalue= 0.135;sequence=TTATCTTATTTTAAAA;
E_coli_genome	fimo	Nucleotide motif (strict)	3751947	3751962	50	-	.	Motif 68_gi;Alias=;ID=68-341-E_coli_genome;pvalue=9.87e-06;qvalue= 0.135;sequence=ATATTACTATATAAAT;
E_coli_genome	fimo	Nucleotide motif (strict)	3757958	3757973	50	-	.	Motif 68_gi;Alias=;ID=68-342-E_coli_genome;pvalue=9.87e-06;qvalue= 0.135;sequence=TTATGAATTTAAAAAA;
E_coli_genome	fimo	Nucleotide motif (strict)	3757975	3757990	50	-	.	Motif 68_gi;Alias=;ID=68-343-E_coli_genome;pvalue=9.87e-06;qvalue= 0.135;sequence=AAATTAATACAAAATT;
E_coli_genome	fimo	Nucleotide motif (strict)	3757992	3758007	50	-	.	Motif 68_gi;Alias=;ID=68-344-E_coli_genome;pvalue=9.87e-06;qvalue= 0.135;sequence=TAATTAAGTTTTAAAA;
E_coli_genome	fimo	Nucleotide motif (strict)	3766604	3766619	50	-	.	Motif 68_gi;Alias=;ID=68-345-E_coli_genome;pvalue=9.87e-06;qvalue= 0.135;sequence=AAATATTAAAAACATT;
E_coli_genome	fimo	Nucleotide motif (strict)	3793439	3793454	50	-	.	Motif 68_gi;Alias=;ID=68-346-E_coli_genome;pvalue=9.87e-06;qvalue= 0.135;sequence=ATATAAAAAAGAAATT;
E_coli_genome	fimo	Nucleotide motif (strict)	3798198	3798213	50	-	.	Motif 68_gi;Alias=;ID=68-347-E_coli_genome;pvalue=9.87e-06;qvalue= 0.135;sequence=TTATTCTTAATTAATT;
E_coli_genome	fimo	Nucleotide motif (strict)	3799212	3799227	50	-	.	Motif 68_gi;Alias=;ID=68-348-E_coli_genome;pvalue=9.87e-06;qvalue= 0.135;sequence=AAATAAATAATCAAAT;
E_coli_genome	fimo	Nucleotide motif (strict)	3801074	3801089	50	-	.	Motif 68_gi;Alias=;ID=68-349-E_coli_genome;pvalue=9.87e-06;qvalue= 0.135;sequence=TTATTGAATTTAAAAA;
E_coli_genome	fimo	Nucleotide motif (strict)	3802412	3802427	50	-	.	Motif 68_gi;Alias=;ID=68-350-E_coli_genome;pvalue=9.87e-06;qvalue= 0.135;sequence=AAATAATCAAAAAAAT;
E_coli_genome	fimo	Nucleotide motif (strict)	3804366	3804381	50	-	.	Motif 68_gi;Alias=;ID=68-351-E_coli_genome;pvalue=9.87e-06;qvalue= 0.135;sequence=AAATTAATTACTAATA;
E_coli_genome	fimo	Nucleotide motif (strict)	3906793	3906808	50	-	.	Motif 68_gi;Alias=;ID=68-352-E_coli_genome;pvalue=9.87e-06;qvalue= 0.135;sequence=ATATAACTTTATAAAT;
E_coli_genome	fimo	Nucleotide motif (strict)	3923044	3923059	50	-	.	Motif 68_gi;Alias=;ID=68-353-E_coli_genome;pvalue=9.87e-06;qvalue= 0.135;sequence=TAATTTTTATCAAAAA;
E_coli_genome	fimo	Nucleotide motif (strict)	3940099	3940114	50	-	.	Motif 68_gi;Alias=;ID=68-354-E_coli_genome;pvalue=9.87e-06;qvalue= 0.135;sequence=ATATTTTTAATCAATA;
E_coli_genome	fimo	Nucleotide motif (strict)	3950203	3950218	50	-	.	Motif 68_gi;Alias=;ID=68-355-E_coli_genome;pvalue=9.87e-06;qvalue= 0.135;sequence=TAATTTCAATATAAAT;
E_coli_genome	fimo	Nucleotide motif (strict)	4044299	4044314	50	-	.	Motif 68_gi;Alias=;ID=68-356-E_coli_genome;pvalue=9.87e-06;qvalue= 0.135;sequence=AAATCTTTAATAAATT;
E_coli_genome	fimo	Nucleotide motif (strict)	4079221	4079236	50	-	.	Motif 68_gi;Alias=;ID=68-357-E_coli_genome;pvalue=9.87e-06;qvalue= 0.135;sequence=AAATCATTTAAAAAAA;
E_coli_genome	fimo	Nucleotide motif (strict)	4100736	4100751	50	-	.	Motif 68_gi;Alias=;ID=68-358-E_coli_genome;pvalue=9.87e-06;qvalue= 0.135;sequence=TTATAGTTAATTAAAT;
E_coli_genome	fimo	Nucleotide motif (strict)	4143593	4143608	50	-	.	Motif 68_gi;Alias=;ID=68-359-E_coli_genome;pvalue=9.87e-06;qvalue= 0.135;sequence=TAATTAATTTCAAAAT;
E_coli_genome	fimo	Nucleotide motif (strict)	4222633	4222648	50	-	.	Motif 68_gi;Alias=;ID=68-360-E_coli_genome;pvalue=9.87e-06;qvalue= 0.135;sequence=TAATTATTAACAAAAT;
E_coli_genome	fimo	Nucleotide motif (strict)	4223788	4223803	50	-	.	Motif 68_gi;Alias=;ID=68-361-E_coli_genome;pvalue=9.87e-06;qvalue= 0.135;sequence=AGATTTAATAAAAATT;
E_coli_genome	fimo	Nucleotide motif (strict)	4235730	4235745	50	-	.	Motif 68_gi;Alias=;ID=68-362-E_coli_genome;pvalue=9.87e-06;qvalue= 0.135;sequence=AAATAACAATAAAAAT;
E_coli_genome	fimo	Nucleotide motif (strict)	4235736	4235751	50	-	.	Motif 68_gi;Alias=;ID=68-363-E_coli_genome;pvalue=9.87e-06;qvalue= 0.135;sequence=ATATTTAAATAACAAT;
E_coli_genome	fimo	Nucleotide motif (strict)	4235738	4235753	50	-	.	Motif 68_gi;Alias=;ID=68-364-E_coli_genome;pvalue=9.87e-06;qvalue= 0.135;sequence=TTATATTTAAATAACA;
E_coli_genome	fimo	Nucleotide motif (strict)	4250853	4250868	50	-	.	Motif 68_gi;Alias=;ID=68-365-E_coli_genome;pvalue=9.87e-06;qvalue= 0.135;sequence=TTATATTTGAAAAAAT;
E_coli_genome	fimo	Nucleotide motif (strict)	4260154	4260169	50	-	.	Motif 68_gi;Alias=;ID=68-366-E_coli_genome;pvalue=9.87e-06;qvalue= 0.135;sequence=AAATGAATTATTAATT;
E_coli_genome	fimo	Nucleotide motif (strict)	4260162	4260177	50	-	.	Motif 68_gi;Alias=;ID=68-367-E_coli_genome;pvalue=9.87e-06;qvalue= 0.135;sequence=TTATTTAAAAATGAAT;
E_coli_genome	fimo	Nucleotide motif (strict)	4261266	4261281	50	-	.	Motif 68_gi;Alias=;ID=68-368-E_coli_genome;pvalue=9.87e-06;qvalue= 0.135;sequence=AAATCATAAATTAATT;
E_coli_genome	fimo	Nucleotide motif (strict)	4275300	4275315	50	-	.	Motif 68_gi;Alias=;ID=68-369-E_coli_genome;pvalue=9.87e-06;qvalue= 0.135;sequence=ATATTCAAAATTAATT;
E_coli_genome	fimo	Nucleotide motif (strict)	4282793	4282808	50	-	.	Motif 68_gi;Alias=;ID=68-370-E_coli_genome;pvalue=9.87e-06;qvalue= 0.135;sequence=AAATATTTTATAGATA;
E_coli_genome	fimo	Nucleotide motif (strict)	4283169	4283184	50	-	.	Motif 68_gi;Alias=;ID=68-371-E_coli_genome;pvalue=9.87e-06;qvalue= 0.135;sequence=TAATATTAAACAAATA;
E_coli_genome	fimo	Nucleotide motif (strict)	4306802	4306817	50	-	.	Motif 68_gi;Alias=;ID=68-372-E_coli_genome;pvalue=9.87e-06;qvalue= 0.135;sequence=ATATATATAATAAACA;
E_coli_genome	fimo	Nucleotide motif (strict)	4311791	4311806	50	-	.	Motif 68_gi;Alias=;ID=68-373-E_coli_genome;pvalue=9.87e-06;qvalue= 0.135;sequence=TAATAAAAATTACAAA;
E_coli_genome	fimo	Nucleotide motif (strict)	4312032	4312047	50	-	.	Motif 68_gi;Alias=;ID=68-374-E_coli_genome;pvalue=9.87e-06;qvalue= 0.135;sequence=TTATTATGAATAAATA;
E_coli_genome	fimo	Nucleotide motif (strict)	4338057	4338072	50	-	.	Motif 68_gi;Alias=;ID=68-375-E_coli_genome;pvalue=9.87e-06;qvalue= 0.135;sequence=AAATTACTATAAAAAT;
E_coli_genome	fimo	Nucleotide motif (strict)	4352927	4352942	50	-	.	Motif 68_gi;Alias=;ID=68-376-E_coli_genome;pvalue=9.87e-06;qvalue= 0.135;sequence=ACATAAAAAATTAATA;
E_coli_genome	fimo	Nucleotide motif (strict)	4360286	4360301	50	-	.	Motif 68_gi;Alias=;ID=68-377-E_coli_genome;pvalue=9.87e-06;qvalue= 0.135;sequence=TAATTTTTATTACATA;
E_coli_genome	fimo	Nucleotide motif (strict)	4419874	4419889	50	-	.	Motif 68_gi;Alias=;ID=68-378-E_coli_genome;pvalue=9.87e-06;qvalue= 0.135;sequence=TTATTTATGATTAAAT;
E_coli_genome	fimo	Nucleotide motif (strict)	4462957	4462972	50	-	.	Motif 68_gi;Alias=;ID=68-379-E_coli_genome;pvalue=9.87e-06;qvalue= 0.135;sequence=AAATTCATTAAAAAAT;
E_coli_genome	fimo	Nucleotide motif (strict)	4475990	4476005	50	-	.	Motif 68_gi;Alias=;ID=68-380-E_coli_genome;pvalue=9.87e-06;qvalue= 0.135;sequence=TGATTATTATTTAATA;
E_coli_genome	fimo	Nucleotide motif (strict)	4476995	4477010	50	-	.	Motif 68_gi;Alias=;ID=68-381-E_coli_genome;pvalue=9.87e-06;qvalue= 0.135;sequence=AAATCATATTTTAAAT;
E_coli_genome	fimo	Nucleotide motif (strict)	4478341	4478356	50	-	.	Motif 68_gi;Alias=;ID=68-382-E_coli_genome;pvalue=9.87e-06;qvalue= 0.135;sequence=AAATTGAATTTTAATT;
E_coli_genome	fimo	Nucleotide motif (strict)	4488478	4488493	50	-	.	Motif 68_gi;Alias=;ID=68-383-E_coli_genome;pvalue=9.87e-06;qvalue= 0.135;sequence=ATATTGAATTTTAATT;
E_coli_genome	fimo	Nucleotide motif (strict)	4498066	4498081	50	-	.	Motif 68_gi;Alias=;ID=68-384-E_coli_genome;pvalue=9.87e-06;qvalue= 0.135;sequence=ATATAAATAATGAATA;
E_coli_genome	fimo	Nucleotide motif (strict)	4505043	4505058	50	-	.	Motif 68_gi;Alias=;ID=68-385-E_coli_genome;pvalue=9.87e-06;qvalue= 0.135;sequence=TAATCATATATAAATT;
E_coli_genome	fimo	Nucleotide motif (strict)	4508685	4508700	50	-	.	Motif 68_gi;Alias=;ID=68-386-E_coli_genome;pvalue=9.87e-06;qvalue= 0.135;sequence=AGATATATTAAAAAAA;
E_coli_genome	fimo	Nucleotide motif (strict)	4522383	4522398	50	-	.	Motif 68_gi;Alias=;ID=68-387-E_coli_genome;pvalue=9.87e-06;qvalue= 0.135;sequence=TAATTGAAATTAAAAT;
E_coli_genome	fimo	Nucleotide motif (strict)	4525628	4525643	50	-	.	Motif 68_gi;Alias=;ID=68-388-E_coli_genome;pvalue=9.87e-06;qvalue= 0.135;sequence=TAATTAAAAACAAAAA;
E_coli_genome	fimo	Nucleotide motif (strict)	4540092	4540107	50	-	.	Motif 68_gi;Alias=;ID=68-389-E_coli_genome;pvalue=9.87e-06;qvalue= 0.135;sequence=TTATTTATAAAACAAA;
E_coli_genome	fimo	Nucleotide motif (strict)	4540730	4540745	50	-	.	Motif 68_gi;Alias=;ID=68-390-E_coli_genome;pvalue=9.87e-06;qvalue= 0.135;sequence=TTATATATTTATCAAT;
E_coli_genome	fimo	Nucleotide motif (strict)	4542790	4542805	50	-	.	Motif 68_gi;Alias=;ID=68-391-E_coli_genome;pvalue=9.87e-06;qvalue= 0.135;sequence=AAATTAATTTACAATA;
E_coli_genome	fimo	Nucleotide motif (strict)	4579985	4580000	50	-	.	Motif 68_gi;Alias=;ID=68-392-E_coli_genome;pvalue=9.87e-06;qvalue= 0.135;sequence=ATATATTTAAATCATT;
E_coli_genome	fimo	Nucleotide motif (strict)	4603189	4603204	50	-	.	Motif 68_gi;Alias=;ID=68-393-E_coli_genome;pvalue=9.87e-06;qvalue= 0.135;sequence=TTATAATTAAATGATA;
E_coli_genome	fimo	Nucleotide motif (strict)	11921	11936	50	+	.	Motif 68_gi;Alias=;ID=68-394-E_coli_genome;pvalue=9.87e-06;qvalue= 0.135;sequence=TTATATGAATAAAATT;
E_coli_genome	fimo	Nucleotide motif (strict)	17132	17147	50	+	.	Motif 68_gi;Alias=;ID=68-395-E_coli_genome;pvalue=9.87e-06;qvalue= 0.135;sequence=TAATTTTTTAATGATT;
E_coli_genome	fimo	Nucleotide motif (strict)	17151	17166	50	+	.	Motif 68_gi;Alias=;ID=68-396-E_coli_genome;pvalue=9.87e-06;qvalue= 0.135;sequence=TTATTTAACTTTAATT;
E_coli_genome	fimo	Nucleotide motif (strict)	40367	40382	50	+	.	Motif 68_gi;Alias=;ID=68-397-E_coli_genome;pvalue=9.87e-06;qvalue= 0.135;sequence=TCATTTAAATTAAAAT;
E_coli_genome	fimo	Nucleotide motif (strict)	121812	121827	50	+	.	Motif 68_gi;Alias=;ID=68-398-E_coli_genome;pvalue=9.87e-06;qvalue= 0.135;sequence=TAATTGAATTAAAAAT;
E_coli_genome	fimo	Nucleotide motif (strict)	156237	156252	50	+	.	Motif 68_gi;Alias=;ID=68-399-E_coli_genome;pvalue=9.87e-06;qvalue= 0.135;sequence=TAATATAAAATAGAAA;
E_coli_genome	fimo	Nucleotide motif (strict)	156239	156254	50	+	.	Motif 68_gi;Alias=;ID=68-400-E_coli_genome;pvalue=9.87e-06;qvalue= 0.135;sequence=ATATAAAATAGAAATT;
E_coli_genome	fimo	Nucleotide motif (strict)	157077	157092	50	+	.	Motif 68_gi;Alias=;ID=68-401-E_coli_genome;pvalue=9.87e-06;qvalue= 0.135;sequence=AAATTAAGTAAAAATA;
E_coli_genome	fimo	Nucleotide motif (strict)	259085	259100	50	+	.	Motif 68_gi;Alias=;ID=68-402-E_coli_genome;pvalue=9.87e-06;qvalue= 0.135;sequence=TTATTAATATTCAATT;
E_coli_genome	fimo	Nucleotide motif (strict)	270517	270532	50	+	.	Motif 68_gi;Alias=;ID=68-403-E_coli_genome;pvalue=9.87e-06;qvalue= 0.135;sequence=AAATGAAATATTAAAA;
E_coli_genome	fimo	Nucleotide motif (strict)	290331	290346	50	+	.	Motif 68_gi;Alias=;ID=68-404-E_coli_genome;pvalue=9.87e-06;qvalue= 0.135;sequence=TTATTGAATTAAAATT;
E_coli_genome	fimo	Nucleotide motif (strict)	292872	292887	50	+	.	Motif 68_gi;Alias=;ID=68-405-E_coli_genome;pvalue=9.87e-06;qvalue= 0.135;sequence=AAATAACATAATAATT;
E_coli_genome	fimo	Nucleotide motif (strict)	293810	293825	50	+	.	Motif 68_gi;Alias=;ID=68-406-E_coli_genome;pvalue=9.87e-06;qvalue= 0.135;sequence=AAATTATTTTTTGATA;
E_coli_genome	fimo	Nucleotide motif (strict)	321948	321963	50	+	.	Motif 68_gi;Alias=;ID=68-407-E_coli_genome;pvalue=9.87e-06;qvalue= 0.135;sequence=TTATTGTTAATAAATT;
E_coli_genome	fimo	Nucleotide motif (strict)	331688	331703	50	+	.	Motif 68_gi;Alias=;ID=68-408-E_coli_genome;pvalue=9.87e-06;qvalue= 0.135;sequence=TTATTTAATGTAAATA;
E_coli_genome	fimo	Nucleotide motif (strict)	332079	332094	50	+	.	Motif 68_gi;Alias=;ID=68-409-E_coli_genome;pvalue=9.87e-06;qvalue= 0.135;sequence=TTATAAATATTGAAAT;
E_coli_genome	fimo	Nucleotide motif (strict)	344151	344166	50	+	.	Motif 68_gi;Alias=;ID=68-410-E_coli_genome;pvalue=9.87e-06;qvalue= 0.135;sequence=TTATTTTTATTTAAGA;
E_coli_genome	fimo	Nucleotide motif (strict)	394445	394460	50	+	.	Motif 68_gi;Alias=;ID=68-411-E_coli_genome;pvalue=9.87e-06;qvalue= 0.135;sequence=TAATTTAATCTAAATA;
E_coli_genome	fimo	Nucleotide motif (strict)	399502	399517	50	+	.	Motif 68_gi;Alias=;ID=68-412-E_coli_genome;pvalue=9.87e-06;qvalue= 0.135;sequence=AAATTTATTAACAATT;
E_coli_genome	fimo	Nucleotide motif (strict)	461424	461439	50	+	.	Motif 68_gi;Alias=;ID=68-413-E_coli_genome;pvalue=9.87e-06;qvalue= 0.135;sequence=ATATAAATTATAAAGA;
E_coli_genome	fimo	Nucleotide motif (strict)	468342	468357	50	+	.	Motif 68_gi;Alias=;ID=68-414-E_coli_genome;pvalue=9.87e-06;qvalue= 0.135;sequence=AAATAAAATTAAAAGA;
E_coli_genome	fimo	Nucleotide motif (strict)	507231	507246	50	+	.	Motif 68_gi;Alias=;ID=68-415-E_coli_genome;pvalue=9.87e-06;qvalue= 0.135;sequence=TAATAAAAAAATGAAA;
E_coli_genome	fimo	Nucleotide motif (strict)	522968	522983	50	+	.	Motif 68_gi;Alias=;ID=68-416-E_coli_genome;pvalue=9.87e-06;qvalue= 0.135;sequence=TTATTGATTTTAAATA;
E_coli_genome	fimo	Nucleotide motif (strict)	523008	523023	50	+	.	Motif 68_gi;Alias=;ID=68-417-E_coli_genome;pvalue=9.87e-06;qvalue= 0.135;sequence=TAATAAAATCATAAAT;
E_coli_genome	fimo	Nucleotide motif (strict)	523099	523114	50	+	.	Motif 68_gi;Alias=;ID=68-418-E_coli_genome;pvalue=9.87e-06;qvalue= 0.135;sequence=TAATAAAATATTGAAA;
E_coli_genome	fimo	Nucleotide motif (strict)	527900	527915	50	+	.	Motif 68_gi;Alias=;ID=68-419-E_coli_genome;pvalue=9.87e-06;qvalue= 0.135;sequence=AAATTAATAAGAAAAA;
E_coli_genome	fimo	Nucleotide motif (strict)	529079	529094	50	+	.	Motif 68_gi;Alias=;ID=68-420-E_coli_genome;pvalue=9.87e-06;qvalue= 0.135;sequence=TTATTTTATAACAAAT;
E_coli_genome	fimo	Nucleotide motif (strict)	568832	568847	50	+	.	Motif 68_gi;Alias=;ID=68-421-E_coli_genome;pvalue=9.87e-06;qvalue= 0.135;sequence=AAATAAAAAATAAACA;
E_coli_genome	fimo	Nucleotide motif (strict)	569285	569300	50	+	.	Motif 68_gi;Alias=;ID=68-422-E_coli_genome;pvalue=9.87e-06;qvalue= 0.135;sequence=ATATTCATTAATAAAA;
E_coli_genome	fimo	Nucleotide motif (strict)	571609	571624	50	+	.	Motif 68_gi;Alias=;ID=68-423-E_coli_genome;pvalue=9.87e-06;qvalue= 0.135;sequence=TAATAATCAAATAATA;
E_coli_genome	fimo	Nucleotide motif (strict)	579564	579579	50	+	.	Motif 68_gi;Alias=;ID=68-424-E_coli_genome;pvalue=9.87e-06;qvalue= 0.135;sequence=ATATTTCTTTAAAAAT;
E_coli_genome	fimo	Nucleotide motif (strict)	583388	583403	50	+	.	Motif 68_gi;Alias=;ID=68-425-E_coli_genome;pvalue=9.87e-06;qvalue= 0.135;sequence=TTATTTTAAATTCAAA;
E_coli_genome	fimo	Nucleotide motif (strict)	583530	583545	50	+	.	Motif 68_gi;Alias=;ID=68-426-E_coli_genome;pvalue=9.87e-06;qvalue= 0.135;sequence=TAATTTAATCTTAAAT;
E_coli_genome	fimo	Nucleotide motif (strict)	584183	584198	50	+	.	Motif 68_gi;Alias=;ID=68-427-E_coli_genome;pvalue=9.87e-06;qvalue= 0.135;sequence=TAATAAAAAAAAGATT;
E_coli_genome	fimo	Nucleotide motif (strict)	706002	706017	50	+	.	Motif 68_gi;Alias=;ID=68-428-E_coli_genome;pvalue=9.87e-06;qvalue= 0.135;sequence=TTATCAATTTTAAAAA;
E_coli_genome	fimo	Nucleotide motif (strict)	708046	708061	50	+	.	Motif 68_gi;Alias=;ID=68-429-E_coli_genome;pvalue=9.87e-06;qvalue= 0.135;sequence=ACATAATTAAATAAAA;
E_coli_genome	fimo	Nucleotide motif (strict)	710770	710785	50	+	.	Motif 68_gi;Alias=;ID=68-430-E_coli_genome;pvalue=9.87e-06;qvalue= 0.135;sequence=ATATTGTTAATAAAAA;
E_coli_genome	fimo	Nucleotide motif (strict)	715201	715216	50	+	.	Motif 68_gi;Alias=;ID=68-431-E_coli_genome;pvalue=9.87e-06;qvalue= 0.135;sequence=ACATTTAATAAAAAAA;
E_coli_genome	fimo	Nucleotide motif (strict)	716675	716690	50	+	.	Motif 68_gi;Alias=;ID=68-432-E_coli_genome;pvalue=9.87e-06;qvalue= 0.135;sequence=TTATATTTGAATAAAA;
E_coli_genome	fimo	Nucleotide motif (strict)	716677	716692	50	+	.	Motif 68_gi;Alias=;ID=68-433-E_coli_genome;pvalue=9.87e-06;qvalue= 0.135;sequence=ATATTTGAATAAAAAA;
E_coli_genome	fimo	Nucleotide motif (strict)	720951	720966	50	+	.	Motif 68_gi;Alias=;ID=68-434-E_coli_genome;pvalue=9.87e-06;qvalue= 0.135;sequence=ATATAAAATATTGAAT;
E_coli_genome	fimo	Nucleotide motif (strict)	734089	734104	50	+	.	Motif 68_gi;Alias=;ID=68-435-E_coli_genome;pvalue=9.87e-06;qvalue= 0.135;sequence=TTATAAACAAATAAAT;
E_coli_genome	fimo	Nucleotide motif (strict)	754839	754854	50	+	.	Motif 68_gi;Alias=;ID=68-436-E_coli_genome;pvalue=9.87e-06;qvalue= 0.135;sequence=TGATTAAAAATTAAAT;
E_coli_genome	fimo	Nucleotide motif (strict)	770817	770832	50	+	.	Motif 68_gi;Alias=;ID=68-437-E_coli_genome;pvalue=9.87e-06;qvalue= 0.135;sequence=TTATTTTTAACAAAAT;
E_coli_genome	fimo	Nucleotide motif (strict)	770856	770871	50	+	.	Motif 68_gi;Alias=;ID=68-438-E_coli_genome;pvalue=9.87e-06;qvalue= 0.135;sequence=TAATATAATTATAAGT;
E_coli_genome	fimo	Nucleotide motif (strict)	779033	779048	50	+	.	Motif 68_gi;Alias=;ID=68-439-E_coli_genome;pvalue=9.87e-06;qvalue= 0.135;sequence=TAATAATTAATTGAAT;
E_coli_genome	fimo	Nucleotide motif (strict)	800650	800665	50	+	.	Motif 68_gi;Alias=;ID=68-440-E_coli_genome;pvalue=9.87e-06;qvalue= 0.135;sequence=AAATTAATGAAAAAAT;
E_coli_genome	fimo	Nucleotide motif (strict)	800754	800769	50	+	.	Motif 68_gi;Alias=;ID=68-441-E_coli_genome;pvalue=9.87e-06;qvalue= 0.135;sequence=TTATTATGAAAAAAAT;
E_coli_genome	fimo	Nucleotide motif (strict)	842162	842177	50	+	.	Motif 68_gi;Alias=;ID=68-442-E_coli_genome;pvalue=9.87e-06;qvalue= 0.135;sequence=ATATATTTTTACAAAA;
E_coli_genome	fimo	Nucleotide motif (strict)	842164	842179	50	+	.	Motif 68_gi;Alias=;ID=68-443-E_coli_genome;pvalue=9.87e-06;qvalue= 0.135;sequence=ATATTTTTACAAAATA;
E_coli_genome	fimo	Nucleotide motif (strict)	849200	849215	50	+	.	Motif 68_gi;Alias=;ID=68-444-E_coli_genome;pvalue=9.87e-06;qvalue= 0.135;sequence=AAATGTAAATTTAATT;
E_coli_genome	fimo	Nucleotide motif (strict)	859113	859128	50	+	.	Motif 68_gi;Alias=;ID=68-445-E_coli_genome;pvalue=9.87e-06;qvalue= 0.135;sequence=ATATAAGTTATAAATA;
E_coli_genome	fimo	Nucleotide motif (strict)	900676	900691	50	+	.	Motif 68_gi;Alias=;ID=68-446-E_coli_genome;pvalue=9.87e-06;qvalue= 0.135;sequence=TAATTTAAATGAAATA;
E_coli_genome	fimo	Nucleotide motif (strict)	954727	954742	50	+	.	Motif 68_gi;Alias=;ID=68-447-E_coli_genome;pvalue=9.87e-06;qvalue= 0.135;sequence=TTATTAAATACAAATT;
E_coli_genome	fimo	Nucleotide motif (strict)	960230	960245	50	+	.	Motif 68_gi;Alias=;ID=68-448-E_coli_genome;pvalue=9.87e-06;qvalue= 0.135;sequence=ATATTTATATATGATT;
E_coli_genome	fimo	Nucleotide motif (strict)	1064004	1064019	50	+	.	Motif 68_gi;Alias=;ID=68-449-E_coli_genome;pvalue=9.87e-06;qvalue= 0.135;sequence=TCATTATTTATTAAAT;
E_coli_genome	fimo	Nucleotide motif (strict)	1064071	1064086	50	+	.	Motif 68_gi;Alias=;ID=68-450-E_coli_genome;pvalue=9.87e-06;qvalue= 0.135;sequence=AAATAATTATTTGAAA;
E_coli_genome	fimo	Nucleotide motif (strict)	1065086	1065101	50	+	.	Motif 68_gi;Alias=;ID=68-451-E_coli_genome;pvalue=9.87e-06;qvalue= 0.135;sequence=TTATTTATTGTTAATA;
E_coli_genome	fimo	Nucleotide motif (strict)	1092824	1092839	50	+	.	Motif 68_gi;Alias=;ID=68-452-E_coli_genome;pvalue=9.87e-06;qvalue= 0.135;sequence=ATATCTATTAATAATA;
E_coli_genome	fimo	Nucleotide motif (strict)	1119134	1119149	50	+	.	Motif 68_gi;Alias=;ID=68-453-E_coli_genome;pvalue=9.87e-06;qvalue= 0.135;sequence=TTATTTTTATTTCAAT;
E_coli_genome	fimo	Nucleotide motif (strict)	1119149	1119164	50	+	.	Motif 68_gi;Alias=;ID=68-454-E_coli_genome;pvalue=9.87e-06;qvalue= 0.135;sequence=TAATTTTGAATTAATA;
E_coli_genome	fimo	Nucleotide motif (strict)	1125405	1125420	50	+	.	Motif 68_gi;Alias=;ID=68-455-E_coli_genome;pvalue=9.87e-06;qvalue= 0.135;sequence=ATATTTTTTTATCAAA;
E_coli_genome	fimo	Nucleotide motif (strict)	1168953	1168968	50	+	.	Motif 68_gi;Alias=;ID=68-456-E_coli_genome;pvalue=9.87e-06;qvalue= 0.135;sequence=AAATTAATTAATGATT;
E_coli_genome	fimo	Nucleotide motif (strict)	1196449	1196464	50	+	.	Motif 68_gi;Alias=;ID=68-457-E_coli_genome;pvalue=9.87e-06;qvalue= 0.135;sequence=AAATTTTATCAAAAAA;
E_coli_genome	fimo	Nucleotide motif (strict)	1198267	1198282	50	+	.	Motif 68_gi;Alias=;ID=68-458-E_coli_genome;pvalue=9.87e-06;qvalue= 0.135;sequence=TAATATTTAATTAAGT;
E_coli_genome	fimo	Nucleotide motif (strict)	1210835	1210850	50	+	.	Motif 68_gi;Alias=;ID=68-459-E_coli_genome;pvalue=9.87e-06;qvalue= 0.135;sequence=AAATTAATTAAGAAAA;
E_coli_genome	fimo	Nucleotide motif (strict)	1215697	1215712	50	+	.	Motif 68_gi;Alias=;ID=68-460-E_coli_genome;pvalue=9.87e-06;qvalue= 0.135;sequence=AAATTAATTTATCATT;
E_coli_genome	fimo	Nucleotide motif (strict)	1230305	1230320	50	+	.	Motif 68_gi;Alias=;ID=68-461-E_coli_genome;pvalue=9.87e-06;qvalue= 0.135;sequence=ATATTTATTATAAAGA;
E_coli_genome	fimo	Nucleotide motif (strict)	1256117	1256132	50	+	.	Motif 68_gi;Alias=;ID=68-462-E_coli_genome;pvalue=9.87e-06;qvalue= 0.135;sequence=TAATATATATTTAACA;
E_coli_genome	fimo	Nucleotide motif (strict)	1292426	1292441	50	+	.	Motif 68_gi;Alias=;ID=68-463-E_coli_genome;pvalue=9.87e-06;qvalue= 0.135;sequence=TTATTCTTATTAAATT;
E_coli_genome	fimo	Nucleotide motif (strict)	1316336	1316351	50	+	.	Motif 68_gi;Alias=;ID=68-464-E_coli_genome;pvalue=9.87e-06;qvalue= 0.135;sequence=AAATATTAAATGAATT;
E_coli_genome	fimo	Nucleotide motif (strict)	1344369	1344384	50	+	.	Motif 68_gi;Alias=;ID=68-465-E_coli_genome;pvalue=9.87e-06;qvalue= 0.135;sequence=TAATACTTAATAAAAA;
E_coli_genome	fimo	Nucleotide motif (strict)	1442886	1442901	50	+	.	Motif 68_gi;Alias=;ID=68-466-E_coli_genome;pvalue=9.87e-06;qvalue= 0.135;sequence=AAATATTTTACAAAAT;
E_coli_genome	fimo	Nucleotide motif (strict)	1453778	1453793	50	+	.	Motif 68_gi;Alias=;ID=68-467-E_coli_genome;pvalue=9.87e-06;qvalue= 0.135;sequence=TAATGATTTATAAAAA;
E_coli_genome	fimo	Nucleotide motif (strict)	1470741	1470756	50	+	.	Motif 68_gi;Alias=;ID=68-468-E_coli_genome;pvalue=9.87e-06;qvalue= 0.135;sequence=TCATTTATTTTTAATA;
E_coli_genome	fimo	Nucleotide motif (strict)	1491570	1491585	50	+	.	Motif 68_gi;Alias=;ID=68-469-E_coli_genome;pvalue=9.87e-06;qvalue= 0.135;sequence=TTATTTTTAATCAATT;
E_coli_genome	fimo	Nucleotide motif (strict)	1495140	1495155	50	+	.	Motif 68_gi;Alias=;ID=68-470-E_coli_genome;pvalue=9.87e-06;qvalue= 0.135;sequence=AAATATTATTAACAAT;
E_coli_genome	fimo	Nucleotide motif (strict)	1500538	1500553	50	+	.	Motif 68_gi;Alias=;ID=68-471-E_coli_genome;pvalue=9.87e-06;qvalue= 0.135;sequence=ATATACTTTATAAATT;
E_coli_genome	fimo	Nucleotide motif (strict)	1500545	1500560	50	+	.	Motif 68_gi;Alias=;ID=68-472-E_coli_genome;pvalue=9.87e-06;qvalue= 0.135;sequence=TTATAAATTAAACAAA;
E_coli_genome	fimo	Nucleotide motif (strict)	1527113	1527128	50	+	.	Motif 68_gi;Alias=;ID=68-473-E_coli_genome;pvalue=9.87e-06;qvalue= 0.135;sequence=TAATATTAATACAAAT;
E_coli_genome	fimo	Nucleotide motif (strict)	1527119	1527134	50	+	.	Motif 68_gi;Alias=;ID=68-474-E_coli_genome;pvalue=9.87e-06;qvalue= 0.135;sequence=TAATACAAATAAAAAT;
E_coli_genome	fimo	Nucleotide motif (strict)	1530426	1530441	50	+	.	Motif 68_gi;Alias=;ID=68-475-E_coli_genome;pvalue=9.87e-06;qvalue= 0.135;sequence=AAATATAAAATACATA;
E_coli_genome	fimo	Nucleotide motif (strict)	1572340	1572355	50	+	.	Motif 68_gi;Alias=;ID=68-476-E_coli_genome;pvalue=9.87e-06;qvalue= 0.135;sequence=AAATTATTACATAAAA;
E_coli_genome	fimo	Nucleotide motif (strict)	1572343	1572358	50	+	.	Motif 68_gi;Alias=;ID=68-477-E_coli_genome;pvalue=9.87e-06;qvalue= 0.135;sequence=TTATTACATAAAAATA;
E_coli_genome	fimo	Nucleotide motif (strict)	1582710	1582725	50	+	.	Motif 68_gi;Alias=;ID=68-478-E_coli_genome;pvalue=9.87e-06;qvalue= 0.135;sequence=TTATTGATATTTAATA;
E_coli_genome	fimo	Nucleotide motif (strict)	1582714	1582729	50	+	.	Motif 68_gi;Alias=;ID=68-479-E_coli_genome;pvalue=9.87e-06;qvalue= 0.135;sequence=TGATATTTAATAAATT;
E_coli_genome	fimo	Nucleotide motif (strict)	1589934	1589949	50	+	.	Motif 68_gi;Alias=;ID=68-480-E_coli_genome;pvalue=9.87e-06;qvalue= 0.135;sequence=AAATAATCAATAAATT;
E_coli_genome	fimo	Nucleotide motif (strict)	1599905	1599920	50	+	.	Motif 68_gi;Alias=;ID=68-481-E_coli_genome;pvalue=9.87e-06;qvalue= 0.135;sequence=TCATTATTATATAAAA;
E_coli_genome	fimo	Nucleotide motif (strict)	1630955	1630970	50	+	.	Motif 68_gi;Alias=;ID=68-482-E_coli_genome;pvalue=9.87e-06;qvalue= 0.135;sequence=TTATATGAATAAAAAT;
E_coli_genome	fimo	Nucleotide motif (strict)	1637180	1637195	50	+	.	Motif 68_gi;Alias=;ID=68-483-E_coli_genome;pvalue=9.87e-06;qvalue= 0.135;sequence=ATATTGTATTAAAAAA;
E_coli_genome	fimo	Nucleotide motif (strict)	1638764	1638779	50	+	.	Motif 68_gi;Alias=;ID=68-484-E_coli_genome;pvalue=9.87e-06;qvalue= 0.135;sequence=TAATAAAATTATAACA;
E_coli_genome	fimo	Nucleotide motif (strict)	1642438	1642453	50	+	.	Motif 68_gi;Alias=;ID=68-485-E_coli_genome;pvalue=9.87e-06;qvalue= 0.135;sequence=ATATTTTTTGAAAAAT;
E_coli_genome	fimo	Nucleotide motif (strict)	1652711	1652726	50	+	.	Motif 68_gi;Alias=;ID=68-486-E_coli_genome;pvalue=9.87e-06;qvalue= 0.135;sequence=TAATATTTATCAAATA;
E_coli_genome	fimo	Nucleotide motif (strict)	1669585	1669600	50	+	.	Motif 68_gi;Alias=;ID=68-487-E_coli_genome;pvalue=9.87e-06;qvalue= 0.135;sequence=ATATTCATATTTAAAA;
E_coli_genome	fimo	Nucleotide motif (strict)	1692874	1692889	50	+	.	Motif 68_gi;Alias=;ID=68-488-E_coli_genome;pvalue=9.87e-06;qvalue= 0.135;sequence=TTATTTTTATTGAATA;
E_coli_genome	fimo	Nucleotide motif (strict)	1692880	1692895	50	+	.	Motif 68_gi;Alias=;ID=68-489-E_coli_genome;pvalue=9.87e-06;qvalue= 0.135;sequence=TTATTGAATATTAATT;
E_coli_genome	fimo	Nucleotide motif (strict)	1754791	1754806	50	+	.	Motif 68_gi;Alias=;ID=68-490-E_coli_genome;pvalue=9.87e-06;qvalue= 0.135;sequence=AAATAAAAATAACATT;
E_coli_genome	fimo	Nucleotide motif (strict)	1787330	1787345	50	+	.	Motif 68_gi;Alias=;ID=68-491-E_coli_genome;pvalue=9.87e-06;qvalue= 0.135;sequence=TCATAAAAAATAAAAT;
E_coli_genome	fimo	Nucleotide motif (strict)	1799768	1799783	50	+	.	Motif 68_gi;Alias=;ID=68-492-E_coli_genome;pvalue=9.87e-06;qvalue= 0.135;sequence=ATATTCTAATTAAAAA;
E_coli_genome	fimo	Nucleotide motif (strict)	1813267	1813282	50	+	.	Motif 68_gi;Alias=;ID=68-493-E_coli_genome;pvalue=9.87e-06;qvalue= 0.135;sequence=AAATAAATAAACAATT;
E_coli_genome	fimo	Nucleotide motif (strict)	1832012	1832027	50	+	.	Motif 68_gi;Alias=;ID=68-494-E_coli_genome;pvalue=9.87e-06;qvalue= 0.135;sequence=TTATATGTTAATAATA;
E_coli_genome	fimo	Nucleotide motif (strict)	1844792	1844807	50	+	.	Motif 68_gi;Alias=;ID=68-495-E_coli_genome;pvalue=9.87e-06;qvalue= 0.135;sequence=AAATTACTATTAAATA;
E_coli_genome	fimo	Nucleotide motif (strict)	1908132	1908147	50	+	.	Motif 68_gi;Alias=;ID=68-496-E_coli_genome;pvalue=9.87e-06;qvalue= 0.135;sequence=AAATAATATGATAATT;
E_coli_genome	fimo	Nucleotide motif (strict)	1972771	1972786	50	+	.	Motif 68_gi;Alias=;ID=68-497-E_coli_genome;pvalue=9.87e-06;qvalue= 0.135;sequence=AAATTGAAATAAAAAA;
E_coli_genome	fimo	Nucleotide motif (strict)	1988651	1988666	50	+	.	Motif 68_gi;Alias=;ID=68-498-E_coli_genome;pvalue=9.87e-06;qvalue= 0.135;sequence=AAATAATAAAATAACA;
E_coli_genome	fimo	Nucleotide motif (strict)	1988654	1988669	50	+	.	Motif 68_gi;Alias=;ID=68-499-E_coli_genome;pvalue=9.87e-06;qvalue= 0.135;sequence=TAATAAAATAACAAAT;
E_coli_genome	fimo	Nucleotide motif (strict)	1996899	1996914	50	+	.	Motif 68_gi;Alias=;ID=68-500-E_coli_genome;pvalue=9.87e-06;qvalue= 0.135;sequence=AGATTTATATATAATT;
E_coli_genome	fimo	Nucleotide motif (strict)	2000463	2000478	50	+	.	Motif 68_gi;Alias=;ID=68-501-E_coli_genome;pvalue=9.87e-06;qvalue= 0.135;sequence=TTATTCTTATTTAATA;
E_coli_genome	fimo	Nucleotide motif (strict)	2011673	2011688	50	+	.	Motif 68_gi;Alias=;ID=68-502-E_coli_genome;pvalue=9.87e-06;qvalue= 0.135;sequence=ATATAATTATTGAAAT;
E_coli_genome	fimo	Nucleotide motif (strict)	2033832	2033847	50	+	.	Motif 68_gi;Alias=;ID=68-503-E_coli_genome;pvalue=9.87e-06;qvalue= 0.135;sequence=ATATACATTTATAATT;
E_coli_genome	fimo	Nucleotide motif (strict)	2033885	2033900	50	+	.	Motif 68_gi;Alias=;ID=68-504-E_coli_genome;pvalue=9.87e-06;qvalue= 0.135;sequence=TTATATTAAATAGATT;
E_coli_genome	fimo	Nucleotide motif (strict)	2041242	2041257	50	+	.	Motif 68_gi;Alias=;ID=68-505-E_coli_genome;pvalue=9.87e-06;qvalue= 0.135;sequence=TTATTTTATTTCAATA;
E_coli_genome	fimo	Nucleotide motif (strict)	2052101	2052116	50	+	.	Motif 68_gi;Alias=;ID=68-506-E_coli_genome;pvalue=9.87e-06;qvalue= 0.135;sequence=AAATGAATAAATAAAA;
E_coli_genome	fimo	Nucleotide motif (strict)	2057624	2057639	50	+	.	Motif 68_gi;Alias=;ID=68-507-E_coli_genome;pvalue=9.87e-06;qvalue= 0.135;sequence=TAATTCTTATAAAAAA;
E_coli_genome	fimo	Nucleotide motif (strict)	2059072	2059087	50	+	.	Motif 68_gi;Alias=;ID=68-508-E_coli_genome;pvalue=9.87e-06;qvalue= 0.135;sequence=TAATAATATTAAGAAT;
E_coli_genome	fimo	Nucleotide motif (strict)	2087319	2087334	50	+	.	Motif 68_gi;Alias=;ID=68-509-E_coli_genome;pvalue=9.87e-06;qvalue= 0.135;sequence=TAATTTTTCTTTAAAT;
E_coli_genome	fimo	Nucleotide motif (strict)	2101346	2101361	50	+	.	Motif 68_gi;Alias=;ID=68-510-E_coli_genome;pvalue=9.87e-06;qvalue= 0.135;sequence=TTATTAAAGTATAAAT;
E_coli_genome	fimo	Nucleotide motif (strict)	2105330	2105345	50	+	.	Motif 68_gi;Alias=;ID=68-511-E_coli_genome;pvalue=9.87e-06;qvalue= 0.135;sequence=TTATTAAACTTTAAAT;
E_coli_genome	fimo	Nucleotide motif (strict)	2105849	2105864	50	+	.	Motif 68_gi;Alias=;ID=68-512-E_coli_genome;pvalue=9.87e-06;qvalue= 0.135;sequence=AAATTGAAAATTAAAA;
E_coli_genome	fimo	Nucleotide motif (strict)	2106179	2106194	50	+	.	Motif 68_gi;Alias=;ID=68-513-E_coli_genome;pvalue=9.87e-06;qvalue= 0.135;sequence=AAATAAAATATGAATA;
E_coli_genome	fimo	Nucleotide motif (strict)	2106184	2106199	50	+	.	Motif 68_gi;Alias=;ID=68-514-E_coli_genome;pvalue=9.87e-06;qvalue= 0.135;sequence=AAATATGAATAAAATA;
E_coli_genome	fimo	Nucleotide motif (strict)	2108134	2108149	50	+	.	Motif 68_gi;Alias=;ID=68-515-E_coli_genome;pvalue=9.87e-06;qvalue= 0.135;sequence=ATATATATTTATCATT;
E_coli_genome	fimo	Nucleotide motif (strict)	2124533	2124548	50	+	.	Motif 68_gi;Alias=;ID=68-516-E_coli_genome;pvalue=9.87e-06;qvalue= 0.135;sequence=ATATCATTTATAAATT;
E_coli_genome	fimo	Nucleotide motif (strict)	2132061	2132076	50	+	.	Motif 68_gi;Alias=;ID=68-517-E_coli_genome;pvalue=9.87e-06;qvalue= 0.135;sequence=AAATATTCATTTAATT;
E_coli_genome	fimo	Nucleotide motif (strict)	2137323	2137338	50	+	.	Motif 68_gi;Alias=;ID=68-518-E_coli_genome;pvalue=9.87e-06;qvalue= 0.135;sequence=TAATTGAATAAAAATT;
E_coli_genome	fimo	Nucleotide motif (strict)	2168369	2168384	50	+	.	Motif 68_gi;Alias=;ID=68-519-E_coli_genome;pvalue=9.87e-06;qvalue= 0.135;sequence=TTATTATAATTGAATA;
E_coli_genome	fimo	Nucleotide motif (strict)	2174192	2174207	50	+	.	Motif 68_gi;Alias=;ID=68-520-E_coli_genome;pvalue=9.87e-06;qvalue= 0.135;sequence=TAATATTTTAGAAAAA;
E_coli_genome	fimo	Nucleotide motif (strict)	2174194	2174209	50	+	.	Motif 68_gi;Alias=;ID=68-521-E_coli_genome;pvalue=9.87e-06;qvalue= 0.135;sequence=ATATTTTAGAAAAAAT;
E_coli_genome	fimo	Nucleotide motif (strict)	2177249	2177264	50	+	.	Motif 68_gi;Alias=;ID=68-522-E_coli_genome;pvalue=9.87e-06;qvalue= 0.135;sequence=TTATTTGTTTTTAAAT;
E_coli_genome	fimo	Nucleotide motif (strict)	2188158	2188173	50	+	.	Motif 68_gi;Alias=;ID=68-523-E_coli_genome;pvalue=9.87e-06;qvalue= 0.135;sequence=AAATGTAAATTTAATT;
E_coli_genome	fimo	Nucleotide motif (strict)	2192356	2192371	50	+	.	Motif 68_gi;Alias=;ID=68-524-E_coli_genome;pvalue=9.87e-06;qvalue= 0.135;sequence=ATATAAATACAAAAAA;
E_coli_genome	fimo	Nucleotide motif (strict)	2249638	2249653	50	+	.	Motif 68_gi;Alias=;ID=68-525-E_coli_genome;pvalue=9.87e-06;qvalue= 0.135;sequence=AGATTAATTATAAATA;
E_coli_genome	fimo	Nucleotide motif (strict)	2249649	2249664	50	+	.	Motif 68_gi;Alias=;ID=68-526-E_coli_genome;pvalue=9.87e-06;qvalue= 0.135;sequence=AAATATATAATCAATT;
E_coli_genome	fimo	Nucleotide motif (strict)	2268850	2268865	50	+	.	Motif 68_gi;Alias=;ID=68-527-E_coli_genome;pvalue=9.87e-06;qvalue= 0.135;sequence=AAATATGATTAAAAAT;
E_coli_genome	fimo	Nucleotide motif (strict)	2306850	2306865	50	+	.	Motif 68_gi;Alias=;ID=68-528-E_coli_genome;pvalue=9.87e-06;qvalue= 0.135;sequence=AAATTATATTCTAATT;
E_coli_genome	fimo	Nucleotide motif (strict)	2326102	2326117	50	+	.	Motif 68_gi;Alias=;ID=68-529-E_coli_genome;pvalue=9.87e-06;qvalue= 0.135;sequence=ATATAAAATGAAAAAT;
E_coli_genome	fimo	Nucleotide motif (strict)	2344341	2344356	50	+	.	Motif 68_gi;Alias=;ID=68-530-E_coli_genome;pvalue=9.87e-06;qvalue= 0.135;sequence=ATATTTAAACTAAATT;
E_coli_genome	fimo	Nucleotide motif (strict)	2344368	2344383	50	+	.	Motif 68_gi;Alias=;ID=68-531-E_coli_genome;pvalue=9.87e-06;qvalue= 0.135;sequence=TAATTTTCTTATAATA;
E_coli_genome	fimo	Nucleotide motif (strict)	2344613	2344628	50	+	.	Motif 68_gi;Alias=;ID=68-532-E_coli_genome;pvalue=9.87e-06;qvalue= 0.135;sequence=TTATTTTTAACAAATT;
E_coli_genome	fimo	Nucleotide motif (strict)	2365776	2365791	50	+	.	Motif 68_gi;Alias=;ID=68-533-E_coli_genome;pvalue=9.87e-06;qvalue= 0.135;sequence=ATATAAAAATTTCAAT;
E_coli_genome	fimo	Nucleotide motif (strict)	2383428	2383443	50	+	.	Motif 68_gi;Alias=;ID=68-534-E_coli_genome;pvalue=9.87e-06;qvalue= 0.135;sequence=AAATAGTAAATAAAAA;
E_coli_genome	fimo	Nucleotide motif (strict)	2385785	2385800	50	+	.	Motif 68_gi;Alias=;ID=68-535-E_coli_genome;pvalue=9.87e-06;qvalue= 0.135;sequence=TAATCTTAATAAAATA;
E_coli_genome	fimo	Nucleotide motif (strict)	2426897	2426912	50	+	.	Motif 68_gi;Alias=;ID=68-536-E_coli_genome;pvalue=9.87e-06;qvalue= 0.135;sequence=TTATTTTTCATTAAAA;
E_coli_genome	fimo	Nucleotide motif (strict)	2449908	2449923	50	+	.	Motif 68_gi;Alias=;ID=68-537-E_coli_genome;pvalue=9.87e-06;qvalue= 0.135;sequence=TCATTATTTTTAAATT;
E_coli_genome	fimo	Nucleotide motif (strict)	2455911	2455926	50	+	.	Motif 68_gi;Alias=;ID=68-538-E_coli_genome;pvalue=9.87e-06;qvalue= 0.135;sequence=ATATATATTTAGAAAA;
E_coli_genome	fimo	Nucleotide motif (strict)	2455913	2455928	50	+	.	Motif 68_gi;Alias=;ID=68-539-E_coli_genome;pvalue=9.87e-06;qvalue= 0.135;sequence=ATATATTTAGAAAAAA;
E_coli_genome	fimo	Nucleotide motif (strict)	2456015	2456030	50	+	.	Motif 68_gi;Alias=;ID=68-540-E_coli_genome;pvalue=9.87e-06;qvalue= 0.135;sequence=ATATAATATATAAACA;
E_coli_genome	fimo	Nucleotide motif (strict)	2463207	2463222	50	+	.	Motif 68_gi;Alias=;ID=68-541-E_coli_genome;pvalue=9.87e-06;qvalue= 0.135;sequence=AGATTTAATATTAATA;
E_coli_genome	fimo	Nucleotide motif (strict)	2494632	2494647	50	+	.	Motif 68_gi;Alias=;ID=68-542-E_coli_genome;pvalue=9.87e-06;qvalue= 0.135;sequence=TAATTAAATGTAAATA;
E_coli_genome	fimo	Nucleotide motif (strict)	2562192	2562207	50	+	.	Motif 68_gi;Alias=;ID=68-543-E_coli_genome;pvalue=9.87e-06;qvalue= 0.135;sequence=AAATATAATGAAAAAA;
E_coli_genome	fimo	Nucleotide motif (strict)	2562194	2562209	50	+	.	Motif 68_gi;Alias=;ID=68-544-E_coli_genome;pvalue=9.87e-06;qvalue= 0.135;sequence=ATATAATGAAAAAATA;
E_coli_genome	fimo	Nucleotide motif (strict)	2624828	2624843	50	+	.	Motif 68_gi;Alias=;ID=68-545-E_coli_genome;pvalue=9.87e-06;qvalue= 0.135;sequence=TTATATTTTTGAAAAT;
E_coli_genome	fimo	Nucleotide motif (strict)	2628653	2628668	50	+	.	Motif 68_gi;Alias=;ID=68-546-E_coli_genome;pvalue=9.87e-06;qvalue= 0.135;sequence=TAATGATAATAAAATT;
E_coli_genome	fimo	Nucleotide motif (strict)	2644962	2644977	50	+	.	Motif 68_gi;Alias=;ID=68-547-E_coli_genome;pvalue=9.87e-06;qvalue= 0.135;sequence=ACATTTTTTTAAAATA;
E_coli_genome	fimo	Nucleotide motif (strict)	2691496	2691511	50	+	.	Motif 68_gi;Alias=;ID=68-548-E_coli_genome;pvalue=9.87e-06;qvalue= 0.135;sequence=TAATATTAAAATCAAT;
E_coli_genome	fimo	Nucleotide motif (strict)	2695807	2695822	50	+	.	Motif 68_gi;Alias=;ID=68-549-E_coli_genome;pvalue=9.87e-06;qvalue= 0.135;sequence=AAATTAAAGATTAATT;
E_coli_genome	fimo	Nucleotide motif (strict)	2700541	2700556	50	+	.	Motif 68_gi;Alias=;ID=68-550-E_coli_genome;pvalue=9.87e-06;qvalue= 0.135;sequence=AAATTAAAGTTAAAAA;
E_coli_genome	fimo	Nucleotide motif (strict)	2741738	2741753	50	+	.	Motif 68_gi;Alias=;ID=68-551-E_coli_genome;pvalue=9.87e-06;qvalue= 0.135;sequence=AAATAAATTAAACATA;
E_coli_genome	fimo	Nucleotide motif (strict)	2759320	2759335	50	+	.	Motif 68_gi;Alias=;ID=68-552-E_coli_genome;pvalue=9.87e-06;qvalue= 0.135;sequence=TAATATTGAAAAAAAA;
E_coli_genome	fimo	Nucleotide motif (strict)	2760271	2760286	50	+	.	Motif 68_gi;Alias=;ID=68-553-E_coli_genome;pvalue=9.87e-06;qvalue= 0.135;sequence=AAATAAATTTAGAAAT;
E_coli_genome	fimo	Nucleotide motif (strict)	2771880	2771895	50	+	.	Motif 68_gi;Alias=;ID=68-554-E_coli_genome;pvalue=9.87e-06;qvalue= 0.135;sequence=TCATTAAAATTAAAAA;
E_coli_genome	fimo	Nucleotide motif (strict)	2773689	2773704	50	+	.	Motif 68_gi;Alias=;ID=68-555-E_coli_genome;pvalue=9.87e-06;qvalue= 0.135;sequence=TAATATTTTGTTAAAT;
E_coli_genome	fimo	Nucleotide motif (strict)	2774399	2774414	50	+	.	Motif 68_gi;Alias=;ID=68-556-E_coli_genome;pvalue=9.87e-06;qvalue= 0.135;sequence=TAATAAATGATAAAAA;
E_coli_genome	fimo	Nucleotide motif (strict)	2774413	2774428	50	+	.	Motif 68_gi;Alias=;ID=68-557-E_coli_genome;pvalue=9.87e-06;qvalue= 0.135;sequence=AAATATAAAATTGAAA;
E_coli_genome	fimo	Nucleotide motif (strict)	2774415	2774430	50	+	.	Motif 68_gi;Alias=;ID=68-558-E_coli_genome;pvalue=9.87e-06;qvalue= 0.135;sequence=ATATAAAATTGAAAAT;
E_coli_genome	fimo	Nucleotide motif (strict)	2785161	2785176	50	+	.	Motif 68_gi;Alias=;ID=68-559-E_coli_genome;pvalue=9.87e-06;qvalue= 0.135;sequence=AAATTTAATAAACAAA;
E_coli_genome	fimo	Nucleotide motif (strict)	2797195	2797210	50	+	.	Motif 68_gi;Alias=;ID=68-560-E_coli_genome;pvalue=9.87e-06;qvalue= 0.135;sequence=AAATACTTAAATAAAT;
E_coli_genome	fimo	Nucleotide motif (strict)	2798939	2798954	50	+	.	Motif 68_gi;Alias=;ID=68-561-E_coli_genome;pvalue=9.87e-06;qvalue= 0.135;sequence=TGATTTAATTAAAAAT;
E_coli_genome	fimo	Nucleotide motif (strict)	2804824	2804839	50	+	.	Motif 68_gi;Alias=;ID=68-562-E_coli_genome;pvalue=9.87e-06;qvalue= 0.135;sequence=AAATTAGAAATTAAAA;
E_coli_genome	fimo	Nucleotide motif (strict)	2804838	2804853	50	+	.	Motif 68_gi;Alias=;ID=68-563-E_coli_genome;pvalue=9.87e-06;qvalue= 0.135;sequence=AAATCTTTATAAAATA;
E_coli_genome	fimo	Nucleotide motif (strict)	2809584	2809599	50	+	.	Motif 68_gi;Alias=;ID=68-564-E_coli_genome;pvalue=9.87e-06;qvalue= 0.135;sequence=TTATAATATTAACAAT;
E_coli_genome	fimo	Nucleotide motif (strict)	2811328	2811343	50	+	.	Motif 68_gi;Alias=;ID=68-565-E_coli_genome;pvalue=9.87e-06;qvalue= 0.135;sequence=TTATAAAAGAAAAAAT;
E_coli_genome	fimo	Nucleotide motif (strict)	2825800	2825815	50	+	.	Motif 68_gi;Alias=;ID=68-566-E_coli_genome;pvalue=9.87e-06;qvalue= 0.135;sequence=TAATAAAACAATAAAT;
E_coli_genome	fimo	Nucleotide motif (strict)	2854262	2854277	50	+	.	Motif 68_gi;Alias=;ID=68-567-E_coli_genome;pvalue=9.87e-06;qvalue= 0.135;sequence=TAATAAAATTCTAAAT;
E_coli_genome	fimo	Nucleotide motif (strict)	2900678	2900693	50	+	.	Motif 68_gi;Alias=;ID=68-568-E_coli_genome;pvalue=9.87e-06;qvalue= 0.135;sequence=TTATATTTATCAAATT;
E_coli_genome	fimo	Nucleotide motif (strict)	2903800	2903815	50	+	.	Motif 68_gi;Alias=;ID=68-569-E_coli_genome;pvalue=9.87e-06;qvalue= 0.135;sequence=TAATTCAATATTAAAA;
E_coli_genome	fimo	Nucleotide motif (strict)	2903816	2903831	50	+	.	Motif 68_gi;Alias=;ID=68-570-E_coli_genome;pvalue=9.87e-06;qvalue= 0.135;sequence=AAATAATAGATTAAAA;
E_coli_genome	fimo	Nucleotide motif (strict)	2904423	2904438	50	+	.	Motif 68_gi;Alias=;ID=68-571-E_coli_genome;pvalue=9.87e-06;qvalue= 0.135;sequence=TTATTAATTAATGATT;
E_coli_genome	fimo	Nucleotide motif (strict)	2939279	2939294	50	+	.	Motif 68_gi;Alias=;ID=68-572-E_coli_genome;pvalue=9.87e-06;qvalue= 0.135;sequence=ATATTCTTTTAAAAAA;
E_coli_genome	fimo	Nucleotide motif (strict)	2976865	2976880	50	+	.	Motif 68_gi;Alias=;ID=68-573-E_coli_genome;pvalue=9.87e-06;qvalue= 0.135;sequence=TAATTTTTTATTGATT;
E_coli_genome	fimo	Nucleotide motif (strict)	2982388	2982403	50	+	.	Motif 68_gi;Alias=;ID=68-574-E_coli_genome;pvalue=9.87e-06;qvalue= 0.135;sequence=TAATTGATAATTAATA;
E_coli_genome	fimo	Nucleotide motif (strict)	2985650	2985665	50	+	.	Motif 68_gi;Alias=;ID=68-575-E_coli_genome;pvalue=9.87e-06;qvalue= 0.135;sequence=TAATTGTTTAAAAAAA;
E_coli_genome	fimo	Nucleotide motif (strict)	2988404	2988419	50	+	.	Motif 68_gi;Alias=;ID=68-576-E_coli_genome;pvalue=9.87e-06;qvalue= 0.135;sequence=TGATAAATATAAAATT;
E_coli_genome	fimo	Nucleotide motif (strict)	2991184	2991199	50	+	.	Motif 68_gi;Alias=;ID=68-577-E_coli_genome;pvalue=9.87e-06;qvalue= 0.135;sequence=TAATTTAAAAAAGATA;
E_coli_genome	fimo	Nucleotide motif (strict)	2991195	2991210	50	+	.	Motif 68_gi;Alias=;ID=68-578-E_coli_genome;pvalue=9.87e-06;qvalue= 0.135;sequence=AGATAAATATAAAAAT;
E_coli_genome	fimo	Nucleotide motif (strict)	2991201	2991216	50	+	.	Motif 68_gi;Alias=;ID=68-579-E_coli_genome;pvalue=9.87e-06;qvalue= 0.135;sequence=ATATAAAAATATCAAT;
E_coli_genome	fimo	Nucleotide motif (strict)	2993984	2993999	50	+	.	Motif 68_gi;Alias=;ID=68-580-E_coli_genome;pvalue=9.87e-06;qvalue= 0.135;sequence=ATATTTATTACAAAAA;
E_coli_genome	fimo	Nucleotide motif (strict)	2995185	2995200	50	+	.	Motif 68_gi;Alias=;ID=68-581-E_coli_genome;pvalue=9.87e-06;qvalue= 0.135;sequence=AAATAATAATGAAATA;
E_coli_genome	fimo	Nucleotide motif (strict)	2995441	2995456	50	+	.	Motif 68_gi;Alias=;ID=68-582-E_coli_genome;pvalue=9.87e-06;qvalue= 0.135;sequence=TGATTATTAATTAAAT;
E_coli_genome	fimo	Nucleotide motif (strict)	3015482	3015497	50	+	.	Motif 68_gi;Alias=;ID=68-583-E_coli_genome;pvalue=9.87e-06;qvalue= 0.135;sequence=ATATTTTTAGAAAAAT;
E_coli_genome	fimo	Nucleotide motif (strict)	3058466	3058481	50	+	.	Motif 68_gi;Alias=;ID=68-584-E_coli_genome;pvalue=9.87e-06;qvalue= 0.135;sequence=ATATCAAAAAATAATA;
E_coli_genome	fimo	Nucleotide motif (strict)	3104356	3104371	50	+	.	Motif 68_gi;Alias=;ID=68-585-E_coli_genome;pvalue=9.87e-06;qvalue= 0.135;sequence=AGATAAAAAATAAAAA;
E_coli_genome	fimo	Nucleotide motif (strict)	3136586	3136601	50	+	.	Motif 68_gi;Alias=;ID=68-586-E_coli_genome;pvalue=9.87e-06;qvalue= 0.135;sequence=ATATAAATATTGAATA;
E_coli_genome	fimo	Nucleotide motif (strict)	3154194	3154209	50	+	.	Motif 68_gi;Alias=;ID=68-587-E_coli_genome;pvalue=9.87e-06;qvalue= 0.135;sequence=TGATTAAAAAAAAATA;
E_coli_genome	fimo	Nucleotide motif (strict)	3161158	3161173	50	+	.	Motif 68_gi;Alias=;ID=68-588-E_coli_genome;pvalue=9.87e-06;qvalue= 0.135;sequence=AAATGATAAAAAAATA;
E_coli_genome	fimo	Nucleotide motif (strict)	3172182	3172197	50	+	.	Motif 68_gi;Alias=;ID=68-589-E_coli_genome;pvalue=9.87e-06;qvalue= 0.135;sequence=AAATATTGTTTTAATT;
E_coli_genome	fimo	Nucleotide motif (strict)	3191908	3191923	50	+	.	Motif 68_gi;Alias=;ID=68-590-E_coli_genome;pvalue=9.87e-06;qvalue= 0.135;sequence=AAATTATTTAAAGAAT;
E_coli_genome	fimo	Nucleotide motif (strict)	3192835	3192850	50	+	.	Motif 68_gi;Alias=;ID=68-591-E_coli_genome;pvalue=9.87e-06;qvalue= 0.135;sequence=TAATTTATTAATCAAA;
E_coli_genome	fimo	Nucleotide motif (strict)	3216519	3216534	50	+	.	Motif 68_gi;Alias=;ID=68-592-E_coli_genome;pvalue=9.87e-06;qvalue= 0.135;sequence=ATATATCTAAATAAAA;
E_coli_genome	fimo	Nucleotide motif (strict)	3252739	3252754	50	+	.	Motif 68_gi;Alias=;ID=68-593-E_coli_genome;pvalue=9.87e-06;qvalue= 0.135;sequence=TAATGTTTATTTAAAA;
E_coli_genome	fimo	Nucleotide motif (strict)	3266099	3266114	50	+	.	Motif 68_gi;Alias=;ID=68-594-E_coli_genome;pvalue=9.87e-06;qvalue= 0.135;sequence=TTATTTATGTTTAAAT;
E_coli_genome	fimo	Nucleotide motif (strict)	3266103	3266118	50	+	.	Motif 68_gi;Alias=;ID=68-595-E_coli_genome;pvalue=9.87e-06;qvalue= 0.135;sequence=TTATGTTTAAATAAAA;
E_coli_genome	fimo	Nucleotide motif (strict)	3267175	3267190	50	+	.	Motif 68_gi;Alias=;ID=68-596-E_coli_genome;pvalue=9.87e-06;qvalue= 0.135;sequence=TTATTACAATTAAATA;
E_coli_genome	fimo	Nucleotide motif (strict)	3268936	3268951	50	+	.	Motif 68_gi;Alias=;ID=68-597-E_coli_genome;pvalue=9.87e-06;qvalue= 0.135;sequence=TAATACTATTTTAAAT;
E_coli_genome	fimo	Nucleotide motif (strict)	3269044	3269059	50	+	.	Motif 68_gi;Alias=;ID=68-598-E_coli_genome;pvalue=9.87e-06;qvalue= 0.135;sequence=TTATTTACTAAAAATA;
E_coli_genome	fimo	Nucleotide motif (strict)	3275055	3275070	50	+	.	Motif 68_gi;Alias=;ID=68-599-E_coli_genome;pvalue=9.87e-06;qvalue= 0.135;sequence=TAATACTATTTAAATA;
E_coli_genome	fimo	Nucleotide motif (strict)	3275218	3275233	50	+	.	Motif 68_gi;Alias=;ID=68-600-E_coli_genome;pvalue=9.87e-06;qvalue= 0.135;sequence=TCATTTATTTTTAAAT;
E_coli_genome	fimo	Nucleotide motif (strict)	3360730	3360745	50	+	.	Motif 68_gi;Alias=;ID=68-601-E_coli_genome;pvalue=9.87e-06;qvalue= 0.135;sequence=TAATTTTCAATAAATT;
E_coli_genome	fimo	Nucleotide motif (strict)	3360886	3360901	50	+	.	Motif 68_gi;Alias=;ID=68-602-E_coli_genome;pvalue=9.87e-06;qvalue= 0.135;sequence=ATATTAATATACAAAA;
E_coli_genome	fimo	Nucleotide motif (strict)	3360899	3360914	50	+	.	Motif 68_gi;Alias=;ID=68-603-E_coli_genome;pvalue=9.87e-06;qvalue= 0.135;sequence=AAATATGAATATAAAA;
E_coli_genome	fimo	Nucleotide motif (strict)	3360901	3360916	50	+	.	Motif 68_gi;Alias=;ID=68-604-E_coli_genome;pvalue=9.87e-06;qvalue= 0.135;sequence=ATATGAATATAAAAAA;
E_coli_genome	fimo	Nucleotide motif (strict)	3374726	3374741	50	+	.	Motif 68_gi;Alias=;ID=68-605-E_coli_genome;pvalue=9.87e-06;qvalue= 0.135;sequence=ATATTTTTTAATGAAA;
E_coli_genome	fimo	Nucleotide motif (strict)	3375047	3375062	50	+	.	Motif 68_gi;Alias=;ID=68-606-E_coli_genome;pvalue=9.87e-06;qvalue= 0.135;sequence=ATATTTATAATGAAAT;
E_coli_genome	fimo	Nucleotide motif (strict)	3397825	3397840	50	+	.	Motif 68_gi;Alias=;ID=68-607-E_coli_genome;pvalue=9.87e-06;qvalue= 0.135;sequence=AAATTACTTAATAATT;
E_coli_genome	fimo	Nucleotide motif (strict)	3467078	3467093	50	+	.	Motif 68_gi;Alias=;ID=68-608-E_coli_genome;pvalue=9.87e-06;qvalue= 0.135;sequence=AAATATGAATAAAAAT;
E_coli_genome	fimo	Nucleotide motif (strict)	3481007	3481022	50	+	.	Motif 68_gi;Alias=;ID=68-609-E_coli_genome;pvalue=9.87e-06;qvalue= 0.135;sequence=ATATCAATAAAAAAAT;
E_coli_genome	fimo	Nucleotide motif (strict)	3499422	3499437	50	+	.	Motif 68_gi;Alias=;ID=68-610-E_coli_genome;pvalue=9.87e-06;qvalue= 0.135;sequence=TAATATATAATACATA;
E_coli_genome	fimo	Nucleotide motif (strict)	3582052	3582067	50	+	.	Motif 68_gi;Alias=;ID=68-611-E_coli_genome;pvalue=9.87e-06;qvalue= 0.135;sequence=AAATTAATTGATAAAA;
E_coli_genome	fimo	Nucleotide motif (strict)	3605228	3605243	50	+	.	Motif 68_gi;Alias=;ID=68-612-E_coli_genome;pvalue=9.87e-06;qvalue= 0.135;sequence=AAATTTAAAGTTAAAA;
E_coli_genome	fimo	Nucleotide motif (strict)	3623418	3623433	50	+	.	Motif 68_gi;Alias=;ID=68-613-E_coli_genome;pvalue=9.87e-06;qvalue= 0.135;sequence=TAATATGTAAAAAAAT;
E_coli_genome	fimo	Nucleotide motif (strict)	3631743	3631758	50	+	.	Motif 68_gi;Alias=;ID=68-614-E_coli_genome;pvalue=9.87e-06;qvalue= 0.135;sequence=TTATTAATAACTAAAT;
E_coli_genome	fimo	Nucleotide motif (strict)	3632178	3632193	50	+	.	Motif 68_gi;Alias=;ID=68-615-E_coli_genome;pvalue=9.87e-06;qvalue= 0.135;sequence=ATATTATTAAGTAAAT;
E_coli_genome	fimo	Nucleotide motif (strict)	3650966	3650981	50	+	.	Motif 68_gi;Alias=;ID=68-616-E_coli_genome;pvalue=9.87e-06;qvalue= 0.135;sequence=AAATAATTATAAGATA;
E_coli_genome	fimo	Nucleotide motif (strict)	3651053	3651068	50	+	.	Motif 68_gi;Alias=;ID=68-617-E_coli_genome;pvalue=9.87e-06;qvalue= 0.135;sequence=TAATAACTTTTTAAAA;
E_coli_genome	fimo	Nucleotide motif (strict)	3656851	3656866	50	+	.	Motif 68_gi;Alias=;ID=68-618-E_coli_genome;pvalue=9.87e-06;qvalue= 0.135;sequence=ATATTTTTATTTCAAT;
E_coli_genome	fimo	Nucleotide motif (strict)	3664809	3664824	50	+	.	Motif 68_gi;Alias=;ID=68-619-E_coli_genome;pvalue=9.87e-06;qvalue= 0.135;sequence=TTATGTTTATAAAAAA;
E_coli_genome	fimo	Nucleotide motif (strict)	3667657	3667672	50	+	.	Motif 68_gi;Alias=;ID=68-620-E_coli_genome;pvalue=9.87e-06;qvalue= 0.135;sequence=TAATTTAAATAACAAA;
E_coli_genome	fimo	Nucleotide motif (strict)	3667696	3667711	50	+	.	Motif 68_gi;Alias=;ID=68-621-E_coli_genome;pvalue=9.87e-06;qvalue= 0.135;sequence=TTATAATATAAACATT;
E_coli_genome	fimo	Nucleotide motif (strict)	3668140	3668155	50	+	.	Motif 68_gi;Alias=;ID=68-622-E_coli_genome;pvalue=9.87e-06;qvalue= 0.135;sequence=TTATTATCTTTAAATA;
E_coli_genome	fimo	Nucleotide motif (strict)	3668143	3668158	50	+	.	Motif 68_gi;Alias=;ID=68-623-E_coli_genome;pvalue=9.87e-06;qvalue= 0.135;sequence=TTATCTTTAAATAATT;
E_coli_genome	fimo	Nucleotide motif (strict)	3768503	3768518	50	+	.	Motif 68_gi;Alias=;ID=68-624-E_coli_genome;pvalue=9.87e-06;qvalue= 0.135;sequence=ATATTATAATTTGAAT;
E_coli_genome	fimo	Nucleotide motif (strict)	3769708	3769723	50	+	.	Motif 68_gi;Alias=;ID=68-625-E_coli_genome;pvalue=9.87e-06;qvalue= 0.135;sequence=TGATAAAAATATAAAA;
E_coli_genome	fimo	Nucleotide motif (strict)	3769802	3769817	50	+	.	Motif 68_gi;Alias=;ID=68-626-E_coli_genome;pvalue=9.87e-06;qvalue= 0.135;sequence=AAATATATTAATAACT;
E_coli_genome	fimo	Nucleotide motif (strict)	3792743	3792758	50	+	.	Motif 68_gi;Alias=;ID=68-627-E_coli_genome;pvalue=9.87e-06;qvalue= 0.135;sequence=ATATAAAAAGAAAAAA;
E_coli_genome	fimo	Nucleotide motif (strict)	3793701	3793716	50	+	.	Motif 68_gi;Alias=;ID=68-628-E_coli_genome;pvalue=9.87e-06;qvalue= 0.135;sequence=ATATAAAAAAAGAATT;
E_coli_genome	fimo	Nucleotide motif (strict)	3799474	3799489	50	+	.	Motif 68_gi;Alias=;ID=68-629-E_coli_genome;pvalue=9.87e-06;qvalue= 0.135;sequence=TGATAAATTATAAATA;
E_coli_genome	fimo	Nucleotide motif (strict)	3800136	3800151	50	+	.	Motif 68_gi;Alias=;ID=68-630-E_coli_genome;pvalue=9.87e-06;qvalue= 0.135;sequence=ATATTTTATTTTCAAT;
E_coli_genome	fimo	Nucleotide motif (strict)	3801067	3801082	50	+	.	Motif 68_gi;Alias=;ID=68-631-E_coli_genome;pvalue=9.87e-06;qvalue= 0.135;sequence=ATATCTTTTTTTAAAT;
E_coli_genome	fimo	Nucleotide motif (strict)	3802895	3802910	50	+	.	Motif 68_gi;Alias=;ID=68-632-E_coli_genome;pvalue=9.87e-06;qvalue= 0.135;sequence=TCATTATATTTTAATA;
E_coli_genome	fimo	Nucleotide motif (strict)	3804365	3804380	50	+	.	Motif 68_gi;Alias=;ID=68-633-E_coli_genome;pvalue=9.87e-06;qvalue= 0.135;sequence=TTATTAGTAATTAATT;
E_coli_genome	fimo	Nucleotide motif (strict)	3804376	3804391	50	+	.	Motif 68_gi;Alias=;ID=68-634-E_coli_genome;pvalue=9.87e-06;qvalue= 0.135;sequence=TAATTTTTTATTGAAA;
E_coli_genome	fimo	Nucleotide motif (strict)	3808319	3808334	50	+	.	Motif 68_gi;Alias=;ID=68-635-E_coli_genome;pvalue=9.87e-06;qvalue= 0.135;sequence=AAATAGATAAAAAATA;
E_coli_genome	fimo	Nucleotide motif (strict)	3836017	3836032	50	+	.	Motif 68_gi;Alias=;ID=68-636-E_coli_genome;pvalue=9.87e-06;qvalue= 0.135;sequence=TTATTAATTTATGATT;
E_coli_genome	fimo	Nucleotide motif (strict)	3843925	3843940	50	+	.	Motif 68_gi;Alias=;ID=68-637-E_coli_genome;pvalue=9.87e-06;qvalue= 0.135;sequence=AAATAATAATCAAATT;
E_coli_genome	fimo	Nucleotide motif (strict)	3888300	3888315	50	+	.	Motif 68_gi;Alias=;ID=68-638-E_coli_genome;pvalue=9.87e-06;qvalue= 0.135;sequence=TTATAATCTTTAAAAA;
E_coli_genome	fimo	Nucleotide motif (strict)	3923048	3923063	50	+	.	Motif 68_gi;Alias=;ID=68-639-E_coli_genome;pvalue=9.87e-06;qvalue= 0.135;sequence=TGATAAAAATTAAATT;
E_coli_genome	fimo	Nucleotide motif (strict)	3940098	3940113	50	+	.	Motif 68_gi;Alias=;ID=68-640-E_coli_genome;pvalue=9.87e-06;qvalue= 0.135;sequence=ATATTGATTAAAAATA;
E_coli_genome	fimo	Nucleotide motif (strict)	3950184	3950199	50	+	.	Motif 68_gi;Alias=;ID=68-641-E_coli_genome;pvalue=9.87e-06;qvalue= 0.135;sequence=TTATTTTTAAAAAACA;
E_coli_genome	fimo	Nucleotide motif (strict)	4037345	4037360	50	+	.	Motif 68_gi;Alias=;ID=68-642-E_coli_genome;pvalue=9.87e-06;qvalue= 0.135;sequence=TGATTAAATAAAAAAT;
E_coli_genome	fimo	Nucleotide motif (strict)	4044298	4044313	50	+	.	Motif 68_gi;Alias=;ID=68-643-E_coli_genome;pvalue=9.87e-06;qvalue= 0.135;sequence=AAATTTATTAAAGATT;
E_coli_genome	fimo	Nucleotide motif (strict)	4046792	4046807	50	+	.	Motif 68_gi;Alias=;ID=68-644-E_coli_genome;pvalue=9.87e-06;qvalue= 0.135;sequence=TGATAATAAATTAAAA;
E_coli_genome	fimo	Nucleotide motif (strict)	4079083	4079098	50	+	.	Motif 68_gi;Alias=;ID=68-645-E_coli_genome;pvalue=9.87e-06;qvalue= 0.135;sequence=ATATAATATATTCATA;
E_coli_genome	fimo	Nucleotide motif (strict)	4086914	4086929	50	+	.	Motif 68_gi;Alias=;ID=68-646-E_coli_genome;pvalue=9.87e-06;qvalue= 0.135;sequence=TTATTTATAAACAAAA;
E_coli_genome	fimo	Nucleotide motif (strict)	4092841	4092856	50	+	.	Motif 68_gi;Alias=;ID=68-647-E_coli_genome;pvalue=9.87e-06;qvalue= 0.135;sequence=ATATATTTTAATCAAT;
E_coli_genome	fimo	Nucleotide motif (strict)	4235734	4235749	50	+	.	Motif 68_gi;Alias=;ID=68-648-E_coli_genome;pvalue=9.87e-06;qvalue= 0.135;sequence=TTATTGTTATTTAAAT;
E_coli_genome	fimo	Nucleotide motif (strict)	4235740	4235755	50	+	.	Motif 68_gi;Alias=;ID=68-649-E_coli_genome;pvalue=9.87e-06;qvalue= 0.135;sequence=TTATTTAAATATAAGT;
E_coli_genome	fimo	Nucleotide motif (strict)	4251381	4251396	50	+	.	Motif 68_gi;Alias=;ID=68-650-E_coli_genome;pvalue=9.87e-06;qvalue= 0.135;sequence=ATATCATTTATTAAAT;
E_coli_genome	fimo	Nucleotide motif (strict)	4251628	4251643	50	+	.	Motif 68_gi;Alias=;ID=68-651-E_coli_genome;pvalue=9.87e-06;qvalue= 0.135;sequence=ATATTGTTAATAAAAA;
E_coli_genome	fimo	Nucleotide motif (strict)	4260153	4260168	50	+	.	Motif 68_gi;Alias=;ID=68-652-E_coli_genome;pvalue=9.87e-06;qvalue= 0.135;sequence=TAATTAATAATTCATT;
E_coli_genome	fimo	Nucleotide motif (strict)	4260160	4260175	50	+	.	Motif 68_gi;Alias=;ID=68-653-E_coli_genome;pvalue=9.87e-06;qvalue= 0.135;sequence=TAATTCATTTTTAAAT;
E_coli_genome	fimo	Nucleotide motif (strict)	4260164	4260179	50	+	.	Motif 68_gi;Alias=;ID=68-654-E_coli_genome;pvalue=9.87e-06;qvalue= 0.135;sequence=TCATTTTTAAATAAAT;
E_coli_genome	fimo	Nucleotide motif (strict)	4261265	4261280	50	+	.	Motif 68_gi;Alias=;ID=68-655-E_coli_genome;pvalue=9.87e-06;qvalue= 0.135;sequence=AAATTAATTTATGATT;
E_coli_genome	fimo	Nucleotide motif (strict)	4265730	4265745	50	+	.	Motif 68_gi;Alias=;ID=68-656-E_coli_genome;pvalue=9.87e-06;qvalue= 0.135;sequence=TAATTATTTTATGAAT;
E_coli_genome	fimo	Nucleotide motif (strict)	4268525	4268540	50	+	.	Motif 68_gi;Alias=;ID=68-657-E_coli_genome;pvalue=9.87e-06;qvalue= 0.135;sequence=AAATTTAATAATAAGT;
E_coli_genome	fimo	Nucleotide motif (strict)	4275299	4275314	50	+	.	Motif 68_gi;Alias=;ID=68-658-E_coli_genome;pvalue=9.87e-06;qvalue= 0.135;sequence=AAATTAATTTTGAATA;
E_coli_genome	fimo	Nucleotide motif (strict)	4282324	4282339	50	+	.	Motif 68_gi;Alias=;ID=68-659-E_coli_genome;pvalue=9.87e-06;qvalue= 0.135;sequence=ATATAAAAATTTGAAT;
E_coli_genome	fimo	Nucleotide motif (strict)	4282687	4282702	50	+	.	Motif 68_gi;Alias=;ID=68-660-E_coli_genome;pvalue=9.87e-06;qvalue= 0.135;sequence=ACATTATTTATAAAAT;
E_coli_genome	fimo	Nucleotide motif (strict)	4312031	4312046	50	+	.	Motif 68_gi;Alias=;ID=68-661-E_coli_genome;pvalue=9.87e-06;qvalue= 0.135;sequence=ATATTTATTCATAATA;
E_coli_genome	fimo	Nucleotide motif (strict)	4327096	4327111	50	+	.	Motif 68_gi;Alias=;ID=68-662-E_coli_genome;pvalue=9.87e-06;qvalue= 0.135;sequence=AAATAAAATAACAAAA;
E_coli_genome	fimo	Nucleotide motif (strict)	4360285	4360300	50	+	.	Motif 68_gi;Alias=;ID=68-663-E_coli_genome;pvalue=9.87e-06;qvalue= 0.135;sequence=TTATGTAATAAAAATT;
E_coli_genome	fimo	Nucleotide motif (strict)	4427439	4427454	50	+	.	Motif 68_gi;Alias=;ID=68-664-E_coli_genome;pvalue=9.87e-06;qvalue= 0.135;sequence=TAATGTTTTTATAAAT;
E_coli_genome	fimo	Nucleotide motif (strict)	4427542	4427557	50	+	.	Motif 68_gi;Alias=;ID=68-665-E_coli_genome;pvalue=9.87e-06;qvalue= 0.135;sequence=ATATTAATATCAAAAA;
E_coli_genome	fimo	Nucleotide motif (strict)	4433168	4433183	50	+	.	Motif 68_gi;Alias=;ID=68-666-E_coli_genome;pvalue=9.87e-06;qvalue= 0.135;sequence=TTATTAACATTAAAAA;
E_coli_genome	fimo	Nucleotide motif (strict)	4462955	4462970	50	+	.	Motif 68_gi;Alias=;ID=68-667-E_coli_genome;pvalue=9.87e-06;qvalue= 0.135;sequence=AAATTTTTTAATGAAT;
E_coli_genome	fimo	Nucleotide motif (strict)	4488477	4488492	50	+	.	Motif 68_gi;Alias=;ID=68-668-E_coli_genome;pvalue=9.87e-06;qvalue= 0.135;sequence=TAATTAAAATTCAATA;
E_coli_genome	fimo	Nucleotide motif (strict)	4505042	4505057	50	+	.	Motif 68_gi;Alias=;ID=68-669-E_coli_genome;pvalue=9.87e-06;qvalue= 0.135;sequence=AAATTTATATATGATT;
E_coli_genome	fimo	Nucleotide motif (strict)	4540102	4540117	50	+	.	Motif 68_gi;Alias=;ID=68-670-E_coli_genome;pvalue=9.87e-06;qvalue= 0.135;sequence=AAATAATTTATTAAGA;
E_coli_genome	fimo	Nucleotide motif (strict)	4541728	4541743	50	+	.	Motif 68_gi;Alias=;ID=68-671-E_coli_genome;pvalue=9.87e-06;qvalue= 0.135;sequence=AAATAAATAAACAAAA;
E_coli_genome	fimo	Nucleotide motif (strict)	4542647	4542662	50	+	.	Motif 68_gi;Alias=;ID=68-672-E_coli_genome;pvalue=9.87e-06;qvalue= 0.135;sequence=TAATAAAGTTAAAAAA;
E_coli_genome	fimo	Nucleotide motif (strict)	4556618	4556633	50	+	.	Motif 68_gi;Alias=;ID=68-673-E_coli_genome;pvalue=9.87e-06;qvalue= 0.135;sequence=TTATATTATTTACAAA;
E_coli_genome	fimo	Nucleotide motif (strict)	4571926	4571941	50	+	.	Motif 68_gi;Alias=;ID=68-674-E_coli_genome;pvalue=9.87e-06;qvalue= 0.135;sequence=AGATTTATATATAATA;
E_coli_genome	fimo	Nucleotide motif (strict)	4571960	4571975	50	+	.	Motif 68_gi;Alias=;ID=68-675-E_coli_genome;pvalue=9.87e-06;qvalue= 0.135;sequence=AAATTAAGTTATAAAA;
E_coli_genome	fimo	Nucleotide motif (strict)	4579301	4579316	50	+	.	Motif 68_gi;Alias=;ID=68-676-E_coli_genome;pvalue=9.87e-06;qvalue= 0.135;sequence=TAATAAATTTTTCAAT;
E_coli_genome	fimo	Nucleotide motif (strict)	4603191	4603206	50	+	.	Motif 68_gi;Alias=;ID=68-677-E_coli_genome;pvalue=9.87e-06;qvalue= 0.135;sequence=TCATTTAATTATAAAT;
##gff-version 3
E_coli_genome	fimo	Nucleotide motif (strict)	59153	59169	61.4	+	.	Motif 694_gi;Alias=;ID=694-1-E_coli_genome;pvalue=7.25e-07;qvalue= 0.0475;sequence=AATTATTATTAATAAAA;
E_coli_genome	fimo	Nucleotide motif (strict)	84070	84086	61.4	+	.	Motif 694_gi;Alias=;ID=694-2-E_coli_genome;pvalue=7.25e-07;qvalue= 0.0475;sequence=TATATAAATTAATTATT;
E_coli_genome	fimo	Nucleotide motif (strict)	84070	84086	61.4	-	.	Motif 694_gi;Alias=;ID=694-3-E_coli_genome;pvalue=7.25e-07;qvalue= 0.0475;sequence=AATAATTAATTTATATA;
E_coli_genome	fimo	Nucleotide motif (strict)	240802	240818	61.4	-	.	Motif 694_gi;Alias=;ID=694-4-E_coli_genome;pvalue=7.25e-07;qvalue= 0.0475;sequence=AATTATTTAAAATTAAA;
E_coli_genome	fimo	Nucleotide motif (strict)	253326	253342	61.4	-	.	Motif 694_gi;Alias=;ID=694-5-E_coli_genome;pvalue=7.25e-07;qvalue= 0.0475;sequence=TATATAAATATAAAAAT;
E_coli_genome	fimo	Nucleotide motif (strict)	361237	361253	61.4	+	.	Motif 694_gi;Alias=;ID=694-6-E_coli_genome;pvalue=7.25e-07;qvalue= 0.0475;sequence=AATTTTTATAATTTAAA;
E_coli_genome	fimo	Nucleotide motif (strict)	537558	537574	61.4	+	.	Motif 694_gi;Alias=;ID=694-7-E_coli_genome;pvalue=7.25e-07;qvalue= 0.0475;sequence=AATATTTTTATTTTATT;
E_coli_genome	fimo	Nucleotide motif (strict)	537558	537574	61.4	-	.	Motif 694_gi;Alias=;ID=694-8-E_coli_genome;pvalue=7.25e-07;qvalue= 0.0475;sequence=AATAAAATAAAAATATT;
E_coli_genome	fimo	Nucleotide motif (strict)	568827	568843	61.4	-	.	Motif 694_gi;Alias=;ID=694-9-E_coli_genome;pvalue=7.25e-07;qvalue= 0.0475;sequence=TATTTTTTATTTAAAAA;
E_coli_genome	fimo	Nucleotide motif (strict)	618038	618054	61.4	+	.	Motif 694_gi;Alias=;ID=694-10-E_coli_genome;pvalue=7.25e-07;qvalue= 0.0475;sequence=AATTAATATTATTTATA;
E_coli_genome	fimo	Nucleotide motif (strict)	618038	618054	61.4	-	.	Motif 694_gi;Alias=;ID=694-11-E_coli_genome;pvalue=7.25e-07;qvalue= 0.0475;sequence=TATAAATAATATTAATT;
E_coli_genome	fimo	Nucleotide motif (strict)	661407	661423	61.4	+	.	Motif 694_gi;Alias=;ID=694-12-E_coli_genome;pvalue=7.25e-07;qvalue= 0.0475;sequence=AATAATATTTAAAAAAT;
E_coli_genome	fimo	Nucleotide motif (strict)	733782	733798	61.4	+	.	Motif 694_gi;Alias=;ID=694-13-E_coli_genome;pvalue=7.25e-07;qvalue= 0.0475;sequence=TATATTATTTTTTTATT;
E_coli_genome	fimo	Nucleotide motif (strict)	733782	733798	61.4	-	.	Motif 694_gi;Alias=;ID=694-14-E_coli_genome;pvalue=7.25e-07;qvalue= 0.0475;sequence=AATAAAAAAATAATATA;
E_coli_genome	fimo	Nucleotide motif (strict)	770852	770868	61.4	-	.	Motif 694_gi;Alias=;ID=694-15-E_coli_genome;pvalue=7.25e-07;qvalue= 0.0475;sequence=TATAATTATATTATAAT;
E_coli_genome	fimo	Nucleotide motif (strict)	954619	954635	61.4	+	.	Motif 694_gi;Alias=;ID=694-16-E_coli_genome;pvalue=7.25e-07;qvalue= 0.0475;sequence=AATAAATTTTAAAAATT;
E_coli_genome	fimo	Nucleotide motif (strict)	954619	954635	61.4	-	.	Motif 694_gi;Alias=;ID=694-17-E_coli_genome;pvalue=7.25e-07;qvalue= 0.0475;sequence=AATTTTTAAAATTTATT;
E_coli_genome	fimo	Nucleotide motif (strict)	1064009	1064025	61.4	-	.	Motif 694_gi;Alias=;ID=694-18-E_coli_genome;pvalue=7.25e-07;qvalue= 0.0475;sequence=TATAAAATTTAATAAAT;
E_coli_genome	fimo	Nucleotide motif (strict)	1212096	1212112	61.4	+	.	Motif 694_gi;Alias=;ID=694-19-E_coli_genome;pvalue=7.25e-07;qvalue= 0.0475;sequence=AATAAATTAATTAAAAT;
E_coli_genome	fimo	Nucleotide motif (strict)	1346835	1346851	61.4	-	.	Motif 694_gi;Alias=;ID=694-20-E_coli_genome;pvalue=7.25e-07;qvalue= 0.0475;sequence=AATAAATATATAAAAAA;
E_coli_genome	fimo	Nucleotide motif (strict)	1479088	1479104	61.4	+	.	Motif 694_gi;Alias=;ID=694-21-E_coli_genome;pvalue=7.25e-07;qvalue= 0.0475;sequence=TATTTTTTTATTTTATA;
E_coli_genome	fimo	Nucleotide motif (strict)	1479088	1479104	61.4	-	.	Motif 694_gi;Alias=;ID=694-22-E_coli_genome;pvalue=7.25e-07;qvalue= 0.0475;sequence=TATAAAATAAAAAAATA;
E_coli_genome	fimo	Nucleotide motif (strict)	1530075	1530091	61.4	+	.	Motif 694_gi;Alias=;ID=694-23-E_coli_genome;pvalue=7.25e-07;qvalue= 0.0475;sequence=AATATTATTTATAAAAT;
E_coli_genome	fimo	Nucleotide motif (strict)	1546221	1546237	61.4	+	.	Motif 694_gi;Alias=;ID=694-24-E_coli_genome;pvalue=7.25e-07;qvalue= 0.0475;sequence=AATTTATTTTTTTAATA;
E_coli_genome	fimo	Nucleotide motif (strict)	1546221	1546237	61.4	-	.	Motif 694_gi;Alias=;ID=694-25-E_coli_genome;pvalue=7.25e-07;qvalue= 0.0475;sequence=TATTAAAAAAATAAATT;
E_coli_genome	fimo	Nucleotide motif (strict)	1546223	1546239	61.4	-	.	Motif 694_gi;Alias=;ID=694-26-E_coli_genome;pvalue=7.25e-07;qvalue= 0.0475;sequence=AATATTAAAAAAATAAA;
E_coli_genome	fimo	Nucleotide motif (strict)	1640731	1640747	61.4	+	.	Motif 694_gi;Alias=;ID=694-27-E_coli_genome;pvalue=7.25e-07;qvalue= 0.0475;sequence=TATATAAAATAATAATA;
E_coli_genome	fimo	Nucleotide motif (strict)	1640731	1640747	61.4	-	.	Motif 694_gi;Alias=;ID=694-28-E_coli_genome;pvalue=7.25e-07;qvalue= 0.0475;sequence=TATTATTATTTTATATA;
E_coli_genome	fimo	Nucleotide motif (strict)	1641003	1641019	61.4	+	.	Motif 694_gi;Alias=;ID=694-29-E_coli_genome;pvalue=7.25e-07;qvalue= 0.0475;sequence=TATATTTTAATAATATA;
E_coli_genome	fimo	Nucleotide motif (strict)	1641005	1641021	61.4	+	.	Motif 694_gi;Alias=;ID=694-30-E_coli_genome;pvalue=7.25e-07;qvalue= 0.0475;sequence=TATTTTAATAATATATT;
E_coli_genome	fimo	Nucleotide motif (strict)	1640998	1641014	61.4	-	.	Motif 694_gi;Alias=;ID=694-31-E_coli_genome;pvalue=7.25e-07;qvalue= 0.0475;sequence=TATTAAAATATAAAAAA;
E_coli_genome	fimo	Nucleotide motif (strict)	1641001	1641017	61.4	-	.	Motif 694_gi;Alias=;ID=694-32-E_coli_genome;pvalue=7.25e-07;qvalue= 0.0475;sequence=TATTATTAAAATATAAA;
E_coli_genome	fimo	Nucleotide motif (strict)	1641003	1641019	61.4	-	.	Motif 694_gi;Alias=;ID=694-33-E_coli_genome;pvalue=7.25e-07;qvalue= 0.0475;sequence=TATATTATTAAAATATA;
E_coli_genome	fimo	Nucleotide motif (strict)	1641005	1641021	61.4	-	.	Motif 694_gi;Alias=;ID=694-34-E_coli_genome;pvalue=7.25e-07;qvalue= 0.0475;sequence=AATATATTATTAAAATA;
E_coli_genome	fimo	Nucleotide motif (strict)	1775502	1775518	61.4	+	.	Motif 694_gi;Alias=;ID=694-35-E_coli_genome;pvalue=7.25e-07;qvalue= 0.0475;sequence=TATTTAATAAAAATATT;
E_coli_genome	fimo	Nucleotide motif (strict)	1775502	1775518	61.4	-	.	Motif 694_gi;Alias=;ID=694-36-E_coli_genome;pvalue=7.25e-07;qvalue= 0.0475;sequence=AATATTTTTATTAAATA;
E_coli_genome	fimo	Nucleotide motif (strict)	1806249	1806265	61.4	-	.	Motif 694_gi;Alias=;ID=694-37-E_coli_genome;pvalue=7.25e-07;qvalue= 0.0475;sequence=TATATATAAATAAAAAT;
E_coli_genome	fimo	Nucleotide motif (strict)	1806251	1806267	61.4	-	.	Motif 694_gi;Alias=;ID=694-38-E_coli_genome;pvalue=7.25e-07;qvalue= 0.0475;sequence=AATATATATAAATAAAA;
E_coli_genome	fimo	Nucleotide motif (strict)	1821288	1821304	61.4	-	.	Motif 694_gi;Alias=;ID=694-39-E_coli_genome;pvalue=7.25e-07;qvalue= 0.0475;sequence=AATTAATTTATTTTAAA;
E_coli_genome	fimo	Nucleotide motif (strict)	1893822	1893838	61.4	+	.	Motif 694_gi;Alias=;ID=694-40-E_coli_genome;pvalue=7.25e-07;qvalue= 0.0475;sequence=TATTTATATTTATAATT;
E_coli_genome	fimo	Nucleotide motif (strict)	1893822	1893838	61.4	-	.	Motif 694_gi;Alias=;ID=694-41-E_coli_genome;pvalue=7.25e-07;qvalue= 0.0475;sequence=AATTATAAATATAAATA;
E_coli_genome	fimo	Nucleotide motif (strict)	1996904	1996920	61.4	+	.	Motif 694_gi;Alias=;ID=694-42-E_coli_genome;pvalue=7.25e-07;qvalue= 0.0475;sequence=TATATATAATTTATATT;
E_coli_genome	fimo	Nucleotide motif (strict)	1996902	1996918	61.4	-	.	Motif 694_gi;Alias=;ID=694-43-E_coli_genome;pvalue=7.25e-07;qvalue= 0.0475;sequence=TATAAATTATATATAAA;
E_coli_genome	fimo	Nucleotide motif (strict)	1996904	1996920	61.4	-	.	Motif 694_gi;Alias=;ID=694-44-E_coli_genome;pvalue=7.25e-07;qvalue= 0.0475;sequence=AATATAAATTATATATA;
E_coli_genome	fimo	Nucleotide motif (strict)	2056711	2056727	61.4	-	.	Motif 694_gi;Alias=;ID=694-45-E_coli_genome;pvalue=7.25e-07;qvalue= 0.0475;sequence=TATTTAATTTTATAAAA;
E_coli_genome	fimo	Nucleotide motif (strict)	2057688	2057704	61.4	+	.	Motif 694_gi;Alias=;ID=694-46-E_coli_genome;pvalue=7.25e-07;qvalue= 0.0475;sequence=AATAATATTTATTAAAA;
E_coli_genome	fimo	Nucleotide motif (strict)	2249643	2249659	61.4	+	.	Motif 694_gi;Alias=;ID=694-47-E_coli_genome;pvalue=7.25e-07;qvalue= 0.0475;sequence=AATTATAAATATATAAT;
E_coli_genome	fimo	Nucleotide motif (strict)	2266063	2266079	61.4	-	.	Motif 694_gi;Alias=;ID=694-48-E_coli_genome;pvalue=7.25e-07;qvalue= 0.0475;sequence=TATAATAAATTAAAAAA;
E_coli_genome	fimo	Nucleotide motif (strict)	2407135	2407151	61.4	+	.	Motif 694_gi;Alias=;ID=694-49-E_coli_genome;pvalue=7.25e-07;qvalue= 0.0475;sequence=AATATTAAATAATAATT;
E_coli_genome	fimo	Nucleotide motif (strict)	2407135	2407151	61.4	-	.	Motif 694_gi;Alias=;ID=694-50-E_coli_genome;pvalue=7.25e-07;qvalue= 0.0475;sequence=AATTATTATTTAATATT;
E_coli_genome	fimo	Nucleotide motif (strict)	2455662	2455678	61.4	+	.	Motif 694_gi;Alias=;ID=694-51-E_coli_genome;pvalue=7.25e-07;qvalue= 0.0475;sequence=TATAAATAATTAAAATA;
E_coli_genome	fimo	Nucleotide motif (strict)	2455666	2455682	61.4	+	.	Motif 694_gi;Alias=;ID=694-52-E_coli_genome;pvalue=7.25e-07;qvalue= 0.0475;sequence=AATAATTAAAATATAAA;
E_coli_genome	fimo	Nucleotide motif (strict)	2455662	2455678	61.4	-	.	Motif 694_gi;Alias=;ID=694-53-E_coli_genome;pvalue=7.25e-07;qvalue= 0.0475;sequence=TATTTTAATTATTTATA;
E_coli_genome	fimo	Nucleotide motif (strict)	2463209	2463225	61.4	-	.	Motif 694_gi;Alias=;ID=694-54-E_coli_genome;pvalue=7.25e-07;qvalue= 0.0475;sequence=AATTATTAATATTAAAT;
E_coli_genome	fimo	Nucleotide motif (strict)	2470407	2470423	61.4	-	.	Motif 694_gi;Alias=;ID=694-55-E_coli_genome;pvalue=7.25e-07;qvalue= 0.0475;sequence=TATTTTATAAATTAAAA;
E_coli_genome	fimo	Nucleotide motif (strict)	2575958	2575974	61.4	+	.	Motif 694_gi;Alias=;ID=694-56-E_coli_genome;pvalue=7.25e-07;qvalue= 0.0475;sequence=AATATAAATAAAATAAT;
E_coli_genome	fimo	Nucleotide motif (strict)	2591118	2591134	61.4	-	.	Motif 694_gi;Alias=;ID=694-57-E_coli_genome;pvalue=7.25e-07;qvalue= 0.0475;sequence=TATTAAATAATATTAAA;
E_coli_genome	fimo	Nucleotide motif (strict)	2629631	2629647	61.4	+	.	Motif 694_gi;Alias=;ID=694-58-E_coli_genome;pvalue=7.25e-07;qvalue= 0.0475;sequence=AATATAAAATTAATATA;
E_coli_genome	fimo	Nucleotide motif (strict)	2629633	2629649	61.4	+	.	Motif 694_gi;Alias=;ID=694-59-E_coli_genome;pvalue=7.25e-07;qvalue= 0.0475;sequence=TATAAAATTAATATATA;
E_coli_genome	fimo	Nucleotide motif (strict)	2629631	2629647	61.4	-	.	Motif 694_gi;Alias=;ID=694-60-E_coli_genome;pvalue=7.25e-07;qvalue= 0.0475;sequence=TATATTAATTTTATATT;
E_coli_genome	fimo	Nucleotide motif (strict)	2629633	2629649	61.4	-	.	Motif 694_gi;Alias=;ID=694-61-E_coli_genome;pvalue=7.25e-07;qvalue= 0.0475;sequence=TATATATTAATTTTATA;
E_coli_genome	fimo	Nucleotide motif (strict)	2629663	2629679	61.4	+	.	Motif 694_gi;Alias=;ID=694-62-E_coli_genome;pvalue=7.25e-07;qvalue= 0.0475;sequence=TATTTTTATAAATTATT;
E_coli_genome	fimo	Nucleotide motif (strict)	2629663	2629679	61.4	-	.	Motif 694_gi;Alias=;ID=694-63-E_coli_genome;pvalue=7.25e-07;qvalue= 0.0475;sequence=AATAATTTATAAAAATA;
E_coli_genome	fimo	Nucleotide motif (strict)	2699977	2699993	61.4	-	.	Motif 694_gi;Alias=;ID=694-64-E_coli_genome;pvalue=7.25e-07;qvalue= 0.0475;sequence=AATTAAATAAATATAAT;
E_coli_genome	fimo	Nucleotide motif (strict)	2903806	2903822	61.4	+	.	Motif 694_gi;Alias=;ID=694-65-E_coli_genome;pvalue=7.25e-07;qvalue= 0.0475;sequence=AATATTAAAAAAATAAT;
E_coli_genome	fimo	Nucleotide motif (strict)	2988409	2988425	61.4	+	.	Motif 694_gi;Alias=;ID=694-66-E_coli_genome;pvalue=7.25e-07;qvalue= 0.0475;sequence=AATATAAAATTAATATA;
E_coli_genome	fimo	Nucleotide motif (strict)	2988411	2988427	61.4	+	.	Motif 694_gi;Alias=;ID=694-67-E_coli_genome;pvalue=7.25e-07;qvalue= 0.0475;sequence=TATAAAATTAATATATA;
E_coli_genome	fimo	Nucleotide motif (strict)	2988409	2988425	61.4	-	.	Motif 694_gi;Alias=;ID=694-68-E_coli_genome;pvalue=7.25e-07;qvalue= 0.0475;sequence=TATATTAATTTTATATT;
E_coli_genome	fimo	Nucleotide motif (strict)	2988411	2988427	61.4	-	.	Motif 694_gi;Alias=;ID=694-69-E_coli_genome;pvalue=7.25e-07;qvalue= 0.0475;sequence=TATATATTAATTTTATA;
E_coli_genome	fimo	Nucleotide motif (strict)	2995199	2995215	61.4	+	.	Motif 694_gi;Alias=;ID=694-70-E_coli_genome;pvalue=7.25e-07;qvalue= 0.0475;sequence=TATAATTAAAAATAAAA;
E_coli_genome	fimo	Nucleotide motif (strict)	2995443	2995459	61.4	-	.	Motif 694_gi;Alias=;ID=694-71-E_coli_genome;pvalue=7.25e-07;qvalue= 0.0475;sequence=AATATTTAATTAATAAT;
E_coli_genome	fimo	Nucleotide motif (strict)	3186028	3186044	61.4	+	.	Motif 694_gi;Alias=;ID=694-72-E_coli_genome;pvalue=7.25e-07;qvalue= 0.0475;sequence=TATAAAAAATTAAAATT;
E_coli_genome	fimo	Nucleotide motif (strict)	3186028	3186044	61.4	-	.	Motif 694_gi;Alias=;ID=694-73-E_coli_genome;pvalue=7.25e-07;qvalue= 0.0475;sequence=AATTTTAATTTTTTATA;
E_coli_genome	fimo	Nucleotide motif (strict)	3227737	3227753	61.4	-	.	Motif 694_gi;Alias=;ID=694-74-E_coli_genome;pvalue=7.25e-07;qvalue= 0.0475;sequence=AATTATAAAAATATAAA;
E_coli_genome	fimo	Nucleotide motif (strict)	3284117	3284133	61.4	+	.	Motif 694_gi;Alias=;ID=694-75-E_coli_genome;pvalue=7.25e-07;qvalue= 0.0475;sequence=AATAATATATTTAAAAA;
E_coli_genome	fimo	Nucleotide motif (strict)	3284120	3284136	61.4	+	.	Motif 694_gi;Alias=;ID=694-76-E_coli_genome;pvalue=7.25e-07;qvalue= 0.0475;sequence=AATATATTTAAAAAAAT;
E_coli_genome	fimo	Nucleotide motif (strict)	3284124	3284140	61.4	+	.	Motif 694_gi;Alias=;ID=694-77-E_coli_genome;pvalue=7.25e-07;qvalue= 0.0475;sequence=TATTTAAAAAAATTATA;
E_coli_genome	fimo	Nucleotide motif (strict)	3284124	3284140	61.4	-	.	Motif 694_gi;Alias=;ID=694-78-E_coli_genome;pvalue=7.25e-07;qvalue= 0.0475;sequence=TATAATTTTTTTAAATA;
E_coli_genome	fimo	Nucleotide motif (strict)	3284126	3284142	61.4	-	.	Motif 694_gi;Alias=;ID=694-79-E_coli_genome;pvalue=7.25e-07;qvalue= 0.0475;sequence=AATATAATTTTTTTAAA;
E_coli_genome	fimo	Nucleotide motif (strict)	3288781	3288797	61.4	+	.	Motif 694_gi;Alias=;ID=694-80-E_coli_genome;pvalue=7.25e-07;qvalue= 0.0475;sequence=AATAAAAAATATAAAAA;
E_coli_genome	fimo	Nucleotide motif (strict)	3350495	3350511	61.4	+	.	Motif 694_gi;Alias=;ID=694-81-E_coli_genome;pvalue=7.25e-07;qvalue= 0.0475;sequence=AATTTTTTTAATAAAAA;
E_coli_genome	fimo	Nucleotide motif (strict)	3361137	3361153	61.4	+	.	Motif 694_gi;Alias=;ID=694-82-E_coli_genome;pvalue=7.25e-07;qvalue= 0.0475;sequence=TATTTTAAAAAATAAAT;
E_coli_genome	fimo	Nucleotide motif (strict)	3361134	3361150	61.4	-	.	Motif 694_gi;Alias=;ID=694-83-E_coli_genome;pvalue=7.25e-07;qvalue= 0.0475;sequence=TATTTTTTAAAATAAAA;
E_coli_genome	fimo	Nucleotide motif (strict)	3361138	3361154	61.4	-	.	Motif 694_gi;Alias=;ID=694-84-E_coli_genome;pvalue=7.25e-07;qvalue= 0.0475;sequence=AATTTATTTTTTAAAAT;
E_coli_genome	fimo	Nucleotide motif (strict)	3413583	3413599	61.4	+	.	Motif 694_gi;Alias=;ID=694-85-E_coli_genome;pvalue=7.25e-07;qvalue= 0.0475;sequence=AATAAATAATATATATT;
E_coli_genome	fimo	Nucleotide motif (strict)	3413583	3413599	61.4	-	.	Motif 694_gi;Alias=;ID=694-86-E_coli_genome;pvalue=7.25e-07;qvalue= 0.0475;sequence=AATATATATTATTTATT;
E_coli_genome	fimo	Nucleotide motif (strict)	3455451	3455467	61.4	+	.	Motif 694_gi;Alias=;ID=694-87-E_coli_genome;pvalue=7.25e-07;qvalue= 0.0475;sequence=TATTTATTAATTAAATA;
E_coli_genome	fimo	Nucleotide motif (strict)	3455451	3455467	61.4	-	.	Motif 694_gi;Alias=;ID=694-88-E_coli_genome;pvalue=7.25e-07;qvalue= 0.0475;sequence=TATTTAATTAATAAATA;
E_coli_genome	fimo	Nucleotide motif (strict)	3466893	3466909	61.4	+	.	Motif 694_gi;Alias=;ID=694-89-E_coli_genome;pvalue=7.25e-07;qvalue= 0.0475;sequence=AATAAATTTTTTTAATT;
E_coli_genome	fimo	Nucleotide motif (strict)	3466893	3466909	61.4	-	.	Motif 694_gi;Alias=;ID=694-90-E_coli_genome;pvalue=7.25e-07;qvalue= 0.0475;sequence=AATTAAAAAAATTTATT;
E_coli_genome	fimo	Nucleotide motif (strict)	3581751	3581767	61.4	+	.	Motif 694_gi;Alias=;ID=694-91-E_coli_genome;pvalue=7.25e-07;qvalue= 0.0475;sequence=TATTTTATTTTTTAATA;
E_coli_genome	fimo	Nucleotide motif (strict)	3581751	3581767	61.4	-	.	Motif 694_gi;Alias=;ID=694-92-E_coli_genome;pvalue=7.25e-07;qvalue= 0.0475;sequence=TATTAAAAAATAAAATA;
E_coli_genome	fimo	Nucleotide motif (strict)	3581753	3581769	61.4	-	.	Motif 694_gi;Alias=;ID=694-93-E_coli_genome;pvalue=7.25e-07;qvalue= 0.0475;sequence=TATATTAAAAAATAAAA;
E_coli_genome	fimo	Nucleotide motif (strict)	3583059	3583075	61.4	+	.	Motif 694_gi;Alias=;ID=694-94-E_coli_genome;pvalue=7.25e-07;qvalue= 0.0475;sequence=AATAAATTAATAAAAAT;
E_coli_genome	fimo	Nucleotide motif (strict)	3623498	3623514	61.4	+	.	Motif 694_gi;Alias=;ID=694-95-E_coli_genome;pvalue=7.25e-07;qvalue= 0.0475;sequence=AATAATAATATTAAAAT;
E_coli_genome	fimo	Nucleotide motif (strict)	3623501	3623517	61.4	+	.	Motif 694_gi;Alias=;ID=694-96-E_coli_genome;pvalue=7.25e-07;qvalue= 0.0475;sequence=AATAATATTAAAATAAT;
E_coli_genome	fimo	Nucleotide motif (strict)	3633174	3633190	61.4	-	.	Motif 694_gi;Alias=;ID=694-97-E_coli_genome;pvalue=7.25e-07;qvalue= 0.0475;sequence=AATATTTTTAATAAAAA;
E_coli_genome	fimo	Nucleotide motif (strict)	3650960	3650976	61.4	-	.	Motif 694_gi;Alias=;ID=694-98-E_coli_genome;pvalue=7.25e-07;qvalue= 0.0475;sequence=TATAATTATTTAATAAT;
E_coli_genome	fimo	Nucleotide motif (strict)	3757982	3757998	61.4	+	.	Motif 694_gi;Alias=;ID=694-99-E_coli_genome;pvalue=7.25e-07;qvalue= 0.0475;sequence=TATTAATTTATTTTAAA;
E_coli_genome	fimo	Nucleotide motif (strict)	3769790	3769806	61.4	+	.	Motif 694_gi;Alias=;ID=694-100-E_coli_genome;pvalue=7.25e-07;qvalue= 0.0475;sequence=AATTTTATTTAAAAATA;
E_coli_genome	fimo	Nucleotide motif (strict)	3769790	3769806	61.4	-	.	Motif 694_gi;Alias=;ID=694-101-E_coli_genome;pvalue=7.25e-07;qvalue= 0.0475;sequence=TATTTTTAAATAAAATT;
E_coli_genome	fimo	Nucleotide motif (strict)	3769792	3769808	61.4	-	.	Motif 694_gi;Alias=;ID=694-102-E_coli_genome;pvalue=7.25e-07;qvalue= 0.0475;sequence=TATATTTTTAAATAAAA;
E_coli_genome	fimo	Nucleotide motif (strict)	3797143	3797159	61.4	+	.	Motif 694_gi;Alias=;ID=694-103-E_coli_genome;pvalue=7.25e-07;qvalue= 0.0475;sequence=AATTATAATATAAAAAA;
E_coli_genome	fimo	Nucleotide motif (strict)	3797535	3797551	61.4	-	.	Motif 694_gi;Alias=;ID=694-104-E_coli_genome;pvalue=7.25e-07;qvalue= 0.0475;sequence=TATTTAATAAAAATAAA;
E_coli_genome	fimo	Nucleotide motif (strict)	3799041	3799057	61.4	+	.	Motif 694_gi;Alias=;ID=694-105-E_coli_genome;pvalue=7.25e-07;qvalue= 0.0475;sequence=AATATATTTTTATTATT;
E_coli_genome	fimo	Nucleotide motif (strict)	3799041	3799057	61.4	-	.	Motif 694_gi;Alias=;ID=694-106-E_coli_genome;pvalue=7.25e-07;qvalue= 0.0475;sequence=AATAATAAAAATATATT;
E_coli_genome	fimo	Nucleotide motif (strict)	3799479	3799495	61.4	+	.	Motif 694_gi;Alias=;ID=694-107-E_coli_genome;pvalue=7.25e-07;qvalue= 0.0475;sequence=AATTATAAATATTAATA;
E_coli_genome	fimo	Nucleotide motif (strict)	3799479	3799495	61.4	-	.	Motif 694_gi;Alias=;ID=694-108-E_coli_genome;pvalue=7.25e-07;qvalue= 0.0475;sequence=TATTAATATTTATAATT;
E_coli_genome	fimo	Nucleotide motif (strict)	3805095	3805111	61.4	+	.	Motif 694_gi;Alias=;ID=694-109-E_coli_genome;pvalue=7.25e-07;qvalue= 0.0475;sequence=AATTTATAAAATAAATA;
E_coli_genome	fimo	Nucleotide motif (strict)	3805095	3805111	61.4	-	.	Motif 694_gi;Alias=;ID=694-110-E_coli_genome;pvalue=7.25e-07;qvalue= 0.0475;sequence=TATTTATTTTATAAATT;
E_coli_genome	fimo	Nucleotide motif (strict)	3836758	3836774	61.4	+	.	Motif 694_gi;Alias=;ID=694-111-E_coli_genome;pvalue=7.25e-07;qvalue= 0.0475;sequence=TATAATTAATATATAAA;
E_coli_genome	fimo	Nucleotide motif (strict)	3899404	3899420	61.4	+	.	Motif 694_gi;Alias=;ID=694-112-E_coli_genome;pvalue=7.25e-07;qvalue= 0.0475;sequence=TATTTTATTTAAATAAT;
E_coli_genome	fimo	Nucleotide motif (strict)	3899405	3899421	61.4	-	.	Motif 694_gi;Alias=;ID=694-113-E_coli_genome;pvalue=7.25e-07;qvalue= 0.0475;sequence=AATTATTTAAATAAAAT;
E_coli_genome	fimo	Nucleotide motif (strict)	3950180	3950196	61.4	+	.	Motif 694_gi;Alias=;ID=694-114-E_coli_genome;pvalue=7.25e-07;qvalue= 0.0475;sequence=TATTTTATTTTTAAAAA;
E_coli_genome	fimo	Nucleotide motif (strict)	4003115	4003131	61.4	+	.	Motif 694_gi;Alias=;ID=694-115-E_coli_genome;pvalue=7.25e-07;qvalue= 0.0475;sequence=AATTTATTAAAATAAAT;
E_coli_genome	fimo	Nucleotide motif (strict)	4003276	4003292	61.4	+	.	Motif 694_gi;Alias=;ID=694-116-E_coli_genome;pvalue=7.25e-07;qvalue= 0.0475;sequence=TATATTTATTTTTTATT;
E_coli_genome	fimo	Nucleotide motif (strict)	4003276	4003292	61.4	-	.	Motif 694_gi;Alias=;ID=694-117-E_coli_genome;pvalue=7.25e-07;qvalue= 0.0475;sequence=AATAAAAAATAAATATA;
E_coli_genome	fimo	Nucleotide motif (strict)	4044094	4044110	61.4	+	.	Motif 694_gi;Alias=;ID=694-118-E_coli_genome;pvalue=7.25e-07;qvalue= 0.0475;sequence=TATTTAATAAATATAAA;
E_coli_genome	fimo	Nucleotide motif (strict)	4044086	4044102	61.4	-	.	Motif 694_gi;Alias=;ID=694-119-E_coli_genome;pvalue=7.25e-07;qvalue= 0.0475;sequence=TATTAAATAATAAAAAA;
E_coli_genome	fimo	Nucleotide motif (strict)	4044092	4044108	61.4	-	.	Motif 694_gi;Alias=;ID=694-120-E_coli_genome;pvalue=7.25e-07;qvalue= 0.0475;sequence=TATATTTATTAAATAAT;
E_coli_genome	fimo	Nucleotide motif (strict)	4044096	4044112	61.4	-	.	Motif 694_gi;Alias=;ID=694-121-E_coli_genome;pvalue=7.25e-07;qvalue= 0.0475;sequence=TATTTATATTTATTAAA;
E_coli_genome	fimo	Nucleotide motif (strict)	4086902	4086918	61.4	+	.	Motif 694_gi;Alias=;ID=694-122-E_coli_genome;pvalue=7.25e-07;qvalue= 0.0475;sequence=AATTTTATTATTTTATT;
E_coli_genome	fimo	Nucleotide motif (strict)	4086902	4086918	61.4	-	.	Motif 694_gi;Alias=;ID=694-123-E_coli_genome;pvalue=7.25e-07;qvalue= 0.0475;sequence=AATAAAATAATAAAATT;
E_coli_genome	fimo	Nucleotide motif (strict)	4268521	4268537	61.4	+	.	Motif 694_gi;Alias=;ID=694-124-E_coli_genome;pvalue=7.25e-07;qvalue= 0.0475;sequence=TATTAAATTTAATAATA;
E_coli_genome	fimo	Nucleotide motif (strict)	4268521	4268537	61.4	-	.	Motif 694_gi;Alias=;ID=694-125-E_coli_genome;pvalue=7.25e-07;qvalue= 0.0475;sequence=TATTATTAAATTTAATA;
E_coli_genome	fimo	Nucleotide motif (strict)	4282689	4282705	61.4	-	.	Motif 694_gi;Alias=;ID=694-126-E_coli_genome;pvalue=7.25e-07;qvalue= 0.0475;sequence=TATATTTTATAAATAAT;
E_coli_genome	fimo	Nucleotide motif (strict)	4304528	4304544	61.4	+	.	Motif 694_gi;Alias=;ID=694-127-E_coli_genome;pvalue=7.25e-07;qvalue= 0.0475;sequence=TATATATTTTATTTATT;
E_coli_genome	fimo	Nucleotide motif (strict)	4304532	4304548	61.4	+	.	Motif 694_gi;Alias=;ID=694-128-E_coli_genome;pvalue=7.25e-07;qvalue= 0.0475;sequence=TATTTTATTTATTAATT;
E_coli_genome	fimo	Nucleotide motif (strict)	4304528	4304544	61.4	-	.	Motif 694_gi;Alias=;ID=694-129-E_coli_genome;pvalue=7.25e-07;qvalue= 0.0475;sequence=AATAAATAAAATATATA;
E_coli_genome	fimo	Nucleotide motif (strict)	4304532	4304548	61.4	-	.	Motif 694_gi;Alias=;ID=694-130-E_coli_genome;pvalue=7.25e-07;qvalue= 0.0475;sequence=AATTAATAAATAAAATA;
E_coli_genome	fimo	Nucleotide motif (strict)	4304554	4304570	61.4	+	.	Motif 694_gi;Alias=;ID=694-131-E_coli_genome;pvalue=7.25e-07;qvalue= 0.0475;sequence=TATATATTTTTAAAATA;
E_coli_genome	fimo	Nucleotide motif (strict)	4304556	4304572	61.4	+	.	Motif 694_gi;Alias=;ID=694-132-E_coli_genome;pvalue=7.25e-07;qvalue= 0.0475;sequence=TATATTTTTAAAATAAA;
E_coli_genome	fimo	Nucleotide motif (strict)	4304558	4304574	61.4	+	.	Motif 694_gi;Alias=;ID=694-133-E_coli_genome;pvalue=7.25e-07;qvalue= 0.0475;sequence=TATTTTTAAAATAAATA;
E_coli_genome	fimo	Nucleotide motif (strict)	4304554	4304570	61.4	-	.	Motif 694_gi;Alias=;ID=694-134-E_coli_genome;pvalue=7.25e-07;qvalue= 0.0475;sequence=TATTTTAAAAATATATA;
E_coli_genome	fimo	Nucleotide motif (strict)	4304558	4304574	61.4	-	.	Motif 694_gi;Alias=;ID=694-135-E_coli_genome;pvalue=7.25e-07;qvalue= 0.0475;sequence=TATTTATTTTAAAAATA;
E_coli_genome	fimo	Nucleotide motif (strict)	4374264	4374280	61.4	+	.	Motif 694_gi;Alias=;ID=694-136-E_coli_genome;pvalue=7.25e-07;qvalue= 0.0475;sequence=AATAATTAATTTTAATT;
E_coli_genome	fimo	Nucleotide motif (strict)	4374264	4374280	61.4	-	.	Motif 694_gi;Alias=;ID=694-137-E_coli_genome;pvalue=7.25e-07;qvalue= 0.0475;sequence=AATTAAAATTAATTATT;
E_coli_genome	fimo	Nucleotide motif (strict)	4374268	4374284	61.4	-	.	Motif 694_gi;Alias=;ID=694-138-E_coli_genome;pvalue=7.25e-07;qvalue= 0.0475;sequence=TATAAATTAAAATTAAT;
E_coli_genome	fimo	Nucleotide motif (strict)	4540097	4540113	61.4	-	.	Motif 694_gi;Alias=;ID=694-139-E_coli_genome;pvalue=7.25e-07;qvalue= 0.0475;sequence=AATAAATTATTTATAAA;
E_coli_genome	fimo	Nucleotide motif (strict)	4594735	4594751	61.4	+	.	Motif 694_gi;Alias=;ID=694-140-E_coli_genome;pvalue=7.25e-07;qvalue= 0.0475;sequence=TATTTATAATTTTAATT;
E_coli_genome	fimo	Nucleotide motif (strict)	4594735	4594751	61.4	-	.	Motif 694_gi;Alias=;ID=694-141-E_coli_genome;pvalue=7.25e-07;qvalue= 0.0475;sequence=AATTAAAATTATAAATA;
E_coli_genome	fimo	Nucleotide motif (strict)	17149	17165	50	+	.	Motif 694_gi;Alias=;ID=694-142-E_coli_genome;pvalue=1.01e-05;qvalue= 0.115;sequence=AATTATTTAACTTTAAT;
E_coli_genome	fimo	Nucleotide motif (strict)	29234	29250	50	+	.	Motif 694_gi;Alias=;ID=694-143-E_coli_genome;pvalue=1.01e-05;qvalue= 0.115;sequence=AATTTATTGATTATAAA;
E_coli_genome	fimo	Nucleotide motif (strict)	156238	156254	50	+	.	Motif 694_gi;Alias=;ID=694-144-E_coli_genome;pvalue=1.01e-05;qvalue= 0.115;sequence=AATATAAAATAGAAATT;
E_coli_genome	fimo	Nucleotide motif (strict)	157057	157073	50	+	.	Motif 694_gi;Alias=;ID=694-145-E_coli_genome;pvalue=1.01e-05;qvalue= 0.115;sequence=AATTAAATTTACTTAAT;
E_coli_genome	fimo	Nucleotide motif (strict)	234099	234115	50	+	.	Motif 694_gi;Alias=;ID=694-146-E_coli_genome;pvalue=1.01e-05;qvalue= 0.115;sequence=AATTACATTAATTAAAT;
E_coli_genome	fimo	Nucleotide motif (strict)	237202	237218	50	+	.	Motif 694_gi;Alias=;ID=694-147-E_coli_genome;pvalue=1.01e-05;qvalue= 0.115;sequence=AATTTATATTGATTAAA;
E_coli_genome	fimo	Nucleotide motif (strict)	237443	237459	50	+	.	Motif 694_gi;Alias=;ID=694-148-E_coli_genome;pvalue=1.01e-05;qvalue= 0.115;sequence=AGTAATATTAATAAAAA;
E_coli_genome	fimo	Nucleotide motif (strict)	246618	246634	50	+	.	Motif 694_gi;Alias=;ID=694-149-E_coli_genome;pvalue=1.01e-05;qvalue= 0.115;sequence=TATATGTTAATTTTATA;
E_coli_genome	fimo	Nucleotide motif (strict)	252699	252715	50	+	.	Motif 694_gi;Alias=;ID=694-150-E_coli_genome;pvalue=1.01e-05;qvalue= 0.115;sequence=AATTTATATTATGAATA;
E_coli_genome	fimo	Nucleotide motif (strict)	260203	260219	50	+	.	Motif 694_gi;Alias=;ID=694-151-E_coli_genome;pvalue=1.01e-05;qvalue= 0.115;sequence=AATAATATTCTTAAAAT;
E_coli_genome	fimo	Nucleotide motif (strict)	285234	285250	50	+	.	Motif 694_gi;Alias=;ID=694-152-E_coli_genome;pvalue=1.01e-05;qvalue= 0.115;sequence=TATTAATTTAAACAATT;
E_coli_genome	fimo	Nucleotide motif (strict)	294887	294903	50	+	.	Motif 694_gi;Alias=;ID=694-153-E_coli_genome;pvalue=1.01e-05;qvalue= 0.115;sequence=TATAAATCAATAAAATT;
E_coli_genome	fimo	Nucleotide motif (strict)	294891	294907	50	+	.	Motif 694_gi;Alias=;ID=694-154-E_coli_genome;pvalue=1.01e-05;qvalue= 0.115;sequence=AATCAATAAAATTAAAT;
E_coli_genome	fimo	Nucleotide motif (strict)	313704	313720	50	+	.	Motif 694_gi;Alias=;ID=694-155-E_coli_genome;pvalue=1.01e-05;qvalue= 0.115;sequence=AATAATAGATATTTAAT;
E_coli_genome	fimo	Nucleotide motif (strict)	321203	321219	50	+	.	Motif 694_gi;Alias=;ID=694-156-E_coli_genome;pvalue=1.01e-05;qvalue= 0.115;sequence=AGTTTTTAAATAAAAAT;
E_coli_genome	fimo	Nucleotide motif (strict)	331689	331705	50	+	.	Motif 694_gi;Alias=;ID=694-157-E_coli_genome;pvalue=1.01e-05;qvalue= 0.115;sequence=TATTTAATGTAAATATT;
E_coli_genome	fimo	Nucleotide motif (strict)	332077	332093	50	+	.	Motif 694_gi;Alias=;ID=694-158-E_coli_genome;pvalue=1.01e-05;qvalue= 0.115;sequence=AATTATAAATATTGAAA;
E_coli_genome	fimo	Nucleotide motif (strict)	344043	344059	50	+	.	Motif 694_gi;Alias=;ID=694-159-E_coli_genome;pvalue=1.01e-05;qvalue= 0.115;sequence=AATTTAAATTGTTAAAT;
E_coli_genome	fimo	Nucleotide motif (strict)	368342	368358	50	+	.	Motif 694_gi;Alias=;ID=694-160-E_coli_genome;pvalue=1.01e-05;qvalue= 0.115;sequence=TATTTAACATATTTAAT;
E_coli_genome	fimo	Nucleotide motif (strict)	384698	384714	50	+	.	Motif 694_gi;Alias=;ID=694-161-E_coli_genome;pvalue=1.01e-05;qvalue= 0.115;sequence=AATTTATAAATGTTAAA;
E_coli_genome	fimo	Nucleotide motif (strict)	384972	384988	50	+	.	Motif 694_gi;Alias=;ID=694-162-E_coli_genome;pvalue=1.01e-05;qvalue= 0.115;sequence=AATATAATAGTTTTATT;
E_coli_genome	fimo	Nucleotide motif (strict)	389885	389901	50	+	.	Motif 694_gi;Alias=;ID=694-163-E_coli_genome;pvalue=1.01e-05;qvalue= 0.115;sequence=TATTTTTAATCTTTATT;
E_coli_genome	fimo	Nucleotide motif (strict)	394446	394462	50	+	.	Motif 694_gi;Alias=;ID=694-164-E_coli_genome;pvalue=1.01e-05;qvalue= 0.115;sequence=AATTTAATCTAAATAAT;
E_coli_genome	fimo	Nucleotide motif (strict)	401706	401722	50	+	.	Motif 694_gi;Alias=;ID=694-165-E_coli_genome;pvalue=1.01e-05;qvalue= 0.115;sequence=TGTTTTTATTTTTTAAT;
E_coli_genome	fimo	Nucleotide motif (strict)	467326	467342	50	+	.	Motif 694_gi;Alias=;ID=694-166-E_coli_genome;pvalue=1.01e-05;qvalue= 0.115;sequence=AATATTATTTAACTATT;
E_coli_genome	fimo	Nucleotide motif (strict)	507232	507248	50	+	.	Motif 694_gi;Alias=;ID=694-167-E_coli_genome;pvalue=1.01e-05;qvalue= 0.115;sequence=AATAAAAAAATGAAATT;
E_coli_genome	fimo	Nucleotide motif (strict)	522969	522985	50	+	.	Motif 694_gi;Alias=;ID=694-168-E_coli_genome;pvalue=1.01e-05;qvalue= 0.115;sequence=TATTGATTTTAAATATA;
E_coli_genome	fimo	Nucleotide motif (strict)	527888	527904	50	+	.	Motif 694_gi;Alias=;ID=694-169-E_coli_genome;pvalue=1.01e-05;qvalue= 0.115;sequence=TATTTATTATAGAAATT;
E_coli_genome	fimo	Nucleotide motif (strict)	527892	527908	50	+	.	Motif 694_gi;Alias=;ID=694-170-E_coli_genome;pvalue=1.01e-05;qvalue= 0.115;sequence=TATTATAGAAATTAATA;
E_coli_genome	fimo	Nucleotide motif (strict)	559008	559024	50	+	.	Motif 694_gi;Alias=;ID=694-171-E_coli_genome;pvalue=1.01e-05;qvalue= 0.115;sequence=TATTTTATTTAATCATT;
E_coli_genome	fimo	Nucleotide motif (strict)	568825	568841	50	+	.	Motif 694_gi;Alias=;ID=694-172-E_coli_genome;pvalue=1.01e-05;qvalue= 0.115;sequence=TCTTTTTAAATAAAAAA;
E_coli_genome	fimo	Nucleotide motif (strict)	568833	568849	50	+	.	Motif 694_gi;Alias=;ID=694-173-E_coli_genome;pvalue=1.01e-05;qvalue= 0.115;sequence=AATAAAAAATAAACAAA;
E_coli_genome	fimo	Nucleotide motif (strict)	568840	568856	50	+	.	Motif 694_gi;Alias=;ID=694-174-E_coli_genome;pvalue=1.01e-05;qvalue= 0.115;sequence=AATAAACAAAAATTATA;
E_coli_genome	fimo	Nucleotide motif (strict)	571610	571626	50	+	.	Motif 694_gi;Alias=;ID=694-175-E_coli_genome;pvalue=1.01e-05;qvalue= 0.115;sequence=AATAATCAAATAATATT;
E_coli_genome	fimo	Nucleotide motif (strict)	571613	571629	50	+	.	Motif 694_gi;Alias=;ID=694-176-E_coli_genome;pvalue=1.01e-05;qvalue= 0.115;sequence=AATCAAATAATATTATT;
E_coli_genome	fimo	Nucleotide motif (strict)	574354	574370	50	+	.	Motif 694_gi;Alias=;ID=694-177-E_coli_genome;pvalue=1.01e-05;qvalue= 0.115;sequence=ACTAAAAATTATTAAAA;
E_coli_genome	fimo	Nucleotide motif (strict)	578979	578995	50	+	.	Motif 694_gi;Alias=;ID=694-178-E_coli_genome;pvalue=1.01e-05;qvalue= 0.115;sequence=TATTGTTAATATTTATT;
E_coli_genome	fimo	Nucleotide motif (strict)	578982	578998	50	+	.	Motif 694_gi;Alias=;ID=694-179-E_coli_genome;pvalue=1.01e-05;qvalue= 0.115;sequence=TGTTAATATTTATTAAT;
E_coli_genome	fimo	Nucleotide motif (strict)	579563	579579	50	+	.	Motif 694_gi;Alias=;ID=694-180-E_coli_genome;pvalue=1.01e-05;qvalue= 0.115;sequence=AATATTTCTTTAAAAAT;
E_coli_genome	fimo	Nucleotide motif (strict)	580726	580742	50	+	.	Motif 694_gi;Alias=;ID=694-181-E_coli_genome;pvalue=1.01e-05;qvalue= 0.115;sequence=TGTATTTATTTAAAATA;
E_coli_genome	fimo	Nucleotide motif (strict)	583383	583399	50	+	.	Motif 694_gi;Alias=;ID=694-182-E_coli_genome;pvalue=1.01e-05;qvalue= 0.115;sequence=TCTTTTTATTTTAAATT;
E_coli_genome	fimo	Nucleotide motif (strict)	583528	583544	50	+	.	Motif 694_gi;Alias=;ID=694-183-E_coli_genome;pvalue=1.01e-05;qvalue= 0.115;sequence=AATAATTTAATCTTAAA;
E_coli_genome	fimo	Nucleotide motif (strict)	583579	583595	50	+	.	Motif 694_gi;Alias=;ID=694-184-E_coli_genome;pvalue=1.01e-05;qvalue= 0.115;sequence=TGTATAAAAATATAAAT;
E_coli_genome	fimo	Nucleotide motif (strict)	585666	585682	50	+	.	Motif 694_gi;Alias=;ID=694-185-E_coli_genome;pvalue=1.01e-05;qvalue= 0.115;sequence=AATATGTATTTTTTATA;
E_coli_genome	fimo	Nucleotide motif (strict)	612676	612692	50	+	.	Motif 694_gi;Alias=;ID=694-186-E_coli_genome;pvalue=1.01e-05;qvalue= 0.115;sequence=AATATTATCAATATATT;
E_coli_genome	fimo	Nucleotide motif (strict)	645041	645057	50	+	.	Motif 694_gi;Alias=;ID=694-187-E_coli_genome;pvalue=1.01e-05;qvalue= 0.115;sequence=TATTAAATCATAAAAAA;
E_coli_genome	fimo	Nucleotide motif (strict)	655994	656010	50	+	.	Motif 694_gi;Alias=;ID=694-188-E_coli_genome;pvalue=1.01e-05;qvalue= 0.115;sequence=AGTAAATAATAAAAAAT;
E_coli_genome	fimo	Nucleotide motif (strict)	708030	708046	50	+	.	Motif 694_gi;Alias=;ID=694-189-E_coli_genome;pvalue=1.01e-05;qvalue= 0.115;sequence=AATTTAAAATAACAAAA;
E_coli_genome	fimo	Nucleotide motif (strict)	710769	710785	50	+	.	Motif 694_gi;Alias=;ID=694-190-E_coli_genome;pvalue=1.01e-05;qvalue= 0.115;sequence=AATATTGTTAATAAAAA;
E_coli_genome	fimo	Nucleotide motif (strict)	716676	716692	50	+	.	Motif 694_gi;Alias=;ID=694-191-E_coli_genome;pvalue=1.01e-05;qvalue= 0.115;sequence=TATATTTGAATAAAAAA;
E_coli_genome	fimo	Nucleotide motif (strict)	720950	720966	50	+	.	Motif 694_gi;Alias=;ID=694-192-E_coli_genome;pvalue=1.01e-05;qvalue= 0.115;sequence=AATATAAAATATTGAAT;
E_coli_genome	fimo	Nucleotide motif (strict)	734098	734114	50	+	.	Motif 694_gi;Alias=;ID=694-193-E_coli_genome;pvalue=1.01e-05;qvalue= 0.115;sequence=AATAAATTAAGTTAATT;
E_coli_genome	fimo	Nucleotide motif (strict)	735863	735879	50	+	.	Motif 694_gi;Alias=;ID=694-194-E_coli_genome;pvalue=1.01e-05;qvalue= 0.115;sequence=TGTAAAAATAATAAATT;
E_coli_genome	fimo	Nucleotide motif (strict)	752221	752237	50	+	.	Motif 694_gi;Alias=;ID=694-195-E_coli_genome;pvalue=1.01e-05;qvalue= 0.115;sequence=AATAATACTTATTTATA;
E_coli_genome	fimo	Nucleotide motif (strict)	813009	813025	50	+	.	Motif 694_gi;Alias=;ID=694-196-E_coli_genome;pvalue=1.01e-05;qvalue= 0.115;sequence=AATTAAATTCTAAAATA;
E_coli_genome	fimo	Nucleotide motif (strict)	842163	842179	50	+	.	Motif 694_gi;Alias=;ID=694-197-E_coli_genome;pvalue=1.01e-05;qvalue= 0.115;sequence=TATATTTTTACAAAATA;
E_coli_genome	fimo	Nucleotide motif (strict)	859112	859128	50	+	.	Motif 694_gi;Alias=;ID=694-198-E_coli_genome;pvalue=1.01e-05;qvalue= 0.115;sequence=AATATAAGTTATAAATA;
E_coli_genome	fimo	Nucleotide motif (strict)	873193	873209	50	+	.	Motif 694_gi;Alias=;ID=694-199-E_coli_genome;pvalue=1.01e-05;qvalue= 0.115;sequence=TGTATTTATTAAAAAAT;
E_coli_genome	fimo	Nucleotide motif (strict)	900674	900690	50	+	.	Motif 694_gi;Alias=;ID=694-200-E_coli_genome;pvalue=1.01e-05;qvalue= 0.115;sequence=AATAATTTAAATGAAAT;
E_coli_genome	fimo	Nucleotide motif (strict)	900677	900693	50	+	.	Motif 694_gi;Alias=;ID=694-201-E_coli_genome;pvalue=1.01e-05;qvalue= 0.115;sequence=AATTTAAATGAAATAAA;
E_coli_genome	fimo	Nucleotide motif (strict)	948648	948664	50	+	.	Motif 694_gi;Alias=;ID=694-202-E_coli_genome;pvalue=1.01e-05;qvalue= 0.115;sequence=AATAGTAAATAATTATT;
E_coli_genome	fimo	Nucleotide motif (strict)	954724	954740	50	+	.	Motif 694_gi;Alias=;ID=694-203-E_coli_genome;pvalue=1.01e-05;qvalue= 0.115;sequence=TATTTATTAAATACAAA;
E_coli_genome	fimo	Nucleotide motif (strict)	960229	960245	50	+	.	Motif 694_gi;Alias=;ID=694-204-E_coli_genome;pvalue=1.01e-05;qvalue= 0.115;sequence=AATATTTATATATGATT;
E_coli_genome	fimo	Nucleotide motif (strict)	987281	987297	50	+	.	Motif 694_gi;Alias=;ID=694-205-E_coli_genome;pvalue=1.01e-05;qvalue= 0.115;sequence=TATTTAAATTAACTAAA;
E_coli_genome	fimo	Nucleotide motif (strict)	998392	998408	50	+	.	Motif 694_gi;Alias=;ID=694-206-E_coli_genome;pvalue=1.01e-05;qvalue= 0.115;sequence=TATTAACTATTATTAAT;
E_coli_genome	fimo	Nucleotide motif (strict)	1014955	1014971	50	+	.	Motif 694_gi;Alias=;ID=694-207-E_coli_genome;pvalue=1.01e-05;qvalue= 0.115;sequence=AATTAATAAAAACTATT;
E_coli_genome	fimo	Nucleotide motif (strict)	1092823	1092839	50	+	.	Motif 694_gi;Alias=;ID=694-208-E_coli_genome;pvalue=1.01e-05;qvalue= 0.115;sequence=TATATCTATTAATAATA;
E_coli_genome	fimo	Nucleotide motif (strict)	1102142	1102158	50	+	.	Motif 694_gi;Alias=;ID=694-209-E_coli_genome;pvalue=1.01e-05;qvalue= 0.115;sequence=AATTTTTTATTTAGAAT;
E_coli_genome	fimo	Nucleotide motif (strict)	1103485	1103501	50	+	.	Motif 694_gi;Alias=;ID=694-210-E_coli_genome;pvalue=1.01e-05;qvalue= 0.115;sequence=AATTTTAAAAAATCATA;
E_coli_genome	fimo	Nucleotide motif (strict)	1119147	1119163	50	+	.	Motif 694_gi;Alias=;ID=694-211-E_coli_genome;pvalue=1.01e-05;qvalue= 0.115;sequence=AATAATTTTGAATTAAT;
E_coli_genome	fimo	Nucleotide motif (strict)	1119150	1119166	50	+	.	Motif 694_gi;Alias=;ID=694-212-E_coli_genome;pvalue=1.01e-05;qvalue= 0.115;sequence=AATTTTGAATTAATAAT;
E_coli_genome	fimo	Nucleotide motif (strict)	1125404	1125420	50	+	.	Motif 694_gi;Alias=;ID=694-213-E_coli_genome;pvalue=1.01e-05;qvalue= 0.115;sequence=AATATTTTTTTATCAAA;
E_coli_genome	fimo	Nucleotide motif (strict)	1190463	1190479	50	+	.	Motif 694_gi;Alias=;ID=694-214-E_coli_genome;pvalue=1.01e-05;qvalue= 0.115;sequence=TCTTAATTATTAAAATA;
E_coli_genome	fimo	Nucleotide motif (strict)	1216509	1216525	50	+	.	Motif 694_gi;Alias=;ID=694-215-E_coli_genome;pvalue=1.01e-05;qvalue= 0.115;sequence=TGTTAATAATAAAAATA;
E_coli_genome	fimo	Nucleotide motif (strict)	1219456	1219472	50	+	.	Motif 694_gi;Alias=;ID=694-216-E_coli_genome;pvalue=1.01e-05;qvalue= 0.115;sequence=TATTTATCATTTATATA;
E_coli_genome	fimo	Nucleotide motif (strict)	1230406	1230422	50	+	.	Motif 694_gi;Alias=;ID=694-217-E_coli_genome;pvalue=1.01e-05;qvalue= 0.115;sequence=TCTTTAAATATATAAAT;
E_coli_genome	fimo	Nucleotide motif (strict)	1230412	1230428	50	+	.	Motif 694_gi;Alias=;ID=694-218-E_coli_genome;pvalue=1.01e-05;qvalue= 0.115;sequence=AATATATAAATTGTAAT;
E_coli_genome	fimo	Nucleotide motif (strict)	1230514	1230530	50	+	.	Motif 694_gi;Alias=;ID=694-219-E_coli_genome;pvalue=1.01e-05;qvalue= 0.115;sequence=TATTAATATGATAAATA;
E_coli_genome	fimo	Nucleotide motif (strict)	1251011	1251027	50	+	.	Motif 694_gi;Alias=;ID=694-220-E_coli_genome;pvalue=1.01e-05;qvalue= 0.115;sequence=TATTAATACTTAAAATT;
E_coli_genome	fimo	Nucleotide motif (strict)	1300946	1300962	50	+	.	Motif 694_gi;Alias=;ID=694-221-E_coli_genome;pvalue=1.01e-05;qvalue= 0.115;sequence=AATAATTAACAATTAAA;
E_coli_genome	fimo	Nucleotide motif (strict)	1341723	1341739	50	+	.	Motif 694_gi;Alias=;ID=694-222-E_coli_genome;pvalue=1.01e-05;qvalue= 0.115;sequence=TGTAATTTTTAAAAAAA;
E_coli_genome	fimo	Nucleotide motif (strict)	1344367	1344383	50	+	.	Motif 694_gi;Alias=;ID=694-223-E_coli_genome;pvalue=1.01e-05;qvalue= 0.115;sequence=TATAATACTTAATAAAA;
E_coli_genome	fimo	Nucleotide motif (strict)	1344370	1344386	50	+	.	Motif 694_gi;Alias=;ID=694-224-E_coli_genome;pvalue=1.01e-05;qvalue= 0.115;sequence=AATACTTAATAAAAAAA;
E_coli_genome	fimo	Nucleotide motif (strict)	1346831	1346847	50	+	.	Motif 694_gi;Alias=;ID=694-225-E_coli_genome;pvalue=1.01e-05;qvalue= 0.115;sequence=TGTTTTTTTTATATATT;
E_coli_genome	fimo	Nucleotide motif (strict)	1410874	1410890	50	+	.	Motif 694_gi;Alias=;ID=694-226-E_coli_genome;pvalue=1.01e-05;qvalue= 0.115;sequence=TATTAAAATAATGAAAT;
E_coli_genome	fimo	Nucleotide motif (strict)	1435378	1435394	50	+	.	Motif 694_gi;Alias=;ID=694-227-E_coli_genome;pvalue=1.01e-05;qvalue= 0.115;sequence=AGTTTAAATTTTTTAAT;
E_coli_genome	fimo	Nucleotide motif (strict)	1453776	1453792	50	+	.	Motif 694_gi;Alias=;ID=694-228-E_coli_genome;pvalue=1.01e-05;qvalue= 0.115;sequence=AATAATGATTTATAAAA;
E_coli_genome	fimo	Nucleotide motif (strict)	1465190	1465206	50	+	.	Motif 694_gi;Alias=;ID=694-229-E_coli_genome;pvalue=1.01e-05;qvalue= 0.115;sequence=AATTTGTAATTTATATT;
E_coli_genome	fimo	Nucleotide motif (strict)	1495143	1495159	50	+	.	Motif 694_gi;Alias=;ID=694-230-E_coli_genome;pvalue=1.01e-05;qvalue= 0.115;sequence=TATTATTAACAATTAAA;
E_coli_genome	fimo	Nucleotide motif (strict)	1500537	1500553	50	+	.	Motif 694_gi;Alias=;ID=694-231-E_coli_genome;pvalue=1.01e-05;qvalue= 0.115;sequence=AATATACTTTATAAATT;
E_coli_genome	fimo	Nucleotide motif (strict)	1500546	1500562	50	+	.	Motif 694_gi;Alias=;ID=694-232-E_coli_genome;pvalue=1.01e-05;qvalue= 0.115;sequence=TATAAATTAAACAAAAT;
E_coli_genome	fimo	Nucleotide motif (strict)	1527116	1527132	50	+	.	Motif 694_gi;Alias=;ID=694-233-E_coli_genome;pvalue=1.01e-05;qvalue= 0.115;sequence=TATTAATACAAATAAAA;
E_coli_genome	fimo	Nucleotide motif (strict)	1544949	1544965	50	+	.	Motif 694_gi;Alias=;ID=694-234-E_coli_genome;pvalue=1.01e-05;qvalue= 0.115;sequence=TATAGAATATTTTAATT;
E_coli_genome	fimo	Nucleotide motif (strict)	1572171	1572187	50	+	.	Motif 694_gi;Alias=;ID=694-235-E_coli_genome;pvalue=1.01e-05;qvalue= 0.115;sequence=AATAATATTTTTTCATT;
E_coli_genome	fimo	Nucleotide motif (strict)	1572336	1572352	50	+	.	Motif 694_gi;Alias=;ID=694-236-E_coli_genome;pvalue=1.01e-05;qvalue= 0.115;sequence=TATAAAATTATTACATA;
E_coli_genome	fimo	Nucleotide motif (strict)	1572341	1572357	50	+	.	Motif 694_gi;Alias=;ID=694-237-E_coli_genome;pvalue=1.01e-05;qvalue= 0.115;sequence=AATTATTACATAAAAAT;
E_coli_genome	fimo	Nucleotide motif (strict)	1582711	1582727	50	+	.	Motif 694_gi;Alias=;ID=694-238-E_coli_genome;pvalue=1.01e-05;qvalue= 0.115;sequence=TATTGATATTTAATAAA;
E_coli_genome	fimo	Nucleotide motif (strict)	1582820	1582836	50	+	.	Motif 694_gi;Alias=;ID=694-239-E_coli_genome;pvalue=1.01e-05;qvalue= 0.115;sequence=TATTTATTTCAATAAAT;
E_coli_genome	fimo	Nucleotide motif (strict)	1586681	1586697	50	+	.	Motif 694_gi;Alias=;ID=694-240-E_coli_genome;pvalue=1.01e-05;qvalue= 0.115;sequence=TATTTTTCAATATAAAA;
E_coli_genome	fimo	Nucleotide motif (strict)	1597369	1597385	50	+	.	Motif 694_gi;Alias=;ID=694-241-E_coli_genome;pvalue=1.01e-05;qvalue= 0.115;sequence=AATCATTATTTTTTATT;
E_coli_genome	fimo	Nucleotide motif (strict)	1598261	1598277	50	+	.	Motif 694_gi;Alias=;ID=694-242-E_coli_genome;pvalue=1.01e-05;qvalue= 0.115;sequence=TCTTATTTTATTTAAAT;
E_coli_genome	fimo	Nucleotide motif (strict)	1616098	1616114	50	+	.	Motif 694_gi;Alias=;ID=694-243-E_coli_genome;pvalue=1.01e-05;qvalue= 0.115;sequence=TATTTATTTAGATAATT;
E_coli_genome	fimo	Nucleotide motif (strict)	1637186	1637202	50	+	.	Motif 694_gi;Alias=;ID=694-244-E_coli_genome;pvalue=1.01e-05;qvalue= 0.115;sequence=TATTAAAAAATGATAAT;
E_coli_genome	fimo	Nucleotide motif (strict)	1637590	1637606	50	+	.	Motif 694_gi;Alias=;ID=694-245-E_coli_genome;pvalue=1.01e-05;qvalue= 0.115;sequence=AATTTTATTATTGAATA;
E_coli_genome	fimo	Nucleotide motif (strict)	1638765	1638781	50	+	.	Motif 694_gi;Alias=;ID=694-246-E_coli_genome;pvalue=1.01e-05;qvalue= 0.115;sequence=AATAAAATTATAACAAT;
E_coli_genome	fimo	Nucleotide motif (strict)	1638981	1638997	50	+	.	Motif 694_gi;Alias=;ID=694-247-E_coli_genome;pvalue=1.01e-05;qvalue= 0.115;sequence=TATTTAAATTTTACATT;
E_coli_genome	fimo	Nucleotide motif (strict)	1658018	1658034	50	+	.	Motif 694_gi;Alias=;ID=694-248-E_coli_genome;pvalue=1.01e-05;qvalue= 0.115;sequence=AATATTCAATATATAAA;
E_coli_genome	fimo	Nucleotide motif (strict)	1669584	1669600	50	+	.	Motif 694_gi;Alias=;ID=694-249-E_coli_genome;pvalue=1.01e-05;qvalue= 0.115;sequence=AATATTCATATTTAAAA;
E_coli_genome	fimo	Nucleotide motif (strict)	1692592	1692608	50	+	.	Motif 694_gi;Alias=;ID=694-250-E_coli_genome;pvalue=1.01e-05;qvalue= 0.115;sequence=AATTTATAAACATAATA;
E_coli_genome	fimo	Nucleotide motif (strict)	1692875	1692891	50	+	.	Motif 694_gi;Alias=;ID=694-251-E_coli_genome;pvalue=1.01e-05;qvalue= 0.115;sequence=TATTTTTATTGAATATT;
E_coli_genome	fimo	Nucleotide motif (strict)	1734323	1734339	50	+	.	Motif 694_gi;Alias=;ID=694-252-E_coli_genome;pvalue=1.01e-05;qvalue= 0.115;sequence=TATTTTTTAACAATAAA;
E_coli_genome	fimo	Nucleotide motif (strict)	1757267	1757283	50	+	.	Motif 694_gi;Alias=;ID=694-253-E_coli_genome;pvalue=1.01e-05;qvalue= 0.115;sequence=AATTTTTTTATCTAAAA;
E_coli_genome	fimo	Nucleotide motif (strict)	1789592	1789608	50	+	.	Motif 694_gi;Alias=;ID=694-254-E_coli_genome;pvalue=1.01e-05;qvalue= 0.115;sequence=TATCAATTATTATTAAT;
E_coli_genome	fimo	Nucleotide motif (strict)	1799767	1799783	50	+	.	Motif 694_gi;Alias=;ID=694-255-E_coli_genome;pvalue=1.01e-05;qvalue= 0.115;sequence=TATATTCTAATTAAAAA;
E_coli_genome	fimo	Nucleotide motif (strict)	1799775	1799791	50	+	.	Motif 694_gi;Alias=;ID=694-256-E_coli_genome;pvalue=1.01e-05;qvalue= 0.115;sequence=AATTAAAAAGTTAAAAA;
E_coli_genome	fimo	Nucleotide motif (strict)	1825899	1825915	50	+	.	Motif 694_gi;Alias=;ID=694-257-E_coli_genome;pvalue=1.01e-05;qvalue= 0.115;sequence=TATTAATTTATAAGAAA;
E_coli_genome	fimo	Nucleotide motif (strict)	1832182	1832198	50	+	.	Motif 694_gi;Alias=;ID=694-258-E_coli_genome;pvalue=1.01e-05;qvalue= 0.115;sequence=AATAAAAAGAATAAAAA;
E_coli_genome	fimo	Nucleotide motif (strict)	1844793	1844809	50	+	.	Motif 694_gi;Alias=;ID=694-259-E_coli_genome;pvalue=1.01e-05;qvalue= 0.115;sequence=AATTACTATTAAATATT;
E_coli_genome	fimo	Nucleotide motif (strict)	1893815	1893831	50	+	.	Motif 694_gi;Alias=;ID=694-260-E_coli_genome;pvalue=1.01e-05;qvalue= 0.115;sequence=AATTCATTATTTATATT;
E_coli_genome	fimo	Nucleotide motif (strict)	1893828	1893844	50	+	.	Motif 694_gi;Alias=;ID=694-261-E_coli_genome;pvalue=1.01e-05;qvalue= 0.115;sequence=TATTTATAATTTCAATT;
E_coli_genome	fimo	Nucleotide motif (strict)	1894230	1894246	50	+	.	Motif 694_gi;Alias=;ID=694-262-E_coli_genome;pvalue=1.01e-05;qvalue= 0.115;sequence=TCTTTAAATATTTAAAA;
E_coli_genome	fimo	Nucleotide motif (strict)	1907979	1907995	50	+	.	Motif 694_gi;Alias=;ID=694-263-E_coli_genome;pvalue=1.01e-05;qvalue= 0.115;sequence=AATTTAAAATAAGAAAA;
E_coli_genome	fimo	Nucleotide motif (strict)	1910138	1910154	50	+	.	Motif 694_gi;Alias=;ID=694-264-E_coli_genome;pvalue=1.01e-05;qvalue= 0.115;sequence=TGTTTTTTATTATAATT;
E_coli_genome	fimo	Nucleotide motif (strict)	1946131	1946147	50	+	.	Motif 694_gi;Alias=;ID=694-265-E_coli_genome;pvalue=1.01e-05;qvalue= 0.115;sequence=TATTTTAATATTACATA;
E_coli_genome	fimo	Nucleotide motif (strict)	1958295	1958311	50	+	.	Motif 694_gi;Alias=;ID=694-266-E_coli_genome;pvalue=1.01e-05;qvalue= 0.115;sequence=TATTTAGAATATATATT;
E_coli_genome	fimo	Nucleotide motif (strict)	1988652	1988668	50	+	.	Motif 694_gi;Alias=;ID=694-267-E_coli_genome;pvalue=1.01e-05;qvalue= 0.115;sequence=AATAATAAAATAACAAA;
E_coli_genome	fimo	Nucleotide motif (strict)	1996895	1996911	50	+	.	Motif 694_gi;Alias=;ID=694-268-E_coli_genome;pvalue=1.01e-05;qvalue= 0.115;sequence=AATAAGATTTATATATA;
E_coli_genome	fimo	Nucleotide motif (strict)	2000464	2000480	50	+	.	Motif 694_gi;Alias=;ID=694-269-E_coli_genome;pvalue=1.01e-05;qvalue= 0.115;sequence=TATTCTTATTTAATATA;
E_coli_genome	fimo	Nucleotide motif (strict)	2003780	2003796	50	+	.	Motif 694_gi;Alias=;ID=694-270-E_coli_genome;pvalue=1.01e-05;qvalue= 0.115;sequence=TATTAAAAAAAACAATT;
E_coli_genome	fimo	Nucleotide motif (strict)	2011211	2011227	50	+	.	Motif 694_gi;Alias=;ID=694-271-E_coli_genome;pvalue=1.01e-05;qvalue= 0.115;sequence=AATTAATTACATTTAAT;
E_coli_genome	fimo	Nucleotide motif (strict)	2033856	2033872	50	+	.	Motif 694_gi;Alias=;ID=694-272-E_coli_genome;pvalue=1.01e-05;qvalue= 0.115;sequence=TATTTATATTTAGAATT;
E_coli_genome	fimo	Nucleotide motif (strict)	2039284	2039300	50	+	.	Motif 694_gi;Alias=;ID=694-273-E_coli_genome;pvalue=1.01e-05;qvalue= 0.115;sequence=AATTTCATATTAATAAA;
E_coli_genome	fimo	Nucleotide motif (strict)	2042267	2042283	50	+	.	Motif 694_gi;Alias=;ID=694-274-E_coli_genome;pvalue=1.01e-05;qvalue= 0.115;sequence=TATCAATTTTTTAAATA;
E_coli_genome	fimo	Nucleotide motif (strict)	2042280	2042296	50	+	.	Motif 694_gi;Alias=;ID=694-275-E_coli_genome;pvalue=1.01e-05;qvalue= 0.115;sequence=AATAACAAATTATTAAA;
E_coli_genome	fimo	Nucleotide motif (strict)	2056704	2056720	50	+	.	Motif 694_gi;Alias=;ID=694-276-E_coli_genome;pvalue=1.01e-05;qvalue= 0.115;sequence=TATAAGTTTTTATAAAA;
E_coli_genome	fimo	Nucleotide motif (strict)	2056747	2056763	50	+	.	Motif 694_gi;Alias=;ID=694-277-E_coli_genome;pvalue=1.01e-05;qvalue= 0.115;sequence=TATTTTTATTTCTAATA;
E_coli_genome	fimo	Nucleotide motif (strict)	2057622	2057638	50	+	.	Motif 694_gi;Alias=;ID=694-278-E_coli_genome;pvalue=1.01e-05;qvalue= 0.115;sequence=TATAATTCTTATAAAAA;
E_coli_genome	fimo	Nucleotide motif (strict)	2057625	2057641	50	+	.	Motif 694_gi;Alias=;ID=694-279-E_coli_genome;pvalue=1.01e-05;qvalue= 0.115;sequence=AATTCTTATAAAAAATA;
E_coli_genome	fimo	Nucleotide motif (strict)	2087317	2087333	50	+	.	Motif 694_gi;Alias=;ID=694-280-E_coli_genome;pvalue=1.01e-05;qvalue= 0.115;sequence=AATAATTTTTCTTTAAA;
E_coli_genome	fimo	Nucleotide motif (strict)	2099752	2099768	50	+	.	Motif 694_gi;Alias=;ID=694-281-E_coli_genome;pvalue=1.01e-05;qvalue= 0.115;sequence=TATTTATTAAGTTAATA;
E_coli_genome	fimo	Nucleotide motif (strict)	2106180	2106196	50	+	.	Motif 694_gi;Alias=;ID=694-282-E_coli_genome;pvalue=1.01e-05;qvalue= 0.115;sequence=AATAAAATATGAATAAA;
E_coli_genome	fimo	Nucleotide motif (strict)	2106185	2106201	50	+	.	Motif 694_gi;Alias=;ID=694-283-E_coli_genome;pvalue=1.01e-05;qvalue= 0.115;sequence=AATATGAATAAAATATT;
E_coli_genome	fimo	Nucleotide motif (strict)	2124532	2124548	50	+	.	Motif 694_gi;Alias=;ID=694-284-E_coli_genome;pvalue=1.01e-05;qvalue= 0.115;sequence=AATATCATTTATAAATT;
E_coli_genome	fimo	Nucleotide motif (strict)	2137641	2137657	50	+	.	Motif 694_gi;Alias=;ID=694-285-E_coli_genome;pvalue=1.01e-05;qvalue= 0.115;sequence=TATTTTTAAGAATTATA;
E_coli_genome	fimo	Nucleotide motif (strict)	2137741	2137757	50	+	.	Motif 694_gi;Alias=;ID=694-286-E_coli_genome;pvalue=1.01e-05;qvalue= 0.115;sequence=AATAATGTTTTATTATT;
E_coli_genome	fimo	Nucleotide motif (strict)	2151655	2151671	50	+	.	Motif 694_gi;Alias=;ID=694-287-E_coli_genome;pvalue=1.01e-05;qvalue= 0.115;sequence=TATATTTATTGTTTAAA;
E_coli_genome	fimo	Nucleotide motif (strict)	2168345	2168361	50	+	.	Motif 694_gi;Alias=;ID=694-288-E_coli_genome;pvalue=1.01e-05;qvalue= 0.115;sequence=TGTTTAAATATAATAAT;
E_coli_genome	fimo	Nucleotide motif (strict)	2174193	2174209	50	+	.	Motif 694_gi;Alias=;ID=694-289-E_coli_genome;pvalue=1.01e-05;qvalue= 0.115;sequence=AATATTTTAGAAAAAAT;
E_coli_genome	fimo	Nucleotide motif (strict)	2177237	2177253	50	+	.	Motif 694_gi;Alias=;ID=694-290-E_coli_genome;pvalue=1.01e-05;qvalue= 0.115;sequence=AATATAATGAAATTATT;
E_coli_genome	fimo	Nucleotide motif (strict)	2177247	2177263	50	+	.	Motif 694_gi;Alias=;ID=694-291-E_coli_genome;pvalue=1.01e-05;qvalue= 0.115;sequence=AATTATTTGTTTTTAAA;
E_coli_genome	fimo	Nucleotide motif (strict)	2187338	2187354	50	+	.	Motif 694_gi;Alias=;ID=694-292-E_coli_genome;pvalue=1.01e-05;qvalue= 0.115;sequence=TGTTATTTTTTATTATT;
E_coli_genome	fimo	Nucleotide motif (strict)	2192355	2192371	50	+	.	Motif 694_gi;Alias=;ID=694-293-E_coli_genome;pvalue=1.01e-05;qvalue= 0.115;sequence=AATATAAATACAAAAAA;
E_coli_genome	fimo	Nucleotide motif (strict)	2192357	2192373	50	+	.	Motif 694_gi;Alias=;ID=694-294-E_coli_genome;pvalue=1.01e-05;qvalue= 0.115;sequence=TATAAATACAAAAAATA;
E_coli_genome	fimo	Nucleotide motif (strict)	2249633	2249649	50	+	.	Motif 694_gi;Alias=;ID=694-295-E_coli_genome;pvalue=1.01e-05;qvalue= 0.115;sequence=TATAAAGATTAATTATA;
E_coli_genome	fimo	Nucleotide motif (strict)	2306838	2306854	50	+	.	Motif 694_gi;Alias=;ID=694-296-E_coli_genome;pvalue=1.01e-05;qvalue= 0.115;sequence=AATAATGTTTATAAATT;
E_coli_genome	fimo	Nucleotide motif (strict)	2306843	2306859	50	+	.	Motif 694_gi;Alias=;ID=694-297-E_coli_genome;pvalue=1.01e-05;qvalue= 0.115;sequence=TGTTTATAAATTATATT;
E_coli_genome	fimo	Nucleotide motif (strict)	2326101	2326117	50	+	.	Motif 694_gi;Alias=;ID=694-298-E_coli_genome;pvalue=1.01e-05;qvalue= 0.115;sequence=AATATAAAATGAAAAAT;
E_coli_genome	fimo	Nucleotide motif (strict)	2344340	2344356	50	+	.	Motif 694_gi;Alias=;ID=694-299-E_coli_genome;pvalue=1.01e-05;qvalue= 0.115;sequence=TATATTTAAACTAAATT;
E_coli_genome	fimo	Nucleotide motif (strict)	2344366	2344382	50	+	.	Motif 694_gi;Alias=;ID=694-300-E_coli_genome;pvalue=1.01e-05;qvalue= 0.115;sequence=AATAATTTTCTTATAAT;
E_coli_genome	fimo	Nucleotide motif (strict)	2344369	2344385	50	+	.	Motif 694_gi;Alias=;ID=694-301-E_coli_genome;pvalue=1.01e-05;qvalue= 0.115;sequence=AATTTTCTTATAATATA;
E_coli_genome	fimo	Nucleotide motif (strict)	2365775	2365791	50	+	.	Motif 694_gi;Alias=;ID=694-302-E_coli_genome;pvalue=1.01e-05;qvalue= 0.115;sequence=AATATAAAAATTTCAAT;
E_coli_genome	fimo	Nucleotide motif (strict)	2383429	2383445	50	+	.	Motif 694_gi;Alias=;ID=694-303-E_coli_genome;pvalue=1.01e-05;qvalue= 0.115;sequence=AATAGTAAATAAAAAAA;
E_coli_genome	fimo	Nucleotide motif (strict)	2383432	2383448	50	+	.	Motif 694_gi;Alias=;ID=694-304-E_coli_genome;pvalue=1.01e-05;qvalue= 0.115;sequence=AGTAAATAAAAAAAATA;
E_coli_genome	fimo	Nucleotide motif (strict)	2386823	2386839	50	+	.	Motif 694_gi;Alias=;ID=694-305-E_coli_genome;pvalue=1.01e-05;qvalue= 0.115;sequence=AGTAAATAATAAAAATT;
E_coli_genome	fimo	Nucleotide motif (strict)	2387537	2387553	50	+	.	Motif 694_gi;Alias=;ID=694-306-E_coli_genome;pvalue=1.01e-05;qvalue= 0.115;sequence=TATAAATATTACTAAAT;
E_coli_genome	fimo	Nucleotide motif (strict)	2388443	2388459	50	+	.	Motif 694_gi;Alias=;ID=694-307-E_coli_genome;pvalue=1.01e-05;qvalue= 0.115;sequence=TATTTATGATATTAAAT;
E_coli_genome	fimo	Nucleotide motif (strict)	2426895	2426911	50	+	.	Motif 694_gi;Alias=;ID=694-308-E_coli_genome;pvalue=1.01e-05;qvalue= 0.115;sequence=TATTATTTTTCATTAAA;
E_coli_genome	fimo	Nucleotide motif (strict)	2426898	2426914	50	+	.	Motif 694_gi;Alias=;ID=694-309-E_coli_genome;pvalue=1.01e-05;qvalue= 0.115;sequence=TATTTTTCATTAAAAAT;
E_coli_genome	fimo	Nucleotide motif (strict)	2450041	2450057	50	+	.	Motif 694_gi;Alias=;ID=694-310-E_coli_genome;pvalue=1.01e-05;qvalue= 0.115;sequence=TATTTTCATTTTAAATA;
E_coli_genome	fimo	Nucleotide motif (strict)	2455660	2455676	50	+	.	Motif 694_gi;Alias=;ID=694-311-E_coli_genome;pvalue=1.01e-05;qvalue= 0.115;sequence=ACTATAAATAATTAAAA;
E_coli_genome	fimo	Nucleotide motif (strict)	2455822	2455838	50	+	.	Motif 694_gi;Alias=;ID=694-312-E_coli_genome;pvalue=1.01e-05;qvalue= 0.115;sequence=AATTTAATTTTACTAAT;
E_coli_genome	fimo	Nucleotide motif (strict)	2455910	2455926	50	+	.	Motif 694_gi;Alias=;ID=694-313-E_coli_genome;pvalue=1.01e-05;qvalue= 0.115;sequence=AATATATATTTAGAAAA;
E_coli_genome	fimo	Nucleotide motif (strict)	2455912	2455928	50	+	.	Motif 694_gi;Alias=;ID=694-314-E_coli_genome;pvalue=1.01e-05;qvalue= 0.115;sequence=TATATATTTAGAAAAAA;
E_coli_genome	fimo	Nucleotide motif (strict)	2456103	2456119	50	+	.	Motif 694_gi;Alias=;ID=694-315-E_coli_genome;pvalue=1.01e-05;qvalue= 0.115;sequence=TATTAATAAATGATAAT;
E_coli_genome	fimo	Nucleotide motif (strict)	2461277	2461293	50	+	.	Motif 694_gi;Alias=;ID=694-316-E_coli_genome;pvalue=1.01e-05;qvalue= 0.115;sequence=TATAAAAATAAATCATT;
E_coli_genome	fimo	Nucleotide motif (strict)	2463566	2463582	50	+	.	Motif 694_gi;Alias=;ID=694-317-E_coli_genome;pvalue=1.01e-05;qvalue= 0.115;sequence=TATTGTAATTAAAAATA;
E_coli_genome	fimo	Nucleotide motif (strict)	2463569	2463585	50	+	.	Motif 694_gi;Alias=;ID=694-318-E_coli_genome;pvalue=1.01e-05;qvalue= 0.115;sequence=TGTAATTAAAAATAAAA;
E_coli_genome	fimo	Nucleotide motif (strict)	2469430	2469446	50	+	.	Motif 694_gi;Alias=;ID=694-319-E_coli_genome;pvalue=1.01e-05;qvalue= 0.115;sequence=AGTAATATATATTTATT;
E_coli_genome	fimo	Nucleotide motif (strict)	2469437	2469453	50	+	.	Motif 694_gi;Alias=;ID=694-320-E_coli_genome;pvalue=1.01e-05;qvalue= 0.115;sequence=TATATTTATTCATTATA;
E_coli_genome	fimo	Nucleotide motif (strict)	2470218	2470234	50	+	.	Motif 694_gi;Alias=;ID=694-321-E_coli_genome;pvalue=1.01e-05;qvalue= 0.115;sequence=TGTTATTATTTTTTATT;
E_coli_genome	fimo	Nucleotide motif (strict)	2470240	2470256	50	+	.	Motif 694_gi;Alias=;ID=694-322-E_coli_genome;pvalue=1.01e-05;qvalue= 0.115;sequence=TATTTTTATTAGAAATA;
E_coli_genome	fimo	Nucleotide motif (strict)	2470246	2470262	50	+	.	Motif 694_gi;Alias=;ID=694-323-E_coli_genome;pvalue=1.01e-05;qvalue= 0.115;sequence=TATTAGAAATAATAAAA;
E_coli_genome	fimo	Nucleotide motif (strict)	2484629	2484645	50	+	.	Motif 694_gi;Alias=;ID=694-324-E_coli_genome;pvalue=1.01e-05;qvalue= 0.115;sequence=TATTTAAATCTTTTAAA;
E_coli_genome	fimo	Nucleotide motif (strict)	2493264	2493280	50	+	.	Motif 694_gi;Alias=;ID=694-325-E_coli_genome;pvalue=1.01e-05;qvalue= 0.115;sequence=TATTAGTTAATTAAATA;
E_coli_genome	fimo	Nucleotide motif (strict)	2498497	2498513	50	+	.	Motif 694_gi;Alias=;ID=694-326-E_coli_genome;pvalue=1.01e-05;qvalue= 0.115;sequence=AATAATTTCAATAAATT;
E_coli_genome	fimo	Nucleotide motif (strict)	2526880	2526896	50	+	.	Motif 694_gi;Alias=;ID=694-327-E_coli_genome;pvalue=1.01e-05;qvalue= 0.115;sequence=AATAAATCAATTTTATT;
E_coli_genome	fimo	Nucleotide motif (strict)	2560420	2560436	50	+	.	Motif 694_gi;Alias=;ID=694-328-E_coli_genome;pvalue=1.01e-05;qvalue= 0.115;sequence=AATTTTTAAACAAAATT;
E_coli_genome	fimo	Nucleotide motif (strict)	2562193	2562209	50	+	.	Motif 694_gi;Alias=;ID=694-329-E_coli_genome;pvalue=1.01e-05;qvalue= 0.115;sequence=AATATAATGAAAAAATA;
E_coli_genome	fimo	Nucleotide motif (strict)	2620234	2620250	50	+	.	Motif 694_gi;Alias=;ID=694-330-E_coli_genome;pvalue=1.01e-05;qvalue= 0.115;sequence=TATTTTTATTCTTTATT;
E_coli_genome	fimo	Nucleotide motif (strict)	2668149	2668165	50	+	.	Motif 694_gi;Alias=;ID=694-331-E_coli_genome;pvalue=1.01e-05;qvalue= 0.115;sequence=TATTAAAATTATTCATA;
E_coli_genome	fimo	Nucleotide motif (strict)	2691489	2691505	50	+	.	Motif 694_gi;Alias=;ID=694-332-E_coli_genome;pvalue=1.01e-05;qvalue= 0.115;sequence=TATTAGATAATATTAAA;
E_coli_genome	fimo	Nucleotide motif (strict)	2700051	2700067	50	+	.	Motif 694_gi;Alias=;ID=694-333-E_coli_genome;pvalue=1.01e-05;qvalue= 0.115;sequence=TATTTATAGTTATTAAA;
E_coli_genome	fimo	Nucleotide motif (strict)	2757768	2757784	50	+	.	Motif 694_gi;Alias=;ID=694-334-E_coli_genome;pvalue=1.01e-05;qvalue= 0.115;sequence=TATTTTTTATTTTGATT;
E_coli_genome	fimo	Nucleotide motif (strict)	2758952	2758968	50	+	.	Motif 694_gi;Alias=;ID=694-335-E_coli_genome;pvalue=1.01e-05;qvalue= 0.115;sequence=AATTTCTTAATTTAATT;
E_coli_genome	fimo	Nucleotide motif (strict)	2758956	2758972	50	+	.	Motif 694_gi;Alias=;ID=694-336-E_coli_genome;pvalue=1.01e-05;qvalue= 0.115;sequence=TCTTAATTTAATTAAAT;
E_coli_genome	fimo	Nucleotide motif (strict)	2759314	2759330	50	+	.	Motif 694_gi;Alias=;ID=694-337-E_coli_genome;pvalue=1.01e-05;qvalue= 0.115;sequence=AATTTTTAATATTGAAA;
E_coli_genome	fimo	Nucleotide motif (strict)	2773687	2773703	50	+	.	Motif 694_gi;Alias=;ID=694-338-E_coli_genome;pvalue=1.01e-05;qvalue= 0.115;sequence=AATAATATTTTGTTAAA;
E_coli_genome	fimo	Nucleotide motif (strict)	2774394	2774410	50	+	.	Motif 694_gi;Alias=;ID=694-339-E_coli_genome;pvalue=1.01e-05;qvalue= 0.115;sequence=TATAATAATAAATGATA;
E_coli_genome	fimo	Nucleotide motif (strict)	2774397	2774413	50	+	.	Motif 694_gi;Alias=;ID=694-340-E_coli_genome;pvalue=1.01e-05;qvalue= 0.115;sequence=AATAATAAATGATAAAA;
E_coli_genome	fimo	Nucleotide motif (strict)	2774400	2774416	50	+	.	Motif 694_gi;Alias=;ID=694-341-E_coli_genome;pvalue=1.01e-05;qvalue= 0.115;sequence=AATAAATGATAAAAAAT;
E_coli_genome	fimo	Nucleotide motif (strict)	2774414	2774430	50	+	.	Motif 694_gi;Alias=;ID=694-342-E_coli_genome;pvalue=1.01e-05;qvalue= 0.115;sequence=AATATAAAATTGAAAAT;
E_coli_genome	fimo	Nucleotide motif (strict)	2783780	2783796	50	+	.	Motif 694_gi;Alias=;ID=694-343-E_coli_genome;pvalue=1.01e-05;qvalue= 0.115;sequence=AGTTTTATTTTATTATT;
E_coli_genome	fimo	Nucleotide motif (strict)	2784291	2784307	50	+	.	Motif 694_gi;Alias=;ID=694-344-E_coli_genome;pvalue=1.01e-05;qvalue= 0.115;sequence=TATTTTTATCAAATAAT;
E_coli_genome	fimo	Nucleotide motif (strict)	2785487	2785503	50	+	.	Motif 694_gi;Alias=;ID=694-345-E_coli_genome;pvalue=1.01e-05;qvalue= 0.115;sequence=TATAATAAATGATAATA;
E_coli_genome	fimo	Nucleotide motif (strict)	2786073	2786089	50	+	.	Motif 694_gi;Alias=;ID=694-346-E_coli_genome;pvalue=1.01e-05;qvalue= 0.115;sequence=AATAATATAACTTTATT;
E_coli_genome	fimo	Nucleotide motif (strict)	2788639	2788655	50	+	.	Motif 694_gi;Alias=;ID=694-347-E_coli_genome;pvalue=1.01e-05;qvalue= 0.115;sequence=TCTATTTATAATTTAAT;
E_coli_genome	fimo	Nucleotide motif (strict)	2788645	2788661	50	+	.	Motif 694_gi;Alias=;ID=694-348-E_coli_genome;pvalue=1.01e-05;qvalue= 0.115;sequence=TATAATTTAATGTTATA;
E_coli_genome	fimo	Nucleotide motif (strict)	2798936	2798952	50	+	.	Motif 694_gi;Alias=;ID=694-349-E_coli_genome;pvalue=1.01e-05;qvalue= 0.115;sequence=AATTGATTTAATTAAAA;
E_coli_genome	fimo	Nucleotide motif (strict)	2804825	2804841	50	+	.	Motif 694_gi;Alias=;ID=694-350-E_coli_genome;pvalue=1.01e-05;qvalue= 0.115;sequence=AATTAGAAATTAAAAAT;
E_coli_genome	fimo	Nucleotide motif (strict)	2804832	2804848	50	+	.	Motif 694_gi;Alias=;ID=694-351-E_coli_genome;pvalue=1.01e-05;qvalue= 0.115;sequence=AATTAAAAATCTTTATA;
E_coli_genome	fimo	Nucleotide motif (strict)	2804839	2804855	50	+	.	Motif 694_gi;Alias=;ID=694-352-E_coli_genome;pvalue=1.01e-05;qvalue= 0.115;sequence=AATCTTTATAAAATATT;
E_coli_genome	fimo	Nucleotide motif (strict)	2850494	2850510	50	+	.	Motif 694_gi;Alias=;ID=694-353-E_coli_genome;pvalue=1.01e-05;qvalue= 0.115;sequence=AATTTATTGTTATTAAA;
E_coli_genome	fimo	Nucleotide motif (strict)	2884404	2884420	50	+	.	Motif 694_gi;Alias=;ID=694-354-E_coli_genome;pvalue=1.01e-05;qvalue= 0.115;sequence=AATTTTATTACATAAAA;
E_coli_genome	fimo	Nucleotide motif (strict)	2900492	2900508	50	+	.	Motif 694_gi;Alias=;ID=694-355-E_coli_genome;pvalue=1.01e-05;qvalue= 0.115;sequence=TATTTATTATTTCAATT;
E_coli_genome	fimo	Nucleotide motif (strict)	2903801	2903817	50	+	.	Motif 694_gi;Alias=;ID=694-356-E_coli_genome;pvalue=1.01e-05;qvalue= 0.115;sequence=AATTCAATATTAAAAAA;
E_coli_genome	fimo	Nucleotide motif (strict)	2903817	2903833	50	+	.	Motif 694_gi;Alias=;ID=694-357-E_coli_genome;pvalue=1.01e-05;qvalue= 0.115;sequence=AATAATAGATTAAAATT;
E_coli_genome	fimo	Nucleotide motif (strict)	2939278	2939294	50	+	.	Motif 694_gi;Alias=;ID=694-358-E_coli_genome;pvalue=1.01e-05;qvalue= 0.115;sequence=AATATTCTTTTAAAAAA;
E_coli_genome	fimo	Nucleotide motif (strict)	2989313	2989329	50	+	.	Motif 694_gi;Alias=;ID=694-359-E_coli_genome;pvalue=1.01e-05;qvalue= 0.115;sequence=TATAAAAAAAACTTATT;
E_coli_genome	fimo	Nucleotide motif (strict)	2991185	2991201	50	+	.	Motif 694_gi;Alias=;ID=694-360-E_coli_genome;pvalue=1.01e-05;qvalue= 0.115;sequence=AATTTAAAAAAGATAAA;
E_coli_genome	fimo	Nucleotide motif (strict)	2991200	2991216	50	+	.	Motif 694_gi;Alias=;ID=694-361-E_coli_genome;pvalue=1.01e-05;qvalue= 0.115;sequence=AATATAAAAATATCAAT;
E_coli_genome	fimo	Nucleotide motif (strict)	2992764	2992780	50	+	.	Motif 694_gi;Alias=;ID=694-362-E_coli_genome;pvalue=1.01e-05;qvalue= 0.115;sequence=AATTTATTATAGATAAT;
E_coli_genome	fimo	Nucleotide motif (strict)	2993983	2993999	50	+	.	Motif 694_gi;Alias=;ID=694-363-E_coli_genome;pvalue=1.01e-05;qvalue= 0.115;sequence=TATATTTATTACAAAAA;
E_coli_genome	fimo	Nucleotide motif (strict)	2994381	2994397	50	+	.	Motif 694_gi;Alias=;ID=694-364-E_coli_genome;pvalue=1.01e-05;qvalue= 0.115;sequence=AATATATATTGTATATA;
E_coli_genome	fimo	Nucleotide motif (strict)	2995186	2995202	50	+	.	Motif 694_gi;Alias=;ID=694-365-E_coli_genome;pvalue=1.01e-05;qvalue= 0.115;sequence=AATAATAATGAAATATA;
E_coli_genome	fimo	Nucleotide motif (strict)	2995189	2995205	50	+	.	Motif 694_gi;Alias=;ID=694-366-E_coli_genome;pvalue=1.01e-05;qvalue= 0.115;sequence=AATAATGAAATATAATT;
E_coli_genome	fimo	Nucleotide motif (strict)	3024299	3024315	50	+	.	Motif 694_gi;Alias=;ID=694-367-E_coli_genome;pvalue=1.01e-05;qvalue= 0.115;sequence=AATTTATTTTACTAATT;
E_coli_genome	fimo	Nucleotide motif (strict)	3032814	3032830	50	+	.	Motif 694_gi;Alias=;ID=694-368-E_coli_genome;pvalue=1.01e-05;qvalue= 0.115;sequence=AATATGAATTTTTTAAT;
E_coli_genome	fimo	Nucleotide motif (strict)	3058467	3058483	50	+	.	Motif 694_gi;Alias=;ID=694-369-E_coli_genome;pvalue=1.01e-05;qvalue= 0.115;sequence=TATCAAAAAATAATATT;
E_coli_genome	fimo	Nucleotide motif (strict)	3068871	3068887	50	+	.	Motif 694_gi;Alias=;ID=694-370-E_coli_genome;pvalue=1.01e-05;qvalue= 0.115;sequence=AATTGATAATATTAATT;
E_coli_genome	fimo	Nucleotide motif (strict)	3074168	3074184	50	+	.	Motif 694_gi;Alias=;ID=694-371-E_coli_genome;pvalue=1.01e-05;qvalue= 0.115;sequence=AATAAAAATAGAAAAAT;
E_coli_genome	fimo	Nucleotide motif (strict)	3079442	3079458	50	+	.	Motif 694_gi;Alias=;ID=694-372-E_coli_genome;pvalue=1.01e-05;qvalue= 0.115;sequence=TATTAATTTCTTATATA;
E_coli_genome	fimo	Nucleotide motif (strict)	3088044	3088060	50	+	.	Motif 694_gi;Alias=;ID=694-373-E_coli_genome;pvalue=1.01e-05;qvalue= 0.115;sequence=AATATTTTCATATTATT;
E_coli_genome	fimo	Nucleotide motif (strict)	3119093	3119109	50	+	.	Motif 694_gi;Alias=;ID=694-374-E_coli_genome;pvalue=1.01e-05;qvalue= 0.115;sequence=TATTTAAATTTCTTATT;
E_coli_genome	fimo	Nucleotide motif (strict)	3121520	3121536	50	+	.	Motif 694_gi;Alias=;ID=694-375-E_coli_genome;pvalue=1.01e-05;qvalue= 0.115;sequence=TATTTAATATTGTTAAA;
E_coli_genome	fimo	Nucleotide motif (strict)	3136585	3136601	50	+	.	Motif 694_gi;Alias=;ID=694-376-E_coli_genome;pvalue=1.01e-05;qvalue= 0.115;sequence=TATATAAATATTGAATA;
E_coli_genome	fimo	Nucleotide motif (strict)	3136587	3136603	50	+	.	Motif 694_gi;Alias=;ID=694-377-E_coli_genome;pvalue=1.01e-05;qvalue= 0.115;sequence=TATAAATATTGAATATT;
E_coli_genome	fimo	Nucleotide motif (strict)	3185302	3185318	50	+	.	Motif 694_gi;Alias=;ID=694-378-E_coli_genome;pvalue=1.01e-05;qvalue= 0.115;sequence=ACTAATTTTATAAAAAA;
E_coli_genome	fimo	Nucleotide motif (strict)	3186026	3186042	50	+	.	Motif 694_gi;Alias=;ID=694-379-E_coli_genome;pvalue=1.01e-05;qvalue= 0.115;sequence=TGTATAAAAAATTAAAA;
E_coli_genome	fimo	Nucleotide motif (strict)	3186059	3186075	50	+	.	Motif 694_gi;Alias=;ID=694-380-E_coli_genome;pvalue=1.01e-05;qvalue= 0.115;sequence=AATTGATTAAAAATATT;
E_coli_genome	fimo	Nucleotide motif (strict)	3191145	3191161	50	+	.	Motif 694_gi;Alias=;ID=694-381-E_coli_genome;pvalue=1.01e-05;qvalue= 0.115;sequence=AATAAAGTAAATAAAAA;
E_coli_genome	fimo	Nucleotide motif (strict)	3192830	3192846	50	+	.	Motif 694_gi;Alias=;ID=694-382-E_coli_genome;pvalue=1.01e-05;qvalue= 0.115;sequence=TATTGTAATTTATTAAT;
E_coli_genome	fimo	Nucleotide motif (strict)	3252742	3252758	50	+	.	Motif 694_gi;Alias=;ID=694-383-E_coli_genome;pvalue=1.01e-05;qvalue= 0.115;sequence=TGTTTATTTAAAATATT;
E_coli_genome	fimo	Nucleotide motif (strict)	3253300	3253316	50	+	.	Motif 694_gi;Alias=;ID=694-384-E_coli_genome;pvalue=1.01e-05;qvalue= 0.115;sequence=TATTAACAATAATAAAT;
E_coli_genome	fimo	Nucleotide motif (strict)	3267485	3267501	50	+	.	Motif 694_gi;Alias=;ID=694-385-E_coli_genome;pvalue=1.01e-05;qvalue= 0.115;sequence=TATCAATATTTTAAAAT;
E_coli_genome	fimo	Nucleotide motif (strict)	3268388	3268404	50	+	.	Motif 694_gi;Alias=;ID=694-386-E_coli_genome;pvalue=1.01e-05;qvalue= 0.115;sequence=TATTGATTATTTATAAA;
E_coli_genome	fimo	Nucleotide motif (strict)	3275052	3275068	50	+	.	Motif 694_gi;Alias=;ID=694-387-E_coli_genome;pvalue=1.01e-05;qvalue= 0.115;sequence=AATTAATACTATTTAAA;
E_coli_genome	fimo	Nucleotide motif (strict)	3275056	3275072	50	+	.	Motif 694_gi;Alias=;ID=694-388-E_coli_genome;pvalue=1.01e-05;qvalue= 0.115;sequence=AATACTATTTAAATATT;
E_coli_genome	fimo	Nucleotide motif (strict)	3275059	3275075	50	+	.	Motif 694_gi;Alias=;ID=694-389-E_coli_genome;pvalue=1.01e-05;qvalue= 0.115;sequence=ACTATTTAAATATTATT;
E_coli_genome	fimo	Nucleotide motif (strict)	3360887	3360903	50	+	.	Motif 694_gi;Alias=;ID=694-390-E_coli_genome;pvalue=1.01e-05;qvalue= 0.115;sequence=TATTAATATACAAAATA;
E_coli_genome	fimo	Nucleotide motif (strict)	3360900	3360916	50	+	.	Motif 694_gi;Alias=;ID=694-391-E_coli_genome;pvalue=1.01e-05;qvalue= 0.115;sequence=AATATGAATATAAAAAA;
E_coli_genome	fimo	Nucleotide motif (strict)	3361037	3361053	50	+	.	Motif 694_gi;Alias=;ID=694-392-E_coli_genome;pvalue=1.01e-05;qvalue= 0.115;sequence=TATAAAATTCATTAAAT;
E_coli_genome	fimo	Nucleotide motif (strict)	3361042	3361058	50	+	.	Motif 694_gi;Alias=;ID=694-393-E_coli_genome;pvalue=1.01e-05;qvalue= 0.115;sequence=AATTCATTAAATAAATA;
E_coli_genome	fimo	Nucleotide motif (strict)	3362228	3362244	50	+	.	Motif 694_gi;Alias=;ID=694-394-E_coli_genome;pvalue=1.01e-05;qvalue= 0.115;sequence=TATTAATATTAAGAATA;
E_coli_genome	fimo	Nucleotide motif (strict)	3374727	3374743	50	+	.	Motif 694_gi;Alias=;ID=694-395-E_coli_genome;pvalue=1.01e-05;qvalue= 0.115;sequence=TATTTTTTAATGAAAAA;
E_coli_genome	fimo	Nucleotide motif (strict)	3426930	3426946	50	+	.	Motif 694_gi;Alias=;ID=694-396-E_coli_genome;pvalue=1.01e-05;qvalue= 0.115;sequence=AGTATTTTTTATTTAAT;
E_coli_genome	fimo	Nucleotide motif (strict)	3455449	3455465	50	+	.	Motif 694_gi;Alias=;ID=694-397-E_coli_genome;pvalue=1.01e-05;qvalue= 0.115;sequence=TGTATTTATTAATTAAA;
E_coli_genome	fimo	Nucleotide motif (strict)	3455455	3455471	50	+	.	Motif 694_gi;Alias=;ID=694-398-E_coli_genome;pvalue=1.01e-05;qvalue= 0.115;sequence=TATTAATTAAATACATA;
E_coli_genome	fimo	Nucleotide motif (strict)	3455470	3455486	50	+	.	Motif 694_gi;Alias=;ID=694-399-E_coli_genome;pvalue=1.01e-05;qvalue= 0.115;sequence=TATTACTAATATAAATA;
E_coli_genome	fimo	Nucleotide motif (strict)	3455474	3455490	50	+	.	Motif 694_gi;Alias=;ID=694-400-E_coli_genome;pvalue=1.01e-05;qvalue= 0.115;sequence=ACTAATATAAATAAATT;
E_coli_genome	fimo	Nucleotide motif (strict)	3455635	3455651	50	+	.	Motif 694_gi;Alias=;ID=694-401-E_coli_genome;pvalue=1.01e-05;qvalue= 0.115;sequence=AATATATTGATTATATT;
E_coli_genome	fimo	Nucleotide motif (strict)	3455639	3455655	50	+	.	Motif 694_gi;Alias=;ID=694-402-E_coli_genome;pvalue=1.01e-05;qvalue= 0.115;sequence=TATTGATTATATTTATA;
E_coli_genome	fimo	Nucleotide motif (strict)	3455970	3455986	50	+	.	Motif 694_gi;Alias=;ID=694-403-E_coli_genome;pvalue=1.01e-05;qvalue= 0.115;sequence=TATTAGAAAAATAAATA;
E_coli_genome	fimo	Nucleotide motif (strict)	3469833	3469849	50	+	.	Motif 694_gi;Alias=;ID=694-404-E_coli_genome;pvalue=1.01e-05;qvalue= 0.115;sequence=AGTAAATATATTTAATT;
E_coli_genome	fimo	Nucleotide motif (strict)	3469841	3469857	50	+	.	Motif 694_gi;Alias=;ID=694-405-E_coli_genome;pvalue=1.01e-05;qvalue= 0.115;sequence=TATTTAATTTCATTATA;
E_coli_genome	fimo	Nucleotide motif (strict)	3470006	3470022	50	+	.	Motif 694_gi;Alias=;ID=694-406-E_coli_genome;pvalue=1.01e-05;qvalue= 0.115;sequence=TATTTAAAATGTTAAAT;
E_coli_genome	fimo	Nucleotide motif (strict)	3470025	3470041	50	+	.	Motif 694_gi;Alias=;ID=694-407-E_coli_genome;pvalue=1.01e-05;qvalue= 0.115;sequence=AATTGATATTTTAAATA;
E_coli_genome	fimo	Nucleotide motif (strict)	3470031	3470047	50	+	.	Motif 694_gi;Alias=;ID=694-408-E_coli_genome;pvalue=1.01e-05;qvalue= 0.115;sequence=TATTTTAAATATGAATA;
E_coli_genome	fimo	Nucleotide motif (strict)	3470038	3470054	50	+	.	Motif 694_gi;Alias=;ID=694-409-E_coli_genome;pvalue=1.01e-05;qvalue= 0.115;sequence=AATATGAATAATTTATT;
E_coli_genome	fimo	Nucleotide motif (strict)	3496969	3496985	50	+	.	Motif 694_gi;Alias=;ID=694-410-E_coli_genome;pvalue=1.01e-05;qvalue= 0.115;sequence=TATTTTTTGTTTTTATT;
E_coli_genome	fimo	Nucleotide motif (strict)	3496976	3496992	50	+	.	Motif 694_gi;Alias=;ID=694-411-E_coli_genome;pvalue=1.01e-05;qvalue= 0.115;sequence=TGTTTTTATTTTTTAAA;
E_coli_genome	fimo	Nucleotide motif (strict)	3581993	3582009	50	+	.	Motif 694_gi;Alias=;ID=694-412-E_coli_genome;pvalue=1.01e-05;qvalue= 0.115;sequence=TCTTAAATAATATTAAT;
E_coli_genome	fimo	Nucleotide motif (strict)	3583330	3583346	50	+	.	Motif 694_gi;Alias=;ID=694-413-E_coli_genome;pvalue=1.01e-05;qvalue= 0.115;sequence=AATTTTATAGAAATAAT;
E_coli_genome	fimo	Nucleotide motif (strict)	3605229	3605245	50	+	.	Motif 694_gi;Alias=;ID=694-414-E_coli_genome;pvalue=1.01e-05;qvalue= 0.115;sequence=AATTTAAAGTTAAAAAA;
E_coli_genome	fimo	Nucleotide motif (strict)	3633171	3633187	50	+	.	Motif 694_gi;Alias=;ID=694-415-E_coli_genome;pvalue=1.01e-05;qvalue= 0.115;sequence=TGTTTTTTATTAAAAAT;
E_coli_genome	fimo	Nucleotide motif (strict)	3637504	3637520	50	+	.	Motif 694_gi;Alias=;ID=694-416-E_coli_genome;pvalue=1.01e-05;qvalue= 0.115;sequence=AATTATATAAGATAATT;
E_coli_genome	fimo	Nucleotide motif (strict)	3637507	3637523	50	+	.	Motif 694_gi;Alias=;ID=694-417-E_coli_genome;pvalue=1.01e-05;qvalue= 0.115;sequence=TATATAAGATAATTATT;
E_coli_genome	fimo	Nucleotide motif (strict)	3667658	3667674	50	+	.	Motif 694_gi;Alias=;ID=694-418-E_coli_genome;pvalue=1.01e-05;qvalue= 0.115;sequence=AATTTAAATAACAAAAT;
E_coli_genome	fimo	Nucleotide motif (strict)	3667691	3667707	50	+	.	Motif 694_gi;Alias=;ID=694-419-E_coli_genome;pvalue=1.01e-05;qvalue= 0.115;sequence=ACTTTTTATAATATAAA;
E_coli_genome	fimo	Nucleotide motif (strict)	3668141	3668157	50	+	.	Motif 694_gi;Alias=;ID=694-420-E_coli_genome;pvalue=1.01e-05;qvalue= 0.115;sequence=TATTATCTTTAAATAAT;
E_coli_genome	fimo	Nucleotide motif (strict)	3727845	3727861	50	+	.	Motif 694_gi;Alias=;ID=694-421-E_coli_genome;pvalue=1.01e-05;qvalue= 0.115;sequence=ACTAAATATTAATTAAT;
E_coli_genome	fimo	Nucleotide motif (strict)	3744386	3744402	50	+	.	Motif 694_gi;Alias=;ID=694-422-E_coli_genome;pvalue=1.01e-05;qvalue= 0.115;sequence=TATTTATAAACATTATT;
E_coli_genome	fimo	Nucleotide motif (strict)	3751952	3751968	50	+	.	Motif 694_gi;Alias=;ID=694-423-E_coli_genome;pvalue=1.01e-05;qvalue= 0.115;sequence=TATAGTAATATATAAAA;
E_coli_genome	fimo	Nucleotide motif (strict)	3757913	3757929	50	+	.	Motif 694_gi;Alias=;ID=694-424-E_coli_genome;pvalue=1.01e-05;qvalue= 0.115;sequence=AATTAATCTAATAAAAA;
E_coli_genome	fimo	Nucleotide motif (strict)	3757990	3758006	50	+	.	Motif 694_gi;Alias=;ID=694-425-E_coli_genome;pvalue=1.01e-05;qvalue= 0.115;sequence=TATTTTAAAACTTAATT;
E_coli_genome	fimo	Nucleotide motif (strict)	3766882	3766898	50	+	.	Motif 694_gi;Alias=;ID=694-426-E_coli_genome;pvalue=1.01e-05;qvalue= 0.115;sequence=AATAAATATCAATAAAT;
E_coli_genome	fimo	Nucleotide motif (strict)	3768502	3768518	50	+	.	Motif 694_gi;Alias=;ID=694-427-E_coli_genome;pvalue=1.01e-05;qvalue= 0.115;sequence=AATATTATAATTTGAAT;
E_coli_genome	fimo	Nucleotide motif (strict)	3769786	3769802	50	+	.	Motif 694_gi;Alias=;ID=694-428-E_coli_genome;pvalue=1.01e-05;qvalue= 0.115;sequence=ACTTAATTTTATTTAAA;
E_coli_genome	fimo	Nucleotide motif (strict)	3793700	3793716	50	+	.	Motif 694_gi;Alias=;ID=694-429-E_coli_genome;pvalue=1.01e-05;qvalue= 0.115;sequence=AATATAAAAAAAGAATT;
E_coli_genome	fimo	Nucleotide motif (strict)	3793718	3793734	50	+	.	Motif 694_gi;Alias=;ID=694-430-E_coli_genome;pvalue=1.01e-05;qvalue= 0.115;sequence=TATCATAAATATTAATA;
E_coli_genome	fimo	Nucleotide motif (strict)	3797709	3797725	50	+	.	Motif 694_gi;Alias=;ID=694-431-E_coli_genome;pvalue=1.01e-05;qvalue= 0.115;sequence=TGTTATTATATTTAATA;
E_coli_genome	fimo	Nucleotide motif (strict)	3798198	3798214	50	+	.	Motif 694_gi;Alias=;ID=694-432-E_coli_genome;pvalue=1.01e-05;qvalue= 0.115;sequence=AATTAATTAAGAATAAA;
E_coli_genome	fimo	Nucleotide motif (strict)	3801066	3801082	50	+	.	Motif 694_gi;Alias=;ID=694-433-E_coli_genome;pvalue=1.01e-05;qvalue= 0.115;sequence=TATATCTTTTTTTAAAT;
E_coli_genome	fimo	Nucleotide motif (strict)	3802488	3802504	50	+	.	Motif 694_gi;Alias=;ID=694-434-E_coli_genome;pvalue=1.01e-05;qvalue= 0.115;sequence=TATTAATCAATAAAAAA;
E_coli_genome	fimo	Nucleotide motif (strict)	3804353	3804369	50	+	.	Motif 694_gi;Alias=;ID=694-435-E_coli_genome;pvalue=1.01e-05;qvalue= 0.115;sequence=AATACATTTATATTATT;
E_coli_genome	fimo	Nucleotide motif (strict)	3804363	3804379	50	+	.	Motif 694_gi;Alias=;ID=694-436-E_coli_genome;pvalue=1.01e-05;qvalue= 0.115;sequence=TATTATTAGTAATTAAT;
E_coli_genome	fimo	Nucleotide motif (strict)	3804377	3804393	50	+	.	Motif 694_gi;Alias=;ID=694-437-E_coli_genome;pvalue=1.01e-05;qvalue= 0.115;sequence=AATTTTTTATTGAAAAA;
E_coli_genome	fimo	Nucleotide motif (strict)	3804846	3804862	50	+	.	Motif 694_gi;Alias=;ID=694-438-E_coli_genome;pvalue=1.01e-05;qvalue= 0.115;sequence=AGTTAATATTTTTTAAT;
E_coli_genome	fimo	Nucleotide motif (strict)	3807039	3807055	50	+	.	Motif 694_gi;Alias=;ID=694-439-E_coli_genome;pvalue=1.01e-05;qvalue= 0.115;sequence=TATTTATATAAACAAAA;
E_coli_genome	fimo	Nucleotide motif (strict)	3836756	3836772	50	+	.	Motif 694_gi;Alias=;ID=694-440-E_coli_genome;pvalue=1.01e-05;qvalue= 0.115;sequence=ACTATAATTAATATATA;
E_coli_genome	fimo	Nucleotide motif (strict)	3888297	3888313	50	+	.	Motif 694_gi;Alias=;ID=694-441-E_coli_genome;pvalue=1.01e-05;qvalue= 0.115;sequence=AATTTATAATCTTTAAA;
E_coli_genome	fimo	Nucleotide motif (strict)	3888301	3888317	50	+	.	Motif 694_gi;Alias=;ID=694-442-E_coli_genome;pvalue=1.01e-05;qvalue= 0.115;sequence=TATAATCTTTAAAAAAA;
E_coli_genome	fimo	Nucleotide motif (strict)	3950178	3950194	50	+	.	Motif 694_gi;Alias=;ID=694-443-E_coli_genome;pvalue=1.01e-05;qvalue= 0.115;sequence=ACTATTTTATTTTTAAA;
E_coli_genome	fimo	Nucleotide motif (strict)	4003119	4003135	50	+	.	Motif 694_gi;Alias=;ID=694-444-E_coli_genome;pvalue=1.01e-05;qvalue= 0.115;sequence=TATTAAAATAAATGAAA;
E_coli_genome	fimo	Nucleotide motif (strict)	4064949	4064965	50	+	.	Motif 694_gi;Alias=;ID=694-445-E_coli_genome;pvalue=1.01e-05;qvalue= 0.115;sequence=AATAAATTAATATCATT;
E_coli_genome	fimo	Nucleotide motif (strict)	4078709	4078725	50	+	.	Motif 694_gi;Alias=;ID=694-446-E_coli_genome;pvalue=1.01e-05;qvalue= 0.115;sequence=TATTTTTAAAATCTATA;
E_coli_genome	fimo	Nucleotide motif (strict)	4079082	4079098	50	+	.	Motif 694_gi;Alias=;ID=694-447-E_coli_genome;pvalue=1.01e-05;qvalue= 0.115;sequence=AATATAATATATTCATA;
E_coli_genome	fimo	Nucleotide motif (strict)	4092840	4092856	50	+	.	Motif 694_gi;Alias=;ID=694-448-E_coli_genome;pvalue=1.01e-05;qvalue= 0.115;sequence=AATATATTTTAATCAAT;
E_coli_genome	fimo	Nucleotide motif (strict)	4154891	4154907	50	+	.	Motif 694_gi;Alias=;ID=694-449-E_coli_genome;pvalue=1.01e-05;qvalue= 0.115;sequence=TATTTATGAATAAAAAT;
E_coli_genome	fimo	Nucleotide motif (strict)	4215303	4215319	50	+	.	Motif 694_gi;Alias=;ID=694-450-E_coli_genome;pvalue=1.01e-05;qvalue= 0.115;sequence=AATAAATTTTATTCATA;
E_coli_genome	fimo	Nucleotide motif (strict)	4215340	4215356	50	+	.	Motif 694_gi;Alias=;ID=694-451-E_coli_genome;pvalue=1.01e-05;qvalue= 0.115;sequence=AGTATTTTTAATTAAAA;
E_coli_genome	fimo	Nucleotide motif (strict)	4221990	4222006	50	+	.	Motif 694_gi;Alias=;ID=694-452-E_coli_genome;pvalue=1.01e-05;qvalue= 0.115;sequence=AATATCATTAATATATT;
E_coli_genome	fimo	Nucleotide motif (strict)	4251380	4251396	50	+	.	Motif 694_gi;Alias=;ID=694-453-E_coli_genome;pvalue=1.01e-05;qvalue= 0.115;sequence=AATATCATTTATTAAAT;
E_coli_genome	fimo	Nucleotide motif (strict)	4251531	4251547	50	+	.	Motif 694_gi;Alias=;ID=694-454-E_coli_genome;pvalue=1.01e-05;qvalue= 0.115;sequence=AATAACATTATAAAAAT;
E_coli_genome	fimo	Nucleotide motif (strict)	4251613	4251629	50	+	.	Motif 694_gi;Alias=;ID=694-455-E_coli_genome;pvalue=1.01e-05;qvalue= 0.115;sequence=AATTAAAAATACTTAAT;
E_coli_genome	fimo	Nucleotide motif (strict)	4251627	4251643	50	+	.	Motif 694_gi;Alias=;ID=694-456-E_coli_genome;pvalue=1.01e-05;qvalue= 0.115;sequence=AATATTGTTAATAAAAA;
E_coli_genome	fimo	Nucleotide motif (strict)	4260158	4260174	50	+	.	Motif 694_gi;Alias=;ID=694-457-E_coli_genome;pvalue=1.01e-05;qvalue= 0.115;sequence=AATAATTCATTTTTAAA;
E_coli_genome	fimo	Nucleotide motif (strict)	4269227	4269243	50	+	.	Motif 694_gi;Alias=;ID=694-458-E_coli_genome;pvalue=1.01e-05;qvalue= 0.115;sequence=AATAAACATTTTTTATA;
E_coli_genome	fimo	Nucleotide motif (strict)	4282791	4282807	50	+	.	Motif 694_gi;Alias=;ID=694-459-E_coli_genome;pvalue=1.01e-05;qvalue= 0.115;sequence=TATATCTATAAAATATT;
E_coli_genome	fimo	Nucleotide motif (strict)	4304552	4304568	50	+	.	Motif 694_gi;Alias=;ID=694-460-E_coli_genome;pvalue=1.01e-05;qvalue= 0.115;sequence=TGTATATATTTTTAAAA;
E_coli_genome	fimo	Nucleotide motif (strict)	4306802	4306818	50	+	.	Motif 694_gi;Alias=;ID=694-461-E_coli_genome;pvalue=1.01e-05;qvalue= 0.115;sequence=TGTTTATTATATATATT;
E_coli_genome	fimo	Nucleotide motif (strict)	4312032	4312048	50	+	.	Motif 694_gi;Alias=;ID=694-462-E_coli_genome;pvalue=1.01e-05;qvalue= 0.115;sequence=TATTTATTCATAATAAT;
E_coli_genome	fimo	Nucleotide motif (strict)	4313078	4313094	50	+	.	Motif 694_gi;Alias=;ID=694-463-E_coli_genome;pvalue=1.01e-05;qvalue= 0.115;sequence=AATTTATAAAGTTTATT;
E_coli_genome	fimo	Nucleotide motif (strict)	4327097	4327113	50	+	.	Motif 694_gi;Alias=;ID=694-464-E_coli_genome;pvalue=1.01e-05;qvalue= 0.115;sequence=AATAAAATAACAAAATT;
E_coli_genome	fimo	Nucleotide motif (strict)	4360282	4360298	50	+	.	Motif 694_gi;Alias=;ID=694-465-E_coli_genome;pvalue=1.01e-05;qvalue= 0.115;sequence=AATTTATGTAATAAAAA;
E_coli_genome	fimo	Nucleotide motif (strict)	4410088	4410104	50	+	.	Motif 694_gi;Alias=;ID=694-466-E_coli_genome;pvalue=1.01e-05;qvalue= 0.115;sequence=TATTCATTTTATTAATA;
E_coli_genome	fimo	Nucleotide motif (strict)	4476985	4477001	50	+	.	Motif 694_gi;Alias=;ID=694-467-E_coli_genome;pvalue=1.01e-05;qvalue= 0.115;sequence=TATTTTGATAATTTAAA;
E_coli_genome	fimo	Nucleotide motif (strict)	4479548	4479564	50	+	.	Motif 694_gi;Alias=;ID=694-468-E_coli_genome;pvalue=1.01e-05;qvalue= 0.115;sequence=AATAAAAATAAAGTAAT;
E_coli_genome	fimo	Nucleotide motif (strict)	4488475	4488491	50	+	.	Motif 694_gi;Alias=;ID=694-469-E_coli_genome;pvalue=1.01e-05;qvalue= 0.115;sequence=AATAATTAAAATTCAAT;
E_coli_genome	fimo	Nucleotide motif (strict)	4488478	4488494	50	+	.	Motif 694_gi;Alias=;ID=694-470-E_coli_genome;pvalue=1.01e-05;qvalue= 0.115;sequence=AATTAAAATTCAATATA;
E_coli_genome	fimo	Nucleotide motif (strict)	4493231	4493247	50	+	.	Motif 694_gi;Alias=;ID=694-471-E_coli_genome;pvalue=1.01e-05;qvalue= 0.115;sequence=TATCATTAATAATTATT;
E_coli_genome	fimo	Nucleotide motif (strict)	4498066	4498082	50	+	.	Motif 694_gi;Alias=;ID=694-472-E_coli_genome;pvalue=1.01e-05;qvalue= 0.115;sequence=TATTCATTATTTATATA;
E_coli_genome	fimo	Nucleotide motif (strict)	4540090	4540106	50	+	.	Motif 694_gi;Alias=;ID=694-473-E_coli_genome;pvalue=1.01e-05;qvalue= 0.115;sequence=TATTTGTTTTATAAATA;
E_coli_genome	fimo	Nucleotide motif (strict)	4556611	4556627	50	+	.	Motif 694_gi;Alias=;ID=694-474-E_coli_genome;pvalue=1.01e-05;qvalue= 0.115;sequence=TATCAATTTATATTATT;
E_coli_genome	fimo	Nucleotide motif (strict)	4571961	4571977	50	+	.	Motif 694_gi;Alias=;ID=694-475-E_coli_genome;pvalue=1.01e-05;qvalue= 0.115;sequence=AATTAAGTTATAAAAAT;
E_coli_genome	fimo	Nucleotide motif (strict)	4578502	4578518	50	+	.	Motif 694_gi;Alias=;ID=694-476-E_coli_genome;pvalue=1.01e-05;qvalue= 0.115;sequence=TCTATAATAAAAATATA;
E_coli_genome	fimo	Nucleotide motif (strict)	4591521	4591537	50	+	.	Motif 694_gi;Alias=;ID=694-477-E_coli_genome;pvalue=1.01e-05;qvalue= 0.115;sequence=AATAATTTATGTAAATA;
E_coli_genome	fimo	Nucleotide motif (strict)	4603189	4603205	50	+	.	Motif 694_gi;Alias=;ID=694-478-E_coli_genome;pvalue=1.01e-05;qvalue= 0.115;sequence=TATCATTTAATTATAAA;
E_coli_genome	fimo	Nucleotide motif (strict)	11920	11936	50	-	.	Motif 694_gi;Alias=;ID=694-479-E_coli_genome;pvalue=1.01e-05;qvalue= 0.115;sequence=AATTTTATTCATATAAA;
E_coli_genome	fimo	Nucleotide motif (strict)	17136	17152	50	-	.	Motif 694_gi;Alias=;ID=694-480-E_coli_genome;pvalue=1.01e-05;qvalue= 0.115;sequence=AATTAAATCATTAAAAA;
E_coli_genome	fimo	Nucleotide motif (strict)	17150	17166	50	-	.	Motif 694_gi;Alias=;ID=694-481-E_coli_genome;pvalue=1.01e-05;qvalue= 0.115;sequence=AATTAAAGTTAAATAAT;
E_coli_genome	fimo	Nucleotide motif (strict)	17201	17217	50	-	.	Motif 694_gi;Alias=;ID=694-482-E_coli_genome;pvalue=1.01e-05;qvalue= 0.115;sequence=AATATTTCAAAAATAAT;
E_coli_genome	fimo	Nucleotide motif (strict)	107547	107563	50	-	.	Motif 694_gi;Alias=;ID=694-483-E_coli_genome;pvalue=1.01e-05;qvalue= 0.115;sequence=TATAAAATTCAAAAAAA;
E_coli_genome	fimo	Nucleotide motif (strict)	121861	121877	50	-	.	Motif 694_gi;Alias=;ID=694-484-E_coli_genome;pvalue=1.01e-05;qvalue= 0.115;sequence=TATTAAACTATAAAAAT;
E_coli_genome	fimo	Nucleotide motif (strict)	156238	156254	50	-	.	Motif 694_gi;Alias=;ID=694-485-E_coli_genome;pvalue=1.01e-05;qvalue= 0.115;sequence=AATTTCTATTTTATATT;
E_coli_genome	fimo	Nucleotide motif (strict)	157058	157074	50	-	.	Motif 694_gi;Alias=;ID=694-486-E_coli_genome;pvalue=1.01e-05;qvalue= 0.115;sequence=AATTAAGTAAATTTAAT;
E_coli_genome	fimo	Nucleotide motif (strict)	157130	157146	50	-	.	Motif 694_gi;Alias=;ID=694-487-E_coli_genome;pvalue=1.01e-05;qvalue= 0.115;sequence=TATAAATAAATATCAAT;
E_coli_genome	fimo	Nucleotide motif (strict)	238242	238258	50	-	.	Motif 694_gi;Alias=;ID=694-488-E_coli_genome;pvalue=1.01e-05;qvalue= 0.115;sequence=AATTAAATATTCTAAAA;
E_coli_genome	fimo	Nucleotide motif (strict)	238250	238266	50	-	.	Motif 694_gi;Alias=;ID=694-489-E_coli_genome;pvalue=1.01e-05;qvalue= 0.115;sequence=AGTTAAATAATTAAATA;
E_coli_genome	fimo	Nucleotide motif (strict)	238614	238630	50	-	.	Motif 694_gi;Alias=;ID=694-490-E_coli_genome;pvalue=1.01e-05;qvalue= 0.115;sequence=TATATTCAATAATAAAA;
E_coli_genome	fimo	Nucleotide motif (strict)	246618	246634	50	-	.	Motif 694_gi;Alias=;ID=694-491-E_coli_genome;pvalue=1.01e-05;qvalue= 0.115;sequence=TATAAAATTAACATATA;
E_coli_genome	fimo	Nucleotide motif (strict)	252699	252715	50	-	.	Motif 694_gi;Alias=;ID=694-492-E_coli_genome;pvalue=1.01e-05;qvalue= 0.115;sequence=TATTCATAATATAAATT;
E_coli_genome	fimo	Nucleotide motif (strict)	253328	253344	50	-	.	Motif 694_gi;Alias=;ID=694-493-E_coli_genome;pvalue=1.01e-05;qvalue= 0.115;sequence=AGTATATAAATATAAAA;
E_coli_genome	fimo	Nucleotide motif (strict)	259084	259100	50	-	.	Motif 694_gi;Alias=;ID=694-494-E_coli_genome;pvalue=1.01e-05;qvalue= 0.115;sequence=AATTGAATATTAATAAT;
E_coli_genome	fimo	Nucleotide motif (strict)	285163	285179	50	-	.	Motif 694_gi;Alias=;ID=694-495-E_coli_genome;pvalue=1.01e-05;qvalue= 0.115;sequence=TCTTAAAATAATTAAAT;
E_coli_genome	fimo	Nucleotide motif (strict)	285225	285241	50	-	.	Motif 694_gi;Alias=;ID=694-496-E_coli_genome;pvalue=1.01e-05;qvalue= 0.115;sequence=AATTAATAAATTTCAAA;
E_coli_genome	fimo	Nucleotide motif (strict)	285231	285247	50	-	.	Motif 694_gi;Alias=;ID=694-497-E_coli_genome;pvalue=1.01e-05;qvalue= 0.115;sequence=TGTTTAAATTAATAAAT;
E_coli_genome	fimo	Nucleotide motif (strict)	285234	285250	50	-	.	Motif 694_gi;Alias=;ID=694-498-E_coli_genome;pvalue=1.01e-05;qvalue= 0.115;sequence=AATTGTTTAAATTAATA;
E_coli_genome	fimo	Nucleotide motif (strict)	294526	294542	50	-	.	Motif 694_gi;Alias=;ID=694-499-E_coli_genome;pvalue=1.01e-05;qvalue= 0.115;sequence=AATAAATGAAATAAAAA;
E_coli_genome	fimo	Nucleotide motif (strict)	294887	294903	50	-	.	Motif 694_gi;Alias=;ID=694-500-E_coli_genome;pvalue=1.01e-05;qvalue= 0.115;sequence=AATTTTATTGATTTATA;
E_coli_genome	fimo	Nucleotide motif (strict)	318559	318575	50	-	.	Motif 694_gi;Alias=;ID=694-501-E_coli_genome;pvalue=1.01e-05;qvalue= 0.115;sequence=TATTTTATATGTTTAAA;
E_coli_genome	fimo	Nucleotide motif (strict)	321947	321963	50	-	.	Motif 694_gi;Alias=;ID=694-502-E_coli_genome;pvalue=1.01e-05;qvalue= 0.115;sequence=AATTTATTAACAATAAA;
E_coli_genome	fimo	Nucleotide motif (strict)	331689	331705	50	-	.	Motif 694_gi;Alias=;ID=694-503-E_coli_genome;pvalue=1.01e-05;qvalue= 0.115;sequence=AATATTTACATTAAATA;
E_coli_genome	fimo	Nucleotide motif (strict)	344044	344060	50	-	.	Motif 694_gi;Alias=;ID=694-504-E_coli_genome;pvalue=1.01e-05;qvalue= 0.115;sequence=AATTTAACAATTTAAAT;
E_coli_genome	fimo	Nucleotide motif (strict)	344150	344166	50	-	.	Motif 694_gi;Alias=;ID=694-505-E_coli_genome;pvalue=1.01e-05;qvalue= 0.115;sequence=TCTTAAATAAAAATAAA;
E_coli_genome	fimo	Nucleotide motif (strict)	361239	361255	50	-	.	Motif 694_gi;Alias=;ID=694-506-E_coli_genome;pvalue=1.01e-05;qvalue= 0.115;sequence=AGTTTAAATTATAAAAA;
E_coli_genome	fimo	Nucleotide motif (strict)	368343	368359	50	-	.	Motif 694_gi;Alias=;ID=694-507-E_coli_genome;pvalue=1.01e-05;qvalue= 0.115;sequence=TATTAAATATGTTAAAT;
E_coli_genome	fimo	Nucleotide motif (strict)	384630	384646	50	-	.	Motif 694_gi;Alias=;ID=694-508-E_coli_genome;pvalue=1.01e-05;qvalue= 0.115;sequence=AGTATAATAAATAAAAT;
E_coli_genome	fimo	Nucleotide motif (strict)	384972	384988	50	-	.	Motif 694_gi;Alias=;ID=694-509-E_coli_genome;pvalue=1.01e-05;qvalue= 0.115;sequence=AATAAAACTATTATATT;
E_coli_genome	fimo	Nucleotide motif (strict)	389885	389901	50	-	.	Motif 694_gi;Alias=;ID=694-510-E_coli_genome;pvalue=1.01e-05;qvalue= 0.115;sequence=AATAAAGATTAAAAATA;
E_coli_genome	fimo	Nucleotide motif (strict)	389889	389905	50	-	.	Motif 694_gi;Alias=;ID=694-511-E_coli_genome;pvalue=1.01e-05;qvalue= 0.115;sequence=TATAAATAAAGATTAAA;
E_coli_genome	fimo	Nucleotide motif (strict)	446730	446746	50	-	.	Motif 694_gi;Alias=;ID=694-512-E_coli_genome;pvalue=1.01e-05;qvalue= 0.115;sequence=AATATTTACTAAAAAAT;
E_coli_genome	fimo	Nucleotide motif (strict)	467326	467342	50	-	.	Motif 694_gi;Alias=;ID=694-513-E_coli_genome;pvalue=1.01e-05;qvalue= 0.115;sequence=AATAGTTAAATAATATT;
E_coli_genome	fimo	Nucleotide motif (strict)	479366	479382	50	-	.	Motif 694_gi;Alias=;ID=694-514-E_coli_genome;pvalue=1.01e-05;qvalue= 0.115;sequence=AATTAAAAAATTGTAAT;
E_coli_genome	fimo	Nucleotide motif (strict)	507232	507248	50	-	.	Motif 694_gi;Alias=;ID=694-515-E_coli_genome;pvalue=1.01e-05;qvalue= 0.115;sequence=AATTTCATTTTTTTATT;
E_coli_genome	fimo	Nucleotide motif (strict)	522967	522983	50	-	.	Motif 694_gi;Alias=;ID=694-516-E_coli_genome;pvalue=1.01e-05;qvalue= 0.115;sequence=TATTTAAAATCAATAAA;
E_coli_genome	fimo	Nucleotide motif (strict)	522969	522985	50	-	.	Motif 694_gi;Alias=;ID=694-517-E_coli_genome;pvalue=1.01e-05;qvalue= 0.115;sequence=TATATTTAAAATCAATA;
E_coli_genome	fimo	Nucleotide motif (strict)	527888	527904	50	-	.	Motif 694_gi;Alias=;ID=694-518-E_coli_genome;pvalue=1.01e-05;qvalue= 0.115;sequence=AATTTCTATAATAAATA;
E_coli_genome	fimo	Nucleotide motif (strict)	527892	527908	50	-	.	Motif 694_gi;Alias=;ID=694-519-E_coli_genome;pvalue=1.01e-05;qvalue= 0.115;sequence=TATTAATTTCTATAATA;
E_coli_genome	fimo	Nucleotide motif (strict)	528875	528891	50	-	.	Motif 694_gi;Alias=;ID=694-520-E_coli_genome;pvalue=1.01e-05;qvalue= 0.115;sequence=AATAAGAAAAAAATAAT;
E_coli_genome	fimo	Nucleotide motif (strict)	529081	529097	50	-	.	Motif 694_gi;Alias=;ID=694-521-E_coli_genome;pvalue=1.01e-05;qvalue= 0.115;sequence=AATATTTGTTATAAAAT;
E_coli_genome	fimo	Nucleotide motif (strict)	568727	568743	50	-	.	Motif 694_gi;Alias=;ID=694-522-E_coli_genome;pvalue=1.01e-05;qvalue= 0.115;sequence=AATACATAAAAAATAAA;
E_coli_genome	fimo	Nucleotide motif (strict)	568840	568856	50	-	.	Motif 694_gi;Alias=;ID=694-523-E_coli_genome;pvalue=1.01e-05;qvalue= 0.115;sequence=TATAATTTTTGTTTATT;
E_coli_genome	fimo	Nucleotide motif (strict)	571610	571626	50	-	.	Motif 694_gi;Alias=;ID=694-524-E_coli_genome;pvalue=1.01e-05;qvalue= 0.115;sequence=AATATTATTTGATTATT;
E_coli_genome	fimo	Nucleotide motif (strict)	571613	571629	50	-	.	Motif 694_gi;Alias=;ID=694-525-E_coli_genome;pvalue=1.01e-05;qvalue= 0.115;sequence=AATAATATTATTTGATT;
E_coli_genome	fimo	Nucleotide motif (strict)	578979	578995	50	-	.	Motif 694_gi;Alias=;ID=694-526-E_coli_genome;pvalue=1.01e-05;qvalue= 0.115;sequence=AATAAATATTAACAATA;
E_coli_genome	fimo	Nucleotide motif (strict)	583264	583280	50	-	.	Motif 694_gi;Alias=;ID=694-527-E_coli_genome;pvalue=1.01e-05;qvalue= 0.115;sequence=AATTTTTCTTTATTAAA;
E_coli_genome	fimo	Nucleotide motif (strict)	584460	584476	50	-	.	Motif 694_gi;Alias=;ID=694-528-E_coli_genome;pvalue=1.01e-05;qvalue= 0.115;sequence=TGTATAATATTATAATT;
E_coli_genome	fimo	Nucleotide motif (strict)	585666	585682	50	-	.	Motif 694_gi;Alias=;ID=694-529-E_coli_genome;pvalue=1.01e-05;qvalue= 0.115;sequence=TATAAAAAATACATATT;
E_coli_genome	fimo	Nucleotide motif (strict)	612676	612692	50	-	.	Motif 694_gi;Alias=;ID=694-530-E_coli_genome;pvalue=1.01e-05;qvalue= 0.115;sequence=AATATATTGATAATATT;
E_coli_genome	fimo	Nucleotide motif (strict)	652068	652084	50	-	.	Motif 694_gi;Alias=;ID=694-531-E_coli_genome;pvalue=1.01e-05;qvalue= 0.115;sequence=AATTAAAAAACTTAAAA;
E_coli_genome	fimo	Nucleotide motif (strict)	652077	652093	50	-	.	Motif 694_gi;Alias=;ID=694-532-E_coli_genome;pvalue=1.01e-05;qvalue= 0.115;sequence=AATTACATTAATTAAAA;
E_coli_genome	fimo	Nucleotide motif (strict)	652128	652144	50	-	.	Motif 694_gi;Alias=;ID=694-533-E_coli_genome;pvalue=1.01e-05;qvalue= 0.115;sequence=AATTTTATTCATTAAAT;
E_coli_genome	fimo	Nucleotide motif (strict)	656696	656712	50	-	.	Motif 694_gi;Alias=;ID=694-534-E_coli_genome;pvalue=1.01e-05;qvalue= 0.115;sequence=AATATATAAATCATAAT;
E_coli_genome	fimo	Nucleotide motif (strict)	661414	661430	50	-	.	Motif 694_gi;Alias=;ID=694-535-E_coli_genome;pvalue=1.01e-05;qvalue= 0.115;sequence=TATTGTAATTTTTTAAA;
E_coli_genome	fimo	Nucleotide motif (strict)	716655	716671	50	-	.	Motif 694_gi;Alias=;ID=694-536-E_coli_genome;pvalue=1.01e-05;qvalue= 0.115;sequence=ACTTAATATTTAAAAAA;
E_coli_genome	fimo	Nucleotide motif (strict)	734098	734114	50	-	.	Motif 694_gi;Alias=;ID=694-537-E_coli_genome;pvalue=1.01e-05;qvalue= 0.115;sequence=AATTAACTTAATTTATT;
E_coli_genome	fimo	Nucleotide motif (strict)	736729	736745	50	-	.	Motif 694_gi;Alias=;ID=694-538-E_coli_genome;pvalue=1.01e-05;qvalue= 0.115;sequence=AATTTTTAAACATAAAA;
E_coli_genome	fimo	Nucleotide motif (strict)	737995	738011	50	-	.	Motif 694_gi;Alias=;ID=694-539-E_coli_genome;pvalue=1.01e-05;qvalue= 0.115;sequence=AATTTTTAAACATAAAA;
E_coli_genome	fimo	Nucleotide motif (strict)	752221	752237	50	-	.	Motif 694_gi;Alias=;ID=694-540-E_coli_genome;pvalue=1.01e-05;qvalue= 0.115;sequence=TATAAATAAGTATTATT;
E_coli_genome	fimo	Nucleotide motif (strict)	753061	753077	50	-	.	Motif 694_gi;Alias=;ID=694-541-E_coli_genome;pvalue=1.01e-05;qvalue= 0.115;sequence=TATATAGATATTTAAAA;
E_coli_genome	fimo	Nucleotide motif (strict)	753091	753107	50	-	.	Motif 694_gi;Alias=;ID=694-542-E_coli_genome;pvalue=1.01e-05;qvalue= 0.115;sequence=AATTGTAAAAATAAAAT;
E_coli_genome	fimo	Nucleotide motif (strict)	770820	770836	50	-	.	Motif 694_gi;Alias=;ID=694-543-E_coli_genome;pvalue=1.01e-05;qvalue= 0.115;sequence=TATTATTTTGTTAAAAA;
E_coli_genome	fimo	Nucleotide motif (strict)	787617	787633	50	-	.	Motif 694_gi;Alias=;ID=694-544-E_coli_genome;pvalue=1.01e-05;qvalue= 0.115;sequence=AATTATTATCATTAAAA;
E_coli_genome	fimo	Nucleotide motif (strict)	813009	813025	50	-	.	Motif 694_gi;Alias=;ID=694-545-E_coli_genome;pvalue=1.01e-05;qvalue= 0.115;sequence=TATTTTAGAATTTAATT;
E_coli_genome	fimo	Nucleotide motif (strict)	842163	842179	50	-	.	Motif 694_gi;Alias=;ID=694-546-E_coli_genome;pvalue=1.01e-05;qvalue= 0.115;sequence=TATTTTGTAAAAATATA;
E_coli_genome	fimo	Nucleotide motif (strict)	859112	859128	50	-	.	Motif 694_gi;Alias=;ID=694-547-E_coli_genome;pvalue=1.01e-05;qvalue= 0.115;sequence=TATTTATAACTTATATT;
E_coli_genome	fimo	Nucleotide motif (strict)	873196	873212	50	-	.	Motif 694_gi;Alias=;ID=694-548-E_coli_genome;pvalue=1.01e-05;qvalue= 0.115;sequence=TGTATTTTTTAATAAAT;
E_coli_genome	fimo	Nucleotide motif (strict)	926050	926066	50	-	.	Motif 694_gi;Alias=;ID=694-549-E_coli_genome;pvalue=1.01e-05;qvalue= 0.115;sequence=AATAATTATCATTAAAA;
E_coli_genome	fimo	Nucleotide motif (strict)	948648	948664	50	-	.	Motif 694_gi;Alias=;ID=694-550-E_coli_genome;pvalue=1.01e-05;qvalue= 0.115;sequence=AATAATTATTTACTATT;
E_coli_genome	fimo	Nucleotide motif (strict)	954623	954639	50	-	.	Motif 694_gi;Alias=;ID=694-551-E_coli_genome;pvalue=1.01e-05;qvalue= 0.115;sequence=TGTTAATTTTTAAAATT;
E_coli_genome	fimo	Nucleotide motif (strict)	954726	954742	50	-	.	Motif 694_gi;Alias=;ID=694-552-E_coli_genome;pvalue=1.01e-05;qvalue= 0.115;sequence=AATTTGTATTTAATAAA;
E_coli_genome	fimo	Nucleotide motif (strict)	954762	954778	50	-	.	Motif 694_gi;Alias=;ID=694-553-E_coli_genome;pvalue=1.01e-05;qvalue= 0.115;sequence=AATAAAATAATTGTAAT;
E_coli_genome	fimo	Nucleotide motif (strict)	960229	960245	50	-	.	Motif 694_gi;Alias=;ID=694-554-E_coli_genome;pvalue=1.01e-05;qvalue= 0.115;sequence=AATCATATATAAATATT;
E_coli_genome	fimo	Nucleotide motif (strict)	987253	987269	50	-	.	Motif 694_gi;Alias=;ID=694-555-E_coli_genome;pvalue=1.01e-05;qvalue= 0.115;sequence=TATAAATAGATTAAAAT;
E_coli_genome	fimo	Nucleotide motif (strict)	998393	998409	50	-	.	Motif 694_gi;Alias=;ID=694-556-E_coli_genome;pvalue=1.01e-05;qvalue= 0.115;sequence=TATTAATAATAGTTAAT;
E_coli_genome	fimo	Nucleotide motif (strict)	1014955	1014971	50	-	.	Motif 694_gi;Alias=;ID=694-557-E_coli_genome;pvalue=1.01e-05;qvalue= 0.115;sequence=AATAGTTTTTATTAATT;
E_coli_genome	fimo	Nucleotide motif (strict)	1064912	1064928	50	-	.	Motif 694_gi;Alias=;ID=694-558-E_coli_genome;pvalue=1.01e-05;qvalue= 0.115;sequence=AATTGTTTTTTAAAAAA;
E_coli_genome	fimo	Nucleotide motif (strict)	1065085	1065101	50	-	.	Motif 694_gi;Alias=;ID=694-559-E_coli_genome;pvalue=1.01e-05;qvalue= 0.115;sequence=TATTAACAATAAATAAT;
E_coli_genome	fimo	Nucleotide motif (strict)	1084877	1084893	50	-	.	Motif 694_gi;Alias=;ID=694-560-E_coli_genome;pvalue=1.01e-05;qvalue= 0.115;sequence=TATATTTAACTATAAAA;
E_coli_genome	fimo	Nucleotide motif (strict)	1092823	1092839	50	-	.	Motif 694_gi;Alias=;ID=694-561-E_coli_genome;pvalue=1.01e-05;qvalue= 0.115;sequence=TATTATTAATAGATATA;
E_coli_genome	fimo	Nucleotide motif (strict)	1095853	1095869	50	-	.	Motif 694_gi;Alias=;ID=694-562-E_coli_genome;pvalue=1.01e-05;qvalue= 0.115;sequence=AATAAAAGTTAAATAAT;
E_coli_genome	fimo	Nucleotide motif (strict)	1102143	1102159	50	-	.	Motif 694_gi;Alias=;ID=694-563-E_coli_genome;pvalue=1.01e-05;qvalue= 0.115;sequence=AATTCTAAATAAAAAAT;
E_coli_genome	fimo	Nucleotide motif (strict)	1118468	1118484	50	-	.	Motif 694_gi;Alias=;ID=694-564-E_coli_genome;pvalue=1.01e-05;qvalue= 0.115;sequence=TATAAAAAATGAAAAAA;
E_coli_genome	fimo	Nucleotide motif (strict)	1119137	1119153	50	-	.	Motif 694_gi;Alias=;ID=694-565-E_coli_genome;pvalue=1.01e-05;qvalue= 0.115;sequence=AATTATTGAAATAAAAA;
E_coli_genome	fimo	Nucleotide motif (strict)	1219456	1219472	50	-	.	Motif 694_gi;Alias=;ID=694-566-E_coli_genome;pvalue=1.01e-05;qvalue= 0.115;sequence=TATATAAATGATAAATA;
E_coli_genome	fimo	Nucleotide motif (strict)	1219458	1219474	50	-	.	Motif 694_gi;Alias=;ID=694-567-E_coli_genome;pvalue=1.01e-05;qvalue= 0.115;sequence=AATATATAAATGATAAA;
E_coli_genome	fimo	Nucleotide motif (strict)	1230448	1230464	50	-	.	Motif 694_gi;Alias=;ID=694-568-E_coli_genome;pvalue=1.01e-05;qvalue= 0.115;sequence=AGTAAAATTTATTAATA;
E_coli_genome	fimo	Nucleotide motif (strict)	1230514	1230530	50	-	.	Motif 694_gi;Alias=;ID=694-569-E_coli_genome;pvalue=1.01e-05;qvalue= 0.115;sequence=TATTTATCATATTAATA;
E_coli_genome	fimo	Nucleotide motif (strict)	1251011	1251027	50	-	.	Motif 694_gi;Alias=;ID=694-570-E_coli_genome;pvalue=1.01e-05;qvalue= 0.115;sequence=AATTTTAAGTATTAATA;
E_coli_genome	fimo	Nucleotide motif (strict)	1346829	1346845	50	-	.	Motif 694_gi;Alias=;ID=694-571-E_coli_genome;pvalue=1.01e-05;qvalue= 0.115;sequence=TATATAAAAAAAACAAT;
E_coli_genome	fimo	Nucleotide motif (strict)	1453779	1453795	50	-	.	Motif 694_gi;Alias=;ID=694-572-E_coli_genome;pvalue=1.01e-05;qvalue= 0.115;sequence=TATTTTTATAAATCATT;
E_coli_genome	fimo	Nucleotide motif (strict)	1465190	1465206	50	-	.	Motif 694_gi;Alias=;ID=694-573-E_coli_genome;pvalue=1.01e-05;qvalue= 0.115;sequence=AATATAAATTACAAATT;
E_coli_genome	fimo	Nucleotide motif (strict)	1465197	1465213	50	-	.	Motif 694_gi;Alias=;ID=694-574-E_coli_genome;pvalue=1.01e-05;qvalue= 0.115;sequence=TGTATATAATATAAATT;
E_coli_genome	fimo	Nucleotide motif (strict)	1500537	1500553	50	-	.	Motif 694_gi;Alias=;ID=694-575-E_coli_genome;pvalue=1.01e-05;qvalue= 0.115;sequence=AATTTATAAAGTATATT;
E_coli_genome	fimo	Nucleotide motif (strict)	1531719	1531735	50	-	.	Motif 694_gi;Alias=;ID=694-576-E_coli_genome;pvalue=1.01e-05;qvalue= 0.115;sequence=AATTTTTAAACATAAAA;
E_coli_genome	fimo	Nucleotide motif (strict)	1544505	1544521	50	-	.	Motif 694_gi;Alias=;ID=694-577-E_coli_genome;pvalue=1.01e-05;qvalue= 0.115;sequence=AATATAAAAGTTAAAAA;
E_coli_genome	fimo	Nucleotide motif (strict)	1544747	1544763	50	-	.	Motif 694_gi;Alias=;ID=694-578-E_coli_genome;pvalue=1.01e-05;qvalue= 0.115;sequence=ACTTAAATTTTTTAAAT;
E_coli_genome	fimo	Nucleotide motif (strict)	1544949	1544965	50	-	.	Motif 694_gi;Alias=;ID=694-579-E_coli_genome;pvalue=1.01e-05;qvalue= 0.115;sequence=AATTAAAATATTCTATA;
E_coli_genome	fimo	Nucleotide motif (strict)	1556396	1556412	50	-	.	Motif 694_gi;Alias=;ID=694-580-E_coli_genome;pvalue=1.01e-05;qvalue= 0.115;sequence=TGTTAAAATATAAAAAT;
E_coli_genome	fimo	Nucleotide motif (strict)	1572334	1572350	50	-	.	Motif 694_gi;Alias=;ID=694-581-E_coli_genome;pvalue=1.01e-05;qvalue= 0.115;sequence=TGTAATAATTTTATAAA;
E_coli_genome	fimo	Nucleotide motif (strict)	1572342	1572358	50	-	.	Motif 694_gi;Alias=;ID=694-582-E_coli_genome;pvalue=1.01e-05;qvalue= 0.115;sequence=TATTTTTATGTAATAAT;
E_coli_genome	fimo	Nucleotide motif (strict)	1582709	1582725	50	-	.	Motif 694_gi;Alias=;ID=694-583-E_coli_genome;pvalue=1.01e-05;qvalue= 0.115;sequence=TATTAAATATCAATAAA;
E_coli_genome	fimo	Nucleotide motif (strict)	1582821	1582837	50	-	.	Motif 694_gi;Alias=;ID=694-584-E_coli_genome;pvalue=1.01e-05;qvalue= 0.115;sequence=TATTTATTGAAATAAAT;
E_coli_genome	fimo	Nucleotide motif (strict)	1583733	1583749	50	-	.	Motif 694_gi;Alias=;ID=694-585-E_coli_genome;pvalue=1.01e-05;qvalue= 0.115;sequence=AATTATAAATATGAAAT;
E_coli_genome	fimo	Nucleotide motif (strict)	1586685	1586701	50	-	.	Motif 694_gi;Alias=;ID=694-586-E_coli_genome;pvalue=1.01e-05;qvalue= 0.115;sequence=TATTTTTTATATTGAAA;
E_coli_genome	fimo	Nucleotide motif (strict)	1597369	1597385	50	-	.	Motif 694_gi;Alias=;ID=694-587-E_coli_genome;pvalue=1.01e-05;qvalue= 0.115;sequence=AATAAAAAATAATGATT;
E_coli_genome	fimo	Nucleotide motif (strict)	1616098	1616114	50	-	.	Motif 694_gi;Alias=;ID=694-588-E_coli_genome;pvalue=1.01e-05;qvalue= 0.115;sequence=AATTATCTAAATAAATA;
E_coli_genome	fimo	Nucleotide motif (strict)	1636459	1636475	50	-	.	Motif 694_gi;Alias=;ID=694-589-E_coli_genome;pvalue=1.01e-05;qvalue= 0.115;sequence=TGTTTTTATTTAAAATA;
E_coli_genome	fimo	Nucleotide motif (strict)	1637062	1637078	50	-	.	Motif 694_gi;Alias=;ID=694-590-E_coli_genome;pvalue=1.01e-05;qvalue= 0.115;sequence=AATATTTGTTTAAAAAT;
E_coli_genome	fimo	Nucleotide motif (strict)	1637187	1637203	50	-	.	Motif 694_gi;Alias=;ID=694-591-E_coli_genome;pvalue=1.01e-05;qvalue= 0.115;sequence=TATTATCATTTTTTAAT;
E_coli_genome	fimo	Nucleotide motif (strict)	1637590	1637606	50	-	.	Motif 694_gi;Alias=;ID=694-592-E_coli_genome;pvalue=1.01e-05;qvalue= 0.115;sequence=TATTCAATAATAAAATT;
E_coli_genome	fimo	Nucleotide motif (strict)	1637718	1637734	50	-	.	Motif 694_gi;Alias=;ID=694-593-E_coli_genome;pvalue=1.01e-05;qvalue= 0.115;sequence=TATATAACAAAAAAAAT;
E_coli_genome	fimo	Nucleotide motif (strict)	1637720	1637736	50	-	.	Motif 694_gi;Alias=;ID=694-594-E_coli_genome;pvalue=1.01e-05;qvalue= 0.115;sequence=AATATATAACAAAAAAA;
E_coli_genome	fimo	Nucleotide motif (strict)	1638979	1638995	50	-	.	Motif 694_gi;Alias=;ID=694-595-E_coli_genome;pvalue=1.01e-05;qvalue= 0.115;sequence=TGTAAAATTTAAATAAA;
E_coli_genome	fimo	Nucleotide motif (strict)	1651797	1651813	50	-	.	Motif 694_gi;Alias=;ID=694-596-E_coli_genome;pvalue=1.01e-05;qvalue= 0.115;sequence=AATTTTTCTTTATTAAT;
E_coli_genome	fimo	Nucleotide motif (strict)	1669614	1669630	50	-	.	Motif 694_gi;Alias=;ID=694-597-E_coli_genome;pvalue=1.01e-05;qvalue= 0.115;sequence=TCTAATATATTAATAAT;
E_coli_genome	fimo	Nucleotide motif (strict)	1671926	1671942	50	-	.	Motif 694_gi;Alias=;ID=694-598-E_coli_genome;pvalue=1.01e-05;qvalue= 0.115;sequence=AATTATGATTATTAAAA;
E_coli_genome	fimo	Nucleotide motif (strict)	1692592	1692608	50	-	.	Motif 694_gi;Alias=;ID=694-599-E_coli_genome;pvalue=1.01e-05;qvalue= 0.115;sequence=TATTATGTTTATAAATT;
E_coli_genome	fimo	Nucleotide motif (strict)	1692873	1692889	50	-	.	Motif 694_gi;Alias=;ID=694-600-E_coli_genome;pvalue=1.01e-05;qvalue= 0.115;sequence=TATTCAATAAAAATAAT;
E_coli_genome	fimo	Nucleotide motif (strict)	1692875	1692891	50	-	.	Motif 694_gi;Alias=;ID=694-601-E_coli_genome;pvalue=1.01e-05;qvalue= 0.115;sequence=AATATTCAATAAAAATA;
E_coli_genome	fimo	Nucleotide motif (strict)	1692879	1692895	50	-	.	Motif 694_gi;Alias=;ID=694-602-E_coli_genome;pvalue=1.01e-05;qvalue= 0.115;sequence=AATTAATATTCAATAAA;
E_coli_genome	fimo	Nucleotide motif (strict)	1813263	1813279	50	-	.	Motif 694_gi;Alias=;ID=694-603-E_coli_genome;pvalue=1.01e-05;qvalue= 0.115;sequence=TGTTTATTTATTTTAAA;
E_coli_genome	fimo	Nucleotide motif (strict)	1832011	1832027	50	-	.	Motif 694_gi;Alias=;ID=694-604-E_coli_genome;pvalue=1.01e-05;qvalue= 0.115;sequence=TATTATTAACATATAAA;
E_coli_genome	fimo	Nucleotide motif (strict)	1844793	1844809	50	-	.	Motif 694_gi;Alias=;ID=694-605-E_coli_genome;pvalue=1.01e-05;qvalue= 0.115;sequence=AATATTTAATAGTAATT;
E_coli_genome	fimo	Nucleotide motif (strict)	1893815	1893831	50	-	.	Motif 694_gi;Alias=;ID=694-606-E_coli_genome;pvalue=1.01e-05;qvalue= 0.115;sequence=AATATAAATAATGAATT;
E_coli_genome	fimo	Nucleotide motif (strict)	1893828	1893844	50	-	.	Motif 694_gi;Alias=;ID=694-607-E_coli_genome;pvalue=1.01e-05;qvalue= 0.115;sequence=AATTGAAATTATAAATA;
E_coli_genome	fimo	Nucleotide motif (strict)	1894232	1894248	50	-	.	Motif 694_gi;Alias=;ID=694-608-E_coli_genome;pvalue=1.01e-05;qvalue= 0.115;sequence=TCTTTTAAATATTTAAA;
E_coli_genome	fimo	Nucleotide motif (strict)	1907973	1907989	50	-	.	Motif 694_gi;Alias=;ID=694-609-E_coli_genome;pvalue=1.01e-05;qvalue= 0.115;sequence=TATTTTAAATTTACAAT;
E_coli_genome	fimo	Nucleotide motif (strict)	1946129	1946145	50	-	.	Motif 694_gi;Alias=;ID=694-610-E_coli_genome;pvalue=1.01e-05;qvalue= 0.115;sequence=TGTAATATTAAAATATT;
E_coli_genome	fimo	Nucleotide motif (strict)	1946133	1946149	50	-	.	Motif 694_gi;Alias=;ID=694-611-E_coli_genome;pvalue=1.01e-05;qvalue= 0.115;sequence=AATATGTAATATTAAAA;
E_coli_genome	fimo	Nucleotide motif (strict)	1958295	1958311	50	-	.	Motif 694_gi;Alias=;ID=694-612-E_coli_genome;pvalue=1.01e-05;qvalue= 0.115;sequence=AATATATATTCTAAATA;
E_coli_genome	fimo	Nucleotide motif (strict)	1996895	1996911	50	-	.	Motif 694_gi;Alias=;ID=694-613-E_coli_genome;pvalue=1.01e-05;qvalue= 0.115;sequence=TATATATAAATCTTATT;
E_coli_genome	fimo	Nucleotide motif (strict)	2000464	2000480	50	-	.	Motif 694_gi;Alias=;ID=694-614-E_coli_genome;pvalue=1.01e-05;qvalue= 0.115;sequence=TATATTAAATAAGAATA;
E_coli_genome	fimo	Nucleotide motif (strict)	2003780	2003796	50	-	.	Motif 694_gi;Alias=;ID=694-615-E_coli_genome;pvalue=1.01e-05;qvalue= 0.115;sequence=AATTGTTTTTTTTAATA;
E_coli_genome	fimo	Nucleotide motif (strict)	2011212	2011228	50	-	.	Motif 694_gi;Alias=;ID=694-616-E_coli_genome;pvalue=1.01e-05;qvalue= 0.115;sequence=TATTAAATGTAATTAAT;
E_coli_genome	fimo	Nucleotide motif (strict)	2033856	2033872	50	-	.	Motif 694_gi;Alias=;ID=694-617-E_coli_genome;pvalue=1.01e-05;qvalue= 0.115;sequence=AATTCTAAATATAAATA;
E_coli_genome	fimo	Nucleotide motif (strict)	2033884	2033900	50	-	.	Motif 694_gi;Alias=;ID=694-618-E_coli_genome;pvalue=1.01e-05;qvalue= 0.115;sequence=AATCTATTTAATATAAT;
E_coli_genome	fimo	Nucleotide motif (strict)	2041241	2041257	50	-	.	Motif 694_gi;Alias=;ID=694-619-E_coli_genome;pvalue=1.01e-05;qvalue= 0.115;sequence=TATTGAAATAAAATAAA;
E_coli_genome	fimo	Nucleotide motif (strict)	2042267	2042283	50	-	.	Motif 694_gi;Alias=;ID=694-620-E_coli_genome;pvalue=1.01e-05;qvalue= 0.115;sequence=TATTTAAAAAATTGATA;
E_coli_genome	fimo	Nucleotide motif (strict)	2042274	2042290	50	-	.	Motif 694_gi;Alias=;ID=694-621-E_coli_genome;pvalue=1.01e-05;qvalue= 0.115;sequence=AATTTGTTATTTAAAAA;
E_coli_genome	fimo	Nucleotide motif (strict)	2056740	2056756	50	-	.	Motif 694_gi;Alias=;ID=694-622-E_coli_genome;pvalue=1.01e-05;qvalue= 0.115;sequence=AATAAAAATATTCTAAA;
E_coli_genome	fimo	Nucleotide motif (strict)	2056747	2056763	50	-	.	Motif 694_gi;Alias=;ID=694-623-E_coli_genome;pvalue=1.01e-05;qvalue= 0.115;sequence=TATTAGAAATAAAAATA;
E_coli_genome	fimo	Nucleotide motif (strict)	2057625	2057641	50	-	.	Motif 694_gi;Alias=;ID=694-624-E_coli_genome;pvalue=1.01e-05;qvalue= 0.115;sequence=TATTTTTTATAAGAATT;
E_coli_genome	fimo	Nucleotide motif (strict)	2057973	2057989	50	-	.	Motif 694_gi;Alias=;ID=694-625-E_coli_genome;pvalue=1.01e-05;qvalue= 0.115;sequence=AGTTAAAAAATAAAAAT;
E_coli_genome	fimo	Nucleotide motif (strict)	2099752	2099768	50	-	.	Motif 694_gi;Alias=;ID=694-626-E_coli_genome;pvalue=1.01e-05;qvalue= 0.115;sequence=TATTAACTTAATAAATA;
E_coli_genome	fimo	Nucleotide motif (strict)	2099754	2099770	50	-	.	Motif 694_gi;Alias=;ID=694-627-E_coli_genome;pvalue=1.01e-05;qvalue= 0.115;sequence=AATATTAACTTAATAAA;
E_coli_genome	fimo	Nucleotide motif (strict)	2104071	2104087	50	-	.	Motif 694_gi;Alias=;ID=694-628-E_coli_genome;pvalue=1.01e-05;qvalue= 0.115;sequence=AATAAACATTAAAAAAA;
E_coli_genome	fimo	Nucleotide motif (strict)	2104078	2104094	50	-	.	Motif 694_gi;Alias=;ID=694-629-E_coli_genome;pvalue=1.01e-05;qvalue= 0.115;sequence=TATATAAAATAAACATT;
E_coli_genome	fimo	Nucleotide motif (strict)	2106185	2106201	50	-	.	Motif 694_gi;Alias=;ID=694-630-E_coli_genome;pvalue=1.01e-05;qvalue= 0.115;sequence=AATATTTTATTCATATT;
E_coli_genome	fimo	Nucleotide motif (strict)	2124532	2124548	50	-	.	Motif 694_gi;Alias=;ID=694-631-E_coli_genome;pvalue=1.01e-05;qvalue= 0.115;sequence=AATTTATAAATGATATT;
E_coli_genome	fimo	Nucleotide motif (strict)	2137641	2137657	50	-	.	Motif 694_gi;Alias=;ID=694-632-E_coli_genome;pvalue=1.01e-05;qvalue= 0.115;sequence=TATAATTCTTAAAAATA;
E_coli_genome	fimo	Nucleotide motif (strict)	2137643	2137659	50	-	.	Motif 694_gi;Alias=;ID=694-633-E_coli_genome;pvalue=1.01e-05;qvalue= 0.115;sequence=AATATAATTCTTAAAAA;
E_coli_genome	fimo	Nucleotide motif (strict)	2137741	2137757	50	-	.	Motif 694_gi;Alias=;ID=694-634-E_coli_genome;pvalue=1.01e-05;qvalue= 0.115;sequence=AATAATAAAACATTATT;
E_coli_genome	fimo	Nucleotide motif (strict)	2168368	2168384	50	-	.	Motif 694_gi;Alias=;ID=694-635-E_coli_genome;pvalue=1.01e-05;qvalue= 0.115;sequence=TATTCAATTATAATAAT;
E_coli_genome	fimo	Nucleotide motif (strict)	2177237	2177253	50	-	.	Motif 694_gi;Alias=;ID=694-636-E_coli_genome;pvalue=1.01e-05;qvalue= 0.115;sequence=AATAATTTCATTATATT;
E_coli_genome	fimo	Nucleotide motif (strict)	2192357	2192373	50	-	.	Motif 694_gi;Alias=;ID=694-637-E_coli_genome;pvalue=1.01e-05;qvalue= 0.115;sequence=TATTTTTTGTATTTATA;
E_coli_genome	fimo	Nucleotide motif (strict)	2249633	2249649	50	-	.	Motif 694_gi;Alias=;ID=694-638-E_coli_genome;pvalue=1.01e-05;qvalue= 0.115;sequence=TATAATTAATCTTTATA;
E_coli_genome	fimo	Nucleotide motif (strict)	2259622	2259638	50	-	.	Motif 694_gi;Alias=;ID=694-639-E_coli_genome;pvalue=1.01e-05;qvalue= 0.115;sequence=AATTTTATGAATTTAAA;
E_coli_genome	fimo	Nucleotide motif (strict)	2306834	2306850	50	-	.	Motif 694_gi;Alias=;ID=694-640-E_coli_genome;pvalue=1.01e-05;qvalue= 0.115;sequence=TATAAACATTATTTAAA;
E_coli_genome	fimo	Nucleotide motif (strict)	2306838	2306854	50	-	.	Motif 694_gi;Alias=;ID=694-641-E_coli_genome;pvalue=1.01e-05;qvalue= 0.115;sequence=AATTTATAAACATTATT;
E_coli_genome	fimo	Nucleotide motif (strict)	2306841	2306857	50	-	.	Motif 694_gi;Alias=;ID=694-642-E_coli_genome;pvalue=1.01e-05;qvalue= 0.115;sequence=TATAATTTATAAACATT;
E_coli_genome	fimo	Nucleotide motif (strict)	2344340	2344356	50	-	.	Motif 694_gi;Alias=;ID=694-643-E_coli_genome;pvalue=1.01e-05;qvalue= 0.115;sequence=AATTTAGTTTAAATATA;
E_coli_genome	fimo	Nucleotide motif (strict)	2344369	2344385	50	-	.	Motif 694_gi;Alias=;ID=694-644-E_coli_genome;pvalue=1.01e-05;qvalue= 0.115;sequence=TATATTATAAGAAAATT;
E_coli_genome	fimo	Nucleotide motif (strict)	2383568	2383584	50	-	.	Motif 694_gi;Alias=;ID=694-645-E_coli_genome;pvalue=1.01e-05;qvalue= 0.115;sequence=ACTTTTATATTATTATT;
E_coli_genome	fimo	Nucleotide motif (strict)	2388437	2388453	50	-	.	Motif 694_gi;Alias=;ID=694-646-E_coli_genome;pvalue=1.01e-05;qvalue= 0.115;sequence=TATCATAAATATTTAAA;
E_coli_genome	fimo	Nucleotide motif (strict)	2388444	2388460	50	-	.	Motif 694_gi;Alias=;ID=694-647-E_coli_genome;pvalue=1.01e-05;qvalue= 0.115;sequence=TATTTAATATCATAAAT;
E_coli_genome	fimo	Nucleotide motif (strict)	2389053	2389069	50	-	.	Motif 694_gi;Alias=;ID=694-648-E_coli_genome;pvalue=1.01e-05;qvalue= 0.115;sequence=TATATAAATGTTTTAAT;
E_coli_genome	fimo	Nucleotide motif (strict)	2407129	2407145	50	-	.	Motif 694_gi;Alias=;ID=694-649-E_coli_genome;pvalue=1.01e-05;qvalue= 0.115;sequence=TATTTAATATTCAAAAA;
E_coli_genome	fimo	Nucleotide motif (strict)	2449913	2449929	50	-	.	Motif 694_gi;Alias=;ID=694-650-E_coli_genome;pvalue=1.01e-05;qvalue= 0.115;sequence=ACTTTTAATTTAAAAAT;
E_coli_genome	fimo	Nucleotide motif (strict)	2450041	2450057	50	-	.	Motif 694_gi;Alias=;ID=694-651-E_coli_genome;pvalue=1.01e-05;qvalue= 0.115;sequence=TATTTAAAATGAAAATA;
E_coli_genome	fimo	Nucleotide motif (strict)	2450043	2450059	50	-	.	Motif 694_gi;Alias=;ID=694-652-E_coli_genome;pvalue=1.01e-05;qvalue= 0.115;sequence=TATATTTAAAATGAAAA;
E_coli_genome	fimo	Nucleotide motif (strict)	2463566	2463582	50	-	.	Motif 694_gi;Alias=;ID=694-653-E_coli_genome;pvalue=1.01e-05;qvalue= 0.115;sequence=TATTTTTAATTACAATA;
E_coli_genome	fimo	Nucleotide motif (strict)	2469437	2469453	50	-	.	Motif 694_gi;Alias=;ID=694-654-E_coli_genome;pvalue=1.01e-05;qvalue= 0.115;sequence=TATAATGAATAAATATA;
E_coli_genome	fimo	Nucleotide motif (strict)	2470240	2470256	50	-	.	Motif 694_gi;Alias=;ID=694-655-E_coli_genome;pvalue=1.01e-05;qvalue= 0.115;sequence=TATTTCTAATAAAAATA;
E_coli_genome	fimo	Nucleotide motif (strict)	2470243	2470259	50	-	.	Motif 694_gi;Alias=;ID=694-656-E_coli_genome;pvalue=1.01e-05;qvalue= 0.115;sequence=TATTATTTCTAATAAAA;
E_coli_genome	fimo	Nucleotide motif (strict)	2483662	2483678	50	-	.	Motif 694_gi;Alias=;ID=694-657-E_coli_genome;pvalue=1.01e-05;qvalue= 0.115;sequence=AATAAAAATAAGAAAAT;
E_coli_genome	fimo	Nucleotide motif (strict)	2493264	2493280	50	-	.	Motif 694_gi;Alias=;ID=694-658-E_coli_genome;pvalue=1.01e-05;qvalue= 0.115;sequence=TATTTAATTAACTAATA;
E_coli_genome	fimo	Nucleotide motif (strict)	2498484	2498500	50	-	.	Motif 694_gi;Alias=;ID=694-659-E_coli_genome;pvalue=1.01e-05;qvalue= 0.115;sequence=TATTATGTTAATAAAAT;
E_coli_genome	fimo	Nucleotide motif (strict)	2498497	2498513	50	-	.	Motif 694_gi;Alias=;ID=694-660-E_coli_genome;pvalue=1.01e-05;qvalue= 0.115;sequence=AATTTATTGAAATTATT;
E_coli_genome	fimo	Nucleotide motif (strict)	2526880	2526896	50	-	.	Motif 694_gi;Alias=;ID=694-661-E_coli_genome;pvalue=1.01e-05;qvalue= 0.115;sequence=AATAAAATTGATTTATT;
E_coli_genome	fimo	Nucleotide motif (strict)	2560420	2560436	50	-	.	Motif 694_gi;Alias=;ID=694-662-E_coli_genome;pvalue=1.01e-05;qvalue= 0.115;sequence=AATTTTGTTTAAAAATT;
E_coli_genome	fimo	Nucleotide motif (strict)	2562193	2562209	50	-	.	Motif 694_gi;Alias=;ID=694-663-E_coli_genome;pvalue=1.01e-05;qvalue= 0.115;sequence=TATTTTTTCATTATATT;
E_coli_genome	fimo	Nucleotide motif (strict)	2620234	2620250	50	-	.	Motif 694_gi;Alias=;ID=694-664-E_coli_genome;pvalue=1.01e-05;qvalue= 0.115;sequence=AATAAAGAATAAAAATA;
E_coli_genome	fimo	Nucleotide motif (strict)	2629656	2629672	50	-	.	Motif 694_gi;Alias=;ID=694-665-E_coli_genome;pvalue=1.01e-05;qvalue= 0.115;sequence=TATAAAAATATATCATT;
E_coli_genome	fimo	Nucleotide motif (strict)	2757768	2757784	50	-	.	Motif 694_gi;Alias=;ID=694-666-E_coli_genome;pvalue=1.01e-05;qvalue= 0.115;sequence=AATCAAAATAAAAAATA;
E_coli_genome	fimo	Nucleotide motif (strict)	2757771	2757787	50	-	.	Motif 694_gi;Alias=;ID=694-667-E_coli_genome;pvalue=1.01e-05;qvalue= 0.115;sequence=AATAATCAAAATAAAAA;
E_coli_genome	fimo	Nucleotide motif (strict)	2758952	2758968	50	-	.	Motif 694_gi;Alias=;ID=694-668-E_coli_genome;pvalue=1.01e-05;qvalue= 0.115;sequence=AATTAAATTAAGAAATT;
E_coli_genome	fimo	Nucleotide motif (strict)	2758960	2758976	50	-	.	Motif 694_gi;Alias=;ID=694-669-E_coli_genome;pvalue=1.01e-05;qvalue= 0.115;sequence=TCTTATTTAATTAAATT;
E_coli_genome	fimo	Nucleotide motif (strict)	2774394	2774410	50	-	.	Motif 694_gi;Alias=;ID=694-670-E_coli_genome;pvalue=1.01e-05;qvalue= 0.115;sequence=TATCATTTATTATTATA;
E_coli_genome	fimo	Nucleotide motif (strict)	2784292	2784308	50	-	.	Motif 694_gi;Alias=;ID=694-671-E_coli_genome;pvalue=1.01e-05;qvalue= 0.115;sequence=TATTATTTGATAAAAAT;
E_coli_genome	fimo	Nucleotide motif (strict)	2784893	2784909	50	-	.	Motif 694_gi;Alias=;ID=694-672-E_coli_genome;pvalue=1.01e-05;qvalue= 0.115;sequence=AGTATTTTAAAATTAAT;
E_coli_genome	fimo	Nucleotide motif (strict)	2785487	2785503	50	-	.	Motif 694_gi;Alias=;ID=694-673-E_coli_genome;pvalue=1.01e-05;qvalue= 0.115;sequence=TATTATCATTTATTATA;
E_coli_genome	fimo	Nucleotide motif (strict)	2786073	2786089	50	-	.	Motif 694_gi;Alias=;ID=694-674-E_coli_genome;pvalue=1.01e-05;qvalue= 0.115;sequence=AATAAAGTTATATTATT;
E_coli_genome	fimo	Nucleotide motif (strict)	2788645	2788661	50	-	.	Motif 694_gi;Alias=;ID=694-675-E_coli_genome;pvalue=1.01e-05;qvalue= 0.115;sequence=TATAACATTAAATTATA;
E_coli_genome	fimo	Nucleotide motif (strict)	2804832	2804848	50	-	.	Motif 694_gi;Alias=;ID=694-676-E_coli_genome;pvalue=1.01e-05;qvalue= 0.115;sequence=TATAAAGATTTTTAATT;
E_coli_genome	fimo	Nucleotide motif (strict)	2804839	2804855	50	-	.	Motif 694_gi;Alias=;ID=694-677-E_coli_genome;pvalue=1.01e-05;qvalue= 0.115;sequence=AATATTTTATAAAGATT;
E_coli_genome	fimo	Nucleotide motif (strict)	2809581	2809597	50	-	.	Motif 694_gi;Alias=;ID=694-678-E_coli_genome;pvalue=1.01e-05;qvalue= 0.115;sequence=TGTTAATATTATAAATA;
E_coli_genome	fimo	Nucleotide motif (strict)	2825713	2825729	50	-	.	Motif 694_gi;Alias=;ID=694-679-E_coli_genome;pvalue=1.01e-05;qvalue= 0.115;sequence=AATATTTTAATTTGAAA;
E_coli_genome	fimo	Nucleotide motif (strict)	2850491	2850507	50	-	.	Motif 694_gi;Alias=;ID=694-680-E_coli_genome;pvalue=1.01e-05;qvalue= 0.115;sequence=AATAACAATAAATTAAA;
E_coli_genome	fimo	Nucleotide motif (strict)	2860398	2860414	50	-	.	Motif 694_gi;Alias=;ID=694-681-E_coli_genome;pvalue=1.01e-05;qvalue= 0.115;sequence=ACTTTATTTTATAAAAT;
E_coli_genome	fimo	Nucleotide motif (strict)	2884381	2884397	50	-	.	Motif 694_gi;Alias=;ID=694-682-E_coli_genome;pvalue=1.01e-05;qvalue= 0.115;sequence=AATTATTATAACTAAAA;
E_coli_genome	fimo	Nucleotide motif (strict)	2884406	2884422	50	-	.	Motif 694_gi;Alias=;ID=694-683-E_coli_genome;pvalue=1.01e-05;qvalue= 0.115;sequence=TATTTTATGTAATAAAA;
E_coli_genome	fimo	Nucleotide motif (strict)	2900492	2900508	50	-	.	Motif 694_gi;Alias=;ID=694-684-E_coli_genome;pvalue=1.01e-05;qvalue= 0.115;sequence=AATTGAAATAATAAATA;
E_coli_genome	fimo	Nucleotide motif (strict)	2903809	2903825	50	-	.	Motif 694_gi;Alias=;ID=694-685-E_coli_genome;pvalue=1.01e-05;qvalue= 0.115;sequence=TCTATTATTTTTTTAAT;
E_coli_genome	fimo	Nucleotide motif (strict)	2903817	2903833	50	-	.	Motif 694_gi;Alias=;ID=694-686-E_coli_genome;pvalue=1.01e-05;qvalue= 0.115;sequence=AATTTTAATCTATTATT;
E_coli_genome	fimo	Nucleotide motif (strict)	2903866	2903882	50	-	.	Motif 694_gi;Alias=;ID=694-687-E_coli_genome;pvalue=1.01e-05;qvalue= 0.115;sequence=AATTAAATTTAATCAAA;
E_coli_genome	fimo	Nucleotide motif (strict)	2904422	2904438	50	-	.	Motif 694_gi;Alias=;ID=694-688-E_coli_genome;pvalue=1.01e-05;qvalue= 0.115;sequence=AATCATTAATTAATAAT;
E_coli_genome	fimo	Nucleotide motif (strict)	2943164	2943180	50	-	.	Motif 694_gi;Alias=;ID=694-689-E_coli_genome;pvalue=1.01e-05;qvalue= 0.115;sequence=TATTAAGATTTATTAAT;
E_coli_genome	fimo	Nucleotide motif (strict)	2989313	2989329	50	-	.	Motif 694_gi;Alias=;ID=694-690-E_coli_genome;pvalue=1.01e-05;qvalue= 0.115;sequence=AATAAGTTTTTTTTATA;
E_coli_genome	fimo	Nucleotide motif (strict)	2991187	2991203	50	-	.	Motif 694_gi;Alias=;ID=694-691-E_coli_genome;pvalue=1.01e-05;qvalue= 0.115;sequence=TATTTATCTTTTTTAAA;
E_coli_genome	fimo	Nucleotide motif (strict)	2992765	2992781	50	-	.	Motif 694_gi;Alias=;ID=694-692-E_coli_genome;pvalue=1.01e-05;qvalue= 0.115;sequence=TATTATCTATAATAAAT;
E_coli_genome	fimo	Nucleotide motif (strict)	2994381	2994397	50	-	.	Motif 694_gi;Alias=;ID=694-693-E_coli_genome;pvalue=1.01e-05;qvalue= 0.115;sequence=TATATACAATATATATT;
E_coli_genome	fimo	Nucleotide motif (strict)	2995186	2995202	50	-	.	Motif 694_gi;Alias=;ID=694-694-E_coli_genome;pvalue=1.01e-05;qvalue= 0.115;sequence=TATATTTCATTATTATT;
E_coli_genome	fimo	Nucleotide motif (strict)	2995189	2995205	50	-	.	Motif 694_gi;Alias=;ID=694-695-E_coli_genome;pvalue=1.01e-05;qvalue= 0.115;sequence=AATTATATTTCATTATT;
E_coli_genome	fimo	Nucleotide motif (strict)	2995261	2995277	50	-	.	Motif 694_gi;Alias=;ID=694-696-E_coli_genome;pvalue=1.01e-05;qvalue= 0.115;sequence=AATTGTAATATTTTAAT;
E_coli_genome	fimo	Nucleotide motif (strict)	3024299	3024315	50	-	.	Motif 694_gi;Alias=;ID=694-697-E_coli_genome;pvalue=1.01e-05;qvalue= 0.115;sequence=AATTAGTAAAATAAATT;
E_coli_genome	fimo	Nucleotide motif (strict)	3058467	3058483	50	-	.	Motif 694_gi;Alias=;ID=694-698-E_coli_genome;pvalue=1.01e-05;qvalue= 0.115;sequence=AATATTATTTTTTGATA;
E_coli_genome	fimo	Nucleotide motif (strict)	3068871	3068887	50	-	.	Motif 694_gi;Alias=;ID=694-699-E_coli_genome;pvalue=1.01e-05;qvalue= 0.115;sequence=AATTAATATTATCAATT;
E_coli_genome	fimo	Nucleotide motif (strict)	3079440	3079456	50	-	.	Motif 694_gi;Alias=;ID=694-700-E_coli_genome;pvalue=1.01e-05;qvalue= 0.115;sequence=TATAAGAAATTAATAAT;
E_coli_genome	fimo	Nucleotide motif (strict)	3079442	3079458	50	-	.	Motif 694_gi;Alias=;ID=694-701-E_coli_genome;pvalue=1.01e-05;qvalue= 0.115;sequence=TATATAAGAAATTAATA;
E_coli_genome	fimo	Nucleotide motif (strict)	3088044	3088060	50	-	.	Motif 694_gi;Alias=;ID=694-702-E_coli_genome;pvalue=1.01e-05;qvalue= 0.115;sequence=AATAATATGAAAATATT;
E_coli_genome	fimo	Nucleotide motif (strict)	3088047	3088063	50	-	.	Motif 694_gi;Alias=;ID=694-703-E_coli_genome;pvalue=1.01e-05;qvalue= 0.115;sequence=AATAATAATATGAAAAT;
E_coli_genome	fimo	Nucleotide motif (strict)	3119086	3119102	50	-	.	Motif 694_gi;Alias=;ID=694-704-E_coli_genome;pvalue=1.01e-05;qvalue= 0.115;sequence=AATTTAAATATAAGAAA;
E_coli_genome	fimo	Nucleotide motif (strict)	3119093	3119109	50	-	.	Motif 694_gi;Alias=;ID=694-705-E_coli_genome;pvalue=1.01e-05;qvalue= 0.115;sequence=AATAAGAAATTTAAATA;
E_coli_genome	fimo	Nucleotide motif (strict)	3136585	3136601	50	-	.	Motif 694_gi;Alias=;ID=694-706-E_coli_genome;pvalue=1.01e-05;qvalue= 0.115;sequence=TATTCAATATTTATATA;
E_coli_genome	fimo	Nucleotide motif (strict)	3136587	3136603	50	-	.	Motif 694_gi;Alias=;ID=694-707-E_coli_genome;pvalue=1.01e-05;qvalue= 0.115;sequence=AATATTCAATATTTATA;
E_coli_genome	fimo	Nucleotide motif (strict)	3186059	3186075	50	-	.	Motif 694_gi;Alias=;ID=694-708-E_coli_genome;pvalue=1.01e-05;qvalue= 0.115;sequence=AATATTTTTAATCAATT;
E_coli_genome	fimo	Nucleotide motif (strict)	3252740	3252756	50	-	.	Motif 694_gi;Alias=;ID=694-709-E_coli_genome;pvalue=1.01e-05;qvalue= 0.115;sequence=TATTTTAAATAAACATT;
E_coli_genome	fimo	Nucleotide motif (strict)	3253297	3253313	50	-	.	Motif 694_gi;Alias=;ID=694-710-E_coli_genome;pvalue=1.01e-05;qvalue= 0.115;sequence=TATTATTGTTAATAAAA;
E_coli_genome	fimo	Nucleotide motif (strict)	3253301	3253317	50	-	.	Motif 694_gi;Alias=;ID=694-711-E_coli_genome;pvalue=1.01e-05;qvalue= 0.115;sequence=TATTTATTATTGTTAAT;
E_coli_genome	fimo	Nucleotide motif (strict)	3267478	3267494	50	-	.	Motif 694_gi;Alias=;ID=694-712-E_coli_genome;pvalue=1.01e-05;qvalue= 0.115;sequence=AATATTGATAAAATAAA;
E_coli_genome	fimo	Nucleotide motif (strict)	3268386	3268402	50	-	.	Motif 694_gi;Alias=;ID=694-713-E_coli_genome;pvalue=1.01e-05;qvalue= 0.115;sequence=TATAAATAATCAATAAA;
E_coli_genome	fimo	Nucleotide motif (strict)	3269043	3269059	50	-	.	Motif 694_gi;Alias=;ID=694-714-E_coli_genome;pvalue=1.01e-05;qvalue= 0.115;sequence=TATTTTTAGTAAATAAT;
E_coli_genome	fimo	Nucleotide motif (strict)	3275048	3275064	50	-	.	Motif 694_gi;Alias=;ID=694-715-E_coli_genome;pvalue=1.01e-05;qvalue= 0.115;sequence=AATAGTATTAATTAAAT;
E_coli_genome	fimo	Nucleotide motif (strict)	3275056	3275072	50	-	.	Motif 694_gi;Alias=;ID=694-716-E_coli_genome;pvalue=1.01e-05;qvalue= 0.115;sequence=AATATTTAAATAGTATT;
E_coli_genome	fimo	Nucleotide motif (strict)	3287145	3287161	50	-	.	Motif 694_gi;Alias=;ID=694-717-E_coli_genome;pvalue=1.01e-05;qvalue= 0.115;sequence=TATATCTAAAATTAAAT;
E_coli_genome	fimo	Nucleotide motif (strict)	3360887	3360903	50	-	.	Motif 694_gi;Alias=;ID=694-718-E_coli_genome;pvalue=1.01e-05;qvalue= 0.115;sequence=TATTTTGTATATTAATA;
E_coli_genome	fimo	Nucleotide motif (strict)	3361042	3361058	50	-	.	Motif 694_gi;Alias=;ID=694-719-E_coli_genome;pvalue=1.01e-05;qvalue= 0.115;sequence=TATTTATTTAATGAATT;
E_coli_genome	fimo	Nucleotide motif (strict)	3362228	3362244	50	-	.	Motif 694_gi;Alias=;ID=694-720-E_coli_genome;pvalue=1.01e-05;qvalue= 0.115;sequence=TATTCTTAATATTAATA;
E_coli_genome	fimo	Nucleotide motif (strict)	3385386	3385402	50	-	.	Motif 694_gi;Alias=;ID=694-721-E_coli_genome;pvalue=1.01e-05;qvalue= 0.115;sequence=AATTTTAATAACAAAAA;
E_coli_genome	fimo	Nucleotide motif (strict)	3422516	3422532	50	-	.	Motif 694_gi;Alias=;ID=694-722-E_coli_genome;pvalue=1.01e-05;qvalue= 0.115;sequence=AATTTATATTTTTCAAA;
E_coli_genome	fimo	Nucleotide motif (strict)	3455453	3455469	50	-	.	Motif 694_gi;Alias=;ID=694-723-E_coli_genome;pvalue=1.01e-05;qvalue= 0.115;sequence=TGTATTTAATTAATAAA;
E_coli_genome	fimo	Nucleotide motif (strict)	3455470	3455486	50	-	.	Motif 694_gi;Alias=;ID=694-724-E_coli_genome;pvalue=1.01e-05;qvalue= 0.115;sequence=TATTTATATTAGTAATA;
E_coli_genome	fimo	Nucleotide motif (strict)	3455635	3455651	50	-	.	Motif 694_gi;Alias=;ID=694-725-E_coli_genome;pvalue=1.01e-05;qvalue= 0.115;sequence=AATATAATCAATATATT;
E_coli_genome	fimo	Nucleotide motif (strict)	3455639	3455655	50	-	.	Motif 694_gi;Alias=;ID=694-726-E_coli_genome;pvalue=1.01e-05;qvalue= 0.115;sequence=TATAAATATAATCAATA;
E_coli_genome	fimo	Nucleotide motif (strict)	3455970	3455986	50	-	.	Motif 694_gi;Alias=;ID=694-727-E_coli_genome;pvalue=1.01e-05;qvalue= 0.115;sequence=TATTTATTTTTCTAATA;
E_coli_genome	fimo	Nucleotide motif (strict)	3469841	3469857	50	-	.	Motif 694_gi;Alias=;ID=694-728-E_coli_genome;pvalue=1.01e-05;qvalue= 0.115;sequence=TATAATGAAATTAAATA;
E_coli_genome	fimo	Nucleotide motif (strict)	3470007	3470023	50	-	.	Motif 694_gi;Alias=;ID=694-729-E_coli_genome;pvalue=1.01e-05;qvalue= 0.115;sequence=AATTTAACATTTTAAAT;
E_coli_genome	fimo	Nucleotide motif (strict)	3470025	3470041	50	-	.	Motif 694_gi;Alias=;ID=694-730-E_coli_genome;pvalue=1.01e-05;qvalue= 0.115;sequence=TATTTAAAATATCAATT;
E_coli_genome	fimo	Nucleotide motif (strict)	3470031	3470047	50	-	.	Motif 694_gi;Alias=;ID=694-731-E_coli_genome;pvalue=1.01e-05;qvalue= 0.115;sequence=TATTCATATTTAAAATA;
E_coli_genome	fimo	Nucleotide motif (strict)	3470034	3470050	50	-	.	Motif 694_gi;Alias=;ID=694-732-E_coli_genome;pvalue=1.01e-05;qvalue= 0.115;sequence=AATTATTCATATTTAAA;
E_coli_genome	fimo	Nucleotide motif (strict)	3470038	3470054	50	-	.	Motif 694_gi;Alias=;ID=694-733-E_coli_genome;pvalue=1.01e-05;qvalue= 0.115;sequence=AATAAATTATTCATATT;
E_coli_genome	fimo	Nucleotide motif (strict)	3496969	3496985	50	-	.	Motif 694_gi;Alias=;ID=694-734-E_coli_genome;pvalue=1.01e-05;qvalue= 0.115;sequence=AATAAAAACAAAAAATA;
E_coli_genome	fimo	Nucleotide motif (strict)	3499419	3499435	50	-	.	Motif 694_gi;Alias=;ID=694-735-E_coli_genome;pvalue=1.01e-05;qvalue= 0.115;sequence=TGTATTATATATTAATT;
E_coli_genome	fimo	Nucleotide motif (strict)	3558171	3558187	50	-	.	Motif 694_gi;Alias=;ID=694-736-E_coli_genome;pvalue=1.01e-05;qvalue= 0.115;sequence=TATAATCTTTTTTAAAA;
E_coli_genome	fimo	Nucleotide motif (strict)	3605231	3605247	50	-	.	Motif 694_gi;Alias=;ID=694-737-E_coli_genome;pvalue=1.01e-05;qvalue= 0.115;sequence=TATTTTTTAACTTTAAA;
E_coli_genome	fimo	Nucleotide motif (strict)	3623721	3623737	50	-	.	Motif 694_gi;Alias=;ID=694-738-E_coli_genome;pvalue=1.01e-05;qvalue= 0.115;sequence=TATTTCTATAATAAAAA;
E_coli_genome	fimo	Nucleotide motif (strict)	3624281	3624297	50	-	.	Motif 694_gi;Alias=;ID=694-739-E_coli_genome;pvalue=1.01e-05;qvalue= 0.115;sequence=AATTTTTAAACATAAAA;
E_coli_genome	fimo	Nucleotide motif (strict)	3634533	3634549	50	-	.	Motif 694_gi;Alias=;ID=694-740-E_coli_genome;pvalue=1.01e-05;qvalue= 0.115;sequence=AGTATTATTATTTTATA;
E_coli_genome	fimo	Nucleotide motif (strict)	3637504	3637520	50	-	.	Motif 694_gi;Alias=;ID=694-741-E_coli_genome;pvalue=1.01e-05;qvalue= 0.115;sequence=AATTATCTTATATAATT;
E_coli_genome	fimo	Nucleotide motif (strict)	3637507	3637523	50	-	.	Motif 694_gi;Alias=;ID=694-742-E_coli_genome;pvalue=1.01e-05;qvalue= 0.115;sequence=AATAATTATCTTATATA;
E_coli_genome	fimo	Nucleotide motif (strict)	3650963	3650979	50	-	.	Motif 694_gi;Alias=;ID=694-743-E_coli_genome;pvalue=1.01e-05;qvalue= 0.115;sequence=TCTTATAATTATTTAAT;
E_coli_genome	fimo	Nucleotide motif (strict)	3667693	3667709	50	-	.	Motif 694_gi;Alias=;ID=694-744-E_coli_genome;pvalue=1.01e-05;qvalue= 0.115;sequence=TGTTTATATTATAAAAA;
E_coli_genome	fimo	Nucleotide motif (strict)	3668139	3668155	50	-	.	Motif 694_gi;Alias=;ID=694-745-E_coli_genome;pvalue=1.01e-05;qvalue= 0.115;sequence=TATTTAAAGATAATAAA;
E_coli_genome	fimo	Nucleotide motif (strict)	3668142	3668158	50	-	.	Motif 694_gi;Alias=;ID=694-746-E_coli_genome;pvalue=1.01e-05;qvalue= 0.115;sequence=AATTATTTAAAGATAAT;
E_coli_genome	fimo	Nucleotide motif (strict)	3727849	3727865	50	-	.	Motif 694_gi;Alias=;ID=694-747-E_coli_genome;pvalue=1.01e-05;qvalue= 0.115;sequence=AGTAATTAATTAATATT;
E_coli_genome	fimo	Nucleotide motif (strict)	3744386	3744402	50	-	.	Motif 694_gi;Alias=;ID=694-748-E_coli_genome;pvalue=1.01e-05;qvalue= 0.115;sequence=AATAATGTTTATAAATA;
E_coli_genome	fimo	Nucleotide motif (strict)	3751947	3751963	50	-	.	Motif 694_gi;Alias=;ID=694-749-E_coli_genome;pvalue=1.01e-05;qvalue= 0.115;sequence=TATATTACTATATAAAT;
E_coli_genome	fimo	Nucleotide motif (strict)	3757977	3757993	50	-	.	Motif 694_gi;Alias=;ID=694-750-E_coli_genome;pvalue=1.01e-05;qvalue= 0.115;sequence=AATAAATTAATACAAAA;
E_coli_genome	fimo	Nucleotide motif (strict)	3757990	3758006	50	-	.	Motif 694_gi;Alias=;ID=694-751-E_coli_genome;pvalue=1.01e-05;qvalue= 0.115;sequence=AATTAAGTTTTAAAATA;
E_coli_genome	fimo	Nucleotide motif (strict)	3793697	3793713	50	-	.	Motif 694_gi;Alias=;ID=694-752-E_coli_genome;pvalue=1.01e-05;qvalue= 0.115;sequence=TCTTTTTTTATATTAAT;
E_coli_genome	fimo	Nucleotide motif (strict)	3793700	3793716	50	-	.	Motif 694_gi;Alias=;ID=694-753-E_coli_genome;pvalue=1.01e-05;qvalue= 0.115;sequence=AATTCTTTTTTTATATT;
E_coli_genome	fimo	Nucleotide motif (strict)	3793714	3793730	50	-	.	Motif 694_gi;Alias=;ID=694-754-E_coli_genome;pvalue=1.01e-05;qvalue= 0.115;sequence=AATATTTATGATATAAT;
E_coli_genome	fimo	Nucleotide motif (strict)	3793718	3793734	50	-	.	Motif 694_gi;Alias=;ID=694-755-E_coli_genome;pvalue=1.01e-05;qvalue= 0.115;sequence=TATTAATATTTATGATA;
E_coli_genome	fimo	Nucleotide motif (strict)	3797174	3797190	50	-	.	Motif 694_gi;Alias=;ID=694-756-E_coli_genome;pvalue=1.01e-05;qvalue= 0.115;sequence=TATTAAAAATATAGAAA;
E_coli_genome	fimo	Nucleotide motif (strict)	3797537	3797553	50	-	.	Motif 694_gi;Alias=;ID=694-757-E_coli_genome;pvalue=1.01e-05;qvalue= 0.115;sequence=ACTATTTAATAAAAATA;
E_coli_genome	fimo	Nucleotide motif (strict)	3801072	3801088	50	-	.	Motif 694_gi;Alias=;ID=694-758-E_coli_genome;pvalue=1.01e-05;qvalue= 0.115;sequence=TATTGAATTTAAAAAAA;
E_coli_genome	fimo	Nucleotide motif (strict)	3801075	3801091	50	-	.	Motif 694_gi;Alias=;ID=694-759-E_coli_genome;pvalue=1.01e-05;qvalue= 0.115;sequence=AATTATTGAATTTAAAA;
E_coli_genome	fimo	Nucleotide motif (strict)	3801276	3801292	50	-	.	Motif 694_gi;Alias=;ID=694-760-E_coli_genome;pvalue=1.01e-05;qvalue= 0.115;sequence=AATTTATACAATTAAAA;
E_coli_genome	fimo	Nucleotide motif (strict)	3804353	3804369	50	-	.	Motif 694_gi;Alias=;ID=694-761-E_coli_genome;pvalue=1.01e-05;qvalue= 0.115;sequence=AATAATATAAATGTATT;
E_coli_genome	fimo	Nucleotide motif (strict)	3804364	3804380	50	-	.	Motif 694_gi;Alias=;ID=694-762-E_coli_genome;pvalue=1.01e-05;qvalue= 0.115;sequence=AATTAATTACTAATAAT;
E_coli_genome	fimo	Nucleotide motif (strict)	3804379	3804395	50	-	.	Motif 694_gi;Alias=;ID=694-763-E_coli_genome;pvalue=1.01e-05;qvalue= 0.115;sequence=TATTTTTCAATAAAAAA;
E_coli_genome	fimo	Nucleotide motif (strict)	3804857	3804873	50	-	.	Motif 694_gi;Alias=;ID=694-764-E_coli_genome;pvalue=1.01e-05;qvalue= 0.115;sequence=AATAAACAAATATTAAA;
E_coli_genome	fimo	Nucleotide motif (strict)	3804986	3805002	50	-	.	Motif 694_gi;Alias=;ID=694-765-E_coli_genome;pvalue=1.01e-05;qvalue= 0.115;sequence=AATAAAAAAATATCAAA;
E_coli_genome	fimo	Nucleotide motif (strict)	3805097	3805113	50	-	.	Motif 694_gi;Alias=;ID=694-766-E_coli_genome;pvalue=1.01e-05;qvalue= 0.115;sequence=ACTATTTATTTTATAAA;
E_coli_genome	fimo	Nucleotide motif (strict)	3888273	3888289	50	-	.	Motif 694_gi;Alias=;ID=694-767-E_coli_genome;pvalue=1.01e-05;qvalue= 0.115;sequence=AATTTTAATGTTTAAAA;
E_coli_genome	fimo	Nucleotide motif (strict)	3905164	3905180	50	-	.	Motif 694_gi;Alias=;ID=694-768-E_coli_genome;pvalue=1.01e-05;qvalue= 0.115;sequence=ACTTATTTAATTTTATT;
E_coli_genome	fimo	Nucleotide motif (strict)	3906793	3906809	50	-	.	Motif 694_gi;Alias=;ID=694-769-E_coli_genome;pvalue=1.01e-05;qvalue= 0.115;sequence=TATATAACTTTATAAAT;
E_coli_genome	fimo	Nucleotide motif (strict)	3923042	3923058	50	-	.	Motif 694_gi;Alias=;ID=694-770-E_coli_genome;pvalue=1.01e-05;qvalue= 0.115;sequence=AATTTTTATCAAAAAAA;
E_coli_genome	fimo	Nucleotide motif (strict)	3950183	3950199	50	-	.	Motif 694_gi;Alias=;ID=694-771-E_coli_genome;pvalue=1.01e-05;qvalue= 0.115;sequence=TGTTTTTTAAAAATAAA;
E_coli_genome	fimo	Nucleotide motif (strict)	3950204	3950220	50	-	.	Motif 694_gi;Alias=;ID=694-772-E_coli_genome;pvalue=1.01e-05;qvalue= 0.115;sequence=AATAATTTCAATATAAA;
E_coli_genome	fimo	Nucleotide motif (strict)	4037347	4037363	50	-	.	Motif 694_gi;Alias=;ID=694-773-E_coli_genome;pvalue=1.01e-05;qvalue= 0.115;sequence=AGTATTTTTTATTTAAT;
E_coli_genome	fimo	Nucleotide motif (strict)	4069389	4069405	50	-	.	Motif 694_gi;Alias=;ID=694-774-E_coli_genome;pvalue=1.01e-05;qvalue= 0.115;sequence=AATTTATTAAGTTAAAA;
E_coli_genome	fimo	Nucleotide motif (strict)	4078709	4078725	50	-	.	Motif 694_gi;Alias=;ID=694-775-E_coli_genome;pvalue=1.01e-05;qvalue= 0.115;sequence=TATAGATTTTAAAAATA;
E_coli_genome	fimo	Nucleotide motif (strict)	4086844	4086860	50	-	.	Motif 694_gi;Alias=;ID=694-776-E_coli_genome;pvalue=1.01e-05;qvalue= 0.115;sequence=ACTTATTTTAATTAATT;
E_coli_genome	fimo	Nucleotide motif (strict)	4086910	4086926	50	-	.	Motif 694_gi;Alias=;ID=694-777-E_coli_genome;pvalue=1.01e-05;qvalue= 0.115;sequence=TGTTTATAAATAAAATA;
E_coli_genome	fimo	Nucleotide motif (strict)	4143595	4143611	50	-	.	Motif 694_gi;Alias=;ID=694-778-E_coli_genome;pvalue=1.01e-05;qvalue= 0.115;sequence=AATTAATTAATTTCAAA;
E_coli_genome	fimo	Nucleotide motif (strict)	4154892	4154908	50	-	.	Motif 694_gi;Alias=;ID=694-779-E_coli_genome;pvalue=1.01e-05;qvalue= 0.115;sequence=TATTTTTATTCATAAAT;
E_coli_genome	fimo	Nucleotide motif (strict)	4158228	4158244	50	-	.	Motif 694_gi;Alias=;ID=694-780-E_coli_genome;pvalue=1.01e-05;qvalue= 0.115;sequence=AATTTATACATATAAAT;
E_coli_genome	fimo	Nucleotide motif (strict)	4221990	4222006	50	-	.	Motif 694_gi;Alias=;ID=694-781-E_coli_genome;pvalue=1.01e-05;qvalue= 0.115;sequence=AATATATTAATGATATT;
E_coli_genome	fimo	Nucleotide motif (strict)	4235736	4235752	50	-	.	Motif 694_gi;Alias=;ID=694-782-E_coli_genome;pvalue=1.01e-05;qvalue= 0.115;sequence=TATATTTAAATAACAAT;
E_coli_genome	fimo	Nucleotide motif (strict)	4251614	4251630	50	-	.	Motif 694_gi;Alias=;ID=694-783-E_coli_genome;pvalue=1.01e-05;qvalue= 0.115;sequence=TATTAAGTATTTTTAAT;
E_coli_genome	fimo	Nucleotide motif (strict)	4269227	4269243	50	-	.	Motif 694_gi;Alias=;ID=694-784-E_coli_genome;pvalue=1.01e-05;qvalue= 0.115;sequence=TATAAAAAATGTTTATT;
E_coli_genome	fimo	Nucleotide motif (strict)	4282791	4282807	50	-	.	Motif 694_gi;Alias=;ID=694-785-E_coli_genome;pvalue=1.01e-05;qvalue= 0.115;sequence=AATATTTTATAGATATA;
E_coli_genome	fimo	Nucleotide motif (strict)	4283167	4283183	50	-	.	Motif 694_gi;Alias=;ID=694-786-E_coli_genome;pvalue=1.01e-05;qvalue= 0.115;sequence=AATATTAAACAAATAAA;
E_coli_genome	fimo	Nucleotide motif (strict)	4304560	4304576	50	-	.	Motif 694_gi;Alias=;ID=694-787-E_coli_genome;pvalue=1.01e-05;qvalue= 0.115;sequence=AGTATTTATTTTAAAAA;
E_coli_genome	fimo	Nucleotide motif (strict)	4313073	4313089	50	-	.	Motif 694_gi;Alias=;ID=694-788-E_coli_genome;pvalue=1.01e-05;qvalue= 0.115;sequence=ACTTTATAAATTTTATT;
E_coli_genome	fimo	Nucleotide motif (strict)	4313078	4313094	50	-	.	Motif 694_gi;Alias=;ID=694-789-E_coli_genome;pvalue=1.01e-05;qvalue= 0.115;sequence=AATAAACTTTATAAATT;
E_coli_genome	fimo	Nucleotide motif (strict)	4313125	4313141	50	-	.	Motif 694_gi;Alias=;ID=694-790-E_coli_genome;pvalue=1.01e-05;qvalue= 0.115;sequence=AATTAAATGAAATAAAA;
E_coli_genome	fimo	Nucleotide motif (strict)	4326906	4326922	50	-	.	Motif 694_gi;Alias=;ID=694-791-E_coli_genome;pvalue=1.01e-05;qvalue= 0.115;sequence=TATCTTAAATAATAAAT;
E_coli_genome	fimo	Nucleotide motif (strict)	4327097	4327113	50	-	.	Motif 694_gi;Alias=;ID=694-792-E_coli_genome;pvalue=1.01e-05;qvalue= 0.115;sequence=AATTTTGTTATTTTATT;
E_coli_genome	fimo	Nucleotide motif (strict)	4360284	4360300	50	-	.	Motif 694_gi;Alias=;ID=694-793-E_coli_genome;pvalue=1.01e-05;qvalue= 0.115;sequence=AATTTTTATTACATAAA;
E_coli_genome	fimo	Nucleotide motif (strict)	4362008	4362024	50	-	.	Motif 694_gi;Alias=;ID=694-794-E_coli_genome;pvalue=1.01e-05;qvalue= 0.115;sequence=AATAATATGTAAATAAA;
E_coli_genome	fimo	Nucleotide motif (strict)	4410088	4410104	50	-	.	Motif 694_gi;Alias=;ID=694-795-E_coli_genome;pvalue=1.01e-05;qvalue= 0.115;sequence=TATTAATAAAATGAATA;
E_coli_genome	fimo	Nucleotide motif (strict)	4410559	4410575	50	-	.	Motif 694_gi;Alias=;ID=694-796-E_coli_genome;pvalue=1.01e-05;qvalue= 0.115;sequence=AATAAACTTTTTAAAAT;
E_coli_genome	fimo	Nucleotide motif (strict)	4427487	4427503	50	-	.	Motif 694_gi;Alias=;ID=694-797-E_coli_genome;pvalue=1.01e-05;qvalue= 0.115;sequence=ACTTATTTTTATTAATA;
E_coli_genome	fimo	Nucleotide motif (strict)	4476988	4477004	50	-	.	Motif 694_gi;Alias=;ID=694-798-E_coli_genome;pvalue=1.01e-05;qvalue= 0.115;sequence=TATTTTAAATTATCAAA;
E_coli_genome	fimo	Nucleotide motif (strict)	4488478	4488494	50	-	.	Motif 694_gi;Alias=;ID=694-799-E_coli_genome;pvalue=1.01e-05;qvalue= 0.115;sequence=TATATTGAATTTTAATT;
E_coli_genome	fimo	Nucleotide motif (strict)	4493231	4493247	50	-	.	Motif 694_gi;Alias=;ID=694-800-E_coli_genome;pvalue=1.01e-05;qvalue= 0.115;sequence=AATAATTATTAATGATA;
E_coli_genome	fimo	Nucleotide motif (strict)	4498066	4498082	50	-	.	Motif 694_gi;Alias=;ID=694-801-E_coli_genome;pvalue=1.01e-05;qvalue= 0.115;sequence=TATATAAATAATGAATA;
E_coli_genome	fimo	Nucleotide motif (strict)	4540090	4540106	50	-	.	Motif 694_gi;Alias=;ID=694-802-E_coli_genome;pvalue=1.01e-05;qvalue= 0.115;sequence=TATTTATAAAACAAATA;
E_coli_genome	fimo	Nucleotide motif (strict)	4556611	4556627	50	-	.	Motif 694_gi;Alias=;ID=694-803-E_coli_genome;pvalue=1.01e-05;qvalue= 0.115;sequence=AATAATATAAATTGATA;
E_coli_genome	fimo	Nucleotide motif (strict)	4556615	4556631	50	-	.	Motif 694_gi;Alias=;ID=694-804-E_coli_genome;pvalue=1.01e-05;qvalue= 0.115;sequence=TGTAAATAATATAAATT;
E_coli_genome	fimo	Nucleotide motif (strict)	4571948	4571964	50	-	.	Motif 694_gi;Alias=;ID=694-805-E_coli_genome;pvalue=1.01e-05;qvalue= 0.115;sequence=AATTTAAAAACATAAAA;
E_coli_genome	fimo	Nucleotide motif (strict)	4571956	4571972	50	-	.	Motif 694_gi;Alias=;ID=694-806-E_coli_genome;pvalue=1.01e-05;qvalue= 0.115;sequence=TATAACTTAATTTAAAA;
E_coli_genome	fimo	Nucleotide motif (strict)	4571962	4571978	50	-	.	Motif 694_gi;Alias=;ID=694-807-E_coli_genome;pvalue=1.01e-05;qvalue= 0.115;sequence=AATTTTTATAACTTAAT;
E_coli_genome	fimo	Nucleotide motif (strict)	4578504	4578520	50	-	.	Motif 694_gi;Alias=;ID=694-808-E_coli_genome;pvalue=1.01e-05;qvalue= 0.115;sequence=AGTATATTTTTATTATA;
E_coli_genome	fimo	Nucleotide motif (strict)	4579985	4580001	50	-	.	Motif 694_gi;Alias=;ID=694-809-E_coli_genome;pvalue=1.01e-05;qvalue= 0.115;sequence=AATATATTTAAATCATT;
E_coli_genome	fimo	Nucleotide motif (strict)	4591521	4591537	50	-	.	Motif 694_gi;Alias=;ID=694-810-E_coli_genome;pvalue=1.01e-05;qvalue= 0.115;sequence=TATTTACATAAATTATT;
E_coli_genome	fimo	Nucleotide motif (strict)	4596079	4596095	50	-	.	Motif 694_gi;Alias=;ID=694-811-E_coli_genome;pvalue=1.01e-05;qvalue= 0.115;sequence=ACTTAATTTTTATTAAT;
##gff-version 3
E_coli_genome	fimo	Nucleotide motif (loose)	17160	17169	42.8	-	.	Motif 700_gi;Alias=;ID=700-1-E_coli_genome;pvalue=5.19e-05;qvalue= 0.5;sequence=ATAAATTAAA;
E_coli_genome	fimo	Nucleotide motif (loose)	29232	29241	42.8	+	.	Motif 700_gi;Alias=;ID=700-2-E_coli_genome;pvalue=5.19e-05;qvalue= 0.5;sequence=TTAATTTATT;
E_coli_genome	fimo	Nucleotide motif (loose)	29231	29240	42.8	-	.	Motif 700_gi;Alias=;ID=700-3-E_coli_genome;pvalue=5.19e-05;qvalue= 0.5;sequence=ATAAATTAAA;
E_coli_genome	fimo	Nucleotide motif (loose)	29490	29499	42.8	+	.	Motif 700_gi;Alias=;ID=700-4-E_coli_genome;pvalue=5.19e-05;qvalue= 0.5;sequence=ATAATATAAA;
E_coli_genome	fimo	Nucleotide motif (loose)	29489	29498	42.8	-	.	Motif 700_gi;Alias=;ID=700-5-E_coli_genome;pvalue=5.19e-05;qvalue= 0.5;sequence=TTATATTATT;
E_coli_genome	fimo	Nucleotide motif (loose)	40371	40380	42.8	+	.	Motif 700_gi;Alias=;ID=700-6-E_coli_genome;pvalue=5.19e-05;qvalue= 0.5;sequence=TTAAATTAAA;
E_coli_genome	fimo	Nucleotide motif (loose)	40370	40379	42.8	-	.	Motif 700_gi;Alias=;ID=700-7-E_coli_genome;pvalue=5.19e-05;qvalue= 0.5;sequence=TTAATTTAAA;
E_coli_genome	fimo	Nucleotide motif (loose)	41998	42007	42.8	+	.	Motif 700_gi;Alias=;ID=700-8-E_coli_genome;pvalue=5.19e-05;qvalue= 0.5;sequence=TTAATATAAT;
E_coli_genome	fimo	Nucleotide motif (loose)	41997	42006	42.8	-	.	Motif 700_gi;Alias=;ID=700-9-E_coli_genome;pvalue=5.19e-05;qvalue= 0.5;sequence=TTATATTAAA;
E_coli_genome	fimo	Nucleotide motif (loose)	47254	47263	42.8	-	.	Motif 700_gi;Alias=;ID=700-10-E_coli_genome;pvalue=5.19e-05;qvalue= 0.5;sequence=ATAAATTATA;
E_coli_genome	fimo	Nucleotide motif (loose)	72560	72569	42.8	-	.	Motif 700_gi;Alias=;ID=700-11-E_coli_genome;pvalue=5.19e-05;qvalue= 0.5;sequence=ATAATTTAAT;
E_coli_genome	fimo	Nucleotide motif (loose)	84073	84082	42.8	+	.	Motif 700_gi;Alias=;ID=700-12-E_coli_genome;pvalue=5.19e-05;qvalue= 0.5;sequence=ATAAATTAAT;
E_coli_genome	fimo	Nucleotide motif (loose)	84072	84081	42.8	-	.	Motif 700_gi;Alias=;ID=700-13-E_coli_genome;pvalue=5.19e-05;qvalue= 0.5;sequence=TTAATTTATA;
E_coli_genome	fimo	Nucleotide motif (loose)	84275	84284	42.8	+	.	Motif 700_gi;Alias=;ID=700-14-E_coli_genome;pvalue=5.19e-05;qvalue= 0.5;sequence=TTATTTTATA;
E_coli_genome	fimo	Nucleotide motif (loose)	87832	87841	42.8	+	.	Motif 700_gi;Alias=;ID=700-15-E_coli_genome;pvalue=5.19e-05;qvalue= 0.5;sequence=ATAAAATAAT;
E_coli_genome	fimo	Nucleotide motif (loose)	113218	113227	42.8	+	.	Motif 700_gi;Alias=;ID=700-16-E_coli_genome;pvalue=5.19e-05;qvalue= 0.5;sequence=ATAATTTATA;
E_coli_genome	fimo	Nucleotide motif (loose)	137101	137110	42.8	+	.	Motif 700_gi;Alias=;ID=700-17-E_coli_genome;pvalue=5.19e-05;qvalue= 0.5;sequence=TTAAAATATT;
E_coli_genome	fimo	Nucleotide motif (loose)	153282	153291	42.8	+	.	Motif 700_gi;Alias=;ID=700-18-E_coli_genome;pvalue=5.19e-05;qvalue= 0.5;sequence=ATAATTTATT;
E_coli_genome	fimo	Nucleotide motif (loose)	156236	156245	42.8	+	.	Motif 700_gi;Alias=;ID=700-19-E_coli_genome;pvalue=5.19e-05;qvalue= 0.5;sequence=ATAATATAAA;
E_coli_genome	fimo	Nucleotide motif (loose)	156235	156244	42.8	-	.	Motif 700_gi;Alias=;ID=700-20-E_coli_genome;pvalue=5.19e-05;qvalue= 0.5;sequence=TTATATTATT;
E_coli_genome	fimo	Nucleotide motif (loose)	157152	157161	42.8	+	.	Motif 700_gi;Alias=;ID=700-21-E_coli_genome;pvalue=5.19e-05;qvalue= 0.5;sequence=TTATATTATT;
E_coli_genome	fimo	Nucleotide motif (loose)	167429	167438	42.8	+	.	Motif 700_gi;Alias=;ID=700-22-E_coli_genome;pvalue=5.19e-05;qvalue= 0.5;sequence=TTATAATAAT;
E_coli_genome	fimo	Nucleotide motif (loose)	167428	167437	42.8	-	.	Motif 700_gi;Alias=;ID=700-23-E_coli_genome;pvalue=5.19e-05;qvalue= 0.5;sequence=TTATTATAAA;
E_coli_genome	fimo	Nucleotide motif (loose)	179864	179873	42.8	+	.	Motif 700_gi;Alias=;ID=700-24-E_coli_genome;pvalue=5.19e-05;qvalue= 0.5;sequence=TTAAAATATA;
E_coli_genome	fimo	Nucleotide motif (loose)	179863	179872	42.8	-	.	Motif 700_gi;Alias=;ID=700-25-E_coli_genome;pvalue=5.19e-05;qvalue= 0.5;sequence=ATATTTTAAA;
E_coli_genome	fimo	Nucleotide motif (loose)	188668	188677	42.8	-	.	Motif 700_gi;Alias=;ID=700-26-E_coli_genome;pvalue=5.19e-05;qvalue= 0.5;sequence=ATAATTTAAT;
E_coli_genome	fimo	Nucleotide motif (loose)	232353	232362	42.8	+	.	Motif 700_gi;Alias=;ID=700-27-E_coli_genome;pvalue=5.19e-05;qvalue= 0.5;sequence=ATAATTTAAT;
E_coli_genome	fimo	Nucleotide motif (loose)	238120	238129	42.8	+	.	Motif 700_gi;Alias=;ID=700-28-E_coli_genome;pvalue=5.19e-05;qvalue= 0.5;sequence=ATAAATTATA;
E_coli_genome	fimo	Nucleotide motif (loose)	238119	238128	42.8	-	.	Motif 700_gi;Alias=;ID=700-29-E_coli_genome;pvalue=5.19e-05;qvalue= 0.5;sequence=ATAATTTATT;
E_coli_genome	fimo	Nucleotide motif (loose)	238593	238602	42.8	+	.	Motif 700_gi;Alias=;ID=700-30-E_coli_genome;pvalue=5.19e-05;qvalue= 0.5;sequence=ATAAAATATT;
E_coli_genome	fimo	Nucleotide motif (loose)	238714	238723	42.8	-	.	Motif 700_gi;Alias=;ID=700-31-E_coli_genome;pvalue=5.19e-05;qvalue= 0.5;sequence=TTAAATTAAA;
E_coli_genome	fimo	Nucleotide motif (loose)	238848	238857	42.8	+	.	Motif 700_gi;Alias=;ID=700-32-E_coli_genome;pvalue=5.19e-05;qvalue= 0.5;sequence=ATATTTTAAT;
E_coli_genome	fimo	Nucleotide motif (loose)	246630	246639	42.8	+	.	Motif 700_gi;Alias=;ID=700-33-E_coli_genome;pvalue=5.19e-05;qvalue= 0.5;sequence=TTATAATAAT;
E_coli_genome	fimo	Nucleotide motif (loose)	246629	246638	42.8	-	.	Motif 700_gi;Alias=;ID=700-34-E_coli_genome;pvalue=5.19e-05;qvalue= 0.5;sequence=TTATTATAAA;
E_coli_genome	fimo	Nucleotide motif (loose)	252701	252710	42.8	-	.	Motif 700_gi;Alias=;ID=700-35-E_coli_genome;pvalue=5.19e-05;qvalue= 0.5;sequence=ATAATATAAA;
E_coli_genome	fimo	Nucleotide motif (loose)	260021	260030	42.8	+	.	Motif 700_gi;Alias=;ID=700-36-E_coli_genome;pvalue=5.19e-05;qvalue= 0.5;sequence=TTATTATATA;
E_coli_genome	fimo	Nucleotide motif (loose)	260020	260029	42.8	-	.	Motif 700_gi;Alias=;ID=700-37-E_coli_genome;pvalue=5.19e-05;qvalue= 0.5;sequence=ATATAATAAA;
E_coli_genome	fimo	Nucleotide motif (loose)	285168	285177	42.8	-	.	Motif 700_gi;Alias=;ID=700-38-E_coli_genome;pvalue=5.19e-05;qvalue= 0.5;sequence=TTAAAATAAT;
E_coli_genome	fimo	Nucleotide motif (loose)	285236	285245	42.8	+	.	Motif 700_gi;Alias=;ID=700-39-E_coli_genome;pvalue=5.19e-05;qvalue= 0.5;sequence=TTAATTTAAA;
E_coli_genome	fimo	Nucleotide motif (loose)	285235	285244	42.8	-	.	Motif 700_gi;Alias=;ID=700-40-E_coli_genome;pvalue=5.19e-05;qvalue= 0.5;sequence=TTAAATTAAT;
E_coli_genome	fimo	Nucleotide motif (loose)	292660	292669	42.8	+	.	Motif 700_gi;Alias=;ID=700-41-E_coli_genome;pvalue=5.19e-05;qvalue= 0.5;sequence=ATATAATAAA;
E_coli_genome	fimo	Nucleotide motif (loose)	292882	292891	42.8	+	.	Motif 700_gi;Alias=;ID=700-42-E_coli_genome;pvalue=5.19e-05;qvalue= 0.5;sequence=ATAATTTATT;
E_coli_genome	fimo	Nucleotide motif (loose)	292881	292890	42.8	-	.	Motif 700_gi;Alias=;ID=700-43-E_coli_genome;pvalue=5.19e-05;qvalue= 0.5;sequence=ATAAATTATT;
E_coli_genome	fimo	Nucleotide motif (loose)	292947	292956	42.8	+	.	Motif 700_gi;Alias=;ID=700-44-E_coli_genome;pvalue=5.19e-05;qvalue= 0.5;sequence=ATAATATATA;
E_coli_genome	fimo	Nucleotide motif (loose)	293528	293537	42.8	+	.	Motif 700_gi;Alias=;ID=700-45-E_coli_genome;pvalue=5.19e-05;qvalue= 0.5;sequence=ATAAAATATT;
E_coli_genome	fimo	Nucleotide motif (loose)	293527	293536	42.8	-	.	Motif 700_gi;Alias=;ID=700-46-E_coli_genome;pvalue=5.19e-05;qvalue= 0.5;sequence=ATATTTTATT;
E_coli_genome	fimo	Nucleotide motif (loose)	293808	293817	42.8	+	.	Motif 700_gi;Alias=;ID=700-47-E_coli_genome;pvalue=5.19e-05;qvalue= 0.5;sequence=ATAAATTATT;
E_coli_genome	fimo	Nucleotide motif (loose)	297146	297155	42.8	+	.	Motif 700_gi;Alias=;ID=700-48-E_coli_genome;pvalue=5.19e-05;qvalue= 0.5;sequence=TTATAATATA;
E_coli_genome	fimo	Nucleotide motif (loose)	297148	297157	42.8	+	.	Motif 700_gi;Alias=;ID=700-49-E_coli_genome;pvalue=5.19e-05;qvalue= 0.5;sequence=ATAATATAAA;
E_coli_genome	fimo	Nucleotide motif (loose)	297145	297154	42.8	-	.	Motif 700_gi;Alias=;ID=700-50-E_coli_genome;pvalue=5.19e-05;qvalue= 0.5;sequence=ATATTATAAA;
E_coli_genome	fimo	Nucleotide motif (loose)	297147	297156	42.8	-	.	Motif 700_gi;Alias=;ID=700-51-E_coli_genome;pvalue=5.19e-05;qvalue= 0.5;sequence=TTATATTATA;
E_coli_genome	fimo	Nucleotide motif (loose)	311184	311193	42.8	+	.	Motif 700_gi;Alias=;ID=700-52-E_coli_genome;pvalue=5.19e-05;qvalue= 0.5;sequence=ATAAATTAAT;
E_coli_genome	fimo	Nucleotide motif (loose)	311781	311790	42.8	+	.	Motif 700_gi;Alias=;ID=700-53-E_coli_genome;pvalue=5.19e-05;qvalue= 0.5;sequence=ATATTTTAAT;
E_coli_genome	fimo	Nucleotide motif (loose)	313065	313074	42.8	+	.	Motif 700_gi;Alias=;ID=700-54-E_coli_genome;pvalue=5.19e-05;qvalue= 0.5;sequence=ATATAATAAT;
E_coli_genome	fimo	Nucleotide motif (loose)	313100	313109	42.8	+	.	Motif 700_gi;Alias=;ID=700-55-E_coli_genome;pvalue=5.19e-05;qvalue= 0.5;sequence=ATATTTTAAA;
E_coli_genome	fimo	Nucleotide motif (loose)	318488	318497	42.8	-	.	Motif 700_gi;Alias=;ID=700-56-E_coli_genome;pvalue=5.19e-05;qvalue= 0.5;sequence=ATAAAATAAT;
E_coli_genome	fimo	Nucleotide motif (loose)	325314	325323	42.8	+	.	Motif 700_gi;Alias=;ID=700-57-E_coli_genome;pvalue=5.19e-05;qvalue= 0.5;sequence=ATAAAATAAA;
E_coli_genome	fimo	Nucleotide motif (loose)	331809	331818	42.8	+	.	Motif 700_gi;Alias=;ID=700-58-E_coli_genome;pvalue=5.19e-05;qvalue= 0.5;sequence=ATATTTTATT;
E_coli_genome	fimo	Nucleotide motif (loose)	332661	332670	42.8	+	.	Motif 700_gi;Alias=;ID=700-59-E_coli_genome;pvalue=5.19e-05;qvalue= 0.5;sequence=ATATATTAAT;
E_coli_genome	fimo	Nucleotide motif (loose)	336484	336493	42.8	+	.	Motif 700_gi;Alias=;ID=700-60-E_coli_genome;pvalue=5.19e-05;qvalue= 0.5;sequence=TTATTTTATT;
E_coli_genome	fimo	Nucleotide motif (loose)	361244	361253	42.8	+	.	Motif 700_gi;Alias=;ID=700-61-E_coli_genome;pvalue=5.19e-05;qvalue= 0.5;sequence=ATAATTTAAA;
E_coli_genome	fimo	Nucleotide motif (loose)	361243	361252	42.8	-	.	Motif 700_gi;Alias=;ID=700-62-E_coli_genome;pvalue=5.19e-05;qvalue= 0.5;sequence=TTAAATTATA;
E_coli_genome	fimo	Nucleotide motif (loose)	384696	384705	42.8	+	.	Motif 700_gi;Alias=;ID=700-63-E_coli_genome;pvalue=5.19e-05;qvalue= 0.5;sequence=TTAATTTATA;
E_coli_genome	fimo	Nucleotide motif (loose)	384983	384992	42.8	-	.	Motif 700_gi;Alias=;ID=700-64-E_coli_genome;pvalue=5.19e-05;qvalue= 0.5;sequence=ATATAATAAA;
E_coli_genome	fimo	Nucleotide motif (loose)	390097	390106	42.8	+	.	Motif 700_gi;Alias=;ID=700-65-E_coli_genome;pvalue=5.19e-05;qvalue= 0.5;sequence=ATAAATTATA;
E_coli_genome	fimo	Nucleotide motif (loose)	399821	399830	42.8	+	.	Motif 700_gi;Alias=;ID=700-66-E_coli_genome;pvalue=5.19e-05;qvalue= 0.5;sequence=TTAAAATATT;
E_coli_genome	fimo	Nucleotide motif (loose)	401189	401198	42.8	+	.	Motif 700_gi;Alias=;ID=700-67-E_coli_genome;pvalue=5.19e-05;qvalue= 0.5;sequence=TTATAATAAA;
E_coli_genome	fimo	Nucleotide motif (loose)	401188	401197	42.8	-	.	Motif 700_gi;Alias=;ID=700-68-E_coli_genome;pvalue=5.19e-05;qvalue= 0.5;sequence=TTATTATAAA;
E_coli_genome	fimo	Nucleotide motif (loose)	461426	461435	42.8	+	.	Motif 700_gi;Alias=;ID=700-69-E_coli_genome;pvalue=5.19e-05;qvalue= 0.5;sequence=ATAAATTATA;
E_coli_genome	fimo	Nucleotide motif (loose)	461425	461434	42.8	-	.	Motif 700_gi;Alias=;ID=700-70-E_coli_genome;pvalue=5.19e-05;qvalue= 0.5;sequence=ATAATTTATA;
E_coli_genome	fimo	Nucleotide motif (loose)	468339	468348	42.8	+	.	Motif 700_gi;Alias=;ID=700-71-E_coli_genome;pvalue=5.19e-05;qvalue= 0.5;sequence=TTAAAATAAA;
E_coli_genome	fimo	Nucleotide motif (loose)	468338	468347	42.8	-	.	Motif 700_gi;Alias=;ID=700-72-E_coli_genome;pvalue=5.19e-05;qvalue= 0.5;sequence=TTATTTTAAA;
E_coli_genome	fimo	Nucleotide motif (loose)	481092	481101	42.8	+	.	Motif 700_gi;Alias=;ID=700-73-E_coli_genome;pvalue=5.19e-05;qvalue= 0.5;sequence=TTAATATAAA;
E_coli_genome	fimo	Nucleotide motif (loose)	481096	481105	42.8	-	.	Motif 700_gi;Alias=;ID=700-74-E_coli_genome;pvalue=5.19e-05;qvalue= 0.5;sequence=TTAATTTATA;
E_coli_genome	fimo	Nucleotide motif (loose)	485686	485695	42.8	-	.	Motif 700_gi;Alias=;ID=700-75-E_coli_genome;pvalue=5.19e-05;qvalue= 0.5;sequence=ATAATATAAA;
E_coli_genome	fimo	Nucleotide motif (loose)	522874	522883	42.8	+	.	Motif 700_gi;Alias=;ID=700-76-E_coli_genome;pvalue=5.19e-05;qvalue= 0.5;sequence=TTAAATTAAT;
E_coli_genome	fimo	Nucleotide motif (loose)	522873	522882	42.8	-	.	Motif 700_gi;Alias=;ID=700-77-E_coli_genome;pvalue=5.19e-05;qvalue= 0.5;sequence=TTAATTTAAA;
E_coli_genome	fimo	Nucleotide motif (loose)	523101	523110	42.8	+	.	Motif 700_gi;Alias=;ID=700-78-E_coli_genome;pvalue=5.19e-05;qvalue= 0.5;sequence=ATAAAATATT;
E_coli_genome	fimo	Nucleotide motif (loose)	523100	523109	42.8	-	.	Motif 700_gi;Alias=;ID=700-79-E_coli_genome;pvalue=5.19e-05;qvalue= 0.5;sequence=ATATTTTATT;
E_coli_genome	fimo	Nucleotide motif (loose)	528596	528605	42.8	+	.	Motif 700_gi;Alias=;ID=700-80-E_coli_genome;pvalue=5.19e-05;qvalue= 0.5;sequence=TTATATTAAT;
E_coli_genome	fimo	Nucleotide motif (loose)	528595	528604	42.8	-	.	Motif 700_gi;Alias=;ID=700-81-E_coli_genome;pvalue=5.19e-05;qvalue= 0.5;sequence=TTAATATAAT;
E_coli_genome	fimo	Nucleotide motif (loose)	529079	529088	42.8	+	.	Motif 700_gi;Alias=;ID=700-82-E_coli_genome;pvalue=5.19e-05;qvalue= 0.5;sequence=TTATTTTATA;
E_coli_genome	fimo	Nucleotide motif (loose)	529078	529087	42.8	-	.	Motif 700_gi;Alias=;ID=700-83-E_coli_genome;pvalue=5.19e-05;qvalue= 0.5;sequence=ATAAAATAAT;
E_coli_genome	fimo	Nucleotide motif (loose)	529456	529465	42.8	+	.	Motif 700_gi;Alias=;ID=700-84-E_coli_genome;pvalue=5.19e-05;qvalue= 0.5;sequence=TTAAAATAAA;
E_coli_genome	fimo	Nucleotide motif (loose)	529455	529464	42.8	-	.	Motif 700_gi;Alias=;ID=700-85-E_coli_genome;pvalue=5.19e-05;qvalue= 0.5;sequence=TTATTTTAAT;
E_coli_genome	fimo	Nucleotide motif (loose)	536119	536128	42.8	+	.	Motif 700_gi;Alias=;ID=700-86-E_coli_genome;pvalue=5.19e-05;qvalue= 0.5;sequence=ATATTTTATT;
E_coli_genome	fimo	Nucleotide motif (loose)	537565	537574	42.8	+	.	Motif 700_gi;Alias=;ID=700-87-E_coli_genome;pvalue=5.19e-05;qvalue= 0.5;sequence=TTATTTTATT;
E_coli_genome	fimo	Nucleotide motif (loose)	537564	537573	42.8	-	.	Motif 700_gi;Alias=;ID=700-88-E_coli_genome;pvalue=5.19e-05;qvalue= 0.5;sequence=ATAAAATAAA;
E_coli_genome	fimo	Nucleotide motif (loose)	558516	558525	42.8	+	.	Motif 700_gi;Alias=;ID=700-89-E_coli_genome;pvalue=5.19e-05;qvalue= 0.5;sequence=ATAATTTATT;
E_coli_genome	fimo	Nucleotide motif (loose)	559007	559016	42.8	+	.	Motif 700_gi;Alias=;ID=700-90-E_coli_genome;pvalue=5.19e-05;qvalue= 0.5;sequence=ATATTTTATT;
E_coli_genome	fimo	Nucleotide motif (loose)	559006	559015	42.8	-	.	Motif 700_gi;Alias=;ID=700-91-E_coli_genome;pvalue=5.19e-05;qvalue= 0.5;sequence=ATAAAATATA;
E_coli_genome	fimo	Nucleotide motif (loose)	563845	563854	42.8	+	.	Motif 700_gi;Alias=;ID=700-92-E_coli_genome;pvalue=5.19e-05;qvalue= 0.5;sequence=ATATTATATT;
E_coli_genome	fimo	Nucleotide motif (loose)	563848	563857	42.8	+	.	Motif 700_gi;Alias=;ID=700-93-E_coli_genome;pvalue=5.19e-05;qvalue= 0.5;sequence=TTATATTAAT;
E_coli_genome	fimo	Nucleotide motif (loose)	563844	563853	42.8	-	.	Motif 700_gi;Alias=;ID=700-94-E_coli_genome;pvalue=5.19e-05;qvalue= 0.5;sequence=ATATAATATT;
E_coli_genome	fimo	Nucleotide motif (loose)	563847	563856	42.8	-	.	Motif 700_gi;Alias=;ID=700-95-E_coli_genome;pvalue=5.19e-05;qvalue= 0.5;sequence=TTAATATAAT;
E_coli_genome	fimo	Nucleotide motif (loose)	568616	568625	42.8	+	.	Motif 700_gi;Alias=;ID=700-96-E_coli_genome;pvalue=5.19e-05;qvalue= 0.5;sequence=TTAATTTATT;
E_coli_genome	fimo	Nucleotide motif (loose)	568615	568624	42.8	-	.	Motif 700_gi;Alias=;ID=700-97-E_coli_genome;pvalue=5.19e-05;qvalue= 0.5;sequence=ATAAATTAAT;
E_coli_genome	fimo	Nucleotide motif (loose)	568644	568653	42.8	+	.	Motif 700_gi;Alias=;ID=700-98-E_coli_genome;pvalue=5.19e-05;qvalue= 0.5;sequence=TTAAAATAAT;
E_coli_genome	fimo	Nucleotide motif (loose)	568643	568652	42.8	-	.	Motif 700_gi;Alias=;ID=700-99-E_coli_genome;pvalue=5.19e-05;qvalue= 0.5;sequence=TTATTTTAAT;
E_coli_genome	fimo	Nucleotide motif (loose)	569950	569959	42.8	-	.	Motif 700_gi;Alias=;ID=700-100-E_coli_genome;pvalue=5.19e-05;qvalue= 0.5;sequence=ATATTATAAT;
E_coli_genome	fimo	Nucleotide motif (loose)	570067	570076	42.8	+	.	Motif 700_gi;Alias=;ID=700-101-E_coli_genome;pvalue=5.19e-05;qvalue= 0.5;sequence=ATAATTTAAT;
E_coli_genome	fimo	Nucleotide motif (loose)	570066	570075	42.8	-	.	Motif 700_gi;Alias=;ID=700-102-E_coli_genome;pvalue=5.19e-05;qvalue= 0.5;sequence=TTAAATTATT;
E_coli_genome	fimo	Nucleotide motif (loose)	570857	570866	42.8	-	.	Motif 700_gi;Alias=;ID=700-103-E_coli_genome;pvalue=5.19e-05;qvalue= 0.5;sequence=TTATTTTATT;
E_coli_genome	fimo	Nucleotide motif (loose)	571796	571805	42.8	+	.	Motif 700_gi;Alias=;ID=700-104-E_coli_genome;pvalue=5.19e-05;qvalue= 0.5;sequence=TTAATATATT;
E_coli_genome	fimo	Nucleotide motif (loose)	572207	572216	42.8	-	.	Motif 700_gi;Alias=;ID=700-105-E_coli_genome;pvalue=5.19e-05;qvalue= 0.5;sequence=TTATATTAAA;
E_coli_genome	fimo	Nucleotide motif (loose)	576740	576749	42.8	+	.	Motif 700_gi;Alias=;ID=700-106-E_coli_genome;pvalue=5.19e-05;qvalue= 0.5;sequence=TTATTATAAA;
E_coli_genome	fimo	Nucleotide motif (loose)	576739	576748	42.8	-	.	Motif 700_gi;Alias=;ID=700-107-E_coli_genome;pvalue=5.19e-05;qvalue= 0.5;sequence=TTATAATAAA;
E_coli_genome	fimo	Nucleotide motif (loose)	577026	577035	42.8	-	.	Motif 700_gi;Alias=;ID=700-108-E_coli_genome;pvalue=5.19e-05;qvalue= 0.5;sequence=TTAATATAAA;
E_coli_genome	fimo	Nucleotide motif (loose)	579835	579844	42.8	-	.	Motif 700_gi;Alias=;ID=700-109-E_coli_genome;pvalue=5.19e-05;qvalue= 0.5;sequence=TTAAAATATT;
E_coli_genome	fimo	Nucleotide motif (loose)	583388	583397	42.8	+	.	Motif 700_gi;Alias=;ID=700-110-E_coli_genome;pvalue=5.19e-05;qvalue= 0.5;sequence=TTATTTTAAA;
E_coli_genome	fimo	Nucleotide motif (loose)	583387	583396	42.8	-	.	Motif 700_gi;Alias=;ID=700-111-E_coli_genome;pvalue=5.19e-05;qvalue= 0.5;sequence=TTAAAATAAA;
E_coli_genome	fimo	Nucleotide motif (loose)	583524	583533	42.8	+	.	Motif 700_gi;Alias=;ID=700-112-E_coli_genome;pvalue=5.19e-05;qvalue= 0.5;sequence=ATATAATAAT;
E_coli_genome	fimo	Nucleotide motif (loose)	583529	583538	42.8	+	.	Motif 700_gi;Alias=;ID=700-113-E_coli_genome;pvalue=5.19e-05;qvalue= 0.5;sequence=ATAATTTAAT;
E_coli_genome	fimo	Nucleotide motif (loose)	583528	583537	42.8	-	.	Motif 700_gi;Alias=;ID=700-114-E_coli_genome;pvalue=5.19e-05;qvalue= 0.5;sequence=TTAAATTATT;
E_coli_genome	fimo	Nucleotide motif (loose)	584462	584471	42.8	+	.	Motif 700_gi;Alias=;ID=700-115-E_coli_genome;pvalue=5.19e-05;qvalue= 0.5;sequence=TTATAATATT;
E_coli_genome	fimo	Nucleotide motif (loose)	584461	584470	42.8	-	.	Motif 700_gi;Alias=;ID=700-116-E_coli_genome;pvalue=5.19e-05;qvalue= 0.5;sequence=ATATTATAAT;
E_coli_genome	fimo	Nucleotide motif (loose)	584594	584603	42.8	-	.	Motif 700_gi;Alias=;ID=700-117-E_coli_genome;pvalue=5.19e-05;qvalue= 0.5;sequence=TTAAAATAAA;
E_coli_genome	fimo	Nucleotide motif (loose)	622272	622281	42.8	+	.	Motif 700_gi;Alias=;ID=700-118-E_coli_genome;pvalue=5.19e-05;qvalue= 0.5;sequence=TTAAAATATT;
E_coli_genome	fimo	Nucleotide motif (loose)	622271	622280	42.8	-	.	Motif 700_gi;Alias=;ID=700-119-E_coli_genome;pvalue=5.19e-05;qvalue= 0.5;sequence=ATATTTTAAA;
E_coli_genome	fimo	Nucleotide motif (loose)	641911	641920	42.8	+	.	Motif 700_gi;Alias=;ID=700-120-E_coli_genome;pvalue=5.19e-05;qvalue= 0.5;sequence=TTATAATATT;
E_coli_genome	fimo	Nucleotide motif (loose)	641910	641919	42.8	-	.	Motif 700_gi;Alias=;ID=700-121-E_coli_genome;pvalue=5.19e-05;qvalue= 0.5;sequence=ATATTATAAT;
E_coli_genome	fimo	Nucleotide motif (loose)	655757	655766	42.8	-	.	Motif 700_gi;Alias=;ID=700-122-E_coli_genome;pvalue=5.19e-05;qvalue= 0.5;sequence=TTAAAATATT;
E_coli_genome	fimo	Nucleotide motif (loose)	656265	656274	42.8	+	.	Motif 700_gi;Alias=;ID=700-123-E_coli_genome;pvalue=5.19e-05;qvalue= 0.5;sequence=ATATATTATA;
E_coli_genome	fimo	Nucleotide motif (loose)	656267	656276	42.8	+	.	Motif 700_gi;Alias=;ID=700-124-E_coli_genome;pvalue=5.19e-05;qvalue= 0.5;sequence=ATATTATATA;
E_coli_genome	fimo	Nucleotide motif (loose)	656264	656273	42.8	-	.	Motif 700_gi;Alias=;ID=700-125-E_coli_genome;pvalue=5.19e-05;qvalue= 0.5;sequence=ATAATATATA;
E_coli_genome	fimo	Nucleotide motif (loose)	656266	656275	42.8	-	.	Motif 700_gi;Alias=;ID=700-126-E_coli_genome;pvalue=5.19e-05;qvalue= 0.5;sequence=ATATAATATA;
E_coli_genome	fimo	Nucleotide motif (loose)	656311	656320	42.8	+	.	Motif 700_gi;Alias=;ID=700-127-E_coli_genome;pvalue=5.19e-05;qvalue= 0.5;sequence=ATAAAATAAT;
E_coli_genome	fimo	Nucleotide motif (loose)	656310	656319	42.8	-	.	Motif 700_gi;Alias=;ID=700-128-E_coli_genome;pvalue=5.19e-05;qvalue= 0.5;sequence=TTATTTTATT;
E_coli_genome	fimo	Nucleotide motif (loose)	662775	662784	42.8	+	.	Motif 700_gi;Alias=;ID=700-129-E_coli_genome;pvalue=5.19e-05;qvalue= 0.5;sequence=TTAATTTAAT;
E_coli_genome	fimo	Nucleotide motif (loose)	662774	662783	42.8	-	.	Motif 700_gi;Alias=;ID=700-130-E_coli_genome;pvalue=5.19e-05;qvalue= 0.5;sequence=TTAAATTAAT;
E_coli_genome	fimo	Nucleotide motif (loose)	671254	671263	42.8	+	.	Motif 700_gi;Alias=;ID=700-131-E_coli_genome;pvalue=5.19e-05;qvalue= 0.5;sequence=TTAATTTATT;
E_coli_genome	fimo	Nucleotide motif (loose)	676441	676450	42.8	+	.	Motif 700_gi;Alias=;ID=700-132-E_coli_genome;pvalue=5.19e-05;qvalue= 0.5;sequence=TTATAATAAA;
E_coli_genome	fimo	Nucleotide motif (loose)	676440	676449	42.8	-	.	Motif 700_gi;Alias=;ID=700-133-E_coli_genome;pvalue=5.19e-05;qvalue= 0.5;sequence=TTATTATAAT;
E_coli_genome	fimo	Nucleotide motif (loose)	676577	676586	42.8	+	.	Motif 700_gi;Alias=;ID=700-134-E_coli_genome;pvalue=5.19e-05;qvalue= 0.5;sequence=ATATTATATT;
E_coli_genome	fimo	Nucleotide motif (loose)	676702	676711	42.8	+	.	Motif 700_gi;Alias=;ID=700-135-E_coli_genome;pvalue=5.19e-05;qvalue= 0.5;sequence=ATAAATTATA;
E_coli_genome	fimo	Nucleotide motif (loose)	677712	677721	42.8	+	.	Motif 700_gi;Alias=;ID=700-136-E_coli_genome;pvalue=5.19e-05;qvalue= 0.5;sequence=TTAAATTATT;
E_coli_genome	fimo	Nucleotide motif (loose)	677711	677720	42.8	-	.	Motif 700_gi;Alias=;ID=700-137-E_coli_genome;pvalue=5.19e-05;qvalue= 0.5;sequence=ATAATTTAAT;
E_coli_genome	fimo	Nucleotide motif (loose)	708022	708031	42.8	+	.	Motif 700_gi;Alias=;ID=700-138-E_coli_genome;pvalue=5.19e-05;qvalue= 0.5;sequence=ATAAAATAAA;
E_coli_genome	fimo	Nucleotide motif (loose)	708032	708041	42.8	-	.	Motif 700_gi;Alias=;ID=700-139-E_coli_genome;pvalue=5.19e-05;qvalue= 0.5;sequence=TTATTTTAAA;
E_coli_genome	fimo	Nucleotide motif (loose)	720917	720926	42.8	+	.	Motif 700_gi;Alias=;ID=700-140-E_coli_genome;pvalue=5.19e-05;qvalue= 0.5;sequence=TTAATTTATT;
E_coli_genome	fimo	Nucleotide motif (loose)	720953	720962	42.8	+	.	Motif 700_gi;Alias=;ID=700-141-E_coli_genome;pvalue=5.19e-05;qvalue= 0.5;sequence=ATAAAATATT;
E_coli_genome	fimo	Nucleotide motif (loose)	720952	720961	42.8	-	.	Motif 700_gi;Alias=;ID=700-142-E_coli_genome;pvalue=5.19e-05;qvalue= 0.5;sequence=ATATTTTATA;
E_coli_genome	fimo	Nucleotide motif (loose)	728955	728964	42.8	-	.	Motif 700_gi;Alias=;ID=700-143-E_coli_genome;pvalue=5.19e-05;qvalue= 0.5;sequence=TTAAATTAAT;
E_coli_genome	fimo	Nucleotide motif (loose)	733781	733790	42.8	+	.	Motif 700_gi;Alias=;ID=700-144-E_coli_genome;pvalue=5.19e-05;qvalue= 0.5;sequence=ATATATTATT;
E_coli_genome	fimo	Nucleotide motif (loose)	733780	733789	42.8	-	.	Motif 700_gi;Alias=;ID=700-145-E_coli_genome;pvalue=5.19e-05;qvalue= 0.5;sequence=ATAATATATT;
E_coli_genome	fimo	Nucleotide motif (loose)	734098	734107	42.8	-	.	Motif 700_gi;Alias=;ID=700-146-E_coli_genome;pvalue=5.19e-05;qvalue= 0.5;sequence=TTAATTTATT;
E_coli_genome	fimo	Nucleotide motif (loose)	734121	734130	42.8	-	.	Motif 700_gi;Alias=;ID=700-147-E_coli_genome;pvalue=5.19e-05;qvalue= 0.5;sequence=ATATAATAAT;
E_coli_genome	fimo	Nucleotide motif (loose)	736099	736108	42.8	+	.	Motif 700_gi;Alias=;ID=700-148-E_coli_genome;pvalue=5.19e-05;qvalue= 0.5;sequence=ATATTTTAAA;
E_coli_genome	fimo	Nucleotide motif (loose)	736098	736107	42.8	-	.	Motif 700_gi;Alias=;ID=700-149-E_coli_genome;pvalue=5.19e-05;qvalue= 0.5;sequence=TTAAAATATT;
E_coli_genome	fimo	Nucleotide motif (loose)	737848	737857	42.8	-	.	Motif 700_gi;Alias=;ID=700-150-E_coli_genome;pvalue=5.19e-05;qvalue= 0.5;sequence=TTAAAATATT;
E_coli_genome	fimo	Nucleotide motif (loose)	752187	752196	42.8	-	.	Motif 700_gi;Alias=;ID=700-151-E_coli_genome;pvalue=5.19e-05;qvalue= 0.5;sequence=ATAAAATATT;
E_coli_genome	fimo	Nucleotide motif (loose)	752947	752956	42.8	+	.	Motif 700_gi;Alias=;ID=700-152-E_coli_genome;pvalue=5.19e-05;qvalue= 0.5;sequence=ATAAAATATA;
E_coli_genome	fimo	Nucleotide motif (loose)	752946	752955	42.8	-	.	Motif 700_gi;Alias=;ID=700-153-E_coli_genome;pvalue=5.19e-05;qvalue= 0.5;sequence=ATATTTTATT;
E_coli_genome	fimo	Nucleotide motif (loose)	753155	753164	42.8	+	.	Motif 700_gi;Alias=;ID=700-154-E_coli_genome;pvalue=5.19e-05;qvalue= 0.5;sequence=TTAAAATATT;
E_coli_genome	fimo	Nucleotide motif (loose)	770853	770862	42.8	+	.	Motif 700_gi;Alias=;ID=700-155-E_coli_genome;pvalue=5.19e-05;qvalue= 0.5;sequence=TTATAATATA;
E_coli_genome	fimo	Nucleotide motif (loose)	770855	770864	42.8	+	.	Motif 700_gi;Alias=;ID=700-156-E_coli_genome;pvalue=5.19e-05;qvalue= 0.5;sequence=ATAATATAAT;
E_coli_genome	fimo	Nucleotide motif (loose)	770852	770861	42.8	-	.	Motif 700_gi;Alias=;ID=700-157-E_coli_genome;pvalue=5.19e-05;qvalue= 0.5;sequence=ATATTATAAT;
E_coli_genome	fimo	Nucleotide motif (loose)	770854	770863	42.8	-	.	Motif 700_gi;Alias=;ID=700-158-E_coli_genome;pvalue=5.19e-05;qvalue= 0.5;sequence=TTATATTATA;
E_coli_genome	fimo	Nucleotide motif (loose)	799696	799705	42.8	+	.	Motif 700_gi;Alias=;ID=700-159-E_coli_genome;pvalue=5.19e-05;qvalue= 0.5;sequence=ATAAATTAAT;
E_coli_genome	fimo	Nucleotide motif (loose)	800648	800657	42.8	+	.	Motif 700_gi;Alias=;ID=700-160-E_coli_genome;pvalue=5.19e-05;qvalue= 0.5;sequence=TTAAATTAAT;
E_coli_genome	fimo	Nucleotide motif (loose)	800853	800862	42.8	+	.	Motif 700_gi;Alias=;ID=700-161-E_coli_genome;pvalue=5.19e-05;qvalue= 0.5;sequence=ATAAAATATT;
E_coli_genome	fimo	Nucleotide motif (loose)	820666	820675	42.8	-	.	Motif 700_gi;Alias=;ID=700-162-E_coli_genome;pvalue=5.19e-05;qvalue= 0.5;sequence=ATATTTTATA;
E_coli_genome	fimo	Nucleotide motif (loose)	837691	837700	42.8	+	.	Motif 700_gi;Alias=;ID=700-163-E_coli_genome;pvalue=5.19e-05;qvalue= 0.5;sequence=TTAATTTATT;
E_coli_genome	fimo	Nucleotide motif (loose)	853070	853079	42.8	+	.	Motif 700_gi;Alias=;ID=700-164-E_coli_genome;pvalue=5.19e-05;qvalue= 0.5;sequence=ATATTATATA;
E_coli_genome	fimo	Nucleotide motif (loose)	853069	853078	42.8	-	.	Motif 700_gi;Alias=;ID=700-165-E_coli_genome;pvalue=5.19e-05;qvalue= 0.5;sequence=ATATAATATA;
E_coli_genome	fimo	Nucleotide motif (loose)	872029	872038	42.8	+	.	Motif 700_gi;Alias=;ID=700-166-E_coli_genome;pvalue=5.19e-05;qvalue= 0.5;sequence=TTATTTTATT;
E_coli_genome	fimo	Nucleotide motif (loose)	873710	873719	42.8	+	.	Motif 700_gi;Alias=;ID=700-167-E_coli_genome;pvalue=5.19e-05;qvalue= 0.5;sequence=TTATAATATT;
E_coli_genome	fimo	Nucleotide motif (loose)	873709	873718	42.8	-	.	Motif 700_gi;Alias=;ID=700-168-E_coli_genome;pvalue=5.19e-05;qvalue= 0.5;sequence=ATATTATAAT;
E_coli_genome	fimo	Nucleotide motif (loose)	876532	876541	42.8	-	.	Motif 700_gi;Alias=;ID=700-169-E_coli_genome;pvalue=5.19e-05;qvalue= 0.5;sequence=TTAAATTAAT;
E_coli_genome	fimo	Nucleotide motif (loose)	886116	886125	42.8	+	.	Motif 700_gi;Alias=;ID=700-170-E_coli_genome;pvalue=5.19e-05;qvalue= 0.5;sequence=TTAATTTAAT;
E_coli_genome	fimo	Nucleotide motif (loose)	886115	886124	42.8	-	.	Motif 700_gi;Alias=;ID=700-171-E_coli_genome;pvalue=5.19e-05;qvalue= 0.5;sequence=TTAAATTAAT;
E_coli_genome	fimo	Nucleotide motif (loose)	896287	896296	42.8	-	.	Motif 700_gi;Alias=;ID=700-172-E_coli_genome;pvalue=5.19e-05;qvalue= 0.5;sequence=TTATTTTAAA;
E_coli_genome	fimo	Nucleotide motif (loose)	896531	896540	42.8	+	.	Motif 700_gi;Alias=;ID=700-173-E_coli_genome;pvalue=5.19e-05;qvalue= 0.5;sequence=ATATTTTATT;
E_coli_genome	fimo	Nucleotide motif (loose)	896530	896539	42.8	-	.	Motif 700_gi;Alias=;ID=700-174-E_coli_genome;pvalue=5.19e-05;qvalue= 0.5;sequence=ATAAAATATT;
E_coli_genome	fimo	Nucleotide motif (loose)	900675	900684	42.8	+	.	Motif 700_gi;Alias=;ID=700-175-E_coli_genome;pvalue=5.19e-05;qvalue= 0.5;sequence=ATAATTTAAA;
E_coli_genome	fimo	Nucleotide motif (loose)	900674	900683	42.8	-	.	Motif 700_gi;Alias=;ID=700-176-E_coli_genome;pvalue=5.19e-05;qvalue= 0.5;sequence=TTAAATTATT;
E_coli_genome	fimo	Nucleotide motif (loose)	916283	916292	42.8	-	.	Motif 700_gi;Alias=;ID=700-177-E_coli_genome;pvalue=5.19e-05;qvalue= 0.5;sequence=ATAAATTATT;
E_coli_genome	fimo	Nucleotide motif (loose)	921471	921480	42.8	+	.	Motif 700_gi;Alias=;ID=700-178-E_coli_genome;pvalue=5.19e-05;qvalue= 0.5;sequence=TTATTTTAAT;
E_coli_genome	fimo	Nucleotide motif (loose)	921470	921479	42.8	-	.	Motif 700_gi;Alias=;ID=700-179-E_coli_genome;pvalue=5.19e-05;qvalue= 0.5;sequence=TTAAAATAAT;
E_coli_genome	fimo	Nucleotide motif (loose)	946919	946928	42.8	+	.	Motif 700_gi;Alias=;ID=700-180-E_coli_genome;pvalue=5.19e-05;qvalue= 0.5;sequence=ATAATTTATT;
E_coli_genome	fimo	Nucleotide motif (loose)	954769	954778	42.8	+	.	Motif 700_gi;Alias=;ID=700-181-E_coli_genome;pvalue=5.19e-05;qvalue= 0.5;sequence=TTATTTTATT;
E_coli_genome	fimo	Nucleotide motif (loose)	954768	954777	42.8	-	.	Motif 700_gi;Alias=;ID=700-182-E_coli_genome;pvalue=5.19e-05;qvalue= 0.5;sequence=ATAAAATAAT;
E_coli_genome	fimo	Nucleotide motif (loose)	987283	987292	42.8	-	.	Motif 700_gi;Alias=;ID=700-183-E_coli_genome;pvalue=5.19e-05;qvalue= 0.5;sequence=TTAATTTAAA;
E_coli_genome	fimo	Nucleotide motif (loose)	997739	997748	42.8	+	.	Motif 700_gi;Alias=;ID=700-184-E_coli_genome;pvalue=5.19e-05;qvalue= 0.5;sequence=ATAAATTAAA;
E_coli_genome	fimo	Nucleotide motif (loose)	997738	997747	42.8	-	.	Motif 700_gi;Alias=;ID=700-185-E_coli_genome;pvalue=5.19e-05;qvalue= 0.5;sequence=TTAATTTATA;
E_coli_genome	fimo	Nucleotide motif (loose)	1006150	1006159	42.8	-	.	Motif 700_gi;Alias=;ID=700-186-E_coli_genome;pvalue=5.19e-05;qvalue= 0.5;sequence=ATAAATTAAA;
E_coli_genome	fimo	Nucleotide motif (loose)	1016485	1016494	42.8	+	.	Motif 700_gi;Alias=;ID=700-187-E_coli_genome;pvalue=5.19e-05;qvalue= 0.5;sequence=TTATTTTATT;
E_coli_genome	fimo	Nucleotide motif (loose)	1021036	1021045	42.8	+	.	Motif 700_gi;Alias=;ID=700-188-E_coli_genome;pvalue=5.19e-05;qvalue= 0.5;sequence=ATAAATTAAT;
E_coli_genome	fimo	Nucleotide motif (loose)	1045061	1045070	42.8	-	.	Motif 700_gi;Alias=;ID=700-189-E_coli_genome;pvalue=5.19e-05;qvalue= 0.5;sequence=ATATTTTATT;
E_coli_genome	fimo	Nucleotide motif (loose)	1051220	1051229	42.8	+	.	Motif 700_gi;Alias=;ID=700-190-E_coli_genome;pvalue=5.19e-05;qvalue= 0.5;sequence=ATAAAATAAA;
E_coli_genome	fimo	Nucleotide motif (loose)	1051219	1051228	42.8	-	.	Motif 700_gi;Alias=;ID=700-191-E_coli_genome;pvalue=5.19e-05;qvalue= 0.5;sequence=TTATTTTATT;
E_coli_genome	fimo	Nucleotide motif (loose)	1052551	1052560	42.8	-	.	Motif 700_gi;Alias=;ID=700-192-E_coli_genome;pvalue=5.19e-05;qvalue= 0.5;sequence=ATAAATTAAT;
E_coli_genome	fimo	Nucleotide motif (loose)	1063931	1063940	42.8	+	.	Motif 700_gi;Alias=;ID=700-193-E_coli_genome;pvalue=5.19e-05;qvalue= 0.5;sequence=ATATTTTAAA;
E_coli_genome	fimo	Nucleotide motif (loose)	1064635	1064644	42.8	-	.	Motif 700_gi;Alias=;ID=700-194-E_coli_genome;pvalue=5.19e-05;qvalue= 0.5;sequence=ATATTTTAAT;
E_coli_genome	fimo	Nucleotide motif (loose)	1087813	1087822	42.8	+	.	Motif 700_gi;Alias=;ID=700-195-E_coli_genome;pvalue=5.19e-05;qvalue= 0.5;sequence=ATAATATAAA;
E_coli_genome	fimo	Nucleotide motif (loose)	1092543	1092552	42.8	+	.	Motif 700_gi;Alias=;ID=700-196-E_coli_genome;pvalue=5.19e-05;qvalue= 0.5;sequence=TTAAAATAAT;
E_coli_genome	fimo	Nucleotide motif (loose)	1092542	1092551	42.8	-	.	Motif 700_gi;Alias=;ID=700-197-E_coli_genome;pvalue=5.19e-05;qvalue= 0.5;sequence=TTATTTTAAT;
E_coli_genome	fimo	Nucleotide motif (loose)	1099632	1099641	42.8	+	.	Motif 700_gi;Alias=;ID=700-198-E_coli_genome;pvalue=5.19e-05;qvalue= 0.5;sequence=ATATATTAAT;
E_coli_genome	fimo	Nucleotide motif (loose)	1099631	1099640	42.8	-	.	Motif 700_gi;Alias=;ID=700-199-E_coli_genome;pvalue=5.19e-05;qvalue= 0.5;sequence=TTAATATATT;
E_coli_genome	fimo	Nucleotide motif (loose)	1103407	1103416	42.8	+	.	Motif 700_gi;Alias=;ID=700-200-E_coli_genome;pvalue=5.19e-05;qvalue= 0.5;sequence=TTATATTAAA;
E_coli_genome	fimo	Nucleotide motif (loose)	1121337	1121346	42.8	+	.	Motif 700_gi;Alias=;ID=700-201-E_coli_genome;pvalue=5.19e-05;qvalue= 0.5;sequence=ATAAATTATT;
E_coli_genome	fimo	Nucleotide motif (loose)	1168867	1168876	42.8	+	.	Motif 700_gi;Alias=;ID=700-202-E_coli_genome;pvalue=5.19e-05;qvalue= 0.5;sequence=TTATTATAAA;
E_coli_genome	fimo	Nucleotide motif (loose)	1168951	1168960	42.8	+	.	Motif 700_gi;Alias=;ID=700-203-E_coli_genome;pvalue=5.19e-05;qvalue= 0.5;sequence=TTAAATTAAT;
E_coli_genome	fimo	Nucleotide motif (loose)	1168950	1168959	42.8	-	.	Motif 700_gi;Alias=;ID=700-204-E_coli_genome;pvalue=5.19e-05;qvalue= 0.5;sequence=TTAATTTAAA;
E_coli_genome	fimo	Nucleotide motif (loose)	1178066	1178075	42.8	+	.	Motif 700_gi;Alias=;ID=700-205-E_coli_genome;pvalue=5.19e-05;qvalue= 0.5;sequence=TTATATTAAA;
E_coli_genome	fimo	Nucleotide motif (loose)	1178065	1178074	42.8	-	.	Motif 700_gi;Alias=;ID=700-206-E_coli_genome;pvalue=5.19e-05;qvalue= 0.5;sequence=TTAATATAAA;
E_coli_genome	fimo	Nucleotide motif (loose)	1197248	1197257	42.8	-	.	Motif 700_gi;Alias=;ID=700-207-E_coli_genome;pvalue=5.19e-05;qvalue= 0.5;sequence=ATATTATAAA;
E_coli_genome	fimo	Nucleotide motif (loose)	1197564	1197573	42.8	-	.	Motif 700_gi;Alias=;ID=700-208-E_coli_genome;pvalue=5.19e-05;qvalue= 0.5;sequence=ATAAAATAAA;
E_coli_genome	fimo	Nucleotide motif (loose)	1211154	1211163	42.8	+	.	Motif 700_gi;Alias=;ID=700-209-E_coli_genome;pvalue=5.19e-05;qvalue= 0.5;sequence=TTAATATAAA;
E_coli_genome	fimo	Nucleotide motif (loose)	1212097	1212106	42.8	+	.	Motif 700_gi;Alias=;ID=700-210-E_coli_genome;pvalue=5.19e-05;qvalue= 0.5;sequence=ATAAATTAAT;
E_coli_genome	fimo	Nucleotide motif (loose)	1212096	1212105	42.8	-	.	Motif 700_gi;Alias=;ID=700-211-E_coli_genome;pvalue=5.19e-05;qvalue= 0.5;sequence=TTAATTTATT;
E_coli_genome	fimo	Nucleotide motif (loose)	1212123	1212132	42.8	+	.	Motif 700_gi;Alias=;ID=700-212-E_coli_genome;pvalue=5.19e-05;qvalue= 0.5;sequence=ATAAAATAAA;
E_coli_genome	fimo	Nucleotide motif (loose)	1212122	1212131	42.8	-	.	Motif 700_gi;Alias=;ID=700-213-E_coli_genome;pvalue=5.19e-05;qvalue= 0.5;sequence=TTATTTTATA;
E_coli_genome	fimo	Nucleotide motif (loose)	1212188	1212197	42.8	+	.	Motif 700_gi;Alias=;ID=700-214-E_coli_genome;pvalue=5.19e-05;qvalue= 0.5;sequence=ATAAATTATT;
E_coli_genome	fimo	Nucleotide motif (loose)	1212187	1212196	42.8	-	.	Motif 700_gi;Alias=;ID=700-215-E_coli_genome;pvalue=5.19e-05;qvalue= 0.5;sequence=ATAATTTATT;
E_coli_genome	fimo	Nucleotide motif (loose)	1212511	1212520	42.8	-	.	Motif 700_gi;Alias=;ID=700-216-E_coli_genome;pvalue=5.19e-05;qvalue= 0.5;sequence=TTATTTTATA;
E_coli_genome	fimo	Nucleotide motif (loose)	1215699	1215708	42.8	-	.	Motif 700_gi;Alias=;ID=700-217-E_coli_genome;pvalue=5.19e-05;qvalue= 0.5;sequence=ATAAATTAAT;
E_coli_genome	fimo	Nucleotide motif (loose)	1216091	1216100	42.8	-	.	Motif 700_gi;Alias=;ID=700-218-E_coli_genome;pvalue=5.19e-05;qvalue= 0.5;sequence=ATATTTTATA;
E_coli_genome	fimo	Nucleotide motif (loose)	1220332	1220341	42.8	+	.	Motif 700_gi;Alias=;ID=700-219-E_coli_genome;pvalue=5.19e-05;qvalue= 0.5;sequence=ATATATTAAT;
E_coli_genome	fimo	Nucleotide motif (loose)	1227509	1227518	42.8	+	.	Motif 700_gi;Alias=;ID=700-220-E_coli_genome;pvalue=5.19e-05;qvalue= 0.5;sequence=TTATAATATA;
E_coli_genome	fimo	Nucleotide motif (loose)	1227510	1227519	42.8	-	.	Motif 700_gi;Alias=;ID=700-221-E_coli_genome;pvalue=5.19e-05;qvalue= 0.5;sequence=TTATATTATA;
E_coli_genome	fimo	Nucleotide motif (loose)	1229049	1229058	42.8	-	.	Motif 700_gi;Alias=;ID=700-222-E_coli_genome;pvalue=5.19e-05;qvalue= 0.5;sequence=TTAATTTAAT;
E_coli_genome	fimo	Nucleotide motif (loose)	1230309	1230318	42.8	+	.	Motif 700_gi;Alias=;ID=700-223-E_coli_genome;pvalue=5.19e-05;qvalue= 0.5;sequence=TTATTATAAA;
E_coli_genome	fimo	Nucleotide motif (loose)	1230308	1230317	42.8	-	.	Motif 700_gi;Alias=;ID=700-224-E_coli_genome;pvalue=5.19e-05;qvalue= 0.5;sequence=TTATAATAAA;
E_coli_genome	fimo	Nucleotide motif (loose)	1245385	1245394	42.8	-	.	Motif 700_gi;Alias=;ID=700-225-E_coli_genome;pvalue=5.19e-05;qvalue= 0.5;sequence=TTAAATTAAT;
E_coli_genome	fimo	Nucleotide motif (loose)	1247246	1247255	42.8	-	.	Motif 700_gi;Alias=;ID=700-226-E_coli_genome;pvalue=5.19e-05;qvalue= 0.5;sequence=ATATTTTATT;
E_coli_genome	fimo	Nucleotide motif (loose)	1256116	1256125	42.8	+	.	Motif 700_gi;Alias=;ID=700-227-E_coli_genome;pvalue=5.19e-05;qvalue= 0.5;sequence=TTAATATATA;
E_coli_genome	fimo	Nucleotide motif (loose)	1256115	1256124	42.8	-	.	Motif 700_gi;Alias=;ID=700-228-E_coli_genome;pvalue=5.19e-05;qvalue= 0.5;sequence=ATATATTAAT;
E_coli_genome	fimo	Nucleotide motif (loose)	1256712	1256721	42.8	+	.	Motif 700_gi;Alias=;ID=700-229-E_coli_genome;pvalue=5.19e-05;qvalue= 0.5;sequence=ATAAATTAAT;
E_coli_genome	fimo	Nucleotide motif (loose)	1256711	1256720	42.8	-	.	Motif 700_gi;Alias=;ID=700-230-E_coli_genome;pvalue=5.19e-05;qvalue= 0.5;sequence=TTAATTTATT;
E_coli_genome	fimo	Nucleotide motif (loose)	1270703	1270712	42.8	-	.	Motif 700_gi;Alias=;ID=700-231-E_coli_genome;pvalue=5.19e-05;qvalue= 0.5;sequence=ATAATATAAA;
E_coli_genome	fimo	Nucleotide motif (loose)	1300712	1300721	42.8	+	.	Motif 700_gi;Alias=;ID=700-232-E_coli_genome;pvalue=5.19e-05;qvalue= 0.5;sequence=TTAAATTATT;
E_coli_genome	fimo	Nucleotide motif (loose)	1340206	1340215	42.8	+	.	Motif 700_gi;Alias=;ID=700-233-E_coli_genome;pvalue=5.19e-05;qvalue= 0.5;sequence=ATAATTTATT;
E_coli_genome	fimo	Nucleotide motif (loose)	1351125	1351134	42.8	+	.	Motif 700_gi;Alias=;ID=700-234-E_coli_genome;pvalue=5.19e-05;qvalue= 0.5;sequence=TTATTATAAT;
E_coli_genome	fimo	Nucleotide motif (loose)	1383097	1383106	42.8	+	.	Motif 700_gi;Alias=;ID=700-235-E_coli_genome;pvalue=5.19e-05;qvalue= 0.5;sequence=TTAAAATAAA;
E_coli_genome	fimo	Nucleotide motif (loose)	1388299	1388308	42.8	-	.	Motif 700_gi;Alias=;ID=700-236-E_coli_genome;pvalue=5.19e-05;qvalue= 0.5;sequence=ATAATTTAAT;
E_coli_genome	fimo	Nucleotide motif (loose)	1392908	1392917	42.8	+	.	Motif 700_gi;Alias=;ID=700-237-E_coli_genome;pvalue=5.19e-05;qvalue= 0.5;sequence=TTAATTTAAT;
E_coli_genome	fimo	Nucleotide motif (loose)	1392907	1392916	42.8	-	.	Motif 700_gi;Alias=;ID=700-238-E_coli_genome;pvalue=5.19e-05;qvalue= 0.5;sequence=TTAAATTAAT;
E_coli_genome	fimo	Nucleotide motif (loose)	1401810	1401819	42.8	+	.	Motif 700_gi;Alias=;ID=700-239-E_coli_genome;pvalue=5.19e-05;qvalue= 0.5;sequence=TTATTTTAAA;
E_coli_genome	fimo	Nucleotide motif (loose)	1410876	1410885	42.8	+	.	Motif 700_gi;Alias=;ID=700-240-E_coli_genome;pvalue=5.19e-05;qvalue= 0.5;sequence=TTAAAATAAT;
E_coli_genome	fimo	Nucleotide motif (loose)	1410875	1410884	42.8	-	.	Motif 700_gi;Alias=;ID=700-241-E_coli_genome;pvalue=5.19e-05;qvalue= 0.5;sequence=TTATTTTAAT;
E_coli_genome	fimo	Nucleotide motif (loose)	1423999	1424008	42.8	+	.	Motif 700_gi;Alias=;ID=700-242-E_coli_genome;pvalue=5.19e-05;qvalue= 0.5;sequence=TTATTATAAT;
E_coli_genome	fimo	Nucleotide motif (loose)	1423998	1424007	42.8	-	.	Motif 700_gi;Alias=;ID=700-243-E_coli_genome;pvalue=5.19e-05;qvalue= 0.5;sequence=TTATAATAAA;
E_coli_genome	fimo	Nucleotide motif (loose)	1424483	1424492	42.8	+	.	Motif 700_gi;Alias=;ID=700-244-E_coli_genome;pvalue=5.19e-05;qvalue= 0.5;sequence=ATATTTTAAT;
E_coli_genome	fimo	Nucleotide motif (loose)	1425202	1425211	42.8	+	.	Motif 700_gi;Alias=;ID=700-245-E_coli_genome;pvalue=5.19e-05;qvalue= 0.5;sequence=TTATTATATT;
E_coli_genome	fimo	Nucleotide motif (loose)	1433983	1433992	42.8	+	.	Motif 700_gi;Alias=;ID=700-246-E_coli_genome;pvalue=5.19e-05;qvalue= 0.5;sequence=TTATTATATT;
E_coli_genome	fimo	Nucleotide motif (loose)	1433982	1433991	42.8	-	.	Motif 700_gi;Alias=;ID=700-247-E_coli_genome;pvalue=5.19e-05;qvalue= 0.5;sequence=ATATAATAAA;
E_coli_genome	fimo	Nucleotide motif (loose)	1434236	1434245	42.8	+	.	Motif 700_gi;Alias=;ID=700-248-E_coli_genome;pvalue=5.19e-05;qvalue= 0.5;sequence=TTAAAATATT;
E_coli_genome	fimo	Nucleotide motif (loose)	1436814	1436823	42.8	+	.	Motif 700_gi;Alias=;ID=700-249-E_coli_genome;pvalue=5.19e-05;qvalue= 0.5;sequence=TTATTATAAA;
E_coli_genome	fimo	Nucleotide motif (loose)	1436813	1436822	42.8	-	.	Motif 700_gi;Alias=;ID=700-250-E_coli_genome;pvalue=5.19e-05;qvalue= 0.5;sequence=TTATAATAAA;
E_coli_genome	fimo	Nucleotide motif (loose)	1436910	1436919	42.8	+	.	Motif 700_gi;Alias=;ID=700-251-E_coli_genome;pvalue=5.19e-05;qvalue= 0.5;sequence=TTATTTTATT;
E_coli_genome	fimo	Nucleotide motif (loose)	1465200	1465209	42.8	+	.	Motif 700_gi;Alias=;ID=700-252-E_coli_genome;pvalue=5.19e-05;qvalue= 0.5;sequence=TTATATTATA;
E_coli_genome	fimo	Nucleotide motif (loose)	1465202	1465211	42.8	+	.	Motif 700_gi;Alias=;ID=700-253-E_coli_genome;pvalue=5.19e-05;qvalue= 0.5;sequence=ATATTATATA;
E_coli_genome	fimo	Nucleotide motif (loose)	1465199	1465208	42.8	-	.	Motif 700_gi;Alias=;ID=700-254-E_coli_genome;pvalue=5.19e-05;qvalue= 0.5;sequence=ATAATATAAA;
E_coli_genome	fimo	Nucleotide motif (loose)	1465201	1465210	42.8	-	.	Motif 700_gi;Alias=;ID=700-255-E_coli_genome;pvalue=5.19e-05;qvalue= 0.5;sequence=ATATAATATA;
E_coli_genome	fimo	Nucleotide motif (loose)	1479095	1479104	42.8	+	.	Motif 700_gi;Alias=;ID=700-256-E_coli_genome;pvalue=5.19e-05;qvalue= 0.5;sequence=TTATTTTATA;
E_coli_genome	fimo	Nucleotide motif (loose)	1479094	1479103	42.8	-	.	Motif 700_gi;Alias=;ID=700-257-E_coli_genome;pvalue=5.19e-05;qvalue= 0.5;sequence=ATAAAATAAA;
E_coli_genome	fimo	Nucleotide motif (loose)	1500547	1500556	42.8	+	.	Motif 700_gi;Alias=;ID=700-258-E_coli_genome;pvalue=5.19e-05;qvalue= 0.5;sequence=ATAAATTAAA;
E_coli_genome	fimo	Nucleotide motif (loose)	1500546	1500555	42.8	-	.	Motif 700_gi;Alias=;ID=700-259-E_coli_genome;pvalue=5.19e-05;qvalue= 0.5;sequence=TTAATTTATA;
E_coli_genome	fimo	Nucleotide motif (loose)	1511416	1511425	42.8	+	.	Motif 700_gi;Alias=;ID=700-260-E_coli_genome;pvalue=5.19e-05;qvalue= 0.5;sequence=TTAATTTAAT;
E_coli_genome	fimo	Nucleotide motif (loose)	1511415	1511424	42.8	-	.	Motif 700_gi;Alias=;ID=700-261-E_coli_genome;pvalue=5.19e-05;qvalue= 0.5;sequence=TTAAATTAAA;
E_coli_genome	fimo	Nucleotide motif (loose)	1518858	1518867	42.8	+	.	Motif 700_gi;Alias=;ID=700-262-E_coli_genome;pvalue=5.19e-05;qvalue= 0.5;sequence=ATAAAATAAT;
E_coli_genome	fimo	Nucleotide motif (loose)	1518857	1518866	42.8	-	.	Motif 700_gi;Alias=;ID=700-263-E_coli_genome;pvalue=5.19e-05;qvalue= 0.5;sequence=TTATTTTATT;
E_coli_genome	fimo	Nucleotide motif (loose)	1521078	1521087	42.8	-	.	Motif 700_gi;Alias=;ID=700-264-E_coli_genome;pvalue=5.19e-05;qvalue= 0.5;sequence=ATAATTTATT;
E_coli_genome	fimo	Nucleotide motif (loose)	1526952	1526961	42.8	+	.	Motif 700_gi;Alias=;ID=700-265-E_coli_genome;pvalue=5.19e-05;qvalue= 0.5;sequence=TTAATTTATA;
E_coli_genome	fimo	Nucleotide motif (loose)	1526951	1526960	42.8	-	.	Motif 700_gi;Alias=;ID=700-266-E_coli_genome;pvalue=5.19e-05;qvalue= 0.5;sequence=ATAAATTAAA;
E_coli_genome	fimo	Nucleotide motif (loose)	1527490	1527499	42.8	+	.	Motif 700_gi;Alias=;ID=700-267-E_coli_genome;pvalue=5.19e-05;qvalue= 0.5;sequence=TTATTATATT;
E_coli_genome	fimo	Nucleotide motif (loose)	1530085	1530094	42.8	+	.	Motif 700_gi;Alias=;ID=700-268-E_coli_genome;pvalue=5.19e-05;qvalue= 0.5;sequence=ATAAAATAAT;
E_coli_genome	fimo	Nucleotide motif (loose)	1530084	1530093	42.8	-	.	Motif 700_gi;Alias=;ID=700-269-E_coli_genome;pvalue=5.19e-05;qvalue= 0.5;sequence=TTATTTTATA;
E_coli_genome	fimo	Nucleotide motif (loose)	1530310	1530319	42.8	+	.	Motif 700_gi;Alias=;ID=700-270-E_coli_genome;pvalue=5.19e-05;qvalue= 0.5;sequence=ATAAAATAAT;
E_coli_genome	fimo	Nucleotide motif (loose)	1530309	1530318	42.8	-	.	Motif 700_gi;Alias=;ID=700-271-E_coli_genome;pvalue=5.19e-05;qvalue= 0.5;sequence=TTATTTTATA;
E_coli_genome	fimo	Nucleotide motif (loose)	1531429	1531438	42.8	+	.	Motif 700_gi;Alias=;ID=700-272-E_coli_genome;pvalue=5.19e-05;qvalue= 0.5;sequence=ATATTATATT;
E_coli_genome	fimo	Nucleotide motif (loose)	1534865	1534874	42.8	-	.	Motif 700_gi;Alias=;ID=700-273-E_coli_genome;pvalue=5.19e-05;qvalue= 0.5;sequence=ATAAATTATT;
E_coli_genome	fimo	Nucleotide motif (loose)	1544558	1544567	42.8	-	.	Motif 700_gi;Alias=;ID=700-274-E_coli_genome;pvalue=5.19e-05;qvalue= 0.5;sequence=ATATAATATA;
E_coli_genome	fimo	Nucleotide motif (loose)	1544829	1544838	42.8	+	.	Motif 700_gi;Alias=;ID=700-275-E_coli_genome;pvalue=5.19e-05;qvalue= 0.5;sequence=TTATTTTATT;
E_coli_genome	fimo	Nucleotide motif (loose)	1544955	1544964	42.8	+	.	Motif 700_gi;Alias=;ID=700-276-E_coli_genome;pvalue=5.19e-05;qvalue= 0.5;sequence=ATATTTTAAT;
E_coli_genome	fimo	Nucleotide motif (loose)	1544954	1544963	42.8	-	.	Motif 700_gi;Alias=;ID=700-277-E_coli_genome;pvalue=5.19e-05;qvalue= 0.5;sequence=TTAAAATATT;
E_coli_genome	fimo	Nucleotide motif (loose)	1556401	1556410	42.8	-	.	Motif 700_gi;Alias=;ID=700-278-E_coli_genome;pvalue=5.19e-05;qvalue= 0.5;sequence=TTAAAATATA;
E_coli_genome	fimo	Nucleotide motif (loose)	1556507	1556516	42.8	-	.	Motif 700_gi;Alias=;ID=700-279-E_coli_genome;pvalue=5.19e-05;qvalue= 0.5;sequence=TTAAATTAAA;
E_coli_genome	fimo	Nucleotide motif (loose)	1576737	1576746	42.8	-	.	Motif 700_gi;Alias=;ID=700-280-E_coli_genome;pvalue=5.19e-05;qvalue= 0.5;sequence=TTAAAATATA;
E_coli_genome	fimo	Nucleotide motif (loose)	1582723	1582732	42.8	+	.	Motif 700_gi;Alias=;ID=700-281-E_coli_genome;pvalue=5.19e-05;qvalue= 0.5;sequence=ATAAATTATT;
E_coli_genome	fimo	Nucleotide motif (loose)	1582722	1582731	42.8	-	.	Motif 700_gi;Alias=;ID=700-282-E_coli_genome;pvalue=5.19e-05;qvalue= 0.5;sequence=ATAATTTATT;
E_coli_genome	fimo	Nucleotide motif (loose)	1583040	1583049	42.8	-	.	Motif 700_gi;Alias=;ID=700-283-E_coli_genome;pvalue=5.19e-05;qvalue= 0.5;sequence=TTATTTTATT;
E_coli_genome	fimo	Nucleotide motif (loose)	1584115	1584124	42.8	+	.	Motif 700_gi;Alias=;ID=700-284-E_coli_genome;pvalue=5.19e-05;qvalue= 0.5;sequence=TTAATTTAAT;
E_coli_genome	fimo	Nucleotide motif (loose)	1584114	1584123	42.8	-	.	Motif 700_gi;Alias=;ID=700-285-E_coli_genome;pvalue=5.19e-05;qvalue= 0.5;sequence=TTAAATTAAA;
E_coli_genome	fimo	Nucleotide motif (loose)	1586669	1586678	42.8	-	.	Motif 700_gi;Alias=;ID=700-286-E_coli_genome;pvalue=5.19e-05;qvalue= 0.5;sequence=TTAATTTAAA;
E_coli_genome	fimo	Nucleotide motif (loose)	1589734	1589743	42.8	+	.	Motif 700_gi;Alias=;ID=700-287-E_coli_genome;pvalue=5.19e-05;qvalue= 0.5;sequence=ATATATTATT;
E_coli_genome	fimo	Nucleotide motif (loose)	1589931	1589940	42.8	+	.	Motif 700_gi;Alias=;ID=700-288-E_coli_genome;pvalue=5.19e-05;qvalue= 0.5;sequence=TTAAAATAAT;
E_coli_genome	fimo	Nucleotide motif (loose)	1589930	1589939	42.8	-	.	Motif 700_gi;Alias=;ID=700-289-E_coli_genome;pvalue=5.19e-05;qvalue= 0.5;sequence=TTATTTTAAT;
E_coli_genome	fimo	Nucleotide motif (loose)	1598263	1598272	42.8	+	.	Motif 700_gi;Alias=;ID=700-290-E_coli_genome;pvalue=5.19e-05;qvalue= 0.5;sequence=TTATTTTATT;
E_coli_genome	fimo	Nucleotide motif (loose)	1598431	1598440	42.8	-	.	Motif 700_gi;Alias=;ID=700-291-E_coli_genome;pvalue=5.19e-05;qvalue= 0.5;sequence=TTATTTTATA;
E_coli_genome	fimo	Nucleotide motif (loose)	1599908	1599917	42.8	+	.	Motif 700_gi;Alias=;ID=700-292-E_coli_genome;pvalue=5.19e-05;qvalue= 0.5;sequence=TTATTATATA;
E_coli_genome	fimo	Nucleotide motif (loose)	1599907	1599916	42.8	-	.	Motif 700_gi;Alias=;ID=700-293-E_coli_genome;pvalue=5.19e-05;qvalue= 0.5;sequence=ATATAATAAT;
E_coli_genome	fimo	Nucleotide motif (loose)	1602471	1602480	42.8	-	.	Motif 700_gi;Alias=;ID=700-294-E_coli_genome;pvalue=5.19e-05;qvalue= 0.5;sequence=ATAATTTATT;
E_coli_genome	fimo	Nucleotide motif (loose)	1624705	1624714	42.8	+	.	Motif 700_gi;Alias=;ID=700-295-E_coli_genome;pvalue=5.19e-05;qvalue= 0.5;sequence=TTATTATATT;
E_coli_genome	fimo	Nucleotide motif (loose)	1624704	1624713	42.8	-	.	Motif 700_gi;Alias=;ID=700-296-E_coli_genome;pvalue=5.19e-05;qvalue= 0.5;sequence=ATATAATAAT;
E_coli_genome	fimo	Nucleotide motif (loose)	1633051	1633060	42.8	-	.	Motif 700_gi;Alias=;ID=700-297-E_coli_genome;pvalue=5.19e-05;qvalue= 0.5;sequence=TTAAAATATT;
E_coli_genome	fimo	Nucleotide motif (loose)	1633305	1633314	42.8	+	.	Motif 700_gi;Alias=;ID=700-298-E_coli_genome;pvalue=5.19e-05;qvalue= 0.5;sequence=ATATAATAAA;
E_coli_genome	fimo	Nucleotide motif (loose)	1633304	1633313	42.8	-	.	Motif 700_gi;Alias=;ID=700-299-E_coli_genome;pvalue=5.19e-05;qvalue= 0.5;sequence=TTATTATATT;
E_coli_genome	fimo	Nucleotide motif (loose)	1637614	1637623	42.8	+	.	Motif 700_gi;Alias=;ID=700-300-E_coli_genome;pvalue=5.19e-05;qvalue= 0.5;sequence=TTAAATTAAT;
E_coli_genome	fimo	Nucleotide motif (loose)	1637613	1637622	42.8	-	.	Motif 700_gi;Alias=;ID=700-301-E_coli_genome;pvalue=5.19e-05;qvalue= 0.5;sequence=TTAATTTAAT;
E_coli_genome	fimo	Nucleotide motif (loose)	1640734	1640743	42.8	+	.	Motif 700_gi;Alias=;ID=700-302-E_coli_genome;pvalue=5.19e-05;qvalue= 0.5;sequence=ATAAAATAAT;
E_coli_genome	fimo	Nucleotide motif (loose)	1640733	1640742	42.8	-	.	Motif 700_gi;Alias=;ID=700-303-E_coli_genome;pvalue=5.19e-05;qvalue= 0.5;sequence=TTATTTTATA;
E_coli_genome	fimo	Nucleotide motif (loose)	1641004	1641013	42.8	+	.	Motif 700_gi;Alias=;ID=700-304-E_coli_genome;pvalue=5.19e-05;qvalue= 0.5;sequence=ATATTTTAAT;
E_coli_genome	fimo	Nucleotide motif (loose)	1641012	1641021	42.8	+	.	Motif 700_gi;Alias=;ID=700-305-E_coli_genome;pvalue=5.19e-05;qvalue= 0.5;sequence=ATAATATATT;
E_coli_genome	fimo	Nucleotide motif (loose)	1641003	1641012	42.8	-	.	Motif 700_gi;Alias=;ID=700-306-E_coli_genome;pvalue=5.19e-05;qvalue= 0.5;sequence=TTAAAATATA;
E_coli_genome	fimo	Nucleotide motif (loose)	1641011	1641020	42.8	-	.	Motif 700_gi;Alias=;ID=700-307-E_coli_genome;pvalue=5.19e-05;qvalue= 0.5;sequence=ATATATTATT;
E_coli_genome	fimo	Nucleotide motif (loose)	1642203	1642212	42.8	+	.	Motif 700_gi;Alias=;ID=700-308-E_coli_genome;pvalue=5.19e-05;qvalue= 0.5;sequence=ATAATATAAT;
E_coli_genome	fimo	Nucleotide motif (loose)	1642202	1642211	42.8	-	.	Motif 700_gi;Alias=;ID=700-309-E_coli_genome;pvalue=5.19e-05;qvalue= 0.5;sequence=TTATATTATT;
E_coli_genome	fimo	Nucleotide motif (loose)	1642205	1642214	42.8	-	.	Motif 700_gi;Alias=;ID=700-310-E_coli_genome;pvalue=5.19e-05;qvalue= 0.5;sequence=TTATTATATT;
E_coli_genome	fimo	Nucleotide motif (loose)	1649732	1649741	42.8	-	.	Motif 700_gi;Alias=;ID=700-311-E_coli_genome;pvalue=5.19e-05;qvalue= 0.5;sequence=ATATTTTATT;
E_coli_genome	fimo	Nucleotide motif (loose)	1652705	1652714	42.8	+	.	Motif 700_gi;Alias=;ID=700-312-E_coli_genome;pvalue=5.19e-05;qvalue= 0.5;sequence=TTAATTTAAT;
E_coli_genome	fimo	Nucleotide motif (loose)	1652704	1652713	42.8	-	.	Motif 700_gi;Alias=;ID=700-313-E_coli_genome;pvalue=5.19e-05;qvalue= 0.5;sequence=TTAAATTAAT;
E_coli_genome	fimo	Nucleotide motif (loose)	1669618	1669627	42.8	+	.	Motif 700_gi;Alias=;ID=700-314-E_coli_genome;pvalue=5.19e-05;qvalue= 0.5;sequence=TTAATATATT;
E_coli_genome	fimo	Nucleotide motif (loose)	1669617	1669626	42.8	-	.	Motif 700_gi;Alias=;ID=700-315-E_coli_genome;pvalue=5.19e-05;qvalue= 0.5;sequence=ATATATTAAT;
E_coli_genome	fimo	Nucleotide motif (loose)	1673393	1673402	42.8	+	.	Motif 700_gi;Alias=;ID=700-316-E_coli_genome;pvalue=5.19e-05;qvalue= 0.5;sequence=TTAAAATAAA;
E_coli_genome	fimo	Nucleotide motif (loose)	1673392	1673401	42.8	-	.	Motif 700_gi;Alias=;ID=700-317-E_coli_genome;pvalue=5.19e-05;qvalue= 0.5;sequence=TTATTTTAAT;
E_coli_genome	fimo	Nucleotide motif (loose)	1673523	1673532	42.8	+	.	Motif 700_gi;Alias=;ID=700-318-E_coli_genome;pvalue=5.19e-05;qvalue= 0.5;sequence=TTATTTTAAT;
E_coli_genome	fimo	Nucleotide motif (loose)	1673522	1673531	42.8	-	.	Motif 700_gi;Alias=;ID=700-319-E_coli_genome;pvalue=5.19e-05;qvalue= 0.5;sequence=TTAAAATAAT;
E_coli_genome	fimo	Nucleotide motif (loose)	1677993	1678002	42.8	+	.	Motif 700_gi;Alias=;ID=700-320-E_coli_genome;pvalue=5.19e-05;qvalue= 0.5;sequence=TTAAAATAAA;
E_coli_genome	fimo	Nucleotide motif (loose)	1678207	1678216	42.8	-	.	Motif 700_gi;Alias=;ID=700-321-E_coli_genome;pvalue=5.19e-05;qvalue= 0.5;sequence=TTAATTTAAT;
E_coli_genome	fimo	Nucleotide motif (loose)	1681948	1681957	42.8	+	.	Motif 700_gi;Alias=;ID=700-322-E_coli_genome;pvalue=5.19e-05;qvalue= 0.5;sequence=ATATAATAAT;
E_coli_genome	fimo	Nucleotide motif (loose)	1684221	1684230	42.8	-	.	Motif 700_gi;Alias=;ID=700-323-E_coli_genome;pvalue=5.19e-05;qvalue= 0.5;sequence=TTATTTTATA;
E_coli_genome	fimo	Nucleotide motif (loose)	1704930	1704939	42.8	-	.	Motif 700_gi;Alias=;ID=700-324-E_coli_genome;pvalue=5.19e-05;qvalue= 0.5;sequence=ATAAAATAAT;
E_coli_genome	fimo	Nucleotide motif (loose)	1753800	1753809	42.8	+	.	Motif 700_gi;Alias=;ID=700-325-E_coli_genome;pvalue=5.19e-05;qvalue= 0.5;sequence=TTAATATATT;
E_coli_genome	fimo	Nucleotide motif (loose)	1754813	1754822	42.8	+	.	Motif 700_gi;Alias=;ID=700-326-E_coli_genome;pvalue=5.19e-05;qvalue= 0.5;sequence=ATAAATTAAA;
E_coli_genome	fimo	Nucleotide motif (loose)	1754812	1754821	42.8	-	.	Motif 700_gi;Alias=;ID=700-327-E_coli_genome;pvalue=5.19e-05;qvalue= 0.5;sequence=TTAATTTATA;
E_coli_genome	fimo	Nucleotide motif (loose)	1755230	1755239	42.8	+	.	Motif 700_gi;Alias=;ID=700-328-E_coli_genome;pvalue=5.19e-05;qvalue= 0.5;sequence=ATAAATTATT;
E_coli_genome	fimo	Nucleotide motif (loose)	1755234	1755243	42.8	-	.	Motif 700_gi;Alias=;ID=700-329-E_coli_genome;pvalue=5.19e-05;qvalue= 0.5;sequence=TTAAAATAAT;
E_coli_genome	fimo	Nucleotide motif (loose)	1770580	1770589	42.8	+	.	Motif 700_gi;Alias=;ID=700-330-E_coli_genome;pvalue=5.19e-05;qvalue= 0.5;sequence=ATATTTTATT;
E_coli_genome	fimo	Nucleotide motif (loose)	1770579	1770588	42.8	-	.	Motif 700_gi;Alias=;ID=700-331-E_coli_genome;pvalue=5.19e-05;qvalue= 0.5;sequence=ATAAAATATA;
E_coli_genome	fimo	Nucleotide motif (loose)	1771465	1771474	42.8	+	.	Motif 700_gi;Alias=;ID=700-332-E_coli_genome;pvalue=5.19e-05;qvalue= 0.5;sequence=ATATTTTAAT;
E_coli_genome	fimo	Nucleotide motif (loose)	1771464	1771473	42.8	-	.	Motif 700_gi;Alias=;ID=700-333-E_coli_genome;pvalue=5.19e-05;qvalue= 0.5;sequence=TTAAAATATT;
E_coli_genome	fimo	Nucleotide motif (loose)	1782796	1782805	42.8	+	.	Motif 700_gi;Alias=;ID=700-334-E_coli_genome;pvalue=5.19e-05;qvalue= 0.5;sequence=ATAAATTAAT;
E_coli_genome	fimo	Nucleotide motif (loose)	1784013	1784022	42.8	+	.	Motif 700_gi;Alias=;ID=700-335-E_coli_genome;pvalue=5.19e-05;qvalue= 0.5;sequence=TTAAATTATT;
E_coli_genome	fimo	Nucleotide motif (loose)	1784012	1784021	42.8	-	.	Motif 700_gi;Alias=;ID=700-336-E_coli_genome;pvalue=5.19e-05;qvalue= 0.5;sequence=ATAATTTAAT;
E_coli_genome	fimo	Nucleotide motif (loose)	1784382	1784391	42.8	+	.	Motif 700_gi;Alias=;ID=700-337-E_coli_genome;pvalue=5.19e-05;qvalue= 0.5;sequence=ATATTTTATT;
E_coli_genome	fimo	Nucleotide motif (loose)	1784729	1784738	42.8	+	.	Motif 700_gi;Alias=;ID=700-338-E_coli_genome;pvalue=5.19e-05;qvalue= 0.5;sequence=TTATTTTATT;
E_coli_genome	fimo	Nucleotide motif (loose)	1784728	1784737	42.8	-	.	Motif 700_gi;Alias=;ID=700-339-E_coli_genome;pvalue=5.19e-05;qvalue= 0.5;sequence=ATAAAATAAA;
E_coli_genome	fimo	Nucleotide motif (loose)	1787396	1787405	42.8	-	.	Motif 700_gi;Alias=;ID=700-340-E_coli_genome;pvalue=5.19e-05;qvalue= 0.5;sequence=ATAAATTAAA;
E_coli_genome	fimo	Nucleotide motif (loose)	1791700	1791709	42.8	+	.	Motif 700_gi;Alias=;ID=700-341-E_coli_genome;pvalue=5.19e-05;qvalue= 0.5;sequence=ATATTTTAAT;
E_coli_genome	fimo	Nucleotide motif (loose)	1803922	1803931	42.8	-	.	Motif 700_gi;Alias=;ID=700-342-E_coli_genome;pvalue=5.19e-05;qvalue= 0.5;sequence=ATAATTTAAT;
E_coli_genome	fimo	Nucleotide motif (loose)	1805759	1805768	42.8	+	.	Motif 700_gi;Alias=;ID=700-343-E_coli_genome;pvalue=5.19e-05;qvalue= 0.5;sequence=TTAAATTAAA;
E_coli_genome	fimo	Nucleotide motif (loose)	1813264	1813273	42.8	+	.	Motif 700_gi;Alias=;ID=700-344-E_coli_genome;pvalue=5.19e-05;qvalue= 0.5;sequence=TTAAAATAAA;
E_coli_genome	fimo	Nucleotide motif (loose)	1813263	1813272	42.8	-	.	Motif 700_gi;Alias=;ID=700-345-E_coli_genome;pvalue=5.19e-05;qvalue= 0.5;sequence=TTATTTTAAA;
E_coli_genome	fimo	Nucleotide motif (loose)	1813844	1813853	42.8	-	.	Motif 700_gi;Alias=;ID=700-346-E_coli_genome;pvalue=5.19e-05;qvalue= 0.5;sequence=TTAATTTATT;
E_coli_genome	fimo	Nucleotide motif (loose)	1821289	1821298	42.8	+	.	Motif 700_gi;Alias=;ID=700-347-E_coli_genome;pvalue=5.19e-05;qvalue= 0.5;sequence=TTAAAATAAA;
E_coli_genome	fimo	Nucleotide motif (loose)	1821294	1821303	42.8	+	.	Motif 700_gi;Alias=;ID=700-348-E_coli_genome;pvalue=5.19e-05;qvalue= 0.5;sequence=ATAAATTAAT;
E_coli_genome	fimo	Nucleotide motif (loose)	1821288	1821297	42.8	-	.	Motif 700_gi;Alias=;ID=700-349-E_coli_genome;pvalue=5.19e-05;qvalue= 0.5;sequence=TTATTTTAAA;
E_coli_genome	fimo	Nucleotide motif (loose)	1821293	1821302	42.8	-	.	Motif 700_gi;Alias=;ID=700-350-E_coli_genome;pvalue=5.19e-05;qvalue= 0.5;sequence=TTAATTTATT;
E_coli_genome	fimo	Nucleotide motif (loose)	1825901	1825910	42.8	+	.	Motif 700_gi;Alias=;ID=700-351-E_coli_genome;pvalue=5.19e-05;qvalue= 0.5;sequence=TTAATTTATA;
E_coli_genome	fimo	Nucleotide motif (loose)	1825900	1825909	42.8	-	.	Motif 700_gi;Alias=;ID=700-352-E_coli_genome;pvalue=5.19e-05;qvalue= 0.5;sequence=ATAAATTAAT;
E_coli_genome	fimo	Nucleotide motif (loose)	1842347	1842356	42.8	+	.	Motif 700_gi;Alias=;ID=700-353-E_coli_genome;pvalue=5.19e-05;qvalue= 0.5;sequence=TTAATATATA;
E_coli_genome	fimo	Nucleotide motif (loose)	1842346	1842355	42.8	-	.	Motif 700_gi;Alias=;ID=700-354-E_coli_genome;pvalue=5.19e-05;qvalue= 0.5;sequence=ATATATTAAT;
E_coli_genome	fimo	Nucleotide motif (loose)	1859335	1859344	42.8	+	.	Motif 700_gi;Alias=;ID=700-355-E_coli_genome;pvalue=5.19e-05;qvalue= 0.5;sequence=TTAAATTAAT;
E_coli_genome	fimo	Nucleotide motif (loose)	1859334	1859343	42.8	-	.	Motif 700_gi;Alias=;ID=700-356-E_coli_genome;pvalue=5.19e-05;qvalue= 0.5;sequence=TTAATTTAAA;
E_coli_genome	fimo	Nucleotide motif (loose)	1883129	1883138	42.8	-	.	Motif 700_gi;Alias=;ID=700-357-E_coli_genome;pvalue=5.19e-05;qvalue= 0.5;sequence=ATAAATTAAA;
E_coli_genome	fimo	Nucleotide motif (loose)	1901900	1901909	42.8	+	.	Motif 700_gi;Alias=;ID=700-358-E_coli_genome;pvalue=5.19e-05;qvalue= 0.5;sequence=ATAAAATAAT;
E_coli_genome	fimo	Nucleotide motif (loose)	1905346	1905355	42.8	-	.	Motif 700_gi;Alias=;ID=700-359-E_coli_genome;pvalue=5.19e-05;qvalue= 0.5;sequence=TTAAAATAAA;
E_coli_genome	fimo	Nucleotide motif (loose)	1905409	1905418	42.8	+	.	Motif 700_gi;Alias=;ID=700-360-E_coli_genome;pvalue=5.19e-05;qvalue= 0.5;sequence=ATAATATATT;
E_coli_genome	fimo	Nucleotide motif (loose)	1905408	1905417	42.8	-	.	Motif 700_gi;Alias=;ID=700-361-E_coli_genome;pvalue=5.19e-05;qvalue= 0.5;sequence=ATATATTATT;
E_coli_genome	fimo	Nucleotide motif (loose)	1907981	1907990	42.8	-	.	Motif 700_gi;Alias=;ID=700-362-E_coli_genome;pvalue=5.19e-05;qvalue= 0.5;sequence=TTATTTTAAA;
E_coli_genome	fimo	Nucleotide motif (loose)	1908084	1908093	42.8	+	.	Motif 700_gi;Alias=;ID=700-363-E_coli_genome;pvalue=5.19e-05;qvalue= 0.5;sequence=ATAAATTAAT;
E_coli_genome	fimo	Nucleotide motif (loose)	1908083	1908092	42.8	-	.	Motif 700_gi;Alias=;ID=700-364-E_coli_genome;pvalue=5.19e-05;qvalue= 0.5;sequence=TTAATTTATT;
E_coli_genome	fimo	Nucleotide motif (loose)	1909221	1909230	42.8	-	.	Motif 700_gi;Alias=;ID=700-365-E_coli_genome;pvalue=5.19e-05;qvalue= 0.5;sequence=TTATATTAAA;
E_coli_genome	fimo	Nucleotide motif (loose)	1910144	1910153	42.8	+	.	Motif 700_gi;Alias=;ID=700-366-E_coli_genome;pvalue=5.19e-05;qvalue= 0.5;sequence=TTATTATAAT;
E_coli_genome	fimo	Nucleotide motif (loose)	1910143	1910152	42.8	-	.	Motif 700_gi;Alias=;ID=700-367-E_coli_genome;pvalue=5.19e-05;qvalue= 0.5;sequence=TTATAATAAA;
E_coli_genome	fimo	Nucleotide motif (loose)	1916169	1916178	42.8	-	.	Motif 700_gi;Alias=;ID=700-368-E_coli_genome;pvalue=5.19e-05;qvalue= 0.5;sequence=TTATTTTAAT;
E_coli_genome	fimo	Nucleotide motif (loose)	1937565	1937574	42.8	-	.	Motif 700_gi;Alias=;ID=700-369-E_coli_genome;pvalue=5.19e-05;qvalue= 0.5;sequence=ATAAATTAAT;
E_coli_genome	fimo	Nucleotide motif (loose)	1946098	1946107	42.8	+	.	Motif 700_gi;Alias=;ID=700-370-E_coli_genome;pvalue=5.19e-05;qvalue= 0.5;sequence=ATAATTTATT;
E_coli_genome	fimo	Nucleotide motif (loose)	1946097	1946106	42.8	-	.	Motif 700_gi;Alias=;ID=700-371-E_coli_genome;pvalue=5.19e-05;qvalue= 0.5;sequence=ATAAATTATA;
E_coli_genome	fimo	Nucleotide motif (loose)	1946130	1946139	42.8	+	.	Motif 700_gi;Alias=;ID=700-372-E_coli_genome;pvalue=5.19e-05;qvalue= 0.5;sequence=ATATTTTAAT;
E_coli_genome	fimo	Nucleotide motif (loose)	1946129	1946138	42.8	-	.	Motif 700_gi;Alias=;ID=700-373-E_coli_genome;pvalue=5.19e-05;qvalue= 0.5;sequence=TTAAAATATT;
E_coli_genome	fimo	Nucleotide motif (loose)	1986183	1986192	42.8	+	.	Motif 700_gi;Alias=;ID=700-374-E_coli_genome;pvalue=5.19e-05;qvalue= 0.5;sequence=TTAAATTAAT;
E_coli_genome	fimo	Nucleotide motif (loose)	1988546	1988555	42.8	+	.	Motif 700_gi;Alias=;ID=700-375-E_coli_genome;pvalue=5.19e-05;qvalue= 0.5;sequence=ATATTTTAAT;
E_coli_genome	fimo	Nucleotide motif (loose)	1988545	1988554	42.8	-	.	Motif 700_gi;Alias=;ID=700-376-E_coli_genome;pvalue=5.19e-05;qvalue= 0.5;sequence=TTAAAATATT;
E_coli_genome	fimo	Nucleotide motif (loose)	1988655	1988664	42.8	-	.	Motif 700_gi;Alias=;ID=700-377-E_coli_genome;pvalue=5.19e-05;qvalue= 0.5;sequence=TTATTTTATT;
E_coli_genome	fimo	Nucleotide motif (loose)	1995677	1995686	42.8	-	.	Motif 700_gi;Alias=;ID=700-378-E_coli_genome;pvalue=5.19e-05;qvalue= 0.5;sequence=TTAATATAAT;
E_coli_genome	fimo	Nucleotide motif (loose)	1996909	1996918	42.8	+	.	Motif 700_gi;Alias=;ID=700-379-E_coli_genome;pvalue=5.19e-05;qvalue= 0.5;sequence=ATAATTTATA;
E_coli_genome	fimo	Nucleotide motif (loose)	1996914	1996923	42.8	+	.	Motif 700_gi;Alias=;ID=700-380-E_coli_genome;pvalue=5.19e-05;qvalue= 0.5;sequence=TTATATTATT;
E_coli_genome	fimo	Nucleotide motif (loose)	1996908	1996917	42.8	-	.	Motif 700_gi;Alias=;ID=700-381-E_coli_genome;pvalue=5.19e-05;qvalue= 0.5;sequence=ATAAATTATA;
E_coli_genome	fimo	Nucleotide motif (loose)	1996913	1996922	42.8	-	.	Motif 700_gi;Alias=;ID=700-382-E_coli_genome;pvalue=5.19e-05;qvalue= 0.5;sequence=ATAATATAAA;
E_coli_genome	fimo	Nucleotide motif (loose)	2000473	2000482	42.8	+	.	Motif 700_gi;Alias=;ID=700-383-E_coli_genome;pvalue=5.19e-05;qvalue= 0.5;sequence=TTAATATATA;
E_coli_genome	fimo	Nucleotide motif (loose)	2000472	2000481	42.8	-	.	Motif 700_gi;Alias=;ID=700-384-E_coli_genome;pvalue=5.19e-05;qvalue= 0.5;sequence=ATATATTAAA;
E_coli_genome	fimo	Nucleotide motif (loose)	2005117	2005126	42.8	-	.	Motif 700_gi;Alias=;ID=700-385-E_coli_genome;pvalue=5.19e-05;qvalue= 0.5;sequence=TTAATTTATT;
E_coli_genome	fimo	Nucleotide motif (loose)	2011554	2011563	42.8	+	.	Motif 700_gi;Alias=;ID=700-386-E_coli_genome;pvalue=5.19e-05;qvalue= 0.5;sequence=ATATTTTATT;
E_coli_genome	fimo	Nucleotide motif (loose)	2012065	2012074	42.8	+	.	Motif 700_gi;Alias=;ID=700-387-E_coli_genome;pvalue=5.19e-05;qvalue= 0.5;sequence=TTATTATAAA;
E_coli_genome	fimo	Nucleotide motif (loose)	2012367	2012376	42.8	+	.	Motif 700_gi;Alias=;ID=700-388-E_coli_genome;pvalue=5.19e-05;qvalue= 0.5;sequence=ATAAATTATA;
E_coli_genome	fimo	Nucleotide motif (loose)	2012366	2012375	42.8	-	.	Motif 700_gi;Alias=;ID=700-389-E_coli_genome;pvalue=5.19e-05;qvalue= 0.5;sequence=ATAATTTATT;
E_coli_genome	fimo	Nucleotide motif (loose)	2012471	2012480	42.8	-	.	Motif 700_gi;Alias=;ID=700-390-E_coli_genome;pvalue=5.19e-05;qvalue= 0.5;sequence=ATAATTTAAT;
E_coli_genome	fimo	Nucleotide motif (loose)	2023670	2023679	42.8	+	.	Motif 700_gi;Alias=;ID=700-391-E_coli_genome;pvalue=5.19e-05;qvalue= 0.5;sequence=TTAATATAAT;
E_coli_genome	fimo	Nucleotide motif (loose)	2023669	2023678	42.8	-	.	Motif 700_gi;Alias=;ID=700-392-E_coli_genome;pvalue=5.19e-05;qvalue= 0.5;sequence=TTATATTAAT;
E_coli_genome	fimo	Nucleotide motif (loose)	2033885	2033894	42.8	+	.	Motif 700_gi;Alias=;ID=700-393-E_coli_genome;pvalue=5.19e-05;qvalue= 0.5;sequence=TTATATTAAA;
E_coli_genome	fimo	Nucleotide motif (loose)	2033884	2033893	42.8	-	.	Motif 700_gi;Alias=;ID=700-394-E_coli_genome;pvalue=5.19e-05;qvalue= 0.5;sequence=TTAATATAAT;
E_coli_genome	fimo	Nucleotide motif (loose)	2033946	2033955	42.8	+	.	Motif 700_gi;Alias=;ID=700-395-E_coli_genome;pvalue=5.19e-05;qvalue= 0.5;sequence=TTAAAATAAA;
E_coli_genome	fimo	Nucleotide motif (loose)	2041237	2041246	42.8	+	.	Motif 700_gi;Alias=;ID=700-396-E_coli_genome;pvalue=5.19e-05;qvalue= 0.5;sequence=ATAATTTATT;
E_coli_genome	fimo	Nucleotide motif (loose)	2041242	2041251	42.8	+	.	Motif 700_gi;Alias=;ID=700-397-E_coli_genome;pvalue=5.19e-05;qvalue= 0.5;sequence=TTATTTTATT;
E_coli_genome	fimo	Nucleotide motif (loose)	2041236	2041245	42.8	-	.	Motif 700_gi;Alias=;ID=700-398-E_coli_genome;pvalue=5.19e-05;qvalue= 0.5;sequence=ATAAATTATT;
E_coli_genome	fimo	Nucleotide motif (loose)	2041241	2041250	42.8	-	.	Motif 700_gi;Alias=;ID=700-399-E_coli_genome;pvalue=5.19e-05;qvalue= 0.5;sequence=ATAAAATAAA;
E_coli_genome	fimo	Nucleotide motif (loose)	2052540	2052549	42.8	-	.	Motif 700_gi;Alias=;ID=700-400-E_coli_genome;pvalue=5.19e-05;qvalue= 0.5;sequence=TTATAATAAT;
E_coli_genome	fimo	Nucleotide motif (loose)	2057639	2057648	42.8	+	.	Motif 700_gi;Alias=;ID=700-401-E_coli_genome;pvalue=5.19e-05;qvalue= 0.5;sequence=ATATAATATT;
E_coli_genome	fimo	Nucleotide motif (loose)	2057638	2057647	42.8	-	.	Motif 700_gi;Alias=;ID=700-402-E_coli_genome;pvalue=5.19e-05;qvalue= 0.5;sequence=ATATTATATT;
E_coli_genome	fimo	Nucleotide motif (loose)	2068640	2068649	42.8	+	.	Motif 700_gi;Alias=;ID=700-403-E_coli_genome;pvalue=5.19e-05;qvalue= 0.5;sequence=ATATAATATA;
E_coli_genome	fimo	Nucleotide motif (loose)	2068639	2068648	42.8	-	.	Motif 700_gi;Alias=;ID=700-404-E_coli_genome;pvalue=5.19e-05;qvalue= 0.5;sequence=ATATTATATA;
E_coli_genome	fimo	Nucleotide motif (loose)	2085524	2085533	42.8	+	.	Motif 700_gi;Alias=;ID=700-405-E_coli_genome;pvalue=5.19e-05;qvalue= 0.5;sequence=ATAAATTAAT;
E_coli_genome	fimo	Nucleotide motif (loose)	2088492	2088501	42.8	+	.	Motif 700_gi;Alias=;ID=700-406-E_coli_genome;pvalue=5.19e-05;qvalue= 0.5;sequence=ATATATTATA;
E_coli_genome	fimo	Nucleotide motif (loose)	2089907	2089916	42.8	+	.	Motif 700_gi;Alias=;ID=700-407-E_coli_genome;pvalue=5.19e-05;qvalue= 0.5;sequence=ATAAAATATA;
E_coli_genome	fimo	Nucleotide motif (loose)	2099202	2099211	42.8	+	.	Motif 700_gi;Alias=;ID=700-408-E_coli_genome;pvalue=5.19e-05;qvalue= 0.5;sequence=ATATAATATT;
E_coli_genome	fimo	Nucleotide motif (loose)	2099201	2099210	42.8	-	.	Motif 700_gi;Alias=;ID=700-409-E_coli_genome;pvalue=5.19e-05;qvalue= 0.5;sequence=ATATTATATT;
E_coli_genome	fimo	Nucleotide motif (loose)	2103078	2103087	42.8	-	.	Motif 700_gi;Alias=;ID=700-410-E_coli_genome;pvalue=5.19e-05;qvalue= 0.5;sequence=ATATATTAAA;
E_coli_genome	fimo	Nucleotide motif (loose)	2103374	2103383	42.8	+	.	Motif 700_gi;Alias=;ID=700-411-E_coli_genome;pvalue=5.19e-05;qvalue= 0.5;sequence=TTATTATATA;
E_coli_genome	fimo	Nucleotide motif (loose)	2103373	2103382	42.8	-	.	Motif 700_gi;Alias=;ID=700-412-E_coli_genome;pvalue=5.19e-05;qvalue= 0.5;sequence=ATATAATAAT;
E_coli_genome	fimo	Nucleotide motif (loose)	2103691	2103700	42.8	-	.	Motif 700_gi;Alias=;ID=700-413-E_coli_genome;pvalue=5.19e-05;qvalue= 0.5;sequence=TTATAATATT;
E_coli_genome	fimo	Nucleotide motif (loose)	2103770	2103779	42.8	+	.	Motif 700_gi;Alias=;ID=700-414-E_coli_genome;pvalue=5.19e-05;qvalue= 0.5;sequence=ATAATATATT;
E_coli_genome	fimo	Nucleotide motif (loose)	2103972	2103981	42.8	+	.	Motif 700_gi;Alias=;ID=700-415-E_coli_genome;pvalue=5.19e-05;qvalue= 0.5;sequence=ATAATTTAAT;
E_coli_genome	fimo	Nucleotide motif (loose)	2104083	2104092	42.8	+	.	Motif 700_gi;Alias=;ID=700-416-E_coli_genome;pvalue=5.19e-05;qvalue= 0.5;sequence=TTATTTTATA;
E_coli_genome	fimo	Nucleotide motif (loose)	2104082	2104091	42.8	-	.	Motif 700_gi;Alias=;ID=700-417-E_coli_genome;pvalue=5.19e-05;qvalue= 0.5;sequence=ATAAAATAAA;
E_coli_genome	fimo	Nucleotide motif (loose)	2106180	2106189	42.8	-	.	Motif 700_gi;Alias=;ID=700-418-E_coli_genome;pvalue=5.19e-05;qvalue= 0.5;sequence=ATATTTTATT;
E_coli_genome	fimo	Nucleotide motif (loose)	2106192	2106201	42.8	+	.	Motif 700_gi;Alias=;ID=700-419-E_coli_genome;pvalue=5.19e-05;qvalue= 0.5;sequence=ATAAAATATT;
E_coli_genome	fimo	Nucleotide motif (loose)	2106191	2106200	42.8	-	.	Motif 700_gi;Alias=;ID=700-420-E_coli_genome;pvalue=5.19e-05;qvalue= 0.5;sequence=ATATTTTATT;
E_coli_genome	fimo	Nucleotide motif (loose)	2107152	2107161	42.8	+	.	Motif 700_gi;Alias=;ID=700-421-E_coli_genome;pvalue=5.19e-05;qvalue= 0.5;sequence=ATAAAATATA;
E_coli_genome	fimo	Nucleotide motif (loose)	2109566	2109575	42.8	+	.	Motif 700_gi;Alias=;ID=700-422-E_coli_genome;pvalue=5.19e-05;qvalue= 0.5;sequence=ATAATTTATT;
E_coli_genome	fimo	Nucleotide motif (loose)	2113062	2113071	42.8	+	.	Motif 700_gi;Alias=;ID=700-423-E_coli_genome;pvalue=5.19e-05;qvalue= 0.5;sequence=TTAATTTATT;
E_coli_genome	fimo	Nucleotide motif (loose)	2137652	2137661	42.8	-	.	Motif 700_gi;Alias=;ID=700-424-E_coli_genome;pvalue=5.19e-05;qvalue= 0.5;sequence=TTAATATAAT;
E_coli_genome	fimo	Nucleotide motif (loose)	2149729	2149738	42.8	-	.	Motif 700_gi;Alias=;ID=700-425-E_coli_genome;pvalue=5.19e-05;qvalue= 0.5;sequence=TTATATTATT;
E_coli_genome	fimo	Nucleotide motif (loose)	2151002	2151011	42.8	+	.	Motif 700_gi;Alias=;ID=700-426-E_coli_genome;pvalue=5.19e-05;qvalue= 0.5;sequence=TTATATTATA;
E_coli_genome	fimo	Nucleotide motif (loose)	2151004	2151013	42.8	+	.	Motif 700_gi;Alias=;ID=700-427-E_coli_genome;pvalue=5.19e-05;qvalue= 0.5;sequence=ATATTATATT;
E_coli_genome	fimo	Nucleotide motif (loose)	2151003	2151012	42.8	-	.	Motif 700_gi;Alias=;ID=700-428-E_coli_genome;pvalue=5.19e-05;qvalue= 0.5;sequence=ATATAATATA;
E_coli_genome	fimo	Nucleotide motif (loose)	2167588	2167597	42.8	+	.	Motif 700_gi;Alias=;ID=700-429-E_coli_genome;pvalue=5.19e-05;qvalue= 0.5;sequence=ATAAAATAAA;
E_coli_genome	fimo	Nucleotide motif (loose)	2168352	2168361	42.8	+	.	Motif 700_gi;Alias=;ID=700-430-E_coli_genome;pvalue=5.19e-05;qvalue= 0.5;sequence=ATATAATAAT;
E_coli_genome	fimo	Nucleotide motif (loose)	2168351	2168360	42.8	-	.	Motif 700_gi;Alias=;ID=700-431-E_coli_genome;pvalue=5.19e-05;qvalue= 0.5;sequence=TTATTATATT;
E_coli_genome	fimo	Nucleotide motif (loose)	2168369	2168378	42.8	+	.	Motif 700_gi;Alias=;ID=700-432-E_coli_genome;pvalue=5.19e-05;qvalue= 0.5;sequence=TTATTATAAT;
E_coli_genome	fimo	Nucleotide motif (loose)	2168368	2168377	42.8	-	.	Motif 700_gi;Alias=;ID=700-433-E_coli_genome;pvalue=5.19e-05;qvalue= 0.5;sequence=TTATAATAAT;
E_coli_genome	fimo	Nucleotide motif (loose)	2168388	2168397	42.8	+	.	Motif 700_gi;Alias=;ID=700-434-E_coli_genome;pvalue=5.19e-05;qvalue= 0.5;sequence=TTATAATAAA;
E_coli_genome	fimo	Nucleotide motif (loose)	2168387	2168396	42.8	-	.	Motif 700_gi;Alias=;ID=700-435-E_coli_genome;pvalue=5.19e-05;qvalue= 0.5;sequence=TTATTATAAT;
E_coli_genome	fimo	Nucleotide motif (loose)	2168472	2168481	42.8	+	.	Motif 700_gi;Alias=;ID=700-436-E_coli_genome;pvalue=5.19e-05;qvalue= 0.5;sequence=TTAATATATT;
E_coli_genome	fimo	Nucleotide motif (loose)	2168475	2168484	42.8	+	.	Motif 700_gi;Alias=;ID=700-437-E_coli_genome;pvalue=5.19e-05;qvalue= 0.5;sequence=ATATATTATA;
E_coli_genome	fimo	Nucleotide motif (loose)	2168477	2168486	42.8	+	.	Motif 700_gi;Alias=;ID=700-438-E_coli_genome;pvalue=5.19e-05;qvalue= 0.5;sequence=ATATTATATT;
E_coli_genome	fimo	Nucleotide motif (loose)	2168471	2168480	42.8	-	.	Motif 700_gi;Alias=;ID=700-439-E_coli_genome;pvalue=5.19e-05;qvalue= 0.5;sequence=ATATATTAAA;
E_coli_genome	fimo	Nucleotide motif (loose)	2168474	2168483	42.8	-	.	Motif 700_gi;Alias=;ID=700-440-E_coli_genome;pvalue=5.19e-05;qvalue= 0.5;sequence=ATAATATATT;
E_coli_genome	fimo	Nucleotide motif (loose)	2168476	2168485	42.8	-	.	Motif 700_gi;Alias=;ID=700-441-E_coli_genome;pvalue=5.19e-05;qvalue= 0.5;sequence=ATATAATATA;
E_coli_genome	fimo	Nucleotide motif (loose)	2182702	2182711	42.8	+	.	Motif 700_gi;Alias=;ID=700-442-E_coli_genome;pvalue=5.19e-05;qvalue= 0.5;sequence=TTAATATAAA;
E_coli_genome	fimo	Nucleotide motif (loose)	2185519	2185528	42.8	+	.	Motif 700_gi;Alias=;ID=700-443-E_coli_genome;pvalue=5.19e-05;qvalue= 0.5;sequence=ATAAATTATT;
E_coli_genome	fimo	Nucleotide motif (loose)	2185518	2185527	42.8	-	.	Motif 700_gi;Alias=;ID=700-444-E_coli_genome;pvalue=5.19e-05;qvalue= 0.5;sequence=ATAATTTATT;
E_coli_genome	fimo	Nucleotide motif (loose)	2188384	2188393	42.8	+	.	Motif 700_gi;Alias=;ID=700-445-E_coli_genome;pvalue=5.19e-05;qvalue= 0.5;sequence=TTAATATAAA;
E_coli_genome	fimo	Nucleotide motif (loose)	2188383	2188392	42.8	-	.	Motif 700_gi;Alias=;ID=700-446-E_coli_genome;pvalue=5.19e-05;qvalue= 0.5;sequence=TTATATTAAT;
E_coli_genome	fimo	Nucleotide motif (loose)	2189800	2189809	42.8	+	.	Motif 700_gi;Alias=;ID=700-447-E_coli_genome;pvalue=5.19e-05;qvalue= 0.5;sequence=ATAAATTATT;
E_coli_genome	fimo	Nucleotide motif (loose)	2189799	2189808	42.8	-	.	Motif 700_gi;Alias=;ID=700-448-E_coli_genome;pvalue=5.19e-05;qvalue= 0.5;sequence=ATAATTTATT;
E_coli_genome	fimo	Nucleotide motif (loose)	2191612	2191621	42.8	+	.	Motif 700_gi;Alias=;ID=700-449-E_coli_genome;pvalue=5.19e-05;qvalue= 0.5;sequence=TTAAATTAAA;
E_coli_genome	fimo	Nucleotide motif (loose)	2198216	2198225	42.8	+	.	Motif 700_gi;Alias=;ID=700-450-E_coli_genome;pvalue=5.19e-05;qvalue= 0.5;sequence=ATATATTAAA;
E_coli_genome	fimo	Nucleotide motif (loose)	2229057	2229066	42.8	+	.	Motif 700_gi;Alias=;ID=700-451-E_coli_genome;pvalue=5.19e-05;qvalue= 0.5;sequence=ATATTTTAAA;
E_coli_genome	fimo	Nucleotide motif (loose)	2239186	2239195	42.8	-	.	Motif 700_gi;Alias=;ID=700-452-E_coli_genome;pvalue=5.19e-05;qvalue= 0.5;sequence=TTAATTTAAA;
E_coli_genome	fimo	Nucleotide motif (loose)	2259216	2259225	42.8	+	.	Motif 700_gi;Alias=;ID=700-453-E_coli_genome;pvalue=5.19e-05;qvalue= 0.5;sequence=ATAATTTAAT;
E_coli_genome	fimo	Nucleotide motif (loose)	2266067	2266076	42.8	+	.	Motif 700_gi;Alias=;ID=700-454-E_coli_genome;pvalue=5.19e-05;qvalue= 0.5;sequence=TTAATTTATT;
E_coli_genome	fimo	Nucleotide motif (loose)	2266066	2266075	42.8	-	.	Motif 700_gi;Alias=;ID=700-455-E_coli_genome;pvalue=5.19e-05;qvalue= 0.5;sequence=ATAAATTAAA;
E_coli_genome	fimo	Nucleotide motif (loose)	2276071	2276080	42.8	-	.	Motif 700_gi;Alias=;ID=700-456-E_coli_genome;pvalue=5.19e-05;qvalue= 0.5;sequence=ATAAAATAAA;
E_coli_genome	fimo	Nucleotide motif (loose)	2278480	2278489	42.8	+	.	Motif 700_gi;Alias=;ID=700-457-E_coli_genome;pvalue=5.19e-05;qvalue= 0.5;sequence=ATAAAATAAA;
E_coli_genome	fimo	Nucleotide motif (loose)	2282496	2282505	42.8	-	.	Motif 700_gi;Alias=;ID=700-458-E_coli_genome;pvalue=5.19e-05;qvalue= 0.5;sequence=TTAAATTAAT;
E_coli_genome	fimo	Nucleotide motif (loose)	2284806	2284815	42.8	+	.	Motif 700_gi;Alias=;ID=700-459-E_coli_genome;pvalue=5.19e-05;qvalue= 0.5;sequence=TTATTTTATT;
E_coli_genome	fimo	Nucleotide motif (loose)	2287854	2287863	42.8	+	.	Motif 700_gi;Alias=;ID=700-460-E_coli_genome;pvalue=5.19e-05;qvalue= 0.5;sequence=ATAATTTATT;
E_coli_genome	fimo	Nucleotide motif (loose)	2306848	2306857	42.8	+	.	Motif 700_gi;Alias=;ID=700-461-E_coli_genome;pvalue=5.19e-05;qvalue= 0.5;sequence=ATAAATTATA;
E_coli_genome	fimo	Nucleotide motif (loose)	2306847	2306856	42.8	-	.	Motif 700_gi;Alias=;ID=700-462-E_coli_genome;pvalue=5.19e-05;qvalue= 0.5;sequence=ATAATTTATA;
E_coli_genome	fimo	Nucleotide motif (loose)	2318730	2318739	42.8	+	.	Motif 700_gi;Alias=;ID=700-463-E_coli_genome;pvalue=5.19e-05;qvalue= 0.5;sequence=TTAAAATATT;
E_coli_genome	fimo	Nucleotide motif (loose)	2343838	2343847	42.8	+	.	Motif 700_gi;Alias=;ID=700-464-E_coli_genome;pvalue=5.19e-05;qvalue= 0.5;sequence=TTATTATATT;
E_coli_genome	fimo	Nucleotide motif (loose)	2344376	2344385	42.8	+	.	Motif 700_gi;Alias=;ID=700-465-E_coli_genome;pvalue=5.19e-05;qvalue= 0.5;sequence=TTATAATATA;
E_coli_genome	fimo	Nucleotide motif (loose)	2344377	2344386	42.8	-	.	Motif 700_gi;Alias=;ID=700-466-E_coli_genome;pvalue=5.19e-05;qvalue= 0.5;sequence=TTATATTATA;
E_coli_genome	fimo	Nucleotide motif (loose)	2352475	2352484	42.8	+	.	Motif 700_gi;Alias=;ID=700-467-E_coli_genome;pvalue=5.19e-05;qvalue= 0.5;sequence=ATAAATTAAA;
E_coli_genome	fimo	Nucleotide motif (loose)	2383572	2383581	42.8	+	.	Motif 700_gi;Alias=;ID=700-468-E_coli_genome;pvalue=5.19e-05;qvalue= 0.5;sequence=ATAATATAAA;
E_coli_genome	fimo	Nucleotide motif (loose)	2383571	2383580	42.8	-	.	Motif 700_gi;Alias=;ID=700-469-E_coli_genome;pvalue=5.19e-05;qvalue= 0.5;sequence=TTATATTATT;
E_coli_genome	fimo	Nucleotide motif (loose)	2385757	2385766	42.8	+	.	Motif 700_gi;Alias=;ID=700-470-E_coli_genome;pvalue=5.19e-05;qvalue= 0.5;sequence=ATAAAATATA;
E_coli_genome	fimo	Nucleotide motif (loose)	2385882	2385891	42.8	+	.	Motif 700_gi;Alias=;ID=700-471-E_coli_genome;pvalue=5.19e-05;qvalue= 0.5;sequence=TTATTATATT;
E_coli_genome	fimo	Nucleotide motif (loose)	2385885	2385894	42.8	+	.	Motif 700_gi;Alias=;ID=700-472-E_coli_genome;pvalue=5.19e-05;qvalue= 0.5;sequence=TTATATTATT;
E_coli_genome	fimo	Nucleotide motif (loose)	2385881	2385890	42.8	-	.	Motif 700_gi;Alias=;ID=700-473-E_coli_genome;pvalue=5.19e-05;qvalue= 0.5;sequence=ATATAATAAA;
E_coli_genome	fimo	Nucleotide motif (loose)	2385884	2385893	42.8	-	.	Motif 700_gi;Alias=;ID=700-474-E_coli_genome;pvalue=5.19e-05;qvalue= 0.5;sequence=ATAATATAAT;
E_coli_genome	fimo	Nucleotide motif (loose)	2388612	2388621	42.8	+	.	Motif 700_gi;Alias=;ID=700-475-E_coli_genome;pvalue=5.19e-05;qvalue= 0.5;sequence=ATATATTATT;
E_coli_genome	fimo	Nucleotide motif (loose)	2388611	2388620	42.8	-	.	Motif 700_gi;Alias=;ID=700-476-E_coli_genome;pvalue=5.19e-05;qvalue= 0.5;sequence=ATAATATATT;
E_coli_genome	fimo	Nucleotide motif (loose)	2424491	2424500	42.8	+	.	Motif 700_gi;Alias=;ID=700-477-E_coli_genome;pvalue=5.19e-05;qvalue= 0.5;sequence=TTAATTTATT;
E_coli_genome	fimo	Nucleotide motif (loose)	2424490	2424499	42.8	-	.	Motif 700_gi;Alias=;ID=700-478-E_coli_genome;pvalue=5.19e-05;qvalue= 0.5;sequence=ATAAATTAAA;
E_coli_genome	fimo	Nucleotide motif (loose)	2449917	2449926	42.8	+	.	Motif 700_gi;Alias=;ID=700-479-E_coli_genome;pvalue=5.19e-05;qvalue= 0.5;sequence=TTAAATTAAA;
E_coli_genome	fimo	Nucleotide motif (loose)	2449916	2449925	42.8	-	.	Motif 700_gi;Alias=;ID=700-480-E_coli_genome;pvalue=5.19e-05;qvalue= 0.5;sequence=TTAATTTAAA;
E_coli_genome	fimo	Nucleotide motif (loose)	2455671	2455680	42.8	+	.	Motif 700_gi;Alias=;ID=700-481-E_coli_genome;pvalue=5.19e-05;qvalue= 0.5;sequence=TTAAAATATA;
E_coli_genome	fimo	Nucleotide motif (loose)	2455670	2455679	42.8	-	.	Motif 700_gi;Alias=;ID=700-482-E_coli_genome;pvalue=5.19e-05;qvalue= 0.5;sequence=ATATTTTAAT;
E_coli_genome	fimo	Nucleotide motif (loose)	2455857	2455866	42.8	+	.	Motif 700_gi;Alias=;ID=700-483-E_coli_genome;pvalue=5.19e-05;qvalue= 0.5;sequence=TTAATATATT;
E_coli_genome	fimo	Nucleotide motif (loose)	2455856	2455865	42.8	-	.	Motif 700_gi;Alias=;ID=700-484-E_coli_genome;pvalue=5.19e-05;qvalue= 0.5;sequence=ATATATTAAT;
E_coli_genome	fimo	Nucleotide motif (loose)	2456015	2456024	42.8	+	.	Motif 700_gi;Alias=;ID=700-485-E_coli_genome;pvalue=5.19e-05;qvalue= 0.5;sequence=ATATAATATA;
E_coli_genome	fimo	Nucleotide motif (loose)	2456017	2456026	42.8	+	.	Motif 700_gi;Alias=;ID=700-486-E_coli_genome;pvalue=5.19e-05;qvalue= 0.5;sequence=ATAATATATA;
E_coli_genome	fimo	Nucleotide motif (loose)	2456016	2456025	42.8	-	.	Motif 700_gi;Alias=;ID=700-487-E_coli_genome;pvalue=5.19e-05;qvalue= 0.5;sequence=ATATATTATA;
E_coli_genome	fimo	Nucleotide motif (loose)	2466513	2466522	42.8	+	.	Motif 700_gi;Alias=;ID=700-488-E_coli_genome;pvalue=5.19e-05;qvalue= 0.5;sequence=ATAAAATAAT;
E_coli_genome	fimo	Nucleotide motif (loose)	2468637	2468646	42.8	-	.	Motif 700_gi;Alias=;ID=700-489-E_coli_genome;pvalue=5.19e-05;qvalue= 0.5;sequence=TTATTTTATT;
E_coli_genome	fimo	Nucleotide motif (loose)	2469689	2469698	42.8	-	.	Motif 700_gi;Alias=;ID=700-490-E_coli_genome;pvalue=5.19e-05;qvalue= 0.5;sequence=TTAATATAAA;
E_coli_genome	fimo	Nucleotide motif (loose)	2469718	2469727	42.8	+	.	Motif 700_gi;Alias=;ID=700-491-E_coli_genome;pvalue=5.19e-05;qvalue= 0.5;sequence=ATATTATATT;
E_coli_genome	fimo	Nucleotide motif (loose)	2470257	2470266	42.8	+	.	Motif 700_gi;Alias=;ID=700-492-E_coli_genome;pvalue=5.19e-05;qvalue= 0.5;sequence=ATAAAATAAA;
E_coli_genome	fimo	Nucleotide motif (loose)	2470256	2470265	42.8	-	.	Motif 700_gi;Alias=;ID=700-493-E_coli_genome;pvalue=5.19e-05;qvalue= 0.5;sequence=TTATTTTATT;
E_coli_genome	fimo	Nucleotide motif (loose)	2470409	2470418	42.8	+	.	Motif 700_gi;Alias=;ID=700-494-E_coli_genome;pvalue=5.19e-05;qvalue= 0.5;sequence=TTAATTTATA;
E_coli_genome	fimo	Nucleotide motif (loose)	2470416	2470425	42.8	+	.	Motif 700_gi;Alias=;ID=700-495-E_coli_genome;pvalue=5.19e-05;qvalue= 0.5;sequence=ATAAAATAAT;
E_coli_genome	fimo	Nucleotide motif (loose)	2470408	2470417	42.8	-	.	Motif 700_gi;Alias=;ID=700-496-E_coli_genome;pvalue=5.19e-05;qvalue= 0.5;sequence=ATAAATTAAA;
E_coli_genome	fimo	Nucleotide motif (loose)	2470415	2470424	42.8	-	.	Motif 700_gi;Alias=;ID=700-497-E_coli_genome;pvalue=5.19e-05;qvalue= 0.5;sequence=TTATTTTATA;
E_coli_genome	fimo	Nucleotide motif (loose)	2474174	2474183	42.8	+	.	Motif 700_gi;Alias=;ID=700-498-E_coli_genome;pvalue=5.19e-05;qvalue= 0.5;sequence=TTAATTTAAA;
E_coli_genome	fimo	Nucleotide motif (loose)	2474173	2474182	42.8	-	.	Motif 700_gi;Alias=;ID=700-499-E_coli_genome;pvalue=5.19e-05;qvalue= 0.5;sequence=TTAAATTAAA;
E_coli_genome	fimo	Nucleotide motif (loose)	2485068	2485077	42.8	-	.	Motif 700_gi;Alias=;ID=700-500-E_coli_genome;pvalue=5.19e-05;qvalue= 0.5;sequence=TTATAATATT;
E_coli_genome	fimo	Nucleotide motif (loose)	2490905	2490914	42.8	-	.	Motif 700_gi;Alias=;ID=700-501-E_coli_genome;pvalue=5.19e-05;qvalue= 0.5;sequence=ATATTTTAAA;
E_coli_genome	fimo	Nucleotide motif (loose)	2494606	2494615	42.8	-	.	Motif 700_gi;Alias=;ID=700-502-E_coli_genome;pvalue=5.19e-05;qvalue= 0.5;sequence=ATATAATAAA;
E_coli_genome	fimo	Nucleotide motif (loose)	2495280	2495289	42.8	+	.	Motif 700_gi;Alias=;ID=700-503-E_coli_genome;pvalue=5.19e-05;qvalue= 0.5;sequence=ATAAATTAAT;
E_coli_genome	fimo	Nucleotide motif (loose)	2522491	2522500	42.8	+	.	Motif 700_gi;Alias=;ID=700-504-E_coli_genome;pvalue=5.19e-05;qvalue= 0.5;sequence=ATATAATAAA;
E_coli_genome	fimo	Nucleotide motif (loose)	2522509	2522518	42.8	-	.	Motif 700_gi;Alias=;ID=700-505-E_coli_genome;pvalue=5.19e-05;qvalue= 0.5;sequence=ATAATTTAAT;
E_coli_genome	fimo	Nucleotide motif (loose)	2522660	2522669	42.8	-	.	Motif 700_gi;Alias=;ID=700-506-E_coli_genome;pvalue=5.19e-05;qvalue= 0.5;sequence=ATATTTTATT;
E_coli_genome	fimo	Nucleotide motif (loose)	2523936	2523945	42.8	+	.	Motif 700_gi;Alias=;ID=700-507-E_coli_genome;pvalue=5.19e-05;qvalue= 0.5;sequence=ATAAAATATT;
E_coli_genome	fimo	Nucleotide motif (loose)	2546151	2546160	42.8	-	.	Motif 700_gi;Alias=;ID=700-508-E_coli_genome;pvalue=5.19e-05;qvalue= 0.5;sequence=TTAAATTAAT;
E_coli_genome	fimo	Nucleotide motif (loose)	2560226	2560235	42.8	+	.	Motif 700_gi;Alias=;ID=700-509-E_coli_genome;pvalue=5.19e-05;qvalue= 0.5;sequence=ATAAATTATT;
E_coli_genome	fimo	Nucleotide motif (loose)	2560225	2560234	42.8	-	.	Motif 700_gi;Alias=;ID=700-510-E_coli_genome;pvalue=5.19e-05;qvalue= 0.5;sequence=ATAATTTATT;
E_coli_genome	fimo	Nucleotide motif (loose)	2563995	2564004	42.8	-	.	Motif 700_gi;Alias=;ID=700-511-E_coli_genome;pvalue=5.19e-05;qvalue= 0.5;sequence=ATAAAATATT;
E_coli_genome	fimo	Nucleotide motif (loose)	2575309	2575318	42.8	+	.	Motif 700_gi;Alias=;ID=700-512-E_coli_genome;pvalue=5.19e-05;qvalue= 0.5;sequence=TTAAAATATT;
E_coli_genome	fimo	Nucleotide motif (loose)	2575497	2575506	42.8	+	.	Motif 700_gi;Alias=;ID=700-513-E_coli_genome;pvalue=5.19e-05;qvalue= 0.5;sequence=ATAATTTAAT;
E_coli_genome	fimo	Nucleotide motif (loose)	2575496	2575505	42.8	-	.	Motif 700_gi;Alias=;ID=700-514-E_coli_genome;pvalue=5.19e-05;qvalue= 0.5;sequence=TTAAATTATA;
E_coli_genome	fimo	Nucleotide motif (loose)	2575965	2575974	42.8	+	.	Motif 700_gi;Alias=;ID=700-515-E_coli_genome;pvalue=5.19e-05;qvalue= 0.5;sequence=ATAAAATAAT;
E_coli_genome	fimo	Nucleotide motif (loose)	2575964	2575973	42.8	-	.	Motif 700_gi;Alias=;ID=700-516-E_coli_genome;pvalue=5.19e-05;qvalue= 0.5;sequence=TTATTTTATT;
E_coli_genome	fimo	Nucleotide motif (loose)	2575981	2575990	42.8	+	.	Motif 700_gi;Alias=;ID=700-517-E_coli_genome;pvalue=5.19e-05;qvalue= 0.5;sequence=ATATTATATA;
E_coli_genome	fimo	Nucleotide motif (loose)	2578503	2578512	42.8	+	.	Motif 700_gi;Alias=;ID=700-518-E_coli_genome;pvalue=5.19e-05;qvalue= 0.5;sequence=TTAATATAAT;
E_coli_genome	fimo	Nucleotide motif (loose)	2578502	2578511	42.8	-	.	Motif 700_gi;Alias=;ID=700-519-E_coli_genome;pvalue=5.19e-05;qvalue= 0.5;sequence=TTATATTAAT;
E_coli_genome	fimo	Nucleotide motif (loose)	2614939	2614948	42.8	+	.	Motif 700_gi;Alias=;ID=700-520-E_coli_genome;pvalue=5.19e-05;qvalue= 0.5;sequence=ATAAAATAAT;
E_coli_genome	fimo	Nucleotide motif (loose)	2616315	2616324	42.8	+	.	Motif 700_gi;Alias=;ID=700-521-E_coli_genome;pvalue=5.19e-05;qvalue= 0.5;sequence=ATATATTAAT;
E_coli_genome	fimo	Nucleotide motif (loose)	2616314	2616323	42.8	-	.	Motif 700_gi;Alias=;ID=700-522-E_coli_genome;pvalue=5.19e-05;qvalue= 0.5;sequence=TTAATATATT;
E_coli_genome	fimo	Nucleotide motif (loose)	2620991	2621000	42.8	+	.	Motif 700_gi;Alias=;ID=700-523-E_coli_genome;pvalue=5.19e-05;qvalue= 0.5;sequence=TTATTTTATA;
E_coli_genome	fimo	Nucleotide motif (loose)	2623417	2623426	42.8	-	.	Motif 700_gi;Alias=;ID=700-524-E_coli_genome;pvalue=5.19e-05;qvalue= 0.5;sequence=TTAAAATAAT;
E_coli_genome	fimo	Nucleotide motif (loose)	2629154	2629163	42.8	-	.	Motif 700_gi;Alias=;ID=700-525-E_coli_genome;pvalue=5.19e-05;qvalue= 0.5;sequence=TTAATTTAAT;
E_coli_genome	fimo	Nucleotide motif (loose)	2629174	2629183	42.8	-	.	Motif 700_gi;Alias=;ID=700-526-E_coli_genome;pvalue=5.19e-05;qvalue= 0.5;sequence=ATATTTTAAT;
E_coli_genome	fimo	Nucleotide motif (loose)	2629640	2629649	42.8	+	.	Motif 700_gi;Alias=;ID=700-527-E_coli_genome;pvalue=5.19e-05;qvalue= 0.5;sequence=TTAATATATA;
E_coli_genome	fimo	Nucleotide motif (loose)	2629639	2629648	42.8	-	.	Motif 700_gi;Alias=;ID=700-528-E_coli_genome;pvalue=5.19e-05;qvalue= 0.5;sequence=ATATATTAAT;
E_coli_genome	fimo	Nucleotide motif (loose)	2629670	2629679	42.8	+	.	Motif 700_gi;Alias=;ID=700-529-E_coli_genome;pvalue=5.19e-05;qvalue= 0.5;sequence=ATAAATTATT;
E_coli_genome	fimo	Nucleotide motif (loose)	2629669	2629678	42.8	-	.	Motif 700_gi;Alias=;ID=700-530-E_coli_genome;pvalue=5.19e-05;qvalue= 0.5;sequence=ATAATTTATA;
E_coli_genome	fimo	Nucleotide motif (loose)	2632565	2632574	42.8	+	.	Motif 700_gi;Alias=;ID=700-531-E_coli_genome;pvalue=5.19e-05;qvalue= 0.5;sequence=ATAATATAAA;
E_coli_genome	fimo	Nucleotide motif (loose)	2644970	2644979	42.8	+	.	Motif 700_gi;Alias=;ID=700-532-E_coli_genome;pvalue=5.19e-05;qvalue= 0.5;sequence=TTAAAATAAA;
E_coli_genome	fimo	Nucleotide motif (loose)	2644969	2644978	42.8	-	.	Motif 700_gi;Alias=;ID=700-533-E_coli_genome;pvalue=5.19e-05;qvalue= 0.5;sequence=TTATTTTAAA;
E_coli_genome	fimo	Nucleotide motif (loose)	2653557	2653566	42.8	-	.	Motif 700_gi;Alias=;ID=700-534-E_coli_genome;pvalue=5.19e-05;qvalue= 0.5;sequence=TTATTTTATT;
E_coli_genome	fimo	Nucleotide motif (loose)	2678904	2678913	42.8	+	.	Motif 700_gi;Alias=;ID=700-535-E_coli_genome;pvalue=5.19e-05;qvalue= 0.5;sequence=ATAAAATAAT;
E_coli_genome	fimo	Nucleotide motif (loose)	2678903	2678912	42.8	-	.	Motif 700_gi;Alias=;ID=700-536-E_coli_genome;pvalue=5.19e-05;qvalue= 0.5;sequence=TTATTTTATT;
E_coli_genome	fimo	Nucleotide motif (loose)	2679088	2679097	42.8	+	.	Motif 700_gi;Alias=;ID=700-537-E_coli_genome;pvalue=5.19e-05;qvalue= 0.5;sequence=ATAAAATAAT;
E_coli_genome	fimo	Nucleotide motif (loose)	2700022	2700031	42.8	+	.	Motif 700_gi;Alias=;ID=700-538-E_coli_genome;pvalue=5.19e-05;qvalue= 0.5;sequence=TTAATTTATA;
E_coli_genome	fimo	Nucleotide motif (loose)	2741717	2741726	42.8	+	.	Motif 700_gi;Alias=;ID=700-539-E_coli_genome;pvalue=5.19e-05;qvalue= 0.5;sequence=TTAAATTAAT;
E_coli_genome	fimo	Nucleotide motif (loose)	2741716	2741725	42.8	-	.	Motif 700_gi;Alias=;ID=700-540-E_coli_genome;pvalue=5.19e-05;qvalue= 0.5;sequence=TTAATTTAAT;
E_coli_genome	fimo	Nucleotide motif (loose)	2741740	2741749	42.8	+	.	Motif 700_gi;Alias=;ID=700-541-E_coli_genome;pvalue=5.19e-05;qvalue= 0.5;sequence=ATAAATTAAA;
E_coli_genome	fimo	Nucleotide motif (loose)	2741739	2741748	42.8	-	.	Motif 700_gi;Alias=;ID=700-542-E_coli_genome;pvalue=5.19e-05;qvalue= 0.5;sequence=TTAATTTATT;
E_coli_genome	fimo	Nucleotide motif (loose)	2741810	2741819	42.8	+	.	Motif 700_gi;Alias=;ID=700-543-E_coli_genome;pvalue=5.19e-05;qvalue= 0.5;sequence=ATATTTTAAT;
E_coli_genome	fimo	Nucleotide motif (loose)	2744529	2744538	42.8	+	.	Motif 700_gi;Alias=;ID=700-544-E_coli_genome;pvalue=5.19e-05;qvalue= 0.5;sequence=ATAATTTAAT;
E_coli_genome	fimo	Nucleotide motif (loose)	2757397	2757406	42.8	+	.	Motif 700_gi;Alias=;ID=700-545-E_coli_genome;pvalue=5.19e-05;qvalue= 0.5;sequence=ATAAAATATT;
E_coli_genome	fimo	Nucleotide motif (loose)	2758958	2758967	42.8	+	.	Motif 700_gi;Alias=;ID=700-546-E_coli_genome;pvalue=5.19e-05;qvalue= 0.5;sequence=TTAATTTAAT;
E_coli_genome	fimo	Nucleotide motif (loose)	2765488	2765497	42.8	+	.	Motif 700_gi;Alias=;ID=700-547-E_coli_genome;pvalue=5.19e-05;qvalue= 0.5;sequence=ATATTATAAA;
E_coli_genome	fimo	Nucleotide motif (loose)	2774393	2774402	42.8	+	.	Motif 700_gi;Alias=;ID=700-548-E_coli_genome;pvalue=5.19e-05;qvalue= 0.5;sequence=ATATAATAAT;
E_coli_genome	fimo	Nucleotide motif (loose)	2774648	2774657	42.8	+	.	Motif 700_gi;Alias=;ID=700-549-E_coli_genome;pvalue=5.19e-05;qvalue= 0.5;sequence=ATAAAATATA;
E_coli_genome	fimo	Nucleotide motif (loose)	2774921	2774930	42.8	+	.	Motif 700_gi;Alias=;ID=700-550-E_coli_genome;pvalue=5.19e-05;qvalue= 0.5;sequence=ATATATTAAA;
E_coli_genome	fimo	Nucleotide motif (loose)	2775060	2775069	42.8	-	.	Motif 700_gi;Alias=;ID=700-551-E_coli_genome;pvalue=5.19e-05;qvalue= 0.5;sequence=ATATTTTAAT;
E_coli_genome	fimo	Nucleotide motif (loose)	2783744	2783753	42.8	-	.	Motif 700_gi;Alias=;ID=700-552-E_coli_genome;pvalue=5.19e-05;qvalue= 0.5;sequence=ATATTTTATT;
E_coli_genome	fimo	Nucleotide motif (loose)	2783784	2783793	42.8	+	.	Motif 700_gi;Alias=;ID=700-553-E_coli_genome;pvalue=5.19e-05;qvalue= 0.5;sequence=TTATTTTATT;
E_coli_genome	fimo	Nucleotide motif (loose)	2783783	2783792	42.8	-	.	Motif 700_gi;Alias=;ID=700-554-E_coli_genome;pvalue=5.19e-05;qvalue= 0.5;sequence=ATAAAATAAA;
E_coli_genome	fimo	Nucleotide motif (loose)	2785210	2785219	42.8	+	.	Motif 700_gi;Alias=;ID=700-555-E_coli_genome;pvalue=5.19e-05;qvalue= 0.5;sequence=ATAATTTATT;
E_coli_genome	fimo	Nucleotide motif (loose)	2785209	2785218	42.8	-	.	Motif 700_gi;Alias=;ID=700-556-E_coli_genome;pvalue=5.19e-05;qvalue= 0.5;sequence=ATAAATTATA;
E_coli_genome	fimo	Nucleotide motif (loose)	2786073	2786082	42.8	-	.	Motif 700_gi;Alias=;ID=700-557-E_coli_genome;pvalue=5.19e-05;qvalue= 0.5;sequence=TTATATTATT;
E_coli_genome	fimo	Nucleotide motif (loose)	2786894	2786903	42.8	+	.	Motif 700_gi;Alias=;ID=700-558-E_coli_genome;pvalue=5.19e-05;qvalue= 0.5;sequence=ATATAATATT;
E_coli_genome	fimo	Nucleotide motif (loose)	2786893	2786902	42.8	-	.	Motif 700_gi;Alias=;ID=700-559-E_coli_genome;pvalue=5.19e-05;qvalue= 0.5;sequence=ATATTATATA;
E_coli_genome	fimo	Nucleotide motif (loose)	2786938	2786947	42.8	+	.	Motif 700_gi;Alias=;ID=700-560-E_coli_genome;pvalue=5.19e-05;qvalue= 0.5;sequence=TTAAAATATT;
E_coli_genome	fimo	Nucleotide motif (loose)	2786937	2786946	42.8	-	.	Motif 700_gi;Alias=;ID=700-561-E_coli_genome;pvalue=5.19e-05;qvalue= 0.5;sequence=ATATTTTAAA;
E_coli_genome	fimo	Nucleotide motif (loose)	2788411	2788420	42.8	+	.	Motif 700_gi;Alias=;ID=700-562-E_coli_genome;pvalue=5.19e-05;qvalue= 0.5;sequence=TTATAATAAA;
E_coli_genome	fimo	Nucleotide motif (loose)	2788646	2788655	42.8	+	.	Motif 700_gi;Alias=;ID=700-563-E_coli_genome;pvalue=5.19e-05;qvalue= 0.5;sequence=ATAATTTAAT;
E_coli_genome	fimo	Nucleotide motif (loose)	2788645	2788654	42.8	-	.	Motif 700_gi;Alias=;ID=700-564-E_coli_genome;pvalue=5.19e-05;qvalue= 0.5;sequence=TTAAATTATA;
E_coli_genome	fimo	Nucleotide motif (loose)	2798560	2798569	42.8	+	.	Motif 700_gi;Alias=;ID=700-565-E_coli_genome;pvalue=5.19e-05;qvalue= 0.5;sequence=TTATTATATT;
E_coli_genome	fimo	Nucleotide motif (loose)	2799008	2799017	42.8	-	.	Motif 700_gi;Alias=;ID=700-566-E_coli_genome;pvalue=5.19e-05;qvalue= 0.5;sequence=ATAAAATATT;
E_coli_genome	fimo	Nucleotide motif (loose)	2804846	2804855	42.8	+	.	Motif 700_gi;Alias=;ID=700-567-E_coli_genome;pvalue=5.19e-05;qvalue= 0.5;sequence=ATAAAATATT;
E_coli_genome	fimo	Nucleotide motif (loose)	2804845	2804854	42.8	-	.	Motif 700_gi;Alias=;ID=700-568-E_coli_genome;pvalue=5.19e-05;qvalue= 0.5;sequence=ATATTTTATA;
E_coli_genome	fimo	Nucleotide motif (loose)	2805365	2805374	42.8	+	.	Motif 700_gi;Alias=;ID=700-569-E_coli_genome;pvalue=5.19e-05;qvalue= 0.5;sequence=ATATATTATT;
E_coli_genome	fimo	Nucleotide motif (loose)	2809584	2809593	42.8	+	.	Motif 700_gi;Alias=;ID=700-570-E_coli_genome;pvalue=5.19e-05;qvalue= 0.5;sequence=TTATAATATT;
E_coli_genome	fimo	Nucleotide motif (loose)	2809583	2809592	42.8	-	.	Motif 700_gi;Alias=;ID=700-571-E_coli_genome;pvalue=5.19e-05;qvalue= 0.5;sequence=ATATTATAAA;
E_coli_genome	fimo	Nucleotide motif (loose)	2819376	2819385	42.8	+	.	Motif 700_gi;Alias=;ID=700-572-E_coli_genome;pvalue=5.19e-05;qvalue= 0.5;sequence=TTATATTATT;
E_coli_genome	fimo	Nucleotide motif (loose)	2825720	2825729	42.8	+	.	Motif 700_gi;Alias=;ID=700-573-E_coli_genome;pvalue=5.19e-05;qvalue= 0.5;sequence=TTAAAATATT;
E_coli_genome	fimo	Nucleotide motif (loose)	2825719	2825728	42.8	-	.	Motif 700_gi;Alias=;ID=700-574-E_coli_genome;pvalue=5.19e-05;qvalue= 0.5;sequence=ATATTTTAAT;
E_coli_genome	fimo	Nucleotide motif (loose)	2850492	2850501	42.8	+	.	Motif 700_gi;Alias=;ID=700-575-E_coli_genome;pvalue=5.19e-05;qvalue= 0.5;sequence=TTAATTTATT;
E_coli_genome	fimo	Nucleotide motif (loose)	2850491	2850500	42.8	-	.	Motif 700_gi;Alias=;ID=700-576-E_coli_genome;pvalue=5.19e-05;qvalue= 0.5;sequence=ATAAATTAAA;
E_coli_genome	fimo	Nucleotide motif (loose)	2859707	2859716	42.8	+	.	Motif 700_gi;Alias=;ID=700-577-E_coli_genome;pvalue=5.19e-05;qvalue= 0.5;sequence=ATAAAATAAA;
E_coli_genome	fimo	Nucleotide motif (loose)	2859706	2859715	42.8	-	.	Motif 700_gi;Alias=;ID=700-578-E_coli_genome;pvalue=5.19e-05;qvalue= 0.5;sequence=TTATTTTATT;
E_coli_genome	fimo	Nucleotide motif (loose)	2860302	2860311	42.8	+	.	Motif 700_gi;Alias=;ID=700-579-E_coli_genome;pvalue=5.19e-05;qvalue= 0.5;sequence=TTATTTTATA;
E_coli_genome	fimo	Nucleotide motif (loose)	2860301	2860310	42.8	-	.	Motif 700_gi;Alias=;ID=700-580-E_coli_genome;pvalue=5.19e-05;qvalue= 0.5;sequence=ATAAAATAAT;
E_coli_genome	fimo	Nucleotide motif (loose)	2860403	2860412	42.8	+	.	Motif 700_gi;Alias=;ID=700-581-E_coli_genome;pvalue=5.19e-05;qvalue= 0.5;sequence=ATAAAATAAA;
E_coli_genome	fimo	Nucleotide motif (loose)	2860402	2860411	42.8	-	.	Motif 700_gi;Alias=;ID=700-582-E_coli_genome;pvalue=5.19e-05;qvalue= 0.5;sequence=TTATTTTATA;
E_coli_genome	fimo	Nucleotide motif (loose)	2865789	2865798	42.8	+	.	Motif 700_gi;Alias=;ID=700-583-E_coli_genome;pvalue=5.19e-05;qvalue= 0.5;sequence=ATAAAATAAA;
E_coli_genome	fimo	Nucleotide motif (loose)	2880527	2880536	42.8	+	.	Motif 700_gi;Alias=;ID=700-584-E_coli_genome;pvalue=5.19e-05;qvalue= 0.5;sequence=ATAATTTAAT;
E_coli_genome	fimo	Nucleotide motif (loose)	2884387	2884396	42.8	+	.	Motif 700_gi;Alias=;ID=700-585-E_coli_genome;pvalue=5.19e-05;qvalue= 0.5;sequence=TTATAATAAT;
E_coli_genome	fimo	Nucleotide motif (loose)	2884415	2884424	42.8	+	.	Motif 700_gi;Alias=;ID=700-586-E_coli_genome;pvalue=5.19e-05;qvalue= 0.5;sequence=ATAAAATATT;
E_coli_genome	fimo	Nucleotide motif (loose)	2888715	2888724	42.8	-	.	Motif 700_gi;Alias=;ID=700-587-E_coli_genome;pvalue=5.19e-05;qvalue= 0.5;sequence=ATAATTTAAT;
E_coli_genome	fimo	Nucleotide motif (loose)	2899708	2899717	42.8	+	.	Motif 700_gi;Alias=;ID=700-588-E_coli_genome;pvalue=5.19e-05;qvalue= 0.5;sequence=ATATTATATT;
E_coli_genome	fimo	Nucleotide motif (loose)	2899707	2899716	42.8	-	.	Motif 700_gi;Alias=;ID=700-589-E_coli_genome;pvalue=5.19e-05;qvalue= 0.5;sequence=ATATAATATT;
E_coli_genome	fimo	Nucleotide motif (loose)	2904537	2904546	42.8	-	.	Motif 700_gi;Alias=;ID=700-590-E_coli_genome;pvalue=5.19e-05;qvalue= 0.5;sequence=TTATTTTAAA;
E_coli_genome	fimo	Nucleotide motif (loose)	2969227	2969236	42.8	+	.	Motif 700_gi;Alias=;ID=700-591-E_coli_genome;pvalue=5.19e-05;qvalue= 0.5;sequence=TTAAAATATT;
E_coli_genome	fimo	Nucleotide motif (loose)	2969226	2969235	42.8	-	.	Motif 700_gi;Alias=;ID=700-592-E_coli_genome;pvalue=5.19e-05;qvalue= 0.5;sequence=ATATTTTAAA;
E_coli_genome	fimo	Nucleotide motif (loose)	2987670	2987679	42.8	+	.	Motif 700_gi;Alias=;ID=700-593-E_coli_genome;pvalue=5.19e-05;qvalue= 0.5;sequence=ATATTTTAAT;
E_coli_genome	fimo	Nucleotide motif (loose)	2988418	2988427	42.8	+	.	Motif 700_gi;Alias=;ID=700-594-E_coli_genome;pvalue=5.19e-05;qvalue= 0.5;sequence=TTAATATATA;
E_coli_genome	fimo	Nucleotide motif (loose)	2988417	2988426	42.8	-	.	Motif 700_gi;Alias=;ID=700-595-E_coli_genome;pvalue=5.19e-05;qvalue= 0.5;sequence=ATATATTAAT;
E_coli_genome	fimo	Nucleotide motif (loose)	2990677	2990686	42.8	+	.	Motif 700_gi;Alias=;ID=700-596-E_coli_genome;pvalue=5.19e-05;qvalue= 0.5;sequence=TTAAATTATA;
E_coli_genome	fimo	Nucleotide motif (loose)	2990676	2990685	42.8	-	.	Motif 700_gi;Alias=;ID=700-597-E_coli_genome;pvalue=5.19e-05;qvalue= 0.5;sequence=ATAATTTAAA;
E_coli_genome	fimo	Nucleotide motif (loose)	2991183	2991192	42.8	+	.	Motif 700_gi;Alias=;ID=700-598-E_coli_genome;pvalue=5.19e-05;qvalue= 0.5;sequence=ATAATTTAAA;
E_coli_genome	fimo	Nucleotide motif (loose)	2991450	2991459	42.8	+	.	Motif 700_gi;Alias=;ID=700-599-E_coli_genome;pvalue=5.19e-05;qvalue= 0.5;sequence=TTATTATAAA;
E_coli_genome	fimo	Nucleotide motif (loose)	2991449	2991458	42.8	-	.	Motif 700_gi;Alias=;ID=700-600-E_coli_genome;pvalue=5.19e-05;qvalue= 0.5;sequence=TTATAATAAA;
E_coli_genome	fimo	Nucleotide motif (loose)	2993659	2993668	42.8	-	.	Motif 700_gi;Alias=;ID=700-601-E_coli_genome;pvalue=5.19e-05;qvalue= 0.5;sequence=ATAAATTATT;
E_coli_genome	fimo	Nucleotide motif (loose)	2995150	2995159	42.8	-	.	Motif 700_gi;Alias=;ID=700-602-E_coli_genome;pvalue=5.19e-05;qvalue= 0.5;sequence=TTATAATAAT;
E_coli_genome	fimo	Nucleotide motif (loose)	2995262	2995271	42.8	+	.	Motif 700_gi;Alias=;ID=700-603-E_coli_genome;pvalue=5.19e-05;qvalue= 0.5;sequence=TTAAAATATT;
E_coli_genome	fimo	Nucleotide motif (loose)	2995261	2995270	42.8	-	.	Motif 700_gi;Alias=;ID=700-604-E_coli_genome;pvalue=5.19e-05;qvalue= 0.5;sequence=ATATTTTAAT;
E_coli_genome	fimo	Nucleotide motif (loose)	2996096	2996105	42.8	+	.	Motif 700_gi;Alias=;ID=700-605-E_coli_genome;pvalue=5.19e-05;qvalue= 0.5;sequence=ATAAATTAAA;
E_coli_genome	fimo	Nucleotide motif (loose)	2996095	2996104	42.8	-	.	Motif 700_gi;Alias=;ID=700-606-E_coli_genome;pvalue=5.19e-05;qvalue= 0.5;sequence=TTAATTTATT;
E_coli_genome	fimo	Nucleotide motif (loose)	2998827	2998836	42.8	+	.	Motif 700_gi;Alias=;ID=700-607-E_coli_genome;pvalue=5.19e-05;qvalue= 0.5;sequence=ATAAAATATT;
E_coli_genome	fimo	Nucleotide motif (loose)	3025600	3025609	42.8	+	.	Motif 700_gi;Alias=;ID=700-608-E_coli_genome;pvalue=5.19e-05;qvalue= 0.5;sequence=TTAAAATATT;
E_coli_genome	fimo	Nucleotide motif (loose)	3025599	3025608	42.8	-	.	Motif 700_gi;Alias=;ID=700-609-E_coli_genome;pvalue=5.19e-05;qvalue= 0.5;sequence=ATATTTTAAA;
E_coli_genome	fimo	Nucleotide motif (loose)	3027180	3027189	42.8	+	.	Motif 700_gi;Alias=;ID=700-610-E_coli_genome;pvalue=5.19e-05;qvalue= 0.5;sequence=TTATTTTAAA;
E_coli_genome	fimo	Nucleotide motif (loose)	3027179	3027188	42.8	-	.	Motif 700_gi;Alias=;ID=700-611-E_coli_genome;pvalue=5.19e-05;qvalue= 0.5;sequence=TTAAAATAAT;
E_coli_genome	fimo	Nucleotide motif (loose)	3032382	3032391	42.8	+	.	Motif 700_gi;Alias=;ID=700-612-E_coli_genome;pvalue=5.19e-05;qvalue= 0.5;sequence=TTATATTAAT;
E_coli_genome	fimo	Nucleotide motif (loose)	3032381	3032390	42.8	-	.	Motif 700_gi;Alias=;ID=700-613-E_coli_genome;pvalue=5.19e-05;qvalue= 0.5;sequence=TTAATATAAT;
E_coli_genome	fimo	Nucleotide motif (loose)	3079157	3079166	42.8	-	.	Motif 700_gi;Alias=;ID=700-614-E_coli_genome;pvalue=5.19e-05;qvalue= 0.5;sequence=TTATTATATT;
E_coli_genome	fimo	Nucleotide motif (loose)	3079340	3079349	42.8	+	.	Motif 700_gi;Alias=;ID=700-615-E_coli_genome;pvalue=5.19e-05;qvalue= 0.5;sequence=TTATTTTATT;
E_coli_genome	fimo	Nucleotide motif (loose)	3085925	3085934	42.8	+	.	Motif 700_gi;Alias=;ID=700-616-E_coli_genome;pvalue=5.19e-05;qvalue= 0.5;sequence=TTATTTTATT;
E_coli_genome	fimo	Nucleotide motif (loose)	3085924	3085933	42.8	-	.	Motif 700_gi;Alias=;ID=700-617-E_coli_genome;pvalue=5.19e-05;qvalue= 0.5;sequence=ATAAAATAAT;
E_coli_genome	fimo	Nucleotide motif (loose)	3099585	3099594	42.8	+	.	Motif 700_gi;Alias=;ID=700-618-E_coli_genome;pvalue=5.19e-05;qvalue= 0.5;sequence=ATAATTTATT;
E_coli_genome	fimo	Nucleotide motif (loose)	3099584	3099593	42.8	-	.	Motif 700_gi;Alias=;ID=700-619-E_coli_genome;pvalue=5.19e-05;qvalue= 0.5;sequence=ATAAATTATT;
E_coli_genome	fimo	Nucleotide motif (loose)	3100904	3100913	42.8	+	.	Motif 700_gi;Alias=;ID=700-620-E_coli_genome;pvalue=5.19e-05;qvalue= 0.5;sequence=TTATTTTAAA;
E_coli_genome	fimo	Nucleotide motif (loose)	3100903	3100912	42.8	-	.	Motif 700_gi;Alias=;ID=700-621-E_coli_genome;pvalue=5.19e-05;qvalue= 0.5;sequence=TTAAAATAAT;
E_coli_genome	fimo	Nucleotide motif (loose)	3103496	3103505	42.8	-	.	Motif 700_gi;Alias=;ID=700-622-E_coli_genome;pvalue=5.19e-05;qvalue= 0.5;sequence=ATAATTTATT;
E_coli_genome	fimo	Nucleotide motif (loose)	3121000	3121009	42.8	+	.	Motif 700_gi;Alias=;ID=700-623-E_coli_genome;pvalue=5.19e-05;qvalue= 0.5;sequence=TTAATTTATA;
E_coli_genome	fimo	Nucleotide motif (loose)	3134111	3134120	42.8	+	.	Motif 700_gi;Alias=;ID=700-624-E_coli_genome;pvalue=5.19e-05;qvalue= 0.5;sequence=TTAAATTAAA;
E_coli_genome	fimo	Nucleotide motif (loose)	3134110	3134119	42.8	-	.	Motif 700_gi;Alias=;ID=700-625-E_coli_genome;pvalue=5.19e-05;qvalue= 0.5;sequence=TTAATTTAAA;
E_coli_genome	fimo	Nucleotide motif (loose)	3136548	3136557	42.8	+	.	Motif 700_gi;Alias=;ID=700-626-E_coli_genome;pvalue=5.19e-05;qvalue= 0.5;sequence=TTAATATATT;
E_coli_genome	fimo	Nucleotide motif (loose)	3151969	3151978	42.8	+	.	Motif 700_gi;Alias=;ID=700-627-E_coli_genome;pvalue=5.19e-05;qvalue= 0.5;sequence=TTAAATTATT;
E_coli_genome	fimo	Nucleotide motif (loose)	3151968	3151977	42.8	-	.	Motif 700_gi;Alias=;ID=700-628-E_coli_genome;pvalue=5.19e-05;qvalue= 0.5;sequence=ATAATTTAAT;
E_coli_genome	fimo	Nucleotide motif (loose)	3185324	3185333	42.8	-	.	Motif 700_gi;Alias=;ID=700-629-E_coli_genome;pvalue=5.19e-05;qvalue= 0.5;sequence=ATATTTTATT;
E_coli_genome	fimo	Nucleotide motif (loose)	3190807	3190816	42.8	-	.	Motif 700_gi;Alias=;ID=700-630-E_coli_genome;pvalue=5.19e-05;qvalue= 0.5;sequence=ATAAAATATT;
E_coli_genome	fimo	Nucleotide motif (loose)	3191119	3191128	42.8	-	.	Motif 700_gi;Alias=;ID=700-631-E_coli_genome;pvalue=5.19e-05;qvalue= 0.5;sequence=TTAATATATA;
E_coli_genome	fimo	Nucleotide motif (loose)	3205784	3205793	42.8	+	.	Motif 700_gi;Alias=;ID=700-632-E_coli_genome;pvalue=5.19e-05;qvalue= 0.5;sequence=ATATAATAAT;
E_coli_genome	fimo	Nucleotide motif (loose)	3205783	3205792	42.8	-	.	Motif 700_gi;Alias=;ID=700-633-E_coli_genome;pvalue=5.19e-05;qvalue= 0.5;sequence=TTATTATATT;
E_coli_genome	fimo	Nucleotide motif (loose)	3226380	3226389	42.8	+	.	Motif 700_gi;Alias=;ID=700-634-E_coli_genome;pvalue=5.19e-05;qvalue= 0.5;sequence=TTATTTTATT;
E_coli_genome	fimo	Nucleotide motif (loose)	3226379	3226388	42.8	-	.	Motif 700_gi;Alias=;ID=700-635-E_coli_genome;pvalue=5.19e-05;qvalue= 0.5;sequence=ATAAAATAAA;
E_coli_genome	fimo	Nucleotide motif (loose)	3226589	3226598	42.8	-	.	Motif 700_gi;Alias=;ID=700-636-E_coli_genome;pvalue=5.19e-05;qvalue= 0.5;sequence=ATAATATATT;
E_coli_genome	fimo	Nucleotide motif (loose)	3252749	3252758	42.8	+	.	Motif 700_gi;Alias=;ID=700-637-E_coli_genome;pvalue=5.19e-05;qvalue= 0.5;sequence=TTAAAATATT;
E_coli_genome	fimo	Nucleotide motif (loose)	3252748	3252757	42.8	-	.	Motif 700_gi;Alias=;ID=700-638-E_coli_genome;pvalue=5.19e-05;qvalue= 0.5;sequence=ATATTTTAAA;
E_coli_genome	fimo	Nucleotide motif (loose)	3254506	3254515	42.8	+	.	Motif 700_gi;Alias=;ID=700-639-E_coli_genome;pvalue=5.19e-05;qvalue= 0.5;sequence=ATATTTTAAA;
E_coli_genome	fimo	Nucleotide motif (loose)	3265830	3265839	42.8	+	.	Motif 700_gi;Alias=;ID=700-640-E_coli_genome;pvalue=5.19e-05;qvalue= 0.5;sequence=TTAATTTATT;
E_coli_genome	fimo	Nucleotide motif (loose)	3267399	3267408	42.8	+	.	Motif 700_gi;Alias=;ID=700-641-E_coli_genome;pvalue=5.19e-05;qvalue= 0.5;sequence=TTATTATAAA;
E_coli_genome	fimo	Nucleotide motif (loose)	3267398	3267407	42.8	-	.	Motif 700_gi;Alias=;ID=700-642-E_coli_genome;pvalue=5.19e-05;qvalue= 0.5;sequence=TTATAATAAA;
E_coli_genome	fimo	Nucleotide motif (loose)	3267478	3267487	42.8	-	.	Motif 700_gi;Alias=;ID=700-643-E_coli_genome;pvalue=5.19e-05;qvalue= 0.5;sequence=ATAAAATAAA;
E_coli_genome	fimo	Nucleotide motif (loose)	3267490	3267499	42.8	+	.	Motif 700_gi;Alias=;ID=700-644-E_coli_genome;pvalue=5.19e-05;qvalue= 0.5;sequence=ATATTTTAAA;
E_coli_genome	fimo	Nucleotide motif (loose)	3267489	3267498	42.8	-	.	Motif 700_gi;Alias=;ID=700-645-E_coli_genome;pvalue=5.19e-05;qvalue= 0.5;sequence=TTAAAATATT;
E_coli_genome	fimo	Nucleotide motif (loose)	3268407	3268416	42.8	+	.	Motif 700_gi;Alias=;ID=700-646-E_coli_genome;pvalue=5.19e-05;qvalue= 0.5;sequence=ATAAAATAAT;
E_coli_genome	fimo	Nucleotide motif (loose)	3269285	3269294	42.8	-	.	Motif 700_gi;Alias=;ID=700-647-E_coli_genome;pvalue=5.19e-05;qvalue= 0.5;sequence=TTAATTTAAT;
E_coli_genome	fimo	Nucleotide motif (loose)	3274123	3274132	42.8	+	.	Motif 700_gi;Alias=;ID=700-648-E_coli_genome;pvalue=5.19e-05;qvalue= 0.5;sequence=ATAAAATATT;
E_coli_genome	fimo	Nucleotide motif (loose)	3284118	3284127	42.8	+	.	Motif 700_gi;Alias=;ID=700-649-E_coli_genome;pvalue=5.19e-05;qvalue= 0.5;sequence=ATAATATATT;
E_coli_genome	fimo	Nucleotide motif (loose)	3284117	3284126	42.8	-	.	Motif 700_gi;Alias=;ID=700-650-E_coli_genome;pvalue=5.19e-05;qvalue= 0.5;sequence=ATATATTATT;
E_coli_genome	fimo	Nucleotide motif (loose)	3284136	3284145	42.8	+	.	Motif 700_gi;Alias=;ID=700-651-E_coli_genome;pvalue=5.19e-05;qvalue= 0.5;sequence=TTATATTATT;
E_coli_genome	fimo	Nucleotide motif (loose)	3284135	3284144	42.8	-	.	Motif 700_gi;Alias=;ID=700-652-E_coli_genome;pvalue=5.19e-05;qvalue= 0.5;sequence=ATAATATAAT;
E_coli_genome	fimo	Nucleotide motif (loose)	3287051	3287060	42.8	-	.	Motif 700_gi;Alias=;ID=700-653-E_coli_genome;pvalue=5.19e-05;qvalue= 0.5;sequence=TTAATTTAAA;
E_coli_genome	fimo	Nucleotide motif (loose)	3287080	3287089	42.8	+	.	Motif 700_gi;Alias=;ID=700-654-E_coli_genome;pvalue=5.19e-05;qvalue= 0.5;sequence=TTATATTAAA;
E_coli_genome	fimo	Nucleotide motif (loose)	3287079	3287088	42.8	-	.	Motif 700_gi;Alias=;ID=700-655-E_coli_genome;pvalue=5.19e-05;qvalue= 0.5;sequence=TTAATATAAT;
E_coli_genome	fimo	Nucleotide motif (loose)	3288303	3288312	42.8	-	.	Motif 700_gi;Alias=;ID=700-656-E_coli_genome;pvalue=5.19e-05;qvalue= 0.5;sequence=TTATAATAAA;
E_coli_genome	fimo	Nucleotide motif (loose)	3305931	3305940	42.8	+	.	Motif 700_gi;Alias=;ID=700-657-E_coli_genome;pvalue=5.19e-05;qvalue= 0.5;sequence=ATATATTATT;
E_coli_genome	fimo	Nucleotide motif (loose)	3305930	3305939	42.8	-	.	Motif 700_gi;Alias=;ID=700-658-E_coli_genome;pvalue=5.19e-05;qvalue= 0.5;sequence=ATAATATATA;
E_coli_genome	fimo	Nucleotide motif (loose)	3321215	3321224	42.8	+	.	Motif 700_gi;Alias=;ID=700-659-E_coli_genome;pvalue=5.19e-05;qvalue= 0.5;sequence=ATATTTTATT;
E_coli_genome	fimo	Nucleotide motif (loose)	3360919	3360928	42.8	-	.	Motif 700_gi;Alias=;ID=700-660-E_coli_genome;pvalue=5.19e-05;qvalue= 0.5;sequence=ATAATATATT;
E_coli_genome	fimo	Nucleotide motif (loose)	3361136	3361145	42.8	+	.	Motif 700_gi;Alias=;ID=700-661-E_coli_genome;pvalue=5.19e-05;qvalue= 0.5;sequence=TTATTTTAAA;
E_coli_genome	fimo	Nucleotide motif (loose)	3361135	3361144	42.8	-	.	Motif 700_gi;Alias=;ID=700-662-E_coli_genome;pvalue=5.19e-05;qvalue= 0.5;sequence=TTAAAATAAA;
E_coli_genome	fimo	Nucleotide motif (loose)	3362103	3362112	42.8	+	.	Motif 700_gi;Alias=;ID=700-663-E_coli_genome;pvalue=5.19e-05;qvalue= 0.5;sequence=TTAATTTAAA;
E_coli_genome	fimo	Nucleotide motif (loose)	3362102	3362111	42.8	-	.	Motif 700_gi;Alias=;ID=700-664-E_coli_genome;pvalue=5.19e-05;qvalue= 0.5;sequence=TTAAATTAAA;
E_coli_genome	fimo	Nucleotide motif (loose)	3384279	3384288	42.8	+	.	Motif 700_gi;Alias=;ID=700-665-E_coli_genome;pvalue=5.19e-05;qvalue= 0.5;sequence=TTATTATATT;
E_coli_genome	fimo	Nucleotide motif (loose)	3385245	3385254	42.8	-	.	Motif 700_gi;Alias=;ID=700-666-E_coli_genome;pvalue=5.19e-05;qvalue= 0.5;sequence=TTAAATTAAT;
E_coli_genome	fimo	Nucleotide motif (loose)	3389446	3389455	42.8	+	.	Motif 700_gi;Alias=;ID=700-667-E_coli_genome;pvalue=5.19e-05;qvalue= 0.5;sequence=TTAATATATT;
E_coli_genome	fimo	Nucleotide motif (loose)	3389445	3389454	42.8	-	.	Motif 700_gi;Alias=;ID=700-668-E_coli_genome;pvalue=5.19e-05;qvalue= 0.5;sequence=ATATATTAAA;
E_coli_genome	fimo	Nucleotide motif (loose)	3413588	3413597	42.8	+	.	Motif 700_gi;Alias=;ID=700-669-E_coli_genome;pvalue=5.19e-05;qvalue= 0.5;sequence=ATAATATATA;
E_coli_genome	fimo	Nucleotide motif (loose)	3413593	3413602	42.8	+	.	Motif 700_gi;Alias=;ID=700-670-E_coli_genome;pvalue=5.19e-05;qvalue= 0.5;sequence=ATATATTATT;
E_coli_genome	fimo	Nucleotide motif (loose)	3413587	3413596	42.8	-	.	Motif 700_gi;Alias=;ID=700-671-E_coli_genome;pvalue=5.19e-05;qvalue= 0.5;sequence=ATATATTATT;
E_coli_genome	fimo	Nucleotide motif (loose)	3413592	3413601	42.8	-	.	Motif 700_gi;Alias=;ID=700-672-E_coli_genome;pvalue=5.19e-05;qvalue= 0.5;sequence=ATAATATATA;
E_coli_genome	fimo	Nucleotide motif (loose)	3418668	3418677	42.8	+	.	Motif 700_gi;Alias=;ID=700-673-E_coli_genome;pvalue=5.19e-05;qvalue= 0.5;sequence=ATAAAATATT;
E_coli_genome	fimo	Nucleotide motif (loose)	3453287	3453296	42.8	+	.	Motif 700_gi;Alias=;ID=700-674-E_coli_genome;pvalue=5.19e-05;qvalue= 0.5;sequence=TTATTTTATA;
E_coli_genome	fimo	Nucleotide motif (loose)	3453286	3453295	42.8	-	.	Motif 700_gi;Alias=;ID=700-675-E_coli_genome;pvalue=5.19e-05;qvalue= 0.5;sequence=ATAAAATAAT;
E_coli_genome	fimo	Nucleotide motif (loose)	3456098	3456107	42.8	-	.	Motif 700_gi;Alias=;ID=700-676-E_coli_genome;pvalue=5.19e-05;qvalue= 0.5;sequence=ATAATATAAT;
E_coli_genome	fimo	Nucleotide motif (loose)	3466696	3466705	42.8	+	.	Motif 700_gi;Alias=;ID=700-677-E_coli_genome;pvalue=5.19e-05;qvalue= 0.5;sequence=ATAATTTATA;
E_coli_genome	fimo	Nucleotide motif (loose)	3470030	3470039	42.8	+	.	Motif 700_gi;Alias=;ID=700-678-E_coli_genome;pvalue=5.19e-05;qvalue= 0.5;sequence=ATATTTTAAA;
E_coli_genome	fimo	Nucleotide motif (loose)	3470045	3470054	42.8	+	.	Motif 700_gi;Alias=;ID=700-679-E_coli_genome;pvalue=5.19e-05;qvalue= 0.5;sequence=ATAATTTATT;
E_coli_genome	fimo	Nucleotide motif (loose)	3470044	3470053	42.8	-	.	Motif 700_gi;Alias=;ID=700-680-E_coli_genome;pvalue=5.19e-05;qvalue= 0.5;sequence=ATAAATTATT;
E_coli_genome	fimo	Nucleotide motif (loose)	3499197	3499206	42.8	-	.	Motif 700_gi;Alias=;ID=700-681-E_coli_genome;pvalue=5.19e-05;qvalue= 0.5;sequence=TTAAATTAAT;
E_coli_genome	fimo	Nucleotide motif (loose)	3499421	3499430	42.8	+	.	Motif 700_gi;Alias=;ID=700-682-E_coli_genome;pvalue=5.19e-05;qvalue= 0.5;sequence=TTAATATATA;
E_coli_genome	fimo	Nucleotide motif (loose)	3499420	3499429	42.8	-	.	Motif 700_gi;Alias=;ID=700-683-E_coli_genome;pvalue=5.19e-05;qvalue= 0.5;sequence=ATATATTAAT;
E_coli_genome	fimo	Nucleotide motif (loose)	3539849	3539858	42.8	+	.	Motif 700_gi;Alias=;ID=700-684-E_coli_genome;pvalue=5.19e-05;qvalue= 0.5;sequence=ATAATATATT;
E_coli_genome	fimo	Nucleotide motif (loose)	3546341	3546350	42.8	+	.	Motif 700_gi;Alias=;ID=700-685-E_coli_genome;pvalue=5.19e-05;qvalue= 0.5;sequence=ATAATTTAAA;
E_coli_genome	fimo	Nucleotide motif (loose)	3552727	3552736	42.8	-	.	Motif 700_gi;Alias=;ID=700-686-E_coli_genome;pvalue=5.19e-05;qvalue= 0.5;sequence=TTAATTTATA;
E_coli_genome	fimo	Nucleotide motif (loose)	3581750	3581759	42.8	+	.	Motif 700_gi;Alias=;ID=700-687-E_coli_genome;pvalue=5.19e-05;qvalue= 0.5;sequence=ATATTTTATT;
E_coli_genome	fimo	Nucleotide motif (loose)	3581749	3581758	42.8	-	.	Motif 700_gi;Alias=;ID=700-688-E_coli_genome;pvalue=5.19e-05;qvalue= 0.5;sequence=ATAAAATATT;
E_coli_genome	fimo	Nucleotide motif (loose)	3581762	3581771	42.8	+	.	Motif 700_gi;Alias=;ID=700-689-E_coli_genome;pvalue=5.19e-05;qvalue= 0.5;sequence=TTAATATATA;
E_coli_genome	fimo	Nucleotide motif (loose)	3581761	3581770	42.8	-	.	Motif 700_gi;Alias=;ID=700-690-E_coli_genome;pvalue=5.19e-05;qvalue= 0.5;sequence=ATATATTAAA;
E_coli_genome	fimo	Nucleotide motif (loose)	3582165	3582174	42.8	+	.	Motif 700_gi;Alias=;ID=700-691-E_coli_genome;pvalue=5.19e-05;qvalue= 0.5;sequence=TTATTATATA;
E_coli_genome	fimo	Nucleotide motif (loose)	3582164	3582173	42.8	-	.	Motif 700_gi;Alias=;ID=700-692-E_coli_genome;pvalue=5.19e-05;qvalue= 0.5;sequence=ATATAATAAT;
E_coli_genome	fimo	Nucleotide motif (loose)	3583060	3583069	42.8	+	.	Motif 700_gi;Alias=;ID=700-693-E_coli_genome;pvalue=5.19e-05;qvalue= 0.5;sequence=ATAAATTAAT;
E_coli_genome	fimo	Nucleotide motif (loose)	3583059	3583068	42.8	-	.	Motif 700_gi;Alias=;ID=700-694-E_coli_genome;pvalue=5.19e-05;qvalue= 0.5;sequence=TTAATTTATT;
E_coli_genome	fimo	Nucleotide motif (loose)	3584597	3584606	42.8	+	.	Motif 700_gi;Alias=;ID=700-695-E_coli_genome;pvalue=5.19e-05;qvalue= 0.5;sequence=ATAAAATATT;
E_coli_genome	fimo	Nucleotide motif (loose)	3584722	3584731	42.8	-	.	Motif 700_gi;Alias=;ID=700-696-E_coli_genome;pvalue=5.19e-05;qvalue= 0.5;sequence=TTATATTATT;
E_coli_genome	fimo	Nucleotide motif (loose)	3584748	3584757	42.8	+	.	Motif 700_gi;Alias=;ID=700-697-E_coli_genome;pvalue=5.19e-05;qvalue= 0.5;sequence=TTATTATAAT;
E_coli_genome	fimo	Nucleotide motif (loose)	3584747	3584756	42.8	-	.	Motif 700_gi;Alias=;ID=700-698-E_coli_genome;pvalue=5.19e-05;qvalue= 0.5;sequence=TTATAATAAA;
E_coli_genome	fimo	Nucleotide motif (loose)	3597932	3597941	42.8	+	.	Motif 700_gi;Alias=;ID=700-699-E_coli_genome;pvalue=5.19e-05;qvalue= 0.5;sequence=TTAAATTATT;
E_coli_genome	fimo	Nucleotide motif (loose)	3597931	3597940	42.8	-	.	Motif 700_gi;Alias=;ID=700-700-E_coli_genome;pvalue=5.19e-05;qvalue= 0.5;sequence=ATAATTTAAT;
E_coli_genome	fimo	Nucleotide motif (loose)	3619166	3619175	42.8	+	.	Motif 700_gi;Alias=;ID=700-701-E_coli_genome;pvalue=5.19e-05;qvalue= 0.5;sequence=TTAAAATAAT;
E_coli_genome	fimo	Nucleotide motif (loose)	3619165	3619174	42.8	-	.	Motif 700_gi;Alias=;ID=700-702-E_coli_genome;pvalue=5.19e-05;qvalue= 0.5;sequence=TTATTTTAAT;
E_coli_genome	fimo	Nucleotide motif (loose)	3623051	3623060	42.8	+	.	Motif 700_gi;Alias=;ID=700-703-E_coli_genome;pvalue=5.19e-05;qvalue= 0.5;sequence=ATAAAATAAA;
E_coli_genome	fimo	Nucleotide motif (loose)	3623050	3623059	42.8	-	.	Motif 700_gi;Alias=;ID=700-704-E_coli_genome;pvalue=5.19e-05;qvalue= 0.5;sequence=TTATTTTATT;
E_coli_genome	fimo	Nucleotide motif (loose)	3623508	3623517	42.8	+	.	Motif 700_gi;Alias=;ID=700-705-E_coli_genome;pvalue=5.19e-05;qvalue= 0.5;sequence=TTAAAATAAT;
E_coli_genome	fimo	Nucleotide motif (loose)	3623507	3623516	42.8	-	.	Motif 700_gi;Alias=;ID=700-706-E_coli_genome;pvalue=5.19e-05;qvalue= 0.5;sequence=TTATTTTAAT;
E_coli_genome	fimo	Nucleotide motif (loose)	3623934	3623943	42.8	+	.	Motif 700_gi;Alias=;ID=700-707-E_coli_genome;pvalue=5.19e-05;qvalue= 0.5;sequence=ATATAATAAA;
E_coli_genome	fimo	Nucleotide motif (loose)	3623933	3623942	42.8	-	.	Motif 700_gi;Alias=;ID=700-708-E_coli_genome;pvalue=5.19e-05;qvalue= 0.5;sequence=TTATTATATA;
E_coli_genome	fimo	Nucleotide motif (loose)	3632885	3632894	42.8	+	.	Motif 700_gi;Alias=;ID=700-709-E_coli_genome;pvalue=5.19e-05;qvalue= 0.5;sequence=ATAAATTATT;
E_coli_genome	fimo	Nucleotide motif (loose)	3632890	3632899	42.8	+	.	Motif 700_gi;Alias=;ID=700-710-E_coli_genome;pvalue=5.19e-05;qvalue= 0.5;sequence=TTATTTTATT;
E_coli_genome	fimo	Nucleotide motif (loose)	3632884	3632893	42.8	-	.	Motif 700_gi;Alias=;ID=700-711-E_coli_genome;pvalue=5.19e-05;qvalue= 0.5;sequence=ATAATTTATT;
E_coli_genome	fimo	Nucleotide motif (loose)	3632889	3632898	42.8	-	.	Motif 700_gi;Alias=;ID=700-712-E_coli_genome;pvalue=5.19e-05;qvalue= 0.5;sequence=ATAAAATAAT;
E_coli_genome	fimo	Nucleotide motif (loose)	3634015	3634024	42.8	+	.	Motif 700_gi;Alias=;ID=700-713-E_coli_genome;pvalue=5.19e-05;qvalue= 0.5;sequence=ATAAATTATA;
E_coli_genome	fimo	Nucleotide motif (loose)	3634014	3634023	42.8	-	.	Motif 700_gi;Alias=;ID=700-714-E_coli_genome;pvalue=5.19e-05;qvalue= 0.5;sequence=ATAATTTATA;
E_coli_genome	fimo	Nucleotide motif (loose)	3634049	3634058	42.8	+	.	Motif 700_gi;Alias=;ID=700-715-E_coli_genome;pvalue=5.19e-05;qvalue= 0.5;sequence=ATAAAATAAT;
E_coli_genome	fimo	Nucleotide motif (loose)	3634048	3634057	42.8	-	.	Motif 700_gi;Alias=;ID=700-716-E_coli_genome;pvalue=5.19e-05;qvalue= 0.5;sequence=TTATTTTATT;
E_coli_genome	fimo	Nucleotide motif (loose)	3634534	3634543	42.8	+	.	Motif 700_gi;Alias=;ID=700-717-E_coli_genome;pvalue=5.19e-05;qvalue= 0.5;sequence=ATAAAATAAT;
E_coli_genome	fimo	Nucleotide motif (loose)	3634533	3634542	42.8	-	.	Motif 700_gi;Alias=;ID=700-718-E_coli_genome;pvalue=5.19e-05;qvalue= 0.5;sequence=TTATTTTATA;
E_coli_genome	fimo	Nucleotide motif (loose)	3634770	3634779	42.8	-	.	Motif 700_gi;Alias=;ID=700-719-E_coli_genome;pvalue=5.19e-05;qvalue= 0.5;sequence=TTAATATAAT;
E_coli_genome	fimo	Nucleotide motif (loose)	3635794	3635803	42.8	+	.	Motif 700_gi;Alias=;ID=700-720-E_coli_genome;pvalue=5.19e-05;qvalue= 0.5;sequence=ATATTTTATT;
E_coli_genome	fimo	Nucleotide motif (loose)	3652006	3652015	42.8	+	.	Motif 700_gi;Alias=;ID=700-721-E_coli_genome;pvalue=5.19e-05;qvalue= 0.5;sequence=TTAATATAAA;
E_coli_genome	fimo	Nucleotide motif (loose)	3653434	3653443	42.8	-	.	Motif 700_gi;Alias=;ID=700-722-E_coli_genome;pvalue=5.19e-05;qvalue= 0.5;sequence=ATATTTTAAT;
E_coli_genome	fimo	Nucleotide motif (loose)	3653632	3653641	42.8	-	.	Motif 700_gi;Alias=;ID=700-723-E_coli_genome;pvalue=5.19e-05;qvalue= 0.5;sequence=ATAATTTATA;
E_coli_genome	fimo	Nucleotide motif (loose)	3654607	3654616	42.8	-	.	Motif 700_gi;Alias=;ID=700-724-E_coli_genome;pvalue=5.19e-05;qvalue= 0.5;sequence=TTATAATAAT;
E_coli_genome	fimo	Nucleotide motif (loose)	3666097	3666106	42.8	+	.	Motif 700_gi;Alias=;ID=700-725-E_coli_genome;pvalue=5.19e-05;qvalue= 0.5;sequence=ATATATTATT;
E_coli_genome	fimo	Nucleotide motif (loose)	3666096	3666105	42.8	-	.	Motif 700_gi;Alias=;ID=700-726-E_coli_genome;pvalue=5.19e-05;qvalue= 0.5;sequence=ATAATATATT;
E_coli_genome	fimo	Nucleotide motif (loose)	3667656	3667665	42.8	+	.	Motif 700_gi;Alias=;ID=700-727-E_coli_genome;pvalue=5.19e-05;qvalue= 0.5;sequence=TTAATTTAAA;
E_coli_genome	fimo	Nucleotide motif (loose)	3667696	3667705	42.8	+	.	Motif 700_gi;Alias=;ID=700-728-E_coli_genome;pvalue=5.19e-05;qvalue= 0.5;sequence=TTATAATATA;
E_coli_genome	fimo	Nucleotide motif (loose)	3667698	3667707	42.8	+	.	Motif 700_gi;Alias=;ID=700-729-E_coli_genome;pvalue=5.19e-05;qvalue= 0.5;sequence=ATAATATAAA;
E_coli_genome	fimo	Nucleotide motif (loose)	3667695	3667704	42.8	-	.	Motif 700_gi;Alias=;ID=700-730-E_coli_genome;pvalue=5.19e-05;qvalue= 0.5;sequence=ATATTATAAA;
E_coli_genome	fimo	Nucleotide motif (loose)	3667697	3667706	42.8	-	.	Motif 700_gi;Alias=;ID=700-731-E_coli_genome;pvalue=5.19e-05;qvalue= 0.5;sequence=TTATATTATA;
E_coli_genome	fimo	Nucleotide motif (loose)	3668965	3668974	42.8	+	.	Motif 700_gi;Alias=;ID=700-732-E_coli_genome;pvalue=5.19e-05;qvalue= 0.5;sequence=ATATAATAAT;
E_coli_genome	fimo	Nucleotide motif (loose)	3668964	3668973	42.8	-	.	Motif 700_gi;Alias=;ID=700-733-E_coli_genome;pvalue=5.19e-05;qvalue= 0.5;sequence=TTATTATATT;
E_coli_genome	fimo	Nucleotide motif (loose)	3722220	3722229	42.8	-	.	Motif 700_gi;Alias=;ID=700-734-E_coli_genome;pvalue=5.19e-05;qvalue= 0.5;sequence=ATATATTAAT;
E_coli_genome	fimo	Nucleotide motif (loose)	3727132	3727141	42.8	+	.	Motif 700_gi;Alias=;ID=700-735-E_coli_genome;pvalue=5.19e-05;qvalue= 0.5;sequence=ATATAATAAA;
E_coli_genome	fimo	Nucleotide motif (loose)	3742587	3742596	42.8	+	.	Motif 700_gi;Alias=;ID=700-736-E_coli_genome;pvalue=5.19e-05;qvalue= 0.5;sequence=ATAATTTATA;
E_coli_genome	fimo	Nucleotide motif (loose)	3744397	3744406	42.8	-	.	Motif 700_gi;Alias=;ID=700-737-E_coli_genome;pvalue=5.19e-05;qvalue= 0.5;sequence=TTAAAATAAT;
E_coli_genome	fimo	Nucleotide motif (loose)	3751883	3751892	42.8	-	.	Motif 700_gi;Alias=;ID=700-738-E_coli_genome;pvalue=5.19e-05;qvalue= 0.5;sequence=TTATTTTAAA;
E_coli_genome	fimo	Nucleotide motif (loose)	3757984	3757993	42.8	+	.	Motif 700_gi;Alias=;ID=700-739-E_coli_genome;pvalue=5.19e-05;qvalue= 0.5;sequence=TTAATTTATT;
E_coli_genome	fimo	Nucleotide motif (loose)	3757989	3757998	42.8	+	.	Motif 700_gi;Alias=;ID=700-740-E_coli_genome;pvalue=5.19e-05;qvalue= 0.5;sequence=TTATTTTAAA;
E_coli_genome	fimo	Nucleotide motif (loose)	3757983	3757992	42.8	-	.	Motif 700_gi;Alias=;ID=700-741-E_coli_genome;pvalue=5.19e-05;qvalue= 0.5;sequence=ATAAATTAAT;
E_coli_genome	fimo	Nucleotide motif (loose)	3757988	3757997	42.8	-	.	Motif 700_gi;Alias=;ID=700-742-E_coli_genome;pvalue=5.19e-05;qvalue= 0.5;sequence=TTAAAATAAA;
E_coli_genome	fimo	Nucleotide motif (loose)	3768503	3768512	42.8	+	.	Motif 700_gi;Alias=;ID=700-743-E_coli_genome;pvalue=5.19e-05;qvalue= 0.5;sequence=ATATTATAAT;
E_coli_genome	fimo	Nucleotide motif (loose)	3768502	3768511	42.8	-	.	Motif 700_gi;Alias=;ID=700-744-E_coli_genome;pvalue=5.19e-05;qvalue= 0.5;sequence=TTATAATATT;
E_coli_genome	fimo	Nucleotide motif (loose)	3769646	3769655	42.8	+	.	Motif 700_gi;Alias=;ID=700-745-E_coli_genome;pvalue=5.19e-05;qvalue= 0.5;sequence=ATAAAATAAA;
E_coli_genome	fimo	Nucleotide motif (loose)	3769645	3769654	42.8	-	.	Motif 700_gi;Alias=;ID=700-746-E_coli_genome;pvalue=5.19e-05;qvalue= 0.5;sequence=TTATTTTATT;
E_coli_genome	fimo	Nucleotide motif (loose)	3769804	3769813	42.8	+	.	Motif 700_gi;Alias=;ID=700-747-E_coli_genome;pvalue=5.19e-05;qvalue= 0.5;sequence=ATATATTAAT;
E_coli_genome	fimo	Nucleotide motif (loose)	3769803	3769812	42.8	-	.	Motif 700_gi;Alias=;ID=700-748-E_coli_genome;pvalue=5.19e-05;qvalue= 0.5;sequence=TTAATATATT;
E_coli_genome	fimo	Nucleotide motif (loose)	3771027	3771036	42.8	-	.	Motif 700_gi;Alias=;ID=700-749-E_coli_genome;pvalue=5.19e-05;qvalue= 0.5;sequence=ATAATATAAA;
E_coli_genome	fimo	Nucleotide motif (loose)	3793085	3793094	42.8	+	.	Motif 700_gi;Alias=;ID=700-750-E_coli_genome;pvalue=5.19e-05;qvalue= 0.5;sequence=ATAATATATA;
E_coli_genome	fimo	Nucleotide motif (loose)	3793084	3793093	42.8	-	.	Motif 700_gi;Alias=;ID=700-751-E_coli_genome;pvalue=5.19e-05;qvalue= 0.5;sequence=ATATATTATT;
E_coli_genome	fimo	Nucleotide motif (loose)	3793698	3793707	42.8	+	.	Motif 700_gi;Alias=;ID=700-752-E_coli_genome;pvalue=5.19e-05;qvalue= 0.5;sequence=TTAATATAAA;
E_coli_genome	fimo	Nucleotide motif (loose)	3793697	3793706	42.8	-	.	Motif 700_gi;Alias=;ID=700-753-E_coli_genome;pvalue=5.19e-05;qvalue= 0.5;sequence=TTATATTAAT;
E_coli_genome	fimo	Nucleotide motif (loose)	3797023	3797032	42.8	-	.	Motif 700_gi;Alias=;ID=700-754-E_coli_genome;pvalue=5.19e-05;qvalue= 0.5;sequence=ATAATATATA;
E_coli_genome	fimo	Nucleotide motif (loose)	3797084	3797093	42.8	-	.	Motif 700_gi;Alias=;ID=700-755-E_coli_genome;pvalue=5.19e-05;qvalue= 0.5;sequence=ATATTATATA;
E_coli_genome	fimo	Nucleotide motif (loose)	3797145	3797154	42.8	+	.	Motif 700_gi;Alias=;ID=700-756-E_coli_genome;pvalue=5.19e-05;qvalue= 0.5;sequence=TTATAATATA;
E_coli_genome	fimo	Nucleotide motif (loose)	3797147	3797156	42.8	+	.	Motif 700_gi;Alias=;ID=700-757-E_coli_genome;pvalue=5.19e-05;qvalue= 0.5;sequence=ATAATATAAA;
E_coli_genome	fimo	Nucleotide motif (loose)	3797144	3797153	42.8	-	.	Motif 700_gi;Alias=;ID=700-758-E_coli_genome;pvalue=5.19e-05;qvalue= 0.5;sequence=ATATTATAAT;
E_coli_genome	fimo	Nucleotide motif (loose)	3797146	3797155	42.8	-	.	Motif 700_gi;Alias=;ID=700-759-E_coli_genome;pvalue=5.19e-05;qvalue= 0.5;sequence=TTATATTATA;
E_coli_genome	fimo	Nucleotide motif (loose)	3797640	3797649	42.8	+	.	Motif 700_gi;Alias=;ID=700-760-E_coli_genome;pvalue=5.19e-05;qvalue= 0.5;sequence=TTATTATAAT;
E_coli_genome	fimo	Nucleotide motif (loose)	3797643	3797652	42.8	+	.	Motif 700_gi;Alias=;ID=700-761-E_coli_genome;pvalue=5.19e-05;qvalue= 0.5;sequence=TTATAATAAA;
E_coli_genome	fimo	Nucleotide motif (loose)	3797642	3797651	42.8	-	.	Motif 700_gi;Alias=;ID=700-762-E_coli_genome;pvalue=5.19e-05;qvalue= 0.5;sequence=TTATTATAAT;
E_coli_genome	fimo	Nucleotide motif (loose)	3797711	3797720	42.8	+	.	Motif 700_gi;Alias=;ID=700-763-E_coli_genome;pvalue=5.19e-05;qvalue= 0.5;sequence=TTATTATATT;
E_coli_genome	fimo	Nucleotide motif (loose)	3798708	3798717	42.8	-	.	Motif 700_gi;Alias=;ID=700-764-E_coli_genome;pvalue=5.19e-05;qvalue= 0.5;sequence=ATAAAATAAA;
E_coli_genome	fimo	Nucleotide motif (loose)	3799222	3799231	42.8	+	.	Motif 700_gi;Alias=;ID=700-765-E_coli_genome;pvalue=5.19e-05;qvalue= 0.5;sequence=TTATTTTATT;
E_coli_genome	fimo	Nucleotide motif (loose)	3799221	3799230	42.8	-	.	Motif 700_gi;Alias=;ID=700-766-E_coli_genome;pvalue=5.19e-05;qvalue= 0.5;sequence=ATAAAATAAA;
E_coli_genome	fimo	Nucleotide motif (loose)	3799476	3799485	42.8	+	.	Motif 700_gi;Alias=;ID=700-767-E_coli_genome;pvalue=5.19e-05;qvalue= 0.5;sequence=ATAAATTATA;
E_coli_genome	fimo	Nucleotide motif (loose)	3800136	3800145	42.8	+	.	Motif 700_gi;Alias=;ID=700-768-E_coli_genome;pvalue=5.19e-05;qvalue= 0.5;sequence=ATATTTTATT;
E_coli_genome	fimo	Nucleotide motif (loose)	3800866	3800875	42.8	+	.	Motif 700_gi;Alias=;ID=700-769-E_coli_genome;pvalue=5.19e-05;qvalue= 0.5;sequence=TTATATTATA;
E_coli_genome	fimo	Nucleotide motif (loose)	3800865	3800874	42.8	-	.	Motif 700_gi;Alias=;ID=700-770-E_coli_genome;pvalue=5.19e-05;qvalue= 0.5;sequence=ATAATATAAA;
E_coli_genome	fimo	Nucleotide motif (loose)	3800867	3800876	42.8	-	.	Motif 700_gi;Alias=;ID=700-771-E_coli_genome;pvalue=5.19e-05;qvalue= 0.5;sequence=TTATAATATA;
E_coli_genome	fimo	Nucleotide motif (loose)	3801812	3801821	42.8	+	.	Motif 700_gi;Alias=;ID=700-772-E_coli_genome;pvalue=5.19e-05;qvalue= 0.5;sequence=ATAATATAAA;
E_coli_genome	fimo	Nucleotide motif (loose)	3801811	3801820	42.8	-	.	Motif 700_gi;Alias=;ID=700-773-E_coli_genome;pvalue=5.19e-05;qvalue= 0.5;sequence=TTATATTATT;
E_coli_genome	fimo	Nucleotide motif (loose)	3802058	3802067	42.8	+	.	Motif 700_gi;Alias=;ID=700-774-E_coli_genome;pvalue=5.19e-05;qvalue= 0.5;sequence=ATAAAATAAA;
E_coli_genome	fimo	Nucleotide motif (loose)	3802057	3802066	42.8	-	.	Motif 700_gi;Alias=;ID=700-775-E_coli_genome;pvalue=5.19e-05;qvalue= 0.5;sequence=TTATTTTATT;
E_coli_genome	fimo	Nucleotide motif (loose)	3802791	3802800	42.8	+	.	Motif 700_gi;Alias=;ID=700-776-E_coli_genome;pvalue=5.19e-05;qvalue= 0.5;sequence=ATATTTTAAT;
E_coli_genome	fimo	Nucleotide motif (loose)	3802790	3802799	42.8	-	.	Motif 700_gi;Alias=;ID=700-777-E_coli_genome;pvalue=5.19e-05;qvalue= 0.5;sequence=TTAAAATATA;
E_coli_genome	fimo	Nucleotide motif (loose)	3802900	3802909	42.8	+	.	Motif 700_gi;Alias=;ID=700-778-E_coli_genome;pvalue=5.19e-05;qvalue= 0.5;sequence=ATATTTTAAT;
E_coli_genome	fimo	Nucleotide motif (loose)	3802899	3802908	42.8	-	.	Motif 700_gi;Alias=;ID=700-779-E_coli_genome;pvalue=5.19e-05;qvalue= 0.5;sequence=TTAAAATATA;
E_coli_genome	fimo	Nucleotide motif (loose)	3804360	3804369	42.8	+	.	Motif 700_gi;Alias=;ID=700-780-E_coli_genome;pvalue=5.19e-05;qvalue= 0.5;sequence=TTATATTATT;
E_coli_genome	fimo	Nucleotide motif (loose)	3804359	3804368	42.8	-	.	Motif 700_gi;Alias=;ID=700-781-E_coli_genome;pvalue=5.19e-05;qvalue= 0.5;sequence=ATAATATAAA;
E_coli_genome	fimo	Nucleotide motif (loose)	3804767	3804776	42.8	-	.	Motif 700_gi;Alias=;ID=700-782-E_coli_genome;pvalue=5.19e-05;qvalue= 0.5;sequence=ATATTATATA;
E_coli_genome	fimo	Nucleotide motif (loose)	3805100	3805109	42.8	+	.	Motif 700_gi;Alias=;ID=700-783-E_coli_genome;pvalue=5.19e-05;qvalue= 0.5;sequence=ATAAAATAAA;
E_coli_genome	fimo	Nucleotide motif (loose)	3805099	3805108	42.8	-	.	Motif 700_gi;Alias=;ID=700-784-E_coli_genome;pvalue=5.19e-05;qvalue= 0.5;sequence=TTATTTTATA;
E_coli_genome	fimo	Nucleotide motif (loose)	3827368	3827377	42.8	-	.	Motif 700_gi;Alias=;ID=700-785-E_coli_genome;pvalue=5.19e-05;qvalue= 0.5;sequence=ATAATTTATT;
E_coli_genome	fimo	Nucleotide motif (loose)	3835412	3835421	42.8	-	.	Motif 700_gi;Alias=;ID=700-786-E_coli_genome;pvalue=5.19e-05;qvalue= 0.5;sequence=TTAATTTAAT;
E_coli_genome	fimo	Nucleotide motif (loose)	3836019	3836028	42.8	-	.	Motif 700_gi;Alias=;ID=700-787-E_coli_genome;pvalue=5.19e-05;qvalue= 0.5;sequence=ATAAATTAAT;
E_coli_genome	fimo	Nucleotide motif (loose)	3836699	3836708	42.8	-	.	Motif 700_gi;Alias=;ID=700-788-E_coli_genome;pvalue=5.19e-05;qvalue= 0.5;sequence=ATATATTAAA;
E_coli_genome	fimo	Nucleotide motif (loose)	3836763	3836772	42.8	+	.	Motif 700_gi;Alias=;ID=700-789-E_coli_genome;pvalue=5.19e-05;qvalue= 0.5;sequence=TTAATATATA;
E_coli_genome	fimo	Nucleotide motif (loose)	3836762	3836771	42.8	-	.	Motif 700_gi;Alias=;ID=700-790-E_coli_genome;pvalue=5.19e-05;qvalue= 0.5;sequence=ATATATTAAT;
E_coli_genome	fimo	Nucleotide motif (loose)	3843201	3843210	42.8	+	.	Motif 700_gi;Alias=;ID=700-791-E_coli_genome;pvalue=5.19e-05;qvalue= 0.5;sequence=TTATAATAAA;
E_coli_genome	fimo	Nucleotide motif (loose)	3844056	3844065	42.8	+	.	Motif 700_gi;Alias=;ID=700-792-E_coli_genome;pvalue=5.19e-05;qvalue= 0.5;sequence=TTATATTATT;
E_coli_genome	fimo	Nucleotide motif (loose)	3844055	3844064	42.8	-	.	Motif 700_gi;Alias=;ID=700-793-E_coli_genome;pvalue=5.19e-05;qvalue= 0.5;sequence=ATAATATAAT;
E_coli_genome	fimo	Nucleotide motif (loose)	3871473	3871482	42.8	-	.	Motif 700_gi;Alias=;ID=700-794-E_coli_genome;pvalue=5.19e-05;qvalue= 0.5;sequence=TTATTTTATT;
E_coli_genome	fimo	Nucleotide motif (loose)	3888706	3888715	42.8	+	.	Motif 700_gi;Alias=;ID=700-795-E_coli_genome;pvalue=5.19e-05;qvalue= 0.5;sequence=TTAAAATAAA;
E_coli_genome	fimo	Nucleotide motif (loose)	3888705	3888714	42.8	-	.	Motif 700_gi;Alias=;ID=700-796-E_coli_genome;pvalue=5.19e-05;qvalue= 0.5;sequence=TTATTTTAAT;
E_coli_genome	fimo	Nucleotide motif (loose)	3890427	3890436	42.8	-	.	Motif 700_gi;Alias=;ID=700-797-E_coli_genome;pvalue=5.19e-05;qvalue= 0.5;sequence=ATAATTTAAA;
E_coli_genome	fimo	Nucleotide motif (loose)	3892141	3892150	42.8	+	.	Motif 700_gi;Alias=;ID=700-798-E_coli_genome;pvalue=5.19e-05;qvalue= 0.5;sequence=TTATTTTAAA;
E_coli_genome	fimo	Nucleotide motif (loose)	3892140	3892149	42.8	-	.	Motif 700_gi;Alias=;ID=700-799-E_coli_genome;pvalue=5.19e-05;qvalue= 0.5;sequence=TTAAAATAAA;
E_coli_genome	fimo	Nucleotide motif (loose)	3899403	3899412	42.8	+	.	Motif 700_gi;Alias=;ID=700-800-E_coli_genome;pvalue=5.19e-05;qvalue= 0.5;sequence=TTATTTTATT;
E_coli_genome	fimo	Nucleotide motif (loose)	3905501	3905510	42.8	+	.	Motif 700_gi;Alias=;ID=700-801-E_coli_genome;pvalue=5.19e-05;qvalue= 0.5;sequence=TTAATTTAAA;
E_coli_genome	fimo	Nucleotide motif (loose)	3905500	3905509	42.8	-	.	Motif 700_gi;Alias=;ID=700-802-E_coli_genome;pvalue=5.19e-05;qvalue= 0.5;sequence=TTAAATTAAA;
E_coli_genome	fimo	Nucleotide motif (loose)	3906703	3906712	42.8	+	.	Motif 700_gi;Alias=;ID=700-803-E_coli_genome;pvalue=5.19e-05;qvalue= 0.5;sequence=TTAATTTAAT;
E_coli_genome	fimo	Nucleotide motif (loose)	3906702	3906711	42.8	-	.	Motif 700_gi;Alias=;ID=700-804-E_coli_genome;pvalue=5.19e-05;qvalue= 0.5;sequence=TTAAATTAAT;
E_coli_genome	fimo	Nucleotide motif (loose)	3926775	3926784	42.8	+	.	Motif 700_gi;Alias=;ID=700-805-E_coli_genome;pvalue=5.19e-05;qvalue= 0.5;sequence=TTAATATAAT;
E_coli_genome	fimo	Nucleotide motif (loose)	3926774	3926783	42.8	-	.	Motif 700_gi;Alias=;ID=700-806-E_coli_genome;pvalue=5.19e-05;qvalue= 0.5;sequence=TTATATTAAA;
E_coli_genome	fimo	Nucleotide motif (loose)	3928146	3928155	42.8	-	.	Motif 700_gi;Alias=;ID=700-807-E_coli_genome;pvalue=5.19e-05;qvalue= 0.5;sequence=ATAAATTATT;
E_coli_genome	fimo	Nucleotide motif (loose)	3941463	3941472	42.8	+	.	Motif 700_gi;Alias=;ID=700-808-E_coli_genome;pvalue=5.19e-05;qvalue= 0.5;sequence=TTATTTTAAA;
E_coli_genome	fimo	Nucleotide motif (loose)	3941462	3941471	42.8	-	.	Motif 700_gi;Alias=;ID=700-809-E_coli_genome;pvalue=5.19e-05;qvalue= 0.5;sequence=TTAAAATAAT;
E_coli_genome	fimo	Nucleotide motif (loose)	3960001	3960010	42.8	+	.	Motif 700_gi;Alias=;ID=700-810-E_coli_genome;pvalue=5.19e-05;qvalue= 0.5;sequence=TTATTTTATT;
E_coli_genome	fimo	Nucleotide motif (loose)	3980381	3980390	42.8	+	.	Motif 700_gi;Alias=;ID=700-811-E_coli_genome;pvalue=5.19e-05;qvalue= 0.5;sequence=TTATTTTAAA;
E_coli_genome	fimo	Nucleotide motif (loose)	3986113	3986122	42.8	+	.	Motif 700_gi;Alias=;ID=700-812-E_coli_genome;pvalue=5.19e-05;qvalue= 0.5;sequence=ATAAATTATT;
E_coli_genome	fimo	Nucleotide motif (loose)	3986112	3986121	42.8	-	.	Motif 700_gi;Alias=;ID=700-813-E_coli_genome;pvalue=5.19e-05;qvalue= 0.5;sequence=ATAATTTATT;
E_coli_genome	fimo	Nucleotide motif (loose)	3986202	3986211	42.8	-	.	Motif 700_gi;Alias=;ID=700-814-E_coli_genome;pvalue=5.19e-05;qvalue= 0.5;sequence=ATATAATAAA;
E_coli_genome	fimo	Nucleotide motif (loose)	3986250	3986259	42.8	-	.	Motif 700_gi;Alias=;ID=700-815-E_coli_genome;pvalue=5.19e-05;qvalue= 0.5;sequence=ATATATTAAT;
E_coli_genome	fimo	Nucleotide motif (loose)	4003121	4003130	42.8	+	.	Motif 700_gi;Alias=;ID=700-816-E_coli_genome;pvalue=5.19e-05;qvalue= 0.5;sequence=TTAAAATAAA;
E_coli_genome	fimo	Nucleotide motif (loose)	4003120	4003129	42.8	-	.	Motif 700_gi;Alias=;ID=700-817-E_coli_genome;pvalue=5.19e-05;qvalue= 0.5;sequence=TTATTTTAAT;
E_coli_genome	fimo	Nucleotide motif (loose)	4004122	4004131	42.8	-	.	Motif 700_gi;Alias=;ID=700-818-E_coli_genome;pvalue=5.19e-05;qvalue= 0.5;sequence=TTATTTTATT;
E_coli_genome	fimo	Nucleotide motif (loose)	4012241	4012250	42.8	+	.	Motif 700_gi;Alias=;ID=700-819-E_coli_genome;pvalue=5.19e-05;qvalue= 0.5;sequence=ATAAATTAAT;
E_coli_genome	fimo	Nucleotide motif (loose)	4035186	4035195	42.8	+	.	Motif 700_gi;Alias=;ID=700-820-E_coli_genome;pvalue=5.19e-05;qvalue= 0.5;sequence=TTATTTTAAA;
E_coli_genome	fimo	Nucleotide motif (loose)	4035185	4035194	42.8	-	.	Motif 700_gi;Alias=;ID=700-821-E_coli_genome;pvalue=5.19e-05;qvalue= 0.5;sequence=TTAAAATAAT;
E_coli_genome	fimo	Nucleotide motif (loose)	4046797	4046806	42.8	+	.	Motif 700_gi;Alias=;ID=700-822-E_coli_genome;pvalue=5.19e-05;qvalue= 0.5;sequence=ATAAATTAAA;
E_coli_genome	fimo	Nucleotide motif (loose)	4046796	4046805	42.8	-	.	Motif 700_gi;Alias=;ID=700-823-E_coli_genome;pvalue=5.19e-05;qvalue= 0.5;sequence=TTAATTTATT;
E_coli_genome	fimo	Nucleotide motif (loose)	4046816	4046825	42.8	-	.	Motif 700_gi;Alias=;ID=700-824-E_coli_genome;pvalue=5.19e-05;qvalue= 0.5;sequence=ATAAATTATT;
E_coli_genome	fimo	Nucleotide motif (loose)	4060878	4060887	42.8	+	.	Motif 700_gi;Alias=;ID=700-825-E_coli_genome;pvalue=5.19e-05;qvalue= 0.5;sequence=ATATATTAAT;
E_coli_genome	fimo	Nucleotide motif (loose)	4064950	4064959	42.8	+	.	Motif 700_gi;Alias=;ID=700-826-E_coli_genome;pvalue=5.19e-05;qvalue= 0.5;sequence=ATAAATTAAT;
E_coli_genome	fimo	Nucleotide motif (loose)	4064949	4064958	42.8	-	.	Motif 700_gi;Alias=;ID=700-827-E_coli_genome;pvalue=5.19e-05;qvalue= 0.5;sequence=TTAATTTATT;
E_coli_genome	fimo	Nucleotide motif (loose)	4065493	4065502	42.8	+	.	Motif 700_gi;Alias=;ID=700-828-E_coli_genome;pvalue=5.19e-05;qvalue= 0.5;sequence=ATAAAATAAA;
E_coli_genome	fimo	Nucleotide motif (loose)	4065492	4065501	42.8	-	.	Motif 700_gi;Alias=;ID=700-829-E_coli_genome;pvalue=5.19e-05;qvalue= 0.5;sequence=TTATTTTATA;
E_coli_genome	fimo	Nucleotide motif (loose)	4078505	4078514	42.8	+	.	Motif 700_gi;Alias=;ID=700-830-E_coli_genome;pvalue=5.19e-05;qvalue= 0.5;sequence=TTATATTAAA;
E_coli_genome	fimo	Nucleotide motif (loose)	4079083	4079092	42.8	+	.	Motif 700_gi;Alias=;ID=700-831-E_coli_genome;pvalue=5.19e-05;qvalue= 0.5;sequence=ATATAATATA;
E_coli_genome	fimo	Nucleotide motif (loose)	4079085	4079094	42.8	+	.	Motif 700_gi;Alias=;ID=700-832-E_coli_genome;pvalue=5.19e-05;qvalue= 0.5;sequence=ATAATATATT;
E_coli_genome	fimo	Nucleotide motif (loose)	4079082	4079091	42.8	-	.	Motif 700_gi;Alias=;ID=700-833-E_coli_genome;pvalue=5.19e-05;qvalue= 0.5;sequence=ATATTATATT;
E_coli_genome	fimo	Nucleotide motif (loose)	4079084	4079093	42.8	-	.	Motif 700_gi;Alias=;ID=700-834-E_coli_genome;pvalue=5.19e-05;qvalue= 0.5;sequence=ATATATTATA;
E_coli_genome	fimo	Nucleotide motif (loose)	4086849	4086858	42.8	-	.	Motif 700_gi;Alias=;ID=700-835-E_coli_genome;pvalue=5.19e-05;qvalue= 0.5;sequence=TTATTTTAAT;
E_coli_genome	fimo	Nucleotide motif (loose)	4086869	4086878	42.8	+	.	Motif 700_gi;Alias=;ID=700-836-E_coli_genome;pvalue=5.19e-05;qvalue= 0.5;sequence=ATATATTAAA;
E_coli_genome	fimo	Nucleotide motif (loose)	4086868	4086877	42.8	-	.	Motif 700_gi;Alias=;ID=700-837-E_coli_genome;pvalue=5.19e-05;qvalue= 0.5;sequence=TTAATATATT;
E_coli_genome	fimo	Nucleotide motif (loose)	4086909	4086918	42.8	+	.	Motif 700_gi;Alias=;ID=700-838-E_coli_genome;pvalue=5.19e-05;qvalue= 0.5;sequence=TTATTTTATT;
E_coli_genome	fimo	Nucleotide motif (loose)	4086908	4086917	42.8	-	.	Motif 700_gi;Alias=;ID=700-839-E_coli_genome;pvalue=5.19e-05;qvalue= 0.5;sequence=ATAAAATAAT;
E_coli_genome	fimo	Nucleotide motif (loose)	4092836	4092845	42.8	+	.	Motif 700_gi;Alias=;ID=700-840-E_coli_genome;pvalue=5.19e-05;qvalue= 0.5;sequence=ATAAAATATA;
E_coli_genome	fimo	Nucleotide motif (loose)	4092843	4092852	42.8	+	.	Motif 700_gi;Alias=;ID=700-841-E_coli_genome;pvalue=5.19e-05;qvalue= 0.5;sequence=ATATTTTAAT;
E_coli_genome	fimo	Nucleotide motif (loose)	4092842	4092851	42.8	-	.	Motif 700_gi;Alias=;ID=700-842-E_coli_genome;pvalue=5.19e-05;qvalue= 0.5;sequence=TTAAAATATA;
E_coli_genome	fimo	Nucleotide motif (loose)	4093083	4093092	42.8	+	.	Motif 700_gi;Alias=;ID=700-843-E_coli_genome;pvalue=5.19e-05;qvalue= 0.5;sequence=TTAAAATATT;
E_coli_genome	fimo	Nucleotide motif (loose)	4093082	4093091	42.8	-	.	Motif 700_gi;Alias=;ID=700-844-E_coli_genome;pvalue=5.19e-05;qvalue= 0.5;sequence=ATATTTTAAA;
E_coli_genome	fimo	Nucleotide motif (loose)	4102773	4102782	42.8	+	.	Motif 700_gi;Alias=;ID=700-845-E_coli_genome;pvalue=5.19e-05;qvalue= 0.5;sequence=ATAAAATAAA;
E_coli_genome	fimo	Nucleotide motif (loose)	4107034	4107043	42.8	+	.	Motif 700_gi;Alias=;ID=700-846-E_coli_genome;pvalue=5.19e-05;qvalue= 0.5;sequence=ATATTTTATA;
E_coli_genome	fimo	Nucleotide motif (loose)	4107033	4107042	42.8	-	.	Motif 700_gi;Alias=;ID=700-847-E_coli_genome;pvalue=5.19e-05;qvalue= 0.5;sequence=ATAAAATATA;
E_coli_genome	fimo	Nucleotide motif (loose)	4112758	4112767	42.8	-	.	Motif 700_gi;Alias=;ID=700-848-E_coli_genome;pvalue=5.19e-05;qvalue= 0.5;sequence=ATATATTAAA;
E_coli_genome	fimo	Nucleotide motif (loose)	4155422	4155431	42.8	+	.	Motif 700_gi;Alias=;ID=700-849-E_coli_genome;pvalue=5.19e-05;qvalue= 0.5;sequence=ATAAATTAAA;
E_coli_genome	fimo	Nucleotide motif (loose)	4155421	4155430	42.8	-	.	Motif 700_gi;Alias=;ID=700-850-E_coli_genome;pvalue=5.19e-05;qvalue= 0.5;sequence=TTAATTTATT;
E_coli_genome	fimo	Nucleotide motif (loose)	4166314	4166323	42.8	+	.	Motif 700_gi;Alias=;ID=700-851-E_coli_genome;pvalue=5.19e-05;qvalue= 0.5;sequence=TTATTTTAAA;
E_coli_genome	fimo	Nucleotide motif (loose)	4166313	4166322	42.8	-	.	Motif 700_gi;Alias=;ID=700-852-E_coli_genome;pvalue=5.19e-05;qvalue= 0.5;sequence=TTAAAATAAT;
E_coli_genome	fimo	Nucleotide motif (loose)	4174437	4174446	42.8	-	.	Motif 700_gi;Alias=;ID=700-853-E_coli_genome;pvalue=5.19e-05;qvalue= 0.5;sequence=ATATTTTAAT;
E_coli_genome	fimo	Nucleotide motif (loose)	4221312	4221321	42.8	+	.	Motif 700_gi;Alias=;ID=700-854-E_coli_genome;pvalue=5.19e-05;qvalue= 0.5;sequence=ATAATTTATA;
E_coli_genome	fimo	Nucleotide motif (loose)	4221997	4222006	42.8	+	.	Motif 700_gi;Alias=;ID=700-855-E_coli_genome;pvalue=5.19e-05;qvalue= 0.5;sequence=TTAATATATT;
E_coli_genome	fimo	Nucleotide motif (loose)	4221996	4222005	42.8	-	.	Motif 700_gi;Alias=;ID=700-856-E_coli_genome;pvalue=5.19e-05;qvalue= 0.5;sequence=ATATATTAAT;
E_coli_genome	fimo	Nucleotide motif (loose)	4231480	4231489	42.8	-	.	Motif 700_gi;Alias=;ID=700-857-E_coli_genome;pvalue=5.19e-05;qvalue= 0.5;sequence=ATAAATTAAT;
E_coli_genome	fimo	Nucleotide motif (loose)	4235713	4235722	42.8	-	.	Motif 700_gi;Alias=;ID=700-858-E_coli_genome;pvalue=5.19e-05;qvalue= 0.5;sequence=TTAAAATAAA;
E_coli_genome	fimo	Nucleotide motif (loose)	4250336	4250345	42.8	+	.	Motif 700_gi;Alias=;ID=700-859-E_coli_genome;pvalue=5.19e-05;qvalue= 0.5;sequence=TTATTTTAAT;
E_coli_genome	fimo	Nucleotide motif (loose)	4250674	4250683	42.8	+	.	Motif 700_gi;Alias=;ID=700-860-E_coli_genome;pvalue=5.19e-05;qvalue= 0.5;sequence=TTATTTTATT;
E_coli_genome	fimo	Nucleotide motif (loose)	4260445	4260454	42.8	+	.	Motif 700_gi;Alias=;ID=700-861-E_coli_genome;pvalue=5.19e-05;qvalue= 0.5;sequence=ATAATATATA;
E_coli_genome	fimo	Nucleotide motif (loose)	4260444	4260453	42.8	-	.	Motif 700_gi;Alias=;ID=700-862-E_coli_genome;pvalue=5.19e-05;qvalue= 0.5;sequence=ATATATTATT;
E_coli_genome	fimo	Nucleotide motif (loose)	4261267	4261276	42.8	-	.	Motif 700_gi;Alias=;ID=700-863-E_coli_genome;pvalue=5.19e-05;qvalue= 0.5;sequence=ATAAATTAAT;
E_coli_genome	fimo	Nucleotide motif (loose)	4261645	4261654	42.8	+	.	Motif 700_gi;Alias=;ID=700-864-E_coli_genome;pvalue=5.19e-05;qvalue= 0.5;sequence=ATAAAATAAT;
E_coli_genome	fimo	Nucleotide motif (loose)	4265732	4265741	42.8	-	.	Motif 700_gi;Alias=;ID=700-865-E_coli_genome;pvalue=5.19e-05;qvalue= 0.5;sequence=ATAAAATAAT;
E_coli_genome	fimo	Nucleotide motif (loose)	4275743	4275752	42.8	+	.	Motif 700_gi;Alias=;ID=700-866-E_coli_genome;pvalue=5.19e-05;qvalue= 0.5;sequence=TTATATTAAT;
E_coli_genome	fimo	Nucleotide motif (loose)	4275742	4275751	42.8	-	.	Motif 700_gi;Alias=;ID=700-867-E_coli_genome;pvalue=5.19e-05;qvalue= 0.5;sequence=TTAATATAAA;
E_coli_genome	fimo	Nucleotide motif (loose)	4281730	4281739	42.8	-	.	Motif 700_gi;Alias=;ID=700-868-E_coli_genome;pvalue=5.19e-05;qvalue= 0.5;sequence=ATAATTTATT;
E_coli_genome	fimo	Nucleotide motif (loose)	4282268	4282277	42.8	+	.	Motif 700_gi;Alias=;ID=700-869-E_coli_genome;pvalue=5.19e-05;qvalue= 0.5;sequence=ATAAATTAAT;
E_coli_genome	fimo	Nucleotide motif (loose)	4282267	4282276	42.8	-	.	Motif 700_gi;Alias=;ID=700-870-E_coli_genome;pvalue=5.19e-05;qvalue= 0.5;sequence=TTAATTTATT;
E_coli_genome	fimo	Nucleotide motif (loose)	4282272	4282281	42.8	-	.	Motif 700_gi;Alias=;ID=700-871-E_coli_genome;pvalue=5.19e-05;qvalue= 0.5;sequence=ATATATTAAT;
E_coli_genome	fimo	Nucleotide motif (loose)	4282696	4282705	42.8	+	.	Motif 700_gi;Alias=;ID=700-872-E_coli_genome;pvalue=5.19e-05;qvalue= 0.5;sequence=ATAAAATATA;
E_coli_genome	fimo	Nucleotide motif (loose)	4282695	4282704	42.8	-	.	Motif 700_gi;Alias=;ID=700-873-E_coli_genome;pvalue=5.19e-05;qvalue= 0.5;sequence=ATATTTTATA;
E_coli_genome	fimo	Nucleotide motif (loose)	4282798	4282807	42.8	+	.	Motif 700_gi;Alias=;ID=700-874-E_coli_genome;pvalue=5.19e-05;qvalue= 0.5;sequence=ATAAAATATT;
E_coli_genome	fimo	Nucleotide motif (loose)	4282797	4282806	42.8	-	.	Motif 700_gi;Alias=;ID=700-875-E_coli_genome;pvalue=5.19e-05;qvalue= 0.5;sequence=ATATTTTATA;
E_coli_genome	fimo	Nucleotide motif (loose)	4304531	4304540	42.8	+	.	Motif 700_gi;Alias=;ID=700-876-E_coli_genome;pvalue=5.19e-05;qvalue= 0.5;sequence=ATATTTTATT;
E_coli_genome	fimo	Nucleotide motif (loose)	4304530	4304539	42.8	-	.	Motif 700_gi;Alias=;ID=700-877-E_coli_genome;pvalue=5.19e-05;qvalue= 0.5;sequence=ATAAAATATA;
E_coli_genome	fimo	Nucleotide motif (loose)	4304563	4304572	42.8	+	.	Motif 700_gi;Alias=;ID=700-878-E_coli_genome;pvalue=5.19e-05;qvalue= 0.5;sequence=TTAAAATAAA;
E_coli_genome	fimo	Nucleotide motif (loose)	4304562	4304571	42.8	-	.	Motif 700_gi;Alias=;ID=700-879-E_coli_genome;pvalue=5.19e-05;qvalue= 0.5;sequence=TTATTTTAAA;
E_coli_genome	fimo	Nucleotide motif (loose)	4306805	4306814	42.8	+	.	Motif 700_gi;Alias=;ID=700-880-E_coli_genome;pvalue=5.19e-05;qvalue= 0.5;sequence=TTATTATATA;
E_coli_genome	fimo	Nucleotide motif (loose)	4306804	4306813	42.8	-	.	Motif 700_gi;Alias=;ID=700-881-E_coli_genome;pvalue=5.19e-05;qvalue= 0.5;sequence=ATATAATAAA;
E_coli_genome	fimo	Nucleotide motif (loose)	4312282	4312291	42.8	+	.	Motif 700_gi;Alias=;ID=700-882-E_coli_genome;pvalue=5.19e-05;qvalue= 0.5;sequence=ATAATATAAT;
E_coli_genome	fimo	Nucleotide motif (loose)	4312281	4312290	42.8	-	.	Motif 700_gi;Alias=;ID=700-883-E_coli_genome;pvalue=5.19e-05;qvalue= 0.5;sequence=TTATATTATT;
E_coli_genome	fimo	Nucleotide motif (loose)	4313090	4313099	42.8	+	.	Motif 700_gi;Alias=;ID=700-884-E_coli_genome;pvalue=5.19e-05;qvalue= 0.5;sequence=TTATTTTATT;
E_coli_genome	fimo	Nucleotide motif (loose)	4313089	4313098	42.8	-	.	Motif 700_gi;Alias=;ID=700-885-E_coli_genome;pvalue=5.19e-05;qvalue= 0.5;sequence=ATAAAATAAA;
E_coli_genome	fimo	Nucleotide motif (loose)	4327097	4327106	42.8	-	.	Motif 700_gi;Alias=;ID=700-886-E_coli_genome;pvalue=5.19e-05;qvalue= 0.5;sequence=TTATTTTATT;
E_coli_genome	fimo	Nucleotide motif (loose)	4340649	4340658	42.8	+	.	Motif 700_gi;Alias=;ID=700-887-E_coli_genome;pvalue=5.19e-05;qvalue= 0.5;sequence=TTATTTTAAA;
E_coli_genome	fimo	Nucleotide motif (loose)	4340654	4340663	42.8	+	.	Motif 700_gi;Alias=;ID=700-888-E_coli_genome;pvalue=5.19e-05;qvalue= 0.5;sequence=TTAAATTATT;
E_coli_genome	fimo	Nucleotide motif (loose)	4340648	4340657	42.8	-	.	Motif 700_gi;Alias=;ID=700-889-E_coli_genome;pvalue=5.19e-05;qvalue= 0.5;sequence=TTAAAATAAT;
E_coli_genome	fimo	Nucleotide motif (loose)	4340653	4340662	42.8	-	.	Motif 700_gi;Alias=;ID=700-890-E_coli_genome;pvalue=5.19e-05;qvalue= 0.5;sequence=ATAATTTAAA;
E_coli_genome	fimo	Nucleotide motif (loose)	4354920	4354929	42.8	+	.	Motif 700_gi;Alias=;ID=700-891-E_coli_genome;pvalue=5.19e-05;qvalue= 0.5;sequence=TTAATTTATT;
E_coli_genome	fimo	Nucleotide motif (loose)	4358574	4358583	42.8	+	.	Motif 700_gi;Alias=;ID=700-892-E_coli_genome;pvalue=5.19e-05;qvalue= 0.5;sequence=TTAAAATAAA;
E_coli_genome	fimo	Nucleotide motif (loose)	4358573	4358582	42.8	-	.	Motif 700_gi;Alias=;ID=700-893-E_coli_genome;pvalue=5.19e-05;qvalue= 0.5;sequence=TTATTTTAAA;
E_coli_genome	fimo	Nucleotide motif (loose)	4361634	4361643	42.8	+	.	Motif 700_gi;Alias=;ID=700-894-E_coli_genome;pvalue=5.19e-05;qvalue= 0.5;sequence=TTAATTTATA;
E_coli_genome	fimo	Nucleotide motif (loose)	4361633	4361642	42.8	-	.	Motif 700_gi;Alias=;ID=700-895-E_coli_genome;pvalue=5.19e-05;qvalue= 0.5;sequence=ATAAATTAAT;
E_coli_genome	fimo	Nucleotide motif (loose)	4374275	4374284	42.8	+	.	Motif 700_gi;Alias=;ID=700-896-E_coli_genome;pvalue=5.19e-05;qvalue= 0.5;sequence=TTAATTTATA;
E_coli_genome	fimo	Nucleotide motif (loose)	4374274	4374283	42.8	-	.	Motif 700_gi;Alias=;ID=700-897-E_coli_genome;pvalue=5.19e-05;qvalue= 0.5;sequence=ATAAATTAAA;
E_coli_genome	fimo	Nucleotide motif (loose)	4382507	4382516	42.8	+	.	Motif 700_gi;Alias=;ID=700-898-E_coli_genome;pvalue=5.19e-05;qvalue= 0.5;sequence=TTAATTTAAT;
E_coli_genome	fimo	Nucleotide motif (loose)	4382506	4382515	42.8	-	.	Motif 700_gi;Alias=;ID=700-899-E_coli_genome;pvalue=5.19e-05;qvalue= 0.5;sequence=TTAAATTAAT;
E_coli_genome	fimo	Nucleotide motif (loose)	4383356	4383365	42.8	+	.	Motif 700_gi;Alias=;ID=700-900-E_coli_genome;pvalue=5.19e-05;qvalue= 0.5;sequence=TTATTATAAA;
E_coli_genome	fimo	Nucleotide motif (loose)	4383355	4383364	42.8	-	.	Motif 700_gi;Alias=;ID=700-901-E_coli_genome;pvalue=5.19e-05;qvalue= 0.5;sequence=TTATAATAAA;
E_coli_genome	fimo	Nucleotide motif (loose)	4392671	4392680	42.8	-	.	Motif 700_gi;Alias=;ID=700-902-E_coli_genome;pvalue=5.19e-05;qvalue= 0.5;sequence=ATATTTTATT;
E_coli_genome	fimo	Nucleotide motif (loose)	4406593	4406602	42.8	+	.	Motif 700_gi;Alias=;ID=700-903-E_coli_genome;pvalue=5.19e-05;qvalue= 0.5;sequence=ATAAATTATT;
E_coli_genome	fimo	Nucleotide motif (loose)	4406592	4406601	42.8	-	.	Motif 700_gi;Alias=;ID=700-904-E_coli_genome;pvalue=5.19e-05;qvalue= 0.5;sequence=ATAATTTATA;
E_coli_genome	fimo	Nucleotide motif (loose)	4409351	4409360	42.8	+	.	Motif 700_gi;Alias=;ID=700-905-E_coli_genome;pvalue=5.19e-05;qvalue= 0.5;sequence=TTATTTTAAA;
E_coli_genome	fimo	Nucleotide motif (loose)	4409350	4409359	42.8	-	.	Motif 700_gi;Alias=;ID=700-906-E_coli_genome;pvalue=5.19e-05;qvalue= 0.5;sequence=TTAAAATAAA;
E_coli_genome	fimo	Nucleotide motif (loose)	4410125	4410134	42.8	-	.	Motif 700_gi;Alias=;ID=700-907-E_coli_genome;pvalue=5.19e-05;qvalue= 0.5;sequence=ATATATTATT;
E_coli_genome	fimo	Nucleotide motif (loose)	4416784	4416793	42.8	-	.	Motif 700_gi;Alias=;ID=700-908-E_coli_genome;pvalue=5.19e-05;qvalue= 0.5;sequence=TTAAATTAAT;
E_coli_genome	fimo	Nucleotide motif (loose)	4427735	4427744	42.8	+	.	Motif 700_gi;Alias=;ID=700-909-E_coli_genome;pvalue=5.19e-05;qvalue= 0.5;sequence=TTATTATATT;
E_coli_genome	fimo	Nucleotide motif (loose)	4427734	4427743	42.8	-	.	Motif 700_gi;Alias=;ID=700-910-E_coli_genome;pvalue=5.19e-05;qvalue= 0.5;sequence=ATATAATAAT;
E_coli_genome	fimo	Nucleotide motif (loose)	4428800	4428809	42.8	+	.	Motif 700_gi;Alias=;ID=700-911-E_coli_genome;pvalue=5.19e-05;qvalue= 0.5;sequence=TTATTATATT;
E_coli_genome	fimo	Nucleotide motif (loose)	4428799	4428808	42.8	-	.	Motif 700_gi;Alias=;ID=700-912-E_coli_genome;pvalue=5.19e-05;qvalue= 0.5;sequence=ATATAATAAA;
E_coli_genome	fimo	Nucleotide motif (loose)	4437688	4437697	42.8	-	.	Motif 700_gi;Alias=;ID=700-913-E_coli_genome;pvalue=5.19e-05;qvalue= 0.5;sequence=TTATTTTATT;
E_coli_genome	fimo	Nucleotide motif (loose)	4468172	4468181	42.8	+	.	Motif 700_gi;Alias=;ID=700-914-E_coli_genome;pvalue=5.19e-05;qvalue= 0.5;sequence=ATATTATAAA;
E_coli_genome	fimo	Nucleotide motif (loose)	4475455	4475464	42.8	+	.	Motif 700_gi;Alias=;ID=700-915-E_coli_genome;pvalue=5.19e-05;qvalue= 0.5;sequence=TTAAATTATT;
E_coli_genome	fimo	Nucleotide motif (loose)	4475454	4475463	42.8	-	.	Motif 700_gi;Alias=;ID=700-916-E_coli_genome;pvalue=5.19e-05;qvalue= 0.5;sequence=ATAATTTAAA;
E_coli_genome	fimo	Nucleotide motif (loose)	4476561	4476570	42.8	+	.	Motif 700_gi;Alias=;ID=700-917-E_coli_genome;pvalue=5.19e-05;qvalue= 0.5;sequence=ATATATTAAT;
E_coli_genome	fimo	Nucleotide motif (loose)	4476992	4477001	42.8	+	.	Motif 700_gi;Alias=;ID=700-918-E_coli_genome;pvalue=5.19e-05;qvalue= 0.5;sequence=ATAATTTAAA;
E_coli_genome	fimo	Nucleotide motif (loose)	4476996	4477005	42.8	-	.	Motif 700_gi;Alias=;ID=700-919-E_coli_genome;pvalue=5.19e-05;qvalue= 0.5;sequence=ATATTTTAAA;
E_coli_genome	fimo	Nucleotide motif (loose)	4477152	4477161	42.8	+	.	Motif 700_gi;Alias=;ID=700-920-E_coli_genome;pvalue=5.19e-05;qvalue= 0.5;sequence=ATATATTAAT;
E_coli_genome	fimo	Nucleotide motif (loose)	4477248	4477257	42.8	+	.	Motif 700_gi;Alias=;ID=700-921-E_coli_genome;pvalue=5.19e-05;qvalue= 0.5;sequence=ATAAAATAAT;
E_coli_genome	fimo	Nucleotide motif (loose)	4480407	4480416	42.8	-	.	Motif 700_gi;Alias=;ID=700-922-E_coli_genome;pvalue=5.19e-05;qvalue= 0.5;sequence=ATATTTTATA;
E_coli_genome	fimo	Nucleotide motif (loose)	4491193	4491202	42.8	+	.	Motif 700_gi;Alias=;ID=700-923-E_coli_genome;pvalue=5.19e-05;qvalue= 0.5;sequence=ATATTTTATT;
E_coli_genome	fimo	Nucleotide motif (loose)	4491192	4491201	42.8	-	.	Motif 700_gi;Alias=;ID=700-924-E_coli_genome;pvalue=5.19e-05;qvalue= 0.5;sequence=ATAAAATATT;
E_coli_genome	fimo	Nucleotide motif (loose)	4499534	4499543	42.8	+	.	Motif 700_gi;Alias=;ID=700-925-E_coli_genome;pvalue=5.19e-05;qvalue= 0.5;sequence=ATATTTTATA;
E_coli_genome	fimo	Nucleotide motif (loose)	4504173	4504182	42.8	+	.	Motif 700_gi;Alias=;ID=700-926-E_coli_genome;pvalue=5.19e-05;qvalue= 0.5;sequence=ATATTATAAA;
E_coli_genome	fimo	Nucleotide motif (loose)	4508689	4508698	42.8	-	.	Motif 700_gi;Alias=;ID=700-927-E_coli_genome;pvalue=5.19e-05;qvalue= 0.5;sequence=ATATATTAAA;
E_coli_genome	fimo	Nucleotide motif (loose)	4520419	4520428	42.8	+	.	Motif 700_gi;Alias=;ID=700-928-E_coli_genome;pvalue=5.19e-05;qvalue= 0.5;sequence=ATATTTTATT;
E_coli_genome	fimo	Nucleotide motif (loose)	4525670	4525679	42.8	-	.	Motif 700_gi;Alias=;ID=700-929-E_coli_genome;pvalue=5.19e-05;qvalue= 0.5;sequence=TTAATTTATT;
E_coli_genome	fimo	Nucleotide motif (loose)	4533591	4533600	42.8	-	.	Motif 700_gi;Alias=;ID=700-930-E_coli_genome;pvalue=5.19e-05;qvalue= 0.5;sequence=ATATTTTATT;
E_coli_genome	fimo	Nucleotide motif (loose)	4536220	4536229	42.8	+	.	Motif 700_gi;Alias=;ID=700-931-E_coli_genome;pvalue=5.19e-05;qvalue= 0.5;sequence=ATAATATAAT;
E_coli_genome	fimo	Nucleotide motif (loose)	4536223	4536232	42.8	+	.	Motif 700_gi;Alias=;ID=700-932-E_coli_genome;pvalue=5.19e-05;qvalue= 0.5;sequence=ATATAATAAT;
E_coli_genome	fimo	Nucleotide motif (loose)	4536219	4536228	42.8	-	.	Motif 700_gi;Alias=;ID=700-933-E_coli_genome;pvalue=5.19e-05;qvalue= 0.5;sequence=TTATATTATT;
E_coli_genome	fimo	Nucleotide motif (loose)	4536222	4536231	42.8	-	.	Motif 700_gi;Alias=;ID=700-934-E_coli_genome;pvalue=5.19e-05;qvalue= 0.5;sequence=TTATTATATT;
E_coli_genome	fimo	Nucleotide motif (loose)	4536489	4536498	42.8	+	.	Motif 700_gi;Alias=;ID=700-935-E_coli_genome;pvalue=5.19e-05;qvalue= 0.5;sequence=TTATTATATT;
E_coli_genome	fimo	Nucleotide motif (loose)	4536488	4536497	42.8	-	.	Motif 700_gi;Alias=;ID=700-936-E_coli_genome;pvalue=5.19e-05;qvalue= 0.5;sequence=ATATAATAAT;
E_coli_genome	fimo	Nucleotide motif (loose)	4538021	4538030	42.8	+	.	Motif 700_gi;Alias=;ID=700-937-E_coli_genome;pvalue=5.19e-05;qvalue= 0.5;sequence=TTAAATTATT;
E_coli_genome	fimo	Nucleotide motif (loose)	4538020	4538029	42.8	-	.	Motif 700_gi;Alias=;ID=700-938-E_coli_genome;pvalue=5.19e-05;qvalue= 0.5;sequence=ATAATTTAAA;
E_coli_genome	fimo	Nucleotide motif (loose)	4540104	4540113	42.8	+	.	Motif 700_gi;Alias=;ID=700-939-E_coli_genome;pvalue=5.19e-05;qvalue= 0.5;sequence=ATAATTTATT;
E_coli_genome	fimo	Nucleotide motif (loose)	4540103	4540112	42.8	-	.	Motif 700_gi;Alias=;ID=700-940-E_coli_genome;pvalue=5.19e-05;qvalue= 0.5;sequence=ATAAATTATT;
E_coli_genome	fimo	Nucleotide motif (loose)	4540787	4540796	42.8	+	.	Motif 700_gi;Alias=;ID=700-941-E_coli_genome;pvalue=5.19e-05;qvalue= 0.5;sequence=TTATTATAAT;
E_coli_genome	fimo	Nucleotide motif (loose)	4541885	4541894	42.8	+	.	Motif 700_gi;Alias=;ID=700-942-E_coli_genome;pvalue=5.19e-05;qvalue= 0.5;sequence=ATATTTTATT;
E_coli_genome	fimo	Nucleotide motif (loose)	4546550	4546559	42.8	+	.	Motif 700_gi;Alias=;ID=700-943-E_coli_genome;pvalue=5.19e-05;qvalue= 0.5;sequence=ATATTTTAAT;
E_coli_genome	fimo	Nucleotide motif (loose)	4548572	4548581	42.8	+	.	Motif 700_gi;Alias=;ID=700-944-E_coli_genome;pvalue=5.19e-05;qvalue= 0.5;sequence=ATATTATAAA;
E_coli_genome	fimo	Nucleotide motif (loose)	4555351	4555360	42.8	+	.	Motif 700_gi;Alias=;ID=700-945-E_coli_genome;pvalue=5.19e-05;qvalue= 0.5;sequence=TTATTATAAT;
E_coli_genome	fimo	Nucleotide motif (loose)	4555353	4555362	42.8	-	.	Motif 700_gi;Alias=;ID=700-946-E_coli_genome;pvalue=5.19e-05;qvalue= 0.5;sequence=TTATTATAAT;
E_coli_genome	fimo	Nucleotide motif (loose)	4556216	4556225	42.8	+	.	Motif 700_gi;Alias=;ID=700-947-E_coli_genome;pvalue=5.19e-05;qvalue= 0.5;sequence=ATATTTTAAT;
E_coli_genome	fimo	Nucleotide motif (loose)	4556618	4556627	42.8	+	.	Motif 700_gi;Alias=;ID=700-948-E_coli_genome;pvalue=5.19e-05;qvalue= 0.5;sequence=TTATATTATT;
E_coli_genome	fimo	Nucleotide motif (loose)	4556617	4556626	42.8	-	.	Motif 700_gi;Alias=;ID=700-949-E_coli_genome;pvalue=5.19e-05;qvalue= 0.5;sequence=ATAATATAAA;
E_coli_genome	fimo	Nucleotide motif (loose)	4571934	4571943	42.8	+	.	Motif 700_gi;Alias=;ID=700-950-E_coli_genome;pvalue=5.19e-05;qvalue= 0.5;sequence=ATATAATAAA;
E_coli_genome	fimo	Nucleotide motif (loose)	4571933	4571942	42.8	-	.	Motif 700_gi;Alias=;ID=700-951-E_coli_genome;pvalue=5.19e-05;qvalue= 0.5;sequence=TTATTATATA;
E_coli_genome	fimo	Nucleotide motif (loose)	4571957	4571966	42.8	-	.	Motif 700_gi;Alias=;ID=700-952-E_coli_genome;pvalue=5.19e-05;qvalue= 0.5;sequence=TTAATTTAAA;
E_coli_genome	fimo	Nucleotide motif (loose)	4577050	4577059	42.8	+	.	Motif 700_gi;Alias=;ID=700-953-E_coli_genome;pvalue=5.19e-05;qvalue= 0.5;sequence=ATATATTAAT;
E_coli_genome	fimo	Nucleotide motif (loose)	4577470	4577479	42.8	-	.	Motif 700_gi;Alias=;ID=700-954-E_coli_genome;pvalue=5.19e-05;qvalue= 0.5;sequence=TTATTATAAA;
E_coli_genome	fimo	Nucleotide motif (loose)	4578887	4578896	42.8	+	.	Motif 700_gi;Alias=;ID=700-955-E_coli_genome;pvalue=5.19e-05;qvalue= 0.5;sequence=TTAATTTATA;
E_coli_genome	fimo	Nucleotide motif (loose)	4578886	4578895	42.8	-	.	Motif 700_gi;Alias=;ID=700-956-E_coli_genome;pvalue=5.19e-05;qvalue= 0.5;sequence=ATAAATTAAT;
E_coli_genome	fimo	Nucleotide motif (loose)	4581358	4581367	42.8	+	.	Motif 700_gi;Alias=;ID=700-957-E_coli_genome;pvalue=5.19e-05;qvalue= 0.5;sequence=ATAATTTATT;
E_coli_genome	fimo	Nucleotide motif (loose)	4591521	4591530	42.8	-	.	Motif 700_gi;Alias=;ID=700-958-E_coli_genome;pvalue=5.19e-05;qvalue= 0.5;sequence=ATAAATTATT;
E_coli_genome	fimo	Nucleotide motif (loose)	4598989	4598998	42.8	-	.	Motif 700_gi;Alias=;ID=700-959-E_coli_genome;pvalue=5.19e-05;qvalue= 0.5;sequence=TTATTATAAA;
E_coli_genome	fimo	Nucleotide motif (loose)	4603201	4603210	42.8	+	.	Motif 700_gi;Alias=;ID=700-960-E_coli_genome;pvalue=5.19e-05;qvalue= 0.5;sequence=ATAAATTAAA;
E_coli_genome	fimo	Nucleotide motif (loose)	4603200	4603209	42.8	-	.	Motif 700_gi;Alias=;ID=700-961-E_coli_genome;pvalue=5.19e-05;qvalue= 0.5;sequence=TTAATTTATA;
E_coli_genome	fimo	Nucleotide motif (loose)	4603260	4603269	42.8	+	.	Motif 700_gi;Alias=;ID=700-962-E_coli_genome;pvalue=5.19e-05;qvalue= 0.5;sequence=ATATTTTAAA;
E_coli_genome	fimo	Nucleotide motif (loose)	4603377	4603386	42.8	+	.	Motif 700_gi;Alias=;ID=700-963-E_coli_genome;pvalue=5.19e-05;qvalue= 0.5;sequence=ATAATTTATT;
E_coli_genome	fimo	Nucleotide motif (loose)	4640662	4640671	42.8	+	.	Motif 700_gi;Alias=;ID=700-964-E_coli_genome;pvalue=5.19e-05;qvalue= 0.5;sequence=TTATTTTAAT;
E_coli_genome	fimo	Nucleotide motif (loose)	4640661	4640670	42.8	-	.	Motif 700_gi;Alias=;ID=700-965-E_coli_genome;pvalue=5.19e-05;qvalue= 0.5;sequence=TTAAAATAAT;
##gff-version 3
E_coli_genome	fimo	Nucleotide motif (loose)	42002	42013	49	-	.	Motif 724_gi;Alias=;ID=724-1-E_coli_genome;pvalue=1.26e-05;qvalue= 0.225;sequence=ATAATAATTATA;
E_coli_genome	fimo	Nucleotide motif (loose)	59159	59170	49	-	.	Motif 724_gi;Alias=;ID=724-2-E_coli_genome;pvalue=1.26e-05;qvalue= 0.225;sequence=ATTTTATTAATA;
E_coli_genome	fimo	Nucleotide motif (loose)	71177	71188	49	-	.	Motif 724_gi;Alias=;ID=724-3-E_coli_genome;pvalue=1.26e-05;qvalue= 0.225;sequence=ATTTTTTAAATA;
E_coli_genome	fimo	Nucleotide motif (loose)	84064	84075	49	+	.	Motif 724_gi;Alias=;ID=724-4-E_coli_genome;pvalue=1.26e-05;qvalue= 0.225;sequence=ATTAAATATATA;
E_coli_genome	fimo	Nucleotide motif (loose)	84080	84091	49	+	.	Motif 724_gi;Alias=;ID=724-5-E_coli_genome;pvalue=1.26e-05;qvalue= 0.225;sequence=AATTATTAAATA;
E_coli_genome	fimo	Nucleotide motif (loose)	84072	84083	49	-	.	Motif 724_gi;Alias=;ID=724-6-E_coli_genome;pvalue=1.26e-05;qvalue= 0.225;sequence=AATTAATTTATA;
E_coli_genome	fimo	Nucleotide motif (loose)	85415	85426	49	+	.	Motif 724_gi;Alias=;ID=724-7-E_coli_genome;pvalue=1.26e-05;qvalue= 0.225;sequence=ATTAAAAAAATA;
E_coli_genome	fimo	Nucleotide motif (loose)	157224	157235	49	+	.	Motif 724_gi;Alias=;ID=724-8-E_coli_genome;pvalue=1.26e-05;qvalue= 0.225;sequence=AAAATATTTATA;
E_coli_genome	fimo	Nucleotide motif (loose)	157243	157254	49	-	.	Motif 724_gi;Alias=;ID=724-9-E_coli_genome;pvalue=1.26e-05;qvalue= 0.225;sequence=AATTTATTTATA;
E_coli_genome	fimo	Nucleotide motif (loose)	225590	225601	49	+	.	Motif 724_gi;Alias=;ID=724-10-E_coli_genome;pvalue=1.26e-05;qvalue= 0.225;sequence=AAATAAAAAATA;
E_coli_genome	fimo	Nucleotide motif (loose)	237198	237209	49	+	.	Motif 724_gi;Alias=;ID=724-11-E_coli_genome;pvalue=1.26e-05;qvalue= 0.225;sequence=AATAAATTTATA;
E_coli_genome	fimo	Nucleotide motif (loose)	238250	238261	49	-	.	Motif 724_gi;Alias=;ID=724-12-E_coli_genome;pvalue=1.26e-05;qvalue= 0.225;sequence=AATAATTAAATA;
E_coli_genome	fimo	Nucleotide motif (loose)	238314	238325	49	+	.	Motif 724_gi;Alias=;ID=724-13-E_coli_genome;pvalue=1.26e-05;qvalue= 0.225;sequence=ATTTTTAATATA;
E_coli_genome	fimo	Nucleotide motif (loose)	238849	238860	49	-	.	Motif 724_gi;Alias=;ID=724-14-E_coli_genome;pvalue=1.26e-05;qvalue= 0.225;sequence=AAAATTAAAATA;
E_coli_genome	fimo	Nucleotide motif (loose)	239261	239272	49	-	.	Motif 724_gi;Alias=;ID=724-15-E_coli_genome;pvalue=1.26e-05;qvalue= 0.225;sequence=AAAATATTAATA;
E_coli_genome	fimo	Nucleotide motif (loose)	246626	246637	49	+	.	Motif 724_gi;Alias=;ID=724-16-E_coli_genome;pvalue=1.26e-05;qvalue= 0.225;sequence=AATTTTATAATA;
E_coli_genome	fimo	Nucleotide motif (loose)	247977	247988	49	+	.	Motif 724_gi;Alias=;ID=724-17-E_coli_genome;pvalue=1.26e-05;qvalue= 0.225;sequence=ATTATATTTATA;
E_coli_genome	fimo	Nucleotide motif (loose)	260022	260033	49	-	.	Motif 724_gi;Alias=;ID=724-18-E_coli_genome;pvalue=1.26e-05;qvalue= 0.225;sequence=AAATATATAATA;
E_coli_genome	fimo	Nucleotide motif (loose)	292660	292671	49	+	.	Motif 724_gi;Alias=;ID=724-19-E_coli_genome;pvalue=1.26e-05;qvalue= 0.225;sequence=ATATAATAAATA;
E_coli_genome	fimo	Nucleotide motif (loose)	293524	293535	49	+	.	Motif 724_gi;Alias=;ID=724-20-E_coli_genome;pvalue=1.26e-05;qvalue= 0.225;sequence=AAAAATAAAATA;
E_coli_genome	fimo	Nucleotide motif (loose)	293696	293707	49	-	.	Motif 724_gi;Alias=;ID=724-21-E_coli_genome;pvalue=1.26e-05;qvalue= 0.225;sequence=AAAAATTTAATA;
E_coli_genome	fimo	Nucleotide motif (loose)	302840	302851	49	+	.	Motif 724_gi;Alias=;ID=724-22-E_coli_genome;pvalue=1.26e-05;qvalue= 0.225;sequence=AATATAAAAATA;
E_coli_genome	fimo	Nucleotide motif (loose)	304903	304914	49	+	.	Motif 724_gi;Alias=;ID=724-23-E_coli_genome;pvalue=1.26e-05;qvalue= 0.225;sequence=AAATTTAAAATA;
E_coli_genome	fimo	Nucleotide motif (loose)	313100	313111	49	+	.	Motif 724_gi;Alias=;ID=724-24-E_coli_genome;pvalue=1.26e-05;qvalue= 0.225;sequence=ATATTTTAAATA;
E_coli_genome	fimo	Nucleotide motif (loose)	313101	313112	49	-	.	Motif 724_gi;Alias=;ID=724-25-E_coli_genome;pvalue=1.26e-05;qvalue= 0.225;sequence=ATATTTAAAATA;
E_coli_genome	fimo	Nucleotide motif (loose)	313971	313982	49	+	.	Motif 724_gi;Alias=;ID=724-26-E_coli_genome;pvalue=1.26e-05;qvalue= 0.225;sequence=ATAAAAAATATA;
E_coli_genome	fimo	Nucleotide motif (loose)	314154	314165	49	+	.	Motif 724_gi;Alias=;ID=724-27-E_coli_genome;pvalue=1.26e-05;qvalue= 0.225;sequence=AATAAAAATATA;
E_coli_genome	fimo	Nucleotide motif (loose)	321174	321185	49	-	.	Motif 724_gi;Alias=;ID=724-28-E_coli_genome;pvalue=1.26e-05;qvalue= 0.225;sequence=AAAAAATATATA;
E_coli_genome	fimo	Nucleotide motif (loose)	324808	324819	49	-	.	Motif 724_gi;Alias=;ID=724-29-E_coli_genome;pvalue=1.26e-05;qvalue= 0.225;sequence=AAAAAATAAATA;
E_coli_genome	fimo	Nucleotide motif (loose)	324812	324823	49	-	.	Motif 724_gi;Alias=;ID=724-30-E_coli_genome;pvalue=1.26e-05;qvalue= 0.225;sequence=AAATAAAAAATA;
E_coli_genome	fimo	Nucleotide motif (loose)	332076	332087	49	+	.	Motif 724_gi;Alias=;ID=724-31-E_coli_genome;pvalue=1.26e-05;qvalue= 0.225;sequence=AAATTATAAATA;
E_coli_genome	fimo	Nucleotide motif (loose)	336485	336496	49	-	.	Motif 724_gi;Alias=;ID=724-32-E_coli_genome;pvalue=1.26e-05;qvalue= 0.225;sequence=ATAAATAAAATA;
E_coli_genome	fimo	Nucleotide motif (loose)	343933	343944	49	+	.	Motif 724_gi;Alias=;ID=724-33-E_coli_genome;pvalue=1.26e-05;qvalue= 0.225;sequence=AAAAAATTAATA;
E_coli_genome	fimo	Nucleotide motif (loose)	343937	343948	49	+	.	Motif 724_gi;Alias=;ID=724-34-E_coli_genome;pvalue=1.26e-05;qvalue= 0.225;sequence=AATTAATAAATA;
E_coli_genome	fimo	Nucleotide motif (loose)	354819	354830	49	+	.	Motif 724_gi;Alias=;ID=724-35-E_coli_genome;pvalue=1.26e-05;qvalue= 0.225;sequence=ATATAAAAAATA;
E_coli_genome	fimo	Nucleotide motif (loose)	354821	354832	49	+	.	Motif 724_gi;Alias=;ID=724-36-E_coli_genome;pvalue=1.26e-05;qvalue= 0.225;sequence=ATAAAAAATATA;
E_coli_genome	fimo	Nucleotide motif (loose)	354820	354831	49	-	.	Motif 724_gi;Alias=;ID=724-37-E_coli_genome;pvalue=1.26e-05;qvalue= 0.225;sequence=ATATTTTTTATA;
E_coli_genome	fimo	Nucleotide motif (loose)	363226	363237	49	-	.	Motif 724_gi;Alias=;ID=724-38-E_coli_genome;pvalue=1.26e-05;qvalue= 0.225;sequence=AAAATAATAATA;
E_coli_genome	fimo	Nucleotide motif (loose)	384874	384885	49	+	.	Motif 724_gi;Alias=;ID=724-39-E_coli_genome;pvalue=1.26e-05;qvalue= 0.225;sequence=ATTTAAAAAATA;
E_coli_genome	fimo	Nucleotide motif (loose)	389862	389873	49	+	.	Motif 724_gi;Alias=;ID=724-40-E_coli_genome;pvalue=1.26e-05;qvalue= 0.225;sequence=AATAATTTTATA;
E_coli_genome	fimo	Nucleotide motif (loose)	390097	390108	49	+	.	Motif 724_gi;Alias=;ID=724-41-E_coli_genome;pvalue=1.26e-05;qvalue= 0.225;sequence=ATAAATTATATA;
E_coli_genome	fimo	Nucleotide motif (loose)	401234	401245	49	+	.	Motif 724_gi;Alias=;ID=724-42-E_coli_genome;pvalue=1.26e-05;qvalue= 0.225;sequence=ATTATTTAAATA;
E_coli_genome	fimo	Nucleotide motif (loose)	401305	401316	49	+	.	Motif 724_gi;Alias=;ID=724-43-E_coli_genome;pvalue=1.26e-05;qvalue= 0.225;sequence=ATAAAAATAATA;
E_coli_genome	fimo	Nucleotide motif (loose)	432097	432108	49	-	.	Motif 724_gi;Alias=;ID=724-44-E_coli_genome;pvalue=1.26e-05;qvalue= 0.225;sequence=ATTTTTATAATA;
E_coli_genome	fimo	Nucleotide motif (loose)	461424	461435	49	+	.	Motif 724_gi;Alias=;ID=724-45-E_coli_genome;pvalue=1.26e-05;qvalue= 0.225;sequence=ATATAAATTATA;
E_coli_genome	fimo	Nucleotide motif (loose)	474294	474305	49	-	.	Motif 724_gi;Alias=;ID=724-46-E_coli_genome;pvalue=1.26e-05;qvalue= 0.225;sequence=ATTAAAAAAATA;
E_coli_genome	fimo	Nucleotide motif (loose)	522974	522985	49	+	.	Motif 724_gi;Alias=;ID=724-47-E_coli_genome;pvalue=1.26e-05;qvalue= 0.225;sequence=ATTTTAAATATA;
E_coli_genome	fimo	Nucleotide motif (loose)	523168	523179	49	+	.	Motif 724_gi;Alias=;ID=724-48-E_coli_genome;pvalue=1.26e-05;qvalue= 0.225;sequence=AATATATAAATA;
E_coli_genome	fimo	Nucleotide motif (loose)	537560	537571	49	-	.	Motif 724_gi;Alias=;ID=724-49-E_coli_genome;pvalue=1.26e-05;qvalue= 0.225;sequence=AAAATAAAAATA;
E_coli_genome	fimo	Nucleotide motif (loose)	559006	559017	49	-	.	Motif 724_gi;Alias=;ID=724-50-E_coli_genome;pvalue=1.26e-05;qvalue= 0.225;sequence=AAATAAAATATA;
E_coli_genome	fimo	Nucleotide motif (loose)	562592	562603	49	+	.	Motif 724_gi;Alias=;ID=724-51-E_coli_genome;pvalue=1.26e-05;qvalue= 0.225;sequence=ATTATAAATATA;
E_coli_genome	fimo	Nucleotide motif (loose)	563841	563852	49	+	.	Motif 724_gi;Alias=;ID=724-52-E_coli_genome;pvalue=1.26e-05;qvalue= 0.225;sequence=ATTAATATTATA;
E_coli_genome	fimo	Nucleotide motif (loose)	563837	563848	49	-	.	Motif 724_gi;Alias=;ID=724-53-E_coli_genome;pvalue=1.26e-05;qvalue= 0.225;sequence=ATATTAATTATA;
E_coli_genome	fimo	Nucleotide motif (loose)	563846	563857	49	-	.	Motif 724_gi;Alias=;ID=724-54-E_coli_genome;pvalue=1.26e-05;qvalue= 0.225;sequence=ATTAATATAATA;
E_coli_genome	fimo	Nucleotide motif (loose)	568614	568625	49	-	.	Motif 724_gi;Alias=;ID=724-55-E_coli_genome;pvalue=1.26e-05;qvalue= 0.225;sequence=AATAAATTAATA;
E_coli_genome	fimo	Nucleotide motif (loose)	568832	568843	49	+	.	Motif 724_gi;Alias=;ID=724-56-E_coli_genome;pvalue=1.26e-05;qvalue= 0.225;sequence=AAATAAAAAATA;
E_coli_genome	fimo	Nucleotide motif (loose)	576741	576752	49	-	.	Motif 724_gi;Alias=;ID=724-57-E_coli_genome;pvalue=1.26e-05;qvalue= 0.225;sequence=AAATTTATAATA;
E_coli_genome	fimo	Nucleotide motif (loose)	585672	585683	49	-	.	Motif 724_gi;Alias=;ID=724-58-E_coli_genome;pvalue=1.26e-05;qvalue= 0.225;sequence=ATATAAAAAATA;
E_coli_genome	fimo	Nucleotide motif (loose)	618043	618054	49	+	.	Motif 724_gi;Alias=;ID=724-59-E_coli_genome;pvalue=1.26e-05;qvalue= 0.225;sequence=ATATTATTTATA;
E_coli_genome	fimo	Nucleotide motif (loose)	622269	622280	49	-	.	Motif 724_gi;Alias=;ID=724-60-E_coli_genome;pvalue=1.26e-05;qvalue= 0.225;sequence=ATATTTTAAATA;
E_coli_genome	fimo	Nucleotide motif (loose)	636553	636564	49	+	.	Motif 724_gi;Alias=;ID=724-61-E_coli_genome;pvalue=1.26e-05;qvalue= 0.225;sequence=ATTTTATAAATA;
E_coli_genome	fimo	Nucleotide motif (loose)	637680	637691	49	-	.	Motif 724_gi;Alias=;ID=724-62-E_coli_genome;pvalue=1.26e-05;qvalue= 0.225;sequence=AATAAAAATATA;
E_coli_genome	fimo	Nucleotide motif (loose)	641912	641923	49	-	.	Motif 724_gi;Alias=;ID=724-63-E_coli_genome;pvalue=1.26e-05;qvalue= 0.225;sequence=ATAAATATTATA;
E_coli_genome	fimo	Nucleotide motif (loose)	652054	652065	49	-	.	Motif 724_gi;Alias=;ID=724-64-E_coli_genome;pvalue=1.26e-05;qvalue= 0.225;sequence=ATTAAATAAATA;
E_coli_genome	fimo	Nucleotide motif (loose)	656263	656274	49	+	.	Motif 724_gi;Alias=;ID=724-65-E_coli_genome;pvalue=1.26e-05;qvalue= 0.225;sequence=ATATATATTATA;
E_coli_genome	fimo	Nucleotide motif (loose)	656265	656276	49	+	.	Motif 724_gi;Alias=;ID=724-66-E_coli_genome;pvalue=1.26e-05;qvalue= 0.225;sequence=ATATATTATATA;
E_coli_genome	fimo	Nucleotide motif (loose)	656264	656275	49	-	.	Motif 724_gi;Alias=;ID=724-67-E_coli_genome;pvalue=1.26e-05;qvalue= 0.225;sequence=ATATAATATATA;
E_coli_genome	fimo	Nucleotide motif (loose)	656307	656318	49	+	.	Motif 724_gi;Alias=;ID=724-68-E_coli_genome;pvalue=1.26e-05;qvalue= 0.225;sequence=AAAAATAAAATA;
E_coli_genome	fimo	Nucleotide motif (loose)	661412	661423	49	-	.	Motif 724_gi;Alias=;ID=724-69-E_coli_genome;pvalue=1.26e-05;qvalue= 0.225;sequence=ATTTTTTAAATA;
E_coli_genome	fimo	Nucleotide motif (loose)	676578	676589	49	-	.	Motif 724_gi;Alias=;ID=724-70-E_coli_genome;pvalue=1.26e-05;qvalue= 0.225;sequence=AAAAATATAATA;
E_coli_genome	fimo	Nucleotide motif (loose)	703889	703900	49	+	.	Motif 724_gi;Alias=;ID=724-71-E_coli_genome;pvalue=1.26e-05;qvalue= 0.225;sequence=AAAATAAAAATA;
E_coli_genome	fimo	Nucleotide motif (loose)	708029	708040	49	+	.	Motif 724_gi;Alias=;ID=724-72-E_coli_genome;pvalue=1.26e-05;qvalue= 0.225;sequence=AAATTTAAAATA;
E_coli_genome	fimo	Nucleotide motif (loose)	716654	716665	49	+	.	Motif 724_gi;Alias=;ID=724-73-E_coli_genome;pvalue=1.26e-05;qvalue= 0.225;sequence=ATTTTTTAAATA;
E_coli_genome	fimo	Nucleotide motif (loose)	729464	729475	49	-	.	Motif 724_gi;Alias=;ID=724-74-E_coli_genome;pvalue=1.26e-05;qvalue= 0.225;sequence=AATATTTATATA;
E_coli_genome	fimo	Nucleotide motif (loose)	729466	729477	49	-	.	Motif 724_gi;Alias=;ID=724-75-E_coli_genome;pvalue=1.26e-05;qvalue= 0.225;sequence=AAAATATTTATA;
E_coli_genome	fimo	Nucleotide motif (loose)	733782	733793	49	-	.	Motif 724_gi;Alias=;ID=724-76-E_coli_genome;pvalue=1.26e-05;qvalue= 0.225;sequence=AAAAATAATATA;
E_coli_genome	fimo	Nucleotide motif (loose)	733784	733795	49	-	.	Motif 724_gi;Alias=;ID=724-77-E_coli_genome;pvalue=1.26e-05;qvalue= 0.225;sequence=AAAAAAATAATA;
E_coli_genome	fimo	Nucleotide motif (loose)	733787	733798	49	-	.	Motif 724_gi;Alias=;ID=724-78-E_coli_genome;pvalue=1.26e-05;qvalue= 0.225;sequence=AATAAAAAAATA;
E_coli_genome	fimo	Nucleotide motif (loose)	736254	736265	49	+	.	Motif 724_gi;Alias=;ID=724-79-E_coli_genome;pvalue=1.26e-05;qvalue= 0.225;sequence=AAAAATTATATA;
E_coli_genome	fimo	Nucleotide motif (loose)	737844	737855	49	-	.	Motif 724_gi;Alias=;ID=724-80-E_coli_genome;pvalue=1.26e-05;qvalue= 0.225;sequence=AAAATATTAATA;
E_coli_genome	fimo	Nucleotide motif (loose)	754844	754855	49	+	.	Motif 724_gi;Alias=;ID=724-81-E_coli_genome;pvalue=1.26e-05;qvalue= 0.225;sequence=AAAAATTAAATA;
E_coli_genome	fimo	Nucleotide motif (loose)	770851	770862	49	+	.	Motif 724_gi;Alias=;ID=724-82-E_coli_genome;pvalue=1.26e-05;qvalue= 0.225;sequence=AATTATAATATA;
E_coli_genome	fimo	Nucleotide motif (loose)	770857	770868	49	+	.	Motif 724_gi;Alias=;ID=724-83-E_coli_genome;pvalue=1.26e-05;qvalue= 0.225;sequence=AATATAATTATA;
E_coli_genome	fimo	Nucleotide motif (loose)	770854	770865	49	-	.	Motif 724_gi;Alias=;ID=724-84-E_coli_genome;pvalue=1.26e-05;qvalue= 0.225;sequence=AATTATATTATA;
E_coli_genome	fimo	Nucleotide motif (loose)	800254	800265	49	+	.	Motif 724_gi;Alias=;ID=724-85-E_coli_genome;pvalue=1.26e-05;qvalue= 0.225;sequence=AAAAATAAAATA;
E_coli_genome	fimo	Nucleotide motif (loose)	820761	820772	49	-	.	Motif 724_gi;Alias=;ID=724-86-E_coli_genome;pvalue=1.26e-05;qvalue= 0.225;sequence=AAAATATTAATA;
E_coli_genome	fimo	Nucleotide motif (loose)	873711	873722	49	-	.	Motif 724_gi;Alias=;ID=724-87-E_coli_genome;pvalue=1.26e-05;qvalue= 0.225;sequence=AATAATATTATA;
E_coli_genome	fimo	Nucleotide motif (loose)	873789	873800	49	-	.	Motif 724_gi;Alias=;ID=724-88-E_coli_genome;pvalue=1.26e-05;qvalue= 0.225;sequence=ATAATAAAAATA;
E_coli_genome	fimo	Nucleotide motif (loose)	874115	874126	49	-	.	Motif 724_gi;Alias=;ID=724-89-E_coli_genome;pvalue=1.26e-05;qvalue= 0.225;sequence=ATATTTTTAATA;
E_coli_genome	fimo	Nucleotide motif (loose)	913834	913845	49	+	.	Motif 724_gi;Alias=;ID=724-90-E_coli_genome;pvalue=1.26e-05;qvalue= 0.225;sequence=ATATTTAATATA;
E_coli_genome	fimo	Nucleotide motif (loose)	913833	913844	49	-	.	Motif 724_gi;Alias=;ID=724-91-E_coli_genome;pvalue=1.26e-05;qvalue= 0.225;sequence=ATATTAAATATA;
E_coli_genome	fimo	Nucleotide motif (loose)	949243	949254	49	+	.	Motif 724_gi;Alias=;ID=724-92-E_coli_genome;pvalue=1.26e-05;qvalue= 0.225;sequence=ATTAAAAATATA;
E_coli_genome	fimo	Nucleotide motif (loose)	950110	950121	49	+	.	Motif 724_gi;Alias=;ID=724-93-E_coli_genome;pvalue=1.26e-05;qvalue= 0.225;sequence=ATTTAAAAAATA;
E_coli_genome	fimo	Nucleotide motif (loose)	950109	950120	49	-	.	Motif 724_gi;Alias=;ID=724-94-E_coli_genome;pvalue=1.26e-05;qvalue= 0.225;sequence=ATTTTTTAAATA;
E_coli_genome	fimo	Nucleotide motif (loose)	954725	954736	49	+	.	Motif 724_gi;Alias=;ID=724-95-E_coli_genome;pvalue=1.26e-05;qvalue= 0.225;sequence=ATTTATTAAATA;
E_coli_genome	fimo	Nucleotide motif (loose)	954724	954735	49	-	.	Motif 724_gi;Alias=;ID=724-96-E_coli_genome;pvalue=1.26e-05;qvalue= 0.225;sequence=ATTTAATAAATA;
E_coli_genome	fimo	Nucleotide motif (loose)	954770	954781	49	-	.	Motif 724_gi;Alias=;ID=724-97-E_coli_genome;pvalue=1.26e-05;qvalue= 0.225;sequence=ATTAATAAAATA;
E_coli_genome	fimo	Nucleotide motif (loose)	960227	960238	49	+	.	Motif 724_gi;Alias=;ID=724-98-E_coli_genome;pvalue=1.26e-05;qvalue= 0.225;sequence=ATAATATTTATA;
E_coli_genome	fimo	Nucleotide motif (loose)	960229	960240	49	+	.	Motif 724_gi;Alias=;ID=724-99-E_coli_genome;pvalue=1.26e-05;qvalue= 0.225;sequence=AATATTTATATA;
E_coli_genome	fimo	Nucleotide motif (loose)	987279	987290	49	-	.	Motif 724_gi;Alias=;ID=724-100-E_coli_genome;pvalue=1.26e-05;qvalue= 0.225;sequence=AATTTAAATATA;
E_coli_genome	fimo	Nucleotide motif (loose)	997660	997671	49	-	.	Motif 724_gi;Alias=;ID=724-101-E_coli_genome;pvalue=1.26e-05;qvalue= 0.225;sequence=AATAAATAAATA;
E_coli_genome	fimo	Nucleotide motif (loose)	997715	997726	49	+	.	Motif 724_gi;Alias=;ID=724-102-E_coli_genome;pvalue=1.26e-05;qvalue= 0.225;sequence=AATATTTAAATA;
E_coli_genome	fimo	Nucleotide motif (loose)	997717	997728	49	-	.	Motif 724_gi;Alias=;ID=724-103-E_coli_genome;pvalue=1.26e-05;qvalue= 0.225;sequence=AATATTTAAATA;
E_coli_genome	fimo	Nucleotide motif (loose)	1045058	1045069	49	+	.	Motif 724_gi;Alias=;ID=724-104-E_coli_genome;pvalue=1.26e-05;qvalue= 0.225;sequence=ATAAATAAAATA;
E_coli_genome	fimo	Nucleotide motif (loose)	1064008	1064019	49	-	.	Motif 724_gi;Alias=;ID=724-105-E_coli_genome;pvalue=1.26e-05;qvalue= 0.225;sequence=ATTTAATAAATA;
E_coli_genome	fimo	Nucleotide motif (loose)	1079033	1079044	49	+	.	Motif 724_gi;Alias=;ID=724-106-E_coli_genome;pvalue=1.26e-05;qvalue= 0.225;sequence=ATTAAAAAAATA;
E_coli_genome	fimo	Nucleotide motif (loose)	1093758	1093769	49	-	.	Motif 724_gi;Alias=;ID=724-107-E_coli_genome;pvalue=1.26e-05;qvalue= 0.225;sequence=ATTAAAAAAATA;
E_coli_genome	fimo	Nucleotide motif (loose)	1096008	1096019	49	-	.	Motif 724_gi;Alias=;ID=724-108-E_coli_genome;pvalue=1.26e-05;qvalue= 0.225;sequence=AATAAAATTATA;
E_coli_genome	fimo	Nucleotide motif (loose)	1103529	1103540	49	+	.	Motif 724_gi;Alias=;ID=724-109-E_coli_genome;pvalue=1.26e-05;qvalue= 0.225;sequence=ATATAAAAAATA;
E_coli_genome	fimo	Nucleotide motif (loose)	1103530	1103541	49	-	.	Motif 724_gi;Alias=;ID=724-110-E_coli_genome;pvalue=1.26e-05;qvalue= 0.225;sequence=ATATTTTTTATA;
E_coli_genome	fimo	Nucleotide motif (loose)	1103825	1103836	49	-	.	Motif 724_gi;Alias=;ID=724-111-E_coli_genome;pvalue=1.26e-05;qvalue= 0.225;sequence=ATATTTTTAATA;
E_coli_genome	fimo	Nucleotide motif (loose)	1149217	1149228	49	-	.	Motif 724_gi;Alias=;ID=724-112-E_coli_genome;pvalue=1.26e-05;qvalue= 0.225;sequence=AAAATAATAATA;
E_coli_genome	fimo	Nucleotide motif (loose)	1168869	1168880	49	+	.	Motif 724_gi;Alias=;ID=724-113-E_coli_genome;pvalue=1.26e-05;qvalue= 0.225;sequence=ATTATAAAAATA;
E_coli_genome	fimo	Nucleotide motif (loose)	1168868	1168879	49	-	.	Motif 724_gi;Alias=;ID=724-114-E_coli_genome;pvalue=1.26e-05;qvalue= 0.225;sequence=ATTTTTATAATA;
E_coli_genome	fimo	Nucleotide motif (loose)	1168871	1168882	49	-	.	Motif 724_gi;Alias=;ID=724-115-E_coli_genome;pvalue=1.26e-05;qvalue= 0.225;sequence=ATTATTTTTATA;
E_coli_genome	fimo	Nucleotide motif (loose)	1168971	1168982	49	-	.	Motif 724_gi;Alias=;ID=724-116-E_coli_genome;pvalue=1.26e-05;qvalue= 0.225;sequence=ATATTTTTTATA;
E_coli_genome	fimo	Nucleotide motif (loose)	1169318	1169329	49	+	.	Motif 724_gi;Alias=;ID=724-117-E_coli_genome;pvalue=1.26e-05;qvalue= 0.225;sequence=AATTTATAAATA;
E_coli_genome	fimo	Nucleotide motif (loose)	1170384	1170395	49	+	.	Motif 724_gi;Alias=;ID=724-118-E_coli_genome;pvalue=1.26e-05;qvalue= 0.225;sequence=ATAATAAATATA;
E_coli_genome	fimo	Nucleotide motif (loose)	1190468	1190479	49	+	.	Motif 724_gi;Alias=;ID=724-119-E_coli_genome;pvalue=1.26e-05;qvalue= 0.225;sequence=ATTATTAAAATA;
E_coli_genome	fimo	Nucleotide motif (loose)	1197245	1197256	49	+	.	Motif 724_gi;Alias=;ID=724-120-E_coli_genome;pvalue=1.26e-05;qvalue= 0.225;sequence=ATTTTTATAATA;
E_coli_genome	fimo	Nucleotide motif (loose)	1198794	1198805	49	+	.	Motif 724_gi;Alias=;ID=724-121-E_coli_genome;pvalue=1.26e-05;qvalue= 0.225;sequence=AAAAAAATTATA;
E_coli_genome	fimo	Nucleotide motif (loose)	1207476	1207487	49	+	.	Motif 724_gi;Alias=;ID=724-122-E_coli_genome;pvalue=1.26e-05;qvalue= 0.225;sequence=AATTTTTAAATA;
E_coli_genome	fimo	Nucleotide motif (loose)	1211639	1211650	49	+	.	Motif 724_gi;Alias=;ID=724-123-E_coli_genome;pvalue=1.26e-05;qvalue= 0.225;sequence=ATATTATTAATA;
E_coli_genome	fimo	Nucleotide motif (loose)	1211701	1211712	49	-	.	Motif 724_gi;Alias=;ID=724-124-E_coli_genome;pvalue=1.26e-05;qvalue= 0.225;sequence=ATTATAAAAATA;
E_coli_genome	fimo	Nucleotide motif (loose)	1216514	1216525	49	+	.	Motif 724_gi;Alias=;ID=724-125-E_coli_genome;pvalue=1.26e-05;qvalue= 0.225;sequence=ATAATAAAAATA;
E_coli_genome	fimo	Nucleotide motif (loose)	1219488	1219499	49	-	.	Motif 724_gi;Alias=;ID=724-126-E_coli_genome;pvalue=1.26e-05;qvalue= 0.225;sequence=AAAATTTAAATA;
E_coli_genome	fimo	Nucleotide motif (loose)	1219823	1219834	49	-	.	Motif 724_gi;Alias=;ID=724-127-E_coli_genome;pvalue=1.26e-05;qvalue= 0.225;sequence=ATTATTTATATA;
E_coli_genome	fimo	Nucleotide motif (loose)	1220412	1220423	49	+	.	Motif 724_gi;Alias=;ID=724-128-E_coli_genome;pvalue=1.26e-05;qvalue= 0.225;sequence=ATATAAAAAATA;
E_coli_genome	fimo	Nucleotide motif (loose)	1226614	1226625	49	-	.	Motif 724_gi;Alias=;ID=724-129-E_coli_genome;pvalue=1.26e-05;qvalue= 0.225;sequence=ATATAAAAAATA;
E_coli_genome	fimo	Nucleotide motif (loose)	1229276	1229287	49	+	.	Motif 724_gi;Alias=;ID=724-130-E_coli_genome;pvalue=1.26e-05;qvalue= 0.225;sequence=ATAAATTTAATA;
E_coli_genome	fimo	Nucleotide motif (loose)	1230305	1230316	49	+	.	Motif 724_gi;Alias=;ID=724-131-E_coli_genome;pvalue=1.26e-05;qvalue= 0.225;sequence=ATATTTATTATA;
E_coli_genome	fimo	Nucleotide motif (loose)	1230448	1230459	49	-	.	Motif 724_gi;Alias=;ID=724-132-E_coli_genome;pvalue=1.26e-05;qvalue= 0.225;sequence=AATTTATTAATA;
E_coli_genome	fimo	Nucleotide motif (loose)	1256114	1256125	49	+	.	Motif 724_gi;Alias=;ID=724-133-E_coli_genome;pvalue=1.26e-05;qvalue= 0.225;sequence=AATTAATATATA;
E_coli_genome	fimo	Nucleotide motif (loose)	1313848	1313859	49	-	.	Motif 724_gi;Alias=;ID=724-134-E_coli_genome;pvalue=1.26e-05;qvalue= 0.225;sequence=AATTTTTAAATA;
E_coli_genome	fimo	Nucleotide motif (loose)	1343479	1343490	49	+	.	Motif 724_gi;Alias=;ID=724-135-E_coli_genome;pvalue=1.26e-05;qvalue= 0.225;sequence=AATAATTTTATA;
E_coli_genome	fimo	Nucleotide motif (loose)	1344377	1344388	49	+	.	Motif 724_gi;Alias=;ID=724-136-E_coli_genome;pvalue=1.26e-05;qvalue= 0.225;sequence=AATAAAAAAATA;
E_coli_genome	fimo	Nucleotide motif (loose)	1346840	1346851	49	-	.	Motif 724_gi;Alias=;ID=724-137-E_coli_genome;pvalue=1.26e-05;qvalue= 0.225;sequence=AATAAATATATA;
E_coli_genome	fimo	Nucleotide motif (loose)	1410874	1410885	49	-	.	Motif 724_gi;Alias=;ID=724-138-E_coli_genome;pvalue=1.26e-05;qvalue= 0.225;sequence=ATTATTTTAATA;
E_coli_genome	fimo	Nucleotide motif (loose)	1425083	1425094	49	-	.	Motif 724_gi;Alias=;ID=724-139-E_coli_genome;pvalue=1.26e-05;qvalue= 0.225;sequence=ATATTATTAATA;
E_coli_genome	fimo	Nucleotide motif (loose)	1433078	1433089	49	-	.	Motif 724_gi;Alias=;ID=724-140-E_coli_genome;pvalue=1.26e-05;qvalue= 0.225;sequence=ATATAAAAAATA;
E_coli_genome	fimo	Nucleotide motif (loose)	1437078	1437089	49	+	.	Motif 724_gi;Alias=;ID=724-141-E_coli_genome;pvalue=1.26e-05;qvalue= 0.225;sequence=ATAAAAATTATA;
E_coli_genome	fimo	Nucleotide motif (loose)	1446197	1446208	49	+	.	Motif 724_gi;Alias=;ID=724-142-E_coli_genome;pvalue=1.26e-05;qvalue= 0.225;sequence=AAAATTTTAATA;
E_coli_genome	fimo	Nucleotide motif (loose)	1449671	1449682	49	+	.	Motif 724_gi;Alias=;ID=724-143-E_coli_genome;pvalue=1.26e-05;qvalue= 0.225;sequence=AAATTATAAATA;
E_coli_genome	fimo	Nucleotide motif (loose)	1465198	1465209	49	+	.	Motif 724_gi;Alias=;ID=724-144-E_coli_genome;pvalue=1.26e-05;qvalue= 0.225;sequence=ATTTATATTATA;
E_coli_genome	fimo	Nucleotide motif (loose)	1479088	1479099	49	-	.	Motif 724_gi;Alias=;ID=724-145-E_coli_genome;pvalue=1.26e-05;qvalue= 0.225;sequence=AATAAAAAAATA;
E_coli_genome	fimo	Nucleotide motif (loose)	1491511	1491522	49	-	.	Motif 724_gi;Alias=;ID=724-146-E_coli_genome;pvalue=1.26e-05;qvalue= 0.225;sequence=ATAAATATAATA;
E_coli_genome	fimo	Nucleotide motif (loose)	1530076	1530087	49	+	.	Motif 724_gi;Alias=;ID=724-147-E_coli_genome;pvalue=1.26e-05;qvalue= 0.225;sequence=ATATTATTTATA;
E_coli_genome	fimo	Nucleotide motif (loose)	1530081	1530092	49	+	.	Motif 724_gi;Alias=;ID=724-148-E_coli_genome;pvalue=1.26e-05;qvalue= 0.225;sequence=ATTTATAAAATA;
E_coli_genome	fimo	Nucleotide motif (loose)	1530080	1530091	49	-	.	Motif 724_gi;Alias=;ID=724-149-E_coli_genome;pvalue=1.26e-05;qvalue= 0.225;sequence=ATTTTATAAATA;
E_coli_genome	fimo	Nucleotide motif (loose)	1530084	1530095	49	-	.	Motif 724_gi;Alias=;ID=724-150-E_coli_genome;pvalue=1.26e-05;qvalue= 0.225;sequence=AATTATTTTATA;
E_coli_genome	fimo	Nucleotide motif (loose)	1530309	1530320	49	-	.	Motif 724_gi;Alias=;ID=724-151-E_coli_genome;pvalue=1.26e-05;qvalue= 0.225;sequence=AATTATTTTATA;
E_coli_genome	fimo	Nucleotide motif (loose)	1530426	1530437	49	+	.	Motif 724_gi;Alias=;ID=724-152-E_coli_genome;pvalue=1.26e-05;qvalue= 0.225;sequence=AAATATAAAATA;
E_coli_genome	fimo	Nucleotide motif (loose)	1532835	1532846	49	-	.	Motif 724_gi;Alias=;ID=724-153-E_coli_genome;pvalue=1.26e-05;qvalue= 0.225;sequence=AAAATATTAATA;
E_coli_genome	fimo	Nucleotide motif (loose)	1544830	1544841	49	-	.	Motif 724_gi;Alias=;ID=724-154-E_coli_genome;pvalue=1.26e-05;qvalue= 0.225;sequence=AATAATAAAATA;
E_coli_genome	fimo	Nucleotide motif (loose)	1546014	1546025	49	-	.	Motif 724_gi;Alias=;ID=724-155-E_coli_genome;pvalue=1.26e-05;qvalue= 0.225;sequence=AAATTAAAAATA;
E_coli_genome	fimo	Nucleotide motif (loose)	1546226	1546237	49	+	.	Motif 724_gi;Alias=;ID=724-156-E_coli_genome;pvalue=1.26e-05;qvalue= 0.225;sequence=ATTTTTTTAATA;
E_coli_genome	fimo	Nucleotide motif (loose)	1546225	1546236	49	-	.	Motif 724_gi;Alias=;ID=724-157-E_coli_genome;pvalue=1.26e-05;qvalue= 0.225;sequence=ATTAAAAAAATA;
E_coli_genome	fimo	Nucleotide motif (loose)	1572336	1572347	49	-	.	Motif 724_gi;Alias=;ID=724-158-E_coli_genome;pvalue=1.26e-05;qvalue= 0.225;sequence=AATAATTTTATA;
E_coli_genome	fimo	Nucleotide motif (loose)	1582717	1582728	49	-	.	Motif 724_gi;Alias=;ID=724-159-E_coli_genome;pvalue=1.26e-05;qvalue= 0.225;sequence=ATTTATTAAATA;
E_coli_genome	fimo	Nucleotide motif (loose)	1583037	1583048	49	+	.	Motif 724_gi;Alias=;ID=724-160-E_coli_genome;pvalue=1.26e-05;qvalue= 0.225;sequence=ATAAATAAAATA;
E_coli_genome	fimo	Nucleotide motif (loose)	1583739	1583750	49	-	.	Motif 724_gi;Alias=;ID=724-161-E_coli_genome;pvalue=1.26e-05;qvalue= 0.225;sequence=AAATTATAAATA;
E_coli_genome	fimo	Nucleotide motif (loose)	1586690	1586701	49	+	.	Motif 724_gi;Alias=;ID=724-162-E_coli_genome;pvalue=1.26e-05;qvalue= 0.225;sequence=ATATAAAAAATA;
E_coli_genome	fimo	Nucleotide motif (loose)	1624544	1624555	49	-	.	Motif 724_gi;Alias=;ID=724-163-E_coli_genome;pvalue=1.26e-05;qvalue= 0.225;sequence=ATTATAAAAATA;
E_coli_genome	fimo	Nucleotide motif (loose)	1624701	1624712	49	+	.	Motif 724_gi;Alias=;ID=724-164-E_coli_genome;pvalue=1.26e-05;qvalue= 0.225;sequence=AAAATTATTATA;
E_coli_genome	fimo	Nucleotide motif (loose)	1634207	1634218	49	+	.	Motif 724_gi;Alias=;ID=724-165-E_coli_genome;pvalue=1.26e-05;qvalue= 0.225;sequence=ATATAAAAAATA;
E_coli_genome	fimo	Nucleotide motif (loose)	1638765	1638776	49	+	.	Motif 724_gi;Alias=;ID=724-166-E_coli_genome;pvalue=1.26e-05;qvalue= 0.225;sequence=AATAAAATTATA;
E_coli_genome	fimo	Nucleotide motif (loose)	1638981	1638992	49	-	.	Motif 724_gi;Alias=;ID=724-167-E_coli_genome;pvalue=1.26e-05;qvalue= 0.225;sequence=AAAATTTAAATA;
E_coli_genome	fimo	Nucleotide motif (loose)	1640730	1640741	49	+	.	Motif 724_gi;Alias=;ID=724-168-E_coli_genome;pvalue=1.26e-05;qvalue= 0.225;sequence=ATATATAAAATA;
E_coli_genome	fimo	Nucleotide motif (loose)	1640736	1640747	49	+	.	Motif 724_gi;Alias=;ID=724-169-E_coli_genome;pvalue=1.26e-05;qvalue= 0.225;sequence=AAAATAATAATA;
E_coli_genome	fimo	Nucleotide motif (loose)	1641006	1641017	49	+	.	Motif 724_gi;Alias=;ID=724-170-E_coli_genome;pvalue=1.26e-05;qvalue= 0.225;sequence=ATTTTAATAATA;
E_coli_genome	fimo	Nucleotide motif (loose)	1640996	1641007	49	-	.	Motif 724_gi;Alias=;ID=724-171-E_coli_genome;pvalue=1.26e-05;qvalue= 0.225;sequence=ATATAAAAAATA;
E_coli_genome	fimo	Nucleotide motif (loose)	1641005	1641016	49	-	.	Motif 724_gi;Alias=;ID=724-172-E_coli_genome;pvalue=1.26e-05;qvalue= 0.225;sequence=ATTATTAAAATA;
E_coli_genome	fimo	Nucleotide motif (loose)	1642202	1642213	49	+	.	Motif 724_gi;Alias=;ID=724-173-E_coli_genome;pvalue=1.26e-05;qvalue= 0.225;sequence=AATAATATAATA;
E_coli_genome	fimo	Nucleotide motif (loose)	1650243	1650254	49	-	.	Motif 724_gi;Alias=;ID=724-174-E_coli_genome;pvalue=1.26e-05;qvalue= 0.225;sequence=AATAAATTTATA;
E_coli_genome	fimo	Nucleotide motif (loose)	1652704	1652715	49	+	.	Motif 724_gi;Alias=;ID=724-175-E_coli_genome;pvalue=1.26e-05;qvalue= 0.225;sequence=ATTAATTTAATA;
E_coli_genome	fimo	Nucleotide motif (loose)	1669614	1669625	49	+	.	Motif 724_gi;Alias=;ID=724-176-E_coli_genome;pvalue=1.26e-05;qvalue= 0.225;sequence=ATTATTAATATA;
E_coli_genome	fimo	Nucleotide motif (loose)	1669616	1669627	49	-	.	Motif 724_gi;Alias=;ID=724-177-E_coli_genome;pvalue=1.26e-05;qvalue= 0.225;sequence=AATATATTAATA;
E_coli_genome	fimo	Nucleotide motif (loose)	1673287	1673298	49	+	.	Motif 724_gi;Alias=;ID=724-178-E_coli_genome;pvalue=1.26e-05;qvalue= 0.225;sequence=ATAAATAAAATA;
E_coli_genome	fimo	Nucleotide motif (loose)	1673524	1673535	49	-	.	Motif 724_gi;Alias=;ID=724-179-E_coli_genome;pvalue=1.26e-05;qvalue= 0.225;sequence=AAAATTAAAATA;
E_coli_genome	fimo	Nucleotide motif (loose)	1681949	1681960	49	-	.	Motif 724_gi;Alias=;ID=724-180-E_coli_genome;pvalue=1.26e-05;qvalue= 0.225;sequence=AAAATTATTATA;
E_coli_genome	fimo	Nucleotide motif (loose)	1697579	1697590	49	-	.	Motif 724_gi;Alias=;ID=724-181-E_coli_genome;pvalue=1.26e-05;qvalue= 0.225;sequence=AATAAAAATATA;
E_coli_genome	fimo	Nucleotide motif (loose)	1697581	1697592	49	-	.	Motif 724_gi;Alias=;ID=724-182-E_coli_genome;pvalue=1.26e-05;qvalue= 0.225;sequence=AAAATAAAAATA;
E_coli_genome	fimo	Nucleotide motif (loose)	1704925	1704936	49	-	.	Motif 724_gi;Alias=;ID=724-183-E_coli_genome;pvalue=1.26e-05;qvalue= 0.225;sequence=AAATAATTAATA;
E_coli_genome	fimo	Nucleotide motif (loose)	1722235	1722246	49	-	.	Motif 724_gi;Alias=;ID=724-184-E_coli_genome;pvalue=1.26e-05;qvalue= 0.225;sequence=ATTTAAATAATA;
E_coli_genome	fimo	Nucleotide motif (loose)	1735353	1735364	49	+	.	Motif 724_gi;Alias=;ID=724-185-E_coli_genome;pvalue=1.26e-05;qvalue= 0.225;sequence=AAATTAATAATA;
E_coli_genome	fimo	Nucleotide motif (loose)	1752209	1752220	49	-	.	Motif 724_gi;Alias=;ID=724-186-E_coli_genome;pvalue=1.26e-05;qvalue= 0.225;sequence=AAAAATTAAATA;
E_coli_genome	fimo	Nucleotide motif (loose)	1754790	1754801	49	+	.	Motif 724_gi;Alias=;ID=724-187-E_coli_genome;pvalue=1.26e-05;qvalue= 0.225;sequence=AAAATAAAAATA;
E_coli_genome	fimo	Nucleotide motif (loose)	1770575	1770586	49	-	.	Motif 724_gi;Alias=;ID=724-188-E_coli_genome;pvalue=1.26e-05;qvalue= 0.225;sequence=AAAATATAAATA;
E_coli_genome	fimo	Nucleotide motif (loose)	1784306	1784317	49	-	.	Motif 724_gi;Alias=;ID=724-189-E_coli_genome;pvalue=1.26e-05;qvalue= 0.225;sequence=AATTTTTATATA;
E_coli_genome	fimo	Nucleotide motif (loose)	1784542	1784553	49	+	.	Motif 724_gi;Alias=;ID=724-190-E_coli_genome;pvalue=1.26e-05;qvalue= 0.225;sequence=AAAATATAAATA;
E_coli_genome	fimo	Nucleotide motif (loose)	1789599	1789610	49	-	.	Motif 724_gi;Alias=;ID=724-191-E_coli_genome;pvalue=1.26e-05;qvalue= 0.225;sequence=AAATTAATAATA;
E_coli_genome	fimo	Nucleotide motif (loose)	1803857	1803868	49	+	.	Motif 724_gi;Alias=;ID=724-192-E_coli_genome;pvalue=1.26e-05;qvalue= 0.225;sequence=ATTTTATATATA;
E_coli_genome	fimo	Nucleotide motif (loose)	1806276	1806287	49	+	.	Motif 724_gi;Alias=;ID=724-193-E_coli_genome;pvalue=1.26e-05;qvalue= 0.225;sequence=AAATTTTAAATA;
E_coli_genome	fimo	Nucleotide motif (loose)	1821285	1821296	49	+	.	Motif 724_gi;Alias=;ID=724-194-E_coli_genome;pvalue=1.26e-05;qvalue= 0.225;sequence=AAATTTAAAATA;
E_coli_genome	fimo	Nucleotide motif (loose)	1844799	1844810	49	-	.	Motif 724_gi;Alias=;ID=724-195-E_coli_genome;pvalue=1.26e-05;qvalue= 0.225;sequence=AAATATTTAATA;
E_coli_genome	fimo	Nucleotide motif (loose)	1893826	1893837	49	-	.	Motif 724_gi;Alias=;ID=724-196-E_coli_genome;pvalue=1.26e-05;qvalue= 0.225;sequence=ATTATAAATATA;
E_coli_genome	fimo	Nucleotide motif (loose)	1893828	1893839	49	-	.	Motif 724_gi;Alias=;ID=724-197-E_coli_genome;pvalue=1.26e-05;qvalue= 0.225;sequence=AAATTATAAATA;
E_coli_genome	fimo	Nucleotide motif (loose)	1905225	1905236	49	+	.	Motif 724_gi;Alias=;ID=724-198-E_coli_genome;pvalue=1.26e-05;qvalue= 0.225;sequence=AAAAAATTTATA;
E_coli_genome	fimo	Nucleotide motif (loose)	1907978	1907989	49	+	.	Motif 724_gi;Alias=;ID=724-199-E_coli_genome;pvalue=1.26e-05;qvalue= 0.225;sequence=AAATTTAAAATA;
E_coli_genome	fimo	Nucleotide motif (loose)	1908128	1908139	49	+	.	Motif 724_gi;Alias=;ID=724-200-E_coli_genome;pvalue=1.26e-05;qvalue= 0.225;sequence=AAATAAATAATA;
E_coli_genome	fimo	Nucleotide motif (loose)	1940172	1940183	49	-	.	Motif 724_gi;Alias=;ID=724-201-E_coli_genome;pvalue=1.26e-05;qvalue= 0.225;sequence=AAAAAAATAATA;
E_coli_genome	fimo	Nucleotide motif (loose)	1946129	1946140	49	+	.	Motif 724_gi;Alias=;ID=724-202-E_coli_genome;pvalue=1.26e-05;qvalue= 0.225;sequence=AATATTTTAATA;
E_coli_genome	fimo	Nucleotide motif (loose)	1946131	1946142	49	-	.	Motif 724_gi;Alias=;ID=724-203-E_coli_genome;pvalue=1.26e-05;qvalue= 0.225;sequence=AATATTAAAATA;
E_coli_genome	fimo	Nucleotide motif (loose)	1946166	1946177	49	+	.	Motif 724_gi;Alias=;ID=724-204-E_coli_genome;pvalue=1.26e-05;qvalue= 0.225;sequence=AATAAAAATATA;
E_coli_genome	fimo	Nucleotide motif (loose)	1988652	1988663	49	+	.	Motif 724_gi;Alias=;ID=724-205-E_coli_genome;pvalue=1.26e-05;qvalue= 0.225;sequence=AATAATAAAATA;
E_coli_genome	fimo	Nucleotide motif (loose)	1996907	1996918	49	+	.	Motif 724_gi;Alias=;ID=724-206-E_coli_genome;pvalue=1.26e-05;qvalue= 0.225;sequence=ATATAATTTATA;
E_coli_genome	fimo	Nucleotide motif (loose)	1996904	1996915	49	-	.	Motif 724_gi;Alias=;ID=724-207-E_coli_genome;pvalue=1.26e-05;qvalue= 0.225;sequence=AAATTATATATA;
E_coli_genome	fimo	Nucleotide motif (loose)	1996906	1996917	49	-	.	Motif 724_gi;Alias=;ID=724-208-E_coli_genome;pvalue=1.26e-05;qvalue= 0.225;sequence=ATAAATTATATA;
E_coli_genome	fimo	Nucleotide motif (loose)	1996908	1996919	49	-	.	Motif 724_gi;Alias=;ID=724-209-E_coli_genome;pvalue=1.26e-05;qvalue= 0.225;sequence=ATATAAATTATA;
E_coli_genome	fimo	Nucleotide motif (loose)	2000471	2000482	49	+	.	Motif 724_gi;Alias=;ID=724-210-E_coli_genome;pvalue=1.26e-05;qvalue= 0.225;sequence=ATTTAATATATA;
E_coli_genome	fimo	Nucleotide motif (loose)	2000470	2000481	49	-	.	Motif 724_gi;Alias=;ID=724-211-E_coli_genome;pvalue=1.26e-05;qvalue= 0.225;sequence=ATATATTAAATA;
E_coli_genome	fimo	Nucleotide motif (loose)	2012153	2012164	49	-	.	Motif 724_gi;Alias=;ID=724-212-E_coli_genome;pvalue=1.26e-05;qvalue= 0.225;sequence=AATTATTTAATA;
E_coli_genome	fimo	Nucleotide motif (loose)	2037673	2037684	49	+	.	Motif 724_gi;Alias=;ID=724-213-E_coli_genome;pvalue=1.26e-05;qvalue= 0.225;sequence=ATTAATTTTATA;
E_coli_genome	fimo	Nucleotide motif (loose)	2037672	2037683	49	-	.	Motif 724_gi;Alias=;ID=724-214-E_coli_genome;pvalue=1.26e-05;qvalue= 0.225;sequence=ATAAAATTAATA;
E_coli_genome	fimo	Nucleotide motif (loose)	2042272	2042283	49	+	.	Motif 724_gi;Alias=;ID=724-215-E_coli_genome;pvalue=1.26e-05;qvalue= 0.225;sequence=ATTTTTTAAATA;
E_coli_genome	fimo	Nucleotide motif (loose)	2051265	2051276	49	-	.	Motif 724_gi;Alias=;ID=724-216-E_coli_genome;pvalue=1.26e-05;qvalue= 0.225;sequence=AATTTTTATATA;
E_coli_genome	fimo	Nucleotide motif (loose)	2056718	2056729	49	+	.	Motif 724_gi;Alias=;ID=724-217-E_coli_genome;pvalue=1.26e-05;qvalue= 0.225;sequence=AAATTAAATATA;
E_coli_genome	fimo	Nucleotide motif (loose)	2057632	2057643	49	+	.	Motif 724_gi;Alias=;ID=724-218-E_coli_genome;pvalue=1.26e-05;qvalue= 0.225;sequence=ATAAAAAATATA;
E_coli_genome	fimo	Nucleotide motif (loose)	2057635	2057646	49	+	.	Motif 724_gi;Alias=;ID=724-219-E_coli_genome;pvalue=1.26e-05;qvalue= 0.225;sequence=AAAAATATAATA;
E_coli_genome	fimo	Nucleotide motif (loose)	2057631	2057642	49	-	.	Motif 724_gi;Alias=;ID=724-220-E_coli_genome;pvalue=1.26e-05;qvalue= 0.225;sequence=ATATTTTTTATA;
E_coli_genome	fimo	Nucleotide motif (loose)	2089766	2089777	49	-	.	Motif 724_gi;Alias=;ID=724-221-E_coli_genome;pvalue=1.26e-05;qvalue= 0.225;sequence=AATTAATAAATA;
E_coli_genome	fimo	Nucleotide motif (loose)	2089907	2089918	49	+	.	Motif 724_gi;Alias=;ID=724-222-E_coli_genome;pvalue=1.26e-05;qvalue= 0.225;sequence=ATAAAATATATA;
E_coli_genome	fimo	Nucleotide motif (loose)	2103075	2103086	49	+	.	Motif 724_gi;Alias=;ID=724-223-E_coli_genome;pvalue=1.26e-05;qvalue= 0.225;sequence=ATATTTAATATA;
E_coli_genome	fimo	Nucleotide motif (loose)	2103076	2103087	49	-	.	Motif 724_gi;Alias=;ID=724-224-E_coli_genome;pvalue=1.26e-05;qvalue= 0.225;sequence=ATATATTAAATA;
E_coli_genome	fimo	Nucleotide motif (loose)	2103188	2103199	49	-	.	Motif 724_gi;Alias=;ID=724-225-E_coli_genome;pvalue=1.26e-05;qvalue= 0.225;sequence=ATAATAATAATA;
E_coli_genome	fimo	Nucleotide motif (loose)	2103873	2103884	49	+	.	Motif 724_gi;Alias=;ID=724-226-E_coli_genome;pvalue=1.26e-05;qvalue= 0.225;sequence=AATTTTTAAATA;
E_coli_genome	fimo	Nucleotide motif (loose)	2104084	2104095	49	-	.	Motif 724_gi;Alias=;ID=724-227-E_coli_genome;pvalue=1.26e-05;qvalue= 0.225;sequence=ATATATAAAATA;
E_coli_genome	fimo	Nucleotide motif (loose)	2106177	2106188	49	+	.	Motif 724_gi;Alias=;ID=724-228-E_coli_genome;pvalue=1.26e-05;qvalue= 0.225;sequence=ATAAATAAAATA;
E_coli_genome	fimo	Nucleotide motif (loose)	2106176	2106187	49	-	.	Motif 724_gi;Alias=;ID=724-229-E_coli_genome;pvalue=1.26e-05;qvalue= 0.225;sequence=ATTTTATTTATA;
E_coli_genome	fimo	Nucleotide motif (loose)	2107289	2107300	49	+	.	Motif 724_gi;Alias=;ID=724-230-E_coli_genome;pvalue=1.26e-05;qvalue= 0.225;sequence=ATAATATTTATA;
E_coli_genome	fimo	Nucleotide motif (loose)	2137704	2137715	49	+	.	Motif 724_gi;Alias=;ID=724-231-E_coli_genome;pvalue=1.26e-05;qvalue= 0.225;sequence=ATATTTAATATA;
E_coli_genome	fimo	Nucleotide motif (loose)	2151003	2151014	49	-	.	Motif 724_gi;Alias=;ID=724-232-E_coli_genome;pvalue=1.26e-05;qvalue= 0.225;sequence=AAATATAATATA;
E_coli_genome	fimo	Nucleotide motif (loose)	2168263	2168274	49	+	.	Motif 724_gi;Alias=;ID=724-233-E_coli_genome;pvalue=1.26e-05;qvalue= 0.225;sequence=ATAATAAAAATA;
E_coli_genome	fimo	Nucleotide motif (loose)	2189243	2189254	49	-	.	Motif 724_gi;Alias=;ID=724-234-E_coli_genome;pvalue=1.26e-05;qvalue= 0.225;sequence=AATATTTTTATA;
E_coli_genome	fimo	Nucleotide motif (loose)	2229058	2229069	49	-	.	Motif 724_gi;Alias=;ID=724-235-E_coli_genome;pvalue=1.26e-05;qvalue= 0.225;sequence=AATTTTAAAATA;
E_coli_genome	fimo	Nucleotide motif (loose)	2249644	2249655	49	+	.	Motif 724_gi;Alias=;ID=724-236-E_coli_genome;pvalue=1.26e-05;qvalue= 0.225;sequence=ATTATAAATATA;
E_coli_genome	fimo	Nucleotide motif (loose)	2268964	2268975	49	-	.	Motif 724_gi;Alias=;ID=724-237-E_coli_genome;pvalue=1.26e-05;qvalue= 0.225;sequence=AAATAAAAAATA;
E_coli_genome	fimo	Nucleotide motif (loose)	2303703	2303714	49	+	.	Motif 724_gi;Alias=;ID=724-238-E_coli_genome;pvalue=1.26e-05;qvalue= 0.225;sequence=AATATATTTATA;
E_coli_genome	fimo	Nucleotide motif (loose)	2303699	2303710	49	-	.	Motif 724_gi;Alias=;ID=724-239-E_coli_genome;pvalue=1.26e-05;qvalue= 0.225;sequence=AATATATTTATA;
E_coli_genome	fimo	Nucleotide motif (loose)	2306847	2306858	49	-	.	Motif 724_gi;Alias=;ID=724-240-E_coli_genome;pvalue=1.26e-05;qvalue= 0.225;sequence=ATATAATTTATA;
E_coli_genome	fimo	Nucleotide motif (loose)	2364445	2364456	49	+	.	Motif 724_gi;Alias=;ID=724-241-E_coli_genome;pvalue=1.26e-05;qvalue= 0.225;sequence=AAAATAATAATA;
E_coli_genome	fimo	Nucleotide motif (loose)	2383437	2383448	49	+	.	Motif 724_gi;Alias=;ID=724-242-E_coli_genome;pvalue=1.26e-05;qvalue= 0.225;sequence=ATAAAAAAAATA;
E_coli_genome	fimo	Nucleotide motif (loose)	2383440	2383451	49	+	.	Motif 724_gi;Alias=;ID=724-243-E_coli_genome;pvalue=1.26e-05;qvalue= 0.225;sequence=AAAAAAATAATA;
E_coli_genome	fimo	Nucleotide motif (loose)	2383568	2383579	49	+	.	Motif 724_gi;Alias=;ID=724-244-E_coli_genome;pvalue=1.26e-05;qvalue= 0.225;sequence=AATAATAATATA;
E_coli_genome	fimo	Nucleotide motif (loose)	2383750	2383761	49	+	.	Motif 724_gi;Alias=;ID=724-245-E_coli_genome;pvalue=1.26e-05;qvalue= 0.225;sequence=ATTTAAAAAATA;
E_coli_genome	fimo	Nucleotide motif (loose)	2385705	2385716	49	-	.	Motif 724_gi;Alias=;ID=724-246-E_coli_genome;pvalue=1.26e-05;qvalue= 0.225;sequence=AATAAAAATATA;
E_coli_genome	fimo	Nucleotide motif (loose)	2385883	2385894	49	-	.	Motif 724_gi;Alias=;ID=724-247-E_coli_genome;pvalue=1.26e-05;qvalue= 0.225;sequence=AATAATATAATA;
E_coli_genome	fimo	Nucleotide motif (loose)	2388451	2388462	49	+	.	Motif 724_gi;Alias=;ID=724-248-E_coli_genome;pvalue=1.26e-05;qvalue= 0.225;sequence=ATATTAAATATA;
E_coli_genome	fimo	Nucleotide motif (loose)	2444706	2444717	49	-	.	Motif 724_gi;Alias=;ID=724-249-E_coli_genome;pvalue=1.26e-05;qvalue= 0.225;sequence=AAATTTTTAATA;
E_coli_genome	fimo	Nucleotide motif (loose)	2449912	2449923	49	-	.	Motif 724_gi;Alias=;ID=724-250-E_coli_genome;pvalue=1.26e-05;qvalue= 0.225;sequence=AATTTAAAAATA;
E_coli_genome	fimo	Nucleotide motif (loose)	2450048	2450059	49	+	.	Motif 724_gi;Alias=;ID=724-251-E_coli_genome;pvalue=1.26e-05;qvalue= 0.225;sequence=ATTTTAAATATA;
E_coli_genome	fimo	Nucleotide motif (loose)	2455667	2455678	49	+	.	Motif 724_gi;Alias=;ID=724-252-E_coli_genome;pvalue=1.26e-05;qvalue= 0.225;sequence=ATAATTAAAATA;
E_coli_genome	fimo	Nucleotide motif (loose)	2455669	2455680	49	+	.	Motif 724_gi;Alias=;ID=724-253-E_coli_genome;pvalue=1.26e-05;qvalue= 0.225;sequence=AATTAAAATATA;
E_coli_genome	fimo	Nucleotide motif (loose)	2455851	2455862	49	+	.	Motif 724_gi;Alias=;ID=724-254-E_coli_genome;pvalue=1.26e-05;qvalue= 0.225;sequence=ATTTAATTAATA;
E_coli_genome	fimo	Nucleotide motif (loose)	2456015	2456026	49	+	.	Motif 724_gi;Alias=;ID=724-255-E_coli_genome;pvalue=1.26e-05;qvalue= 0.225;sequence=ATATAATATATA;
E_coli_genome	fimo	Nucleotide motif (loose)	2460484	2460495	49	+	.	Motif 724_gi;Alias=;ID=724-256-E_coli_genome;pvalue=1.26e-05;qvalue= 0.225;sequence=AAAAAATAAATA;
E_coli_genome	fimo	Nucleotide motif (loose)	2463943	2463954	49	+	.	Motif 724_gi;Alias=;ID=724-257-E_coli_genome;pvalue=1.26e-05;qvalue= 0.225;sequence=AAAAAATATATA;
E_coli_genome	fimo	Nucleotide motif (loose)	2469435	2469446	49	-	.	Motif 724_gi;Alias=;ID=724-258-E_coli_genome;pvalue=1.26e-05;qvalue= 0.225;sequence=AATAAATATATA;
E_coli_genome	fimo	Nucleotide motif (loose)	2469719	2469730	49	-	.	Motif 724_gi;Alias=;ID=724-259-E_coli_genome;pvalue=1.26e-05;qvalue= 0.225;sequence=AAAAATATAATA;
E_coli_genome	fimo	Nucleotide motif (loose)	2469722	2469733	49	-	.	Motif 724_gi;Alias=;ID=724-260-E_coli_genome;pvalue=1.26e-05;qvalue= 0.225;sequence=AAAAAAAATATA;
E_coli_genome	fimo	Nucleotide motif (loose)	2470253	2470264	49	+	.	Motif 724_gi;Alias=;ID=724-261-E_coli_genome;pvalue=1.26e-05;qvalue= 0.225;sequence=AATAATAAAATA;
E_coli_genome	fimo	Nucleotide motif (loose)	2470412	2470423	49	+	.	Motif 724_gi;Alias=;ID=724-262-E_coli_genome;pvalue=1.26e-05;qvalue= 0.225;sequence=ATTTATAAAATA;
E_coli_genome	fimo	Nucleotide motif (loose)	2470415	2470426	49	-	.	Motif 724_gi;Alias=;ID=724-263-E_coli_genome;pvalue=1.26e-05;qvalue= 0.225;sequence=AATTATTTTATA;
E_coli_genome	fimo	Nucleotide motif (loose)	2485863	2485874	49	+	.	Motif 724_gi;Alias=;ID=724-264-E_coli_genome;pvalue=1.26e-05;qvalue= 0.225;sequence=ATATTATTAATA;
E_coli_genome	fimo	Nucleotide motif (loose)	2490902	2490913	49	+	.	Motif 724_gi;Alias=;ID=724-265-E_coli_genome;pvalue=1.26e-05;qvalue= 0.225;sequence=ATATTTAAAATA;
E_coli_genome	fimo	Nucleotide motif (loose)	2490903	2490914	49	-	.	Motif 724_gi;Alias=;ID=724-266-E_coli_genome;pvalue=1.26e-05;qvalue= 0.225;sequence=ATATTTTAAATA;
E_coli_genome	fimo	Nucleotide motif (loose)	2493358	2493369	49	-	.	Motif 724_gi;Alias=;ID=724-267-E_coli_genome;pvalue=1.26e-05;qvalue= 0.225;sequence=ATTTTAAAAATA;
E_coli_genome	fimo	Nucleotide motif (loose)	2522491	2522502	49	+	.	Motif 724_gi;Alias=;ID=724-268-E_coli_genome;pvalue=1.26e-05;qvalue= 0.225;sequence=ATATAATAAATA;
E_coli_genome	fimo	Nucleotide motif (loose)	2543539	2543550	49	-	.	Motif 724_gi;Alias=;ID=724-269-E_coli_genome;pvalue=1.26e-05;qvalue= 0.225;sequence=ATTAAATTTATA;
E_coli_genome	fimo	Nucleotide motif (loose)	2575961	2575972	49	+	.	Motif 724_gi;Alias=;ID=724-270-E_coli_genome;pvalue=1.26e-05;qvalue= 0.225;sequence=ATAAATAAAATA;
E_coli_genome	fimo	Nucleotide motif (loose)	2575964	2575975	49	+	.	Motif 724_gi;Alias=;ID=724-271-E_coli_genome;pvalue=1.26e-05;qvalue= 0.225;sequence=AATAAAATAATA;
E_coli_genome	fimo	Nucleotide motif (loose)	2575960	2575971	49	-	.	Motif 724_gi;Alias=;ID=724-272-E_coli_genome;pvalue=1.26e-05;qvalue= 0.225;sequence=ATTTTATTTATA;
E_coli_genome	fimo	Nucleotide motif (loose)	2629634	2629645	49	+	.	Motif 724_gi;Alias=;ID=724-273-E_coli_genome;pvalue=1.26e-05;qvalue= 0.225;sequence=ATAAAATTAATA;
E_coli_genome	fimo	Nucleotide motif (loose)	2629636	2629647	49	+	.	Motif 724_gi;Alias=;ID=724-274-E_coli_genome;pvalue=1.26e-05;qvalue= 0.225;sequence=AAAATTAATATA;
E_coli_genome	fimo	Nucleotide motif (loose)	2629638	2629649	49	+	.	Motif 724_gi;Alias=;ID=724-275-E_coli_genome;pvalue=1.26e-05;qvalue= 0.225;sequence=AATTAATATATA;
E_coli_genome	fimo	Nucleotide motif (loose)	2629633	2629644	49	-	.	Motif 724_gi;Alias=;ID=724-276-E_coli_genome;pvalue=1.26e-05;qvalue= 0.225;sequence=ATTAATTTTATA;
E_coli_genome	fimo	Nucleotide motif (loose)	2639031	2639042	49	-	.	Motif 724_gi;Alias=;ID=724-277-E_coli_genome;pvalue=1.26e-05;qvalue= 0.225;sequence=AAAATAAAAATA;
E_coli_genome	fimo	Nucleotide motif (loose)	2668149	2668160	49	-	.	Motif 724_gi;Alias=;ID=724-278-E_coli_genome;pvalue=1.26e-05;qvalue= 0.225;sequence=ATAATTTTAATA;
E_coli_genome	fimo	Nucleotide motif (loose)	2699945	2699956	49	-	.	Motif 724_gi;Alias=;ID=724-279-E_coli_genome;pvalue=1.26e-05;qvalue= 0.225;sequence=ATATAATTAATA;
E_coli_genome	fimo	Nucleotide motif (loose)	2699981	2699992	49	-	.	Motif 724_gi;Alias=;ID=724-280-E_coli_genome;pvalue=1.26e-05;qvalue= 0.225;sequence=ATTAAATAAATA;
E_coli_genome	fimo	Nucleotide motif (loose)	2710340	2710351	49	+	.	Motif 724_gi;Alias=;ID=724-281-E_coli_genome;pvalue=1.26e-05;qvalue= 0.225;sequence=AATATTAAAATA;
E_coli_genome	fimo	Nucleotide motif (loose)	2757768	2757779	49	-	.	Motif 724_gi;Alias=;ID=724-282-E_coli_genome;pvalue=1.26e-05;qvalue= 0.225;sequence=AAATAAAAAATA;
E_coli_genome	fimo	Nucleotide motif (loose)	2760332	2760343	49	+	.	Motif 724_gi;Alias=;ID=724-283-E_coli_genome;pvalue=1.26e-05;qvalue= 0.225;sequence=AAAATATTTATA;
E_coli_genome	fimo	Nucleotide motif (loose)	2769604	2769615	49	+	.	Motif 724_gi;Alias=;ID=724-284-E_coli_genome;pvalue=1.26e-05;qvalue= 0.225;sequence=AAATAAAAAATA;
E_coli_genome	fimo	Nucleotide motif (loose)	2773866	2773877	49	-	.	Motif 724_gi;Alias=;ID=724-285-E_coli_genome;pvalue=1.26e-05;qvalue= 0.225;sequence=AATAAATATATA;
E_coli_genome	fimo	Nucleotide motif (loose)	2774408	2774419	49	+	.	Motif 724_gi;Alias=;ID=724-286-E_coli_genome;pvalue=1.26e-05;qvalue= 0.225;sequence=ATAAAAAATATA;
E_coli_genome	fimo	Nucleotide motif (loose)	2783741	2783752	49	+	.	Motif 724_gi;Alias=;ID=724-287-E_coli_genome;pvalue=1.26e-05;qvalue= 0.225;sequence=ATAAATAAAATA;
E_coli_genome	fimo	Nucleotide motif (loose)	2783785	2783796	49	-	.	Motif 724_gi;Alias=;ID=724-288-E_coli_genome;pvalue=1.26e-05;qvalue= 0.225;sequence=AATAATAAAATA;
E_coli_genome	fimo	Nucleotide motif (loose)	2784896	2784907	49	+	.	Motif 724_gi;Alias=;ID=724-289-E_coli_genome;pvalue=1.26e-05;qvalue= 0.225;sequence=AATTTTAAAATA;
E_coli_genome	fimo	Nucleotide motif (loose)	2788641	2788652	49	-	.	Motif 724_gi;Alias=;ID=724-290-E_coli_genome;pvalue=1.26e-05;qvalue= 0.225;sequence=AAATTATAAATA;
E_coli_genome	fimo	Nucleotide motif (loose)	2804845	2804856	49	-	.	Motif 724_gi;Alias=;ID=724-291-E_coli_genome;pvalue=1.26e-05;qvalue= 0.225;sequence=AAATATTTTATA;
E_coli_genome	fimo	Nucleotide motif (loose)	2805366	2805377	49	-	.	Motif 724_gi;Alias=;ID=724-292-E_coli_genome;pvalue=1.26e-05;qvalue= 0.225;sequence=ATTAATAATATA;
E_coli_genome	fimo	Nucleotide motif (loose)	2809581	2809592	49	-	.	Motif 724_gi;Alias=;ID=724-293-E_coli_genome;pvalue=1.26e-05;qvalue= 0.225;sequence=ATATTATAAATA;
E_coli_genome	fimo	Nucleotide motif (loose)	2832376	2832387	49	+	.	Motif 724_gi;Alias=;ID=724-294-E_coli_genome;pvalue=1.26e-05;qvalue= 0.225;sequence=ATTTTATTTATA;
E_coli_genome	fimo	Nucleotide motif (loose)	2860303	2860314	49	-	.	Motif 724_gi;Alias=;ID=724-295-E_coli_genome;pvalue=1.26e-05;qvalue= 0.225;sequence=AAATATAAAATA;
E_coli_genome	fimo	Nucleotide motif (loose)	2899823	2899834	49	-	.	Motif 724_gi;Alias=;ID=724-296-E_coli_genome;pvalue=1.26e-05;qvalue= 0.225;sequence=AAATTATTAATA;
E_coli_genome	fimo	Nucleotide motif (loose)	2900492	2900503	49	-	.	Motif 724_gi;Alias=;ID=724-297-E_coli_genome;pvalue=1.26e-05;qvalue= 0.225;sequence=AAATAATAAATA;
E_coli_genome	fimo	Nucleotide motif (loose)	2903809	2903820	49	+	.	Motif 724_gi;Alias=;ID=724-298-E_coli_genome;pvalue=1.26e-05;qvalue= 0.225;sequence=ATTAAAAAAATA;
E_coli_genome	fimo	Nucleotide motif (loose)	2903812	2903823	49	+	.	Motif 724_gi;Alias=;ID=724-299-E_coli_genome;pvalue=1.26e-05;qvalue= 0.225;sequence=AAAAAAATAATA;
E_coli_genome	fimo	Nucleotide motif (loose)	2903808	2903819	49	-	.	Motif 724_gi;Alias=;ID=724-300-E_coli_genome;pvalue=1.26e-05;qvalue= 0.225;sequence=ATTTTTTTAATA;
E_coli_genome	fimo	Nucleotide motif (loose)	2904534	2904545	49	+	.	Motif 724_gi;Alias=;ID=724-301-E_coli_genome;pvalue=1.26e-05;qvalue= 0.225;sequence=ATATTTAAAATA;
E_coli_genome	fimo	Nucleotide motif (loose)	2905613	2905624	49	-	.	Motif 724_gi;Alias=;ID=724-302-E_coli_genome;pvalue=1.26e-05;qvalue= 0.225;sequence=AAAATAAATATA;
E_coli_genome	fimo	Nucleotide motif (loose)	2905615	2905626	49	-	.	Motif 724_gi;Alias=;ID=724-303-E_coli_genome;pvalue=1.26e-05;qvalue= 0.225;sequence=AAAAAATAAATA;
E_coli_genome	fimo	Nucleotide motif (loose)	2988228	2988239	49	+	.	Motif 724_gi;Alias=;ID=724-304-E_coli_genome;pvalue=1.26e-05;qvalue= 0.225;sequence=ATTTTATAAATA;
E_coli_genome	fimo	Nucleotide motif (loose)	2988227	2988238	49	-	.	Motif 724_gi;Alias=;ID=724-305-E_coli_genome;pvalue=1.26e-05;qvalue= 0.225;sequence=ATTTATAAAATA;
E_coli_genome	fimo	Nucleotide motif (loose)	2988412	2988423	49	+	.	Motif 724_gi;Alias=;ID=724-306-E_coli_genome;pvalue=1.26e-05;qvalue= 0.225;sequence=ATAAAATTAATA;
E_coli_genome	fimo	Nucleotide motif (loose)	2988414	2988425	49	+	.	Motif 724_gi;Alias=;ID=724-307-E_coli_genome;pvalue=1.26e-05;qvalue= 0.225;sequence=AAAATTAATATA;
E_coli_genome	fimo	Nucleotide motif (loose)	2988416	2988427	49	+	.	Motif 724_gi;Alias=;ID=724-308-E_coli_genome;pvalue=1.26e-05;qvalue= 0.225;sequence=AATTAATATATA;
E_coli_genome	fimo	Nucleotide motif (loose)	2988411	2988422	49	-	.	Motif 724_gi;Alias=;ID=724-309-E_coli_genome;pvalue=1.26e-05;qvalue= 0.225;sequence=ATTAATTTTATA;
E_coli_genome	fimo	Nucleotide motif (loose)	2989326	2989337	49	-	.	Motif 724_gi;Alias=;ID=724-310-E_coli_genome;pvalue=1.26e-05;qvalue= 0.225;sequence=AAATAAATAATA;
E_coli_genome	fimo	Nucleotide motif (loose)	2990567	2990578	49	+	.	Motif 724_gi;Alias=;ID=724-311-E_coli_genome;pvalue=1.26e-05;qvalue= 0.225;sequence=ATATTAATAATA;
E_coli_genome	fimo	Nucleotide motif (loose)	2990795	2990806	49	-	.	Motif 724_gi;Alias=;ID=724-312-E_coli_genome;pvalue=1.26e-05;qvalue= 0.225;sequence=AAAATTTATATA;
E_coli_genome	fimo	Nucleotide motif (loose)	2991200	2991211	49	+	.	Motif 724_gi;Alias=;ID=724-313-E_coli_genome;pvalue=1.26e-05;qvalue= 0.225;sequence=AATATAAAAATA;
E_coli_genome	fimo	Nucleotide motif (loose)	2991446	2991457	49	+	.	Motif 724_gi;Alias=;ID=724-314-E_coli_genome;pvalue=1.26e-05;qvalue= 0.225;sequence=AAATTTATTATA;
E_coli_genome	fimo	Nucleotide motif (loose)	2995147	2995158	49	+	.	Motif 724_gi;Alias=;ID=724-315-E_coli_genome;pvalue=1.26e-05;qvalue= 0.225;sequence=ATTATTATTATA;
E_coli_genome	fimo	Nucleotide motif (loose)	2995446	2995457	49	+	.	Motif 724_gi;Alias=;ID=724-316-E_coli_genome;pvalue=1.26e-05;qvalue= 0.225;sequence=ATTAATTAAATA;
E_coli_genome	fimo	Nucleotide motif (loose)	2995445	2995456	49	-	.	Motif 724_gi;Alias=;ID=724-317-E_coli_genome;pvalue=1.26e-05;qvalue= 0.225;sequence=ATTTAATTAATA;
E_coli_genome	fimo	Nucleotide motif (loose)	3024178	3024189	49	+	.	Motif 724_gi;Alias=;ID=724-318-E_coli_genome;pvalue=1.26e-05;qvalue= 0.225;sequence=AAAATATAAATA;
E_coli_genome	fimo	Nucleotide motif (loose)	3024181	3024192	49	+	.	Motif 724_gi;Alias=;ID=724-319-E_coli_genome;pvalue=1.26e-05;qvalue= 0.225;sequence=ATATAAATAATA;
E_coli_genome	fimo	Nucleotide motif (loose)	3025596	3025607	49	+	.	Motif 724_gi;Alias=;ID=724-320-E_coli_genome;pvalue=1.26e-05;qvalue= 0.225;sequence=ATTTTTAAAATA;
E_coli_genome	fimo	Nucleotide motif (loose)	3027181	3027192	49	-	.	Motif 724_gi;Alias=;ID=724-321-E_coli_genome;pvalue=1.26e-05;qvalue= 0.225;sequence=AATTTTAAAATA;
E_coli_genome	fimo	Nucleotide motif (loose)	3079341	3079352	49	-	.	Motif 724_gi;Alias=;ID=724-322-E_coli_genome;pvalue=1.26e-05;qvalue= 0.225;sequence=AAAAATAAAATA;
E_coli_genome	fimo	Nucleotide motif (loose)	3079371	3079382	49	+	.	Motif 724_gi;Alias=;ID=724-323-E_coli_genome;pvalue=1.26e-05;qvalue= 0.225;sequence=AAAAATAAAATA;
E_coli_genome	fimo	Nucleotide motif (loose)	3119091	3119102	49	-	.	Motif 724_gi;Alias=;ID=724-324-E_coli_genome;pvalue=1.26e-05;qvalue= 0.225;sequence=AATTTAAATATA;
E_coli_genome	fimo	Nucleotide motif (loose)	3136583	3136594	49	+	.	Motif 724_gi;Alias=;ID=724-325-E_coli_genome;pvalue=1.26e-05;qvalue= 0.225;sequence=AATATATAAATA;
E_coli_genome	fimo	Nucleotide motif (loose)	3136585	3136596	49	-	.	Motif 724_gi;Alias=;ID=724-326-E_coli_genome;pvalue=1.26e-05;qvalue= 0.225;sequence=AATATTTATATA;
E_coli_genome	fimo	Nucleotide motif (loose)	3227325	3227336	49	-	.	Motif 724_gi;Alias=;ID=724-327-E_coli_genome;pvalue=1.26e-05;qvalue= 0.225;sequence=ATATTAATAATA;
E_coli_genome	fimo	Nucleotide motif (loose)	3227741	3227752	49	-	.	Motif 724_gi;Alias=;ID=724-328-E_coli_genome;pvalue=1.26e-05;qvalue= 0.225;sequence=ATTATAAAAATA;
E_coli_genome	fimo	Nucleotide motif (loose)	3245824	3245835	49	-	.	Motif 724_gi;Alias=;ID=724-329-E_coli_genome;pvalue=1.26e-05;qvalue= 0.225;sequence=ATTAATAATATA;
E_coli_genome	fimo	Nucleotide motif (loose)	3252746	3252757	49	-	.	Motif 724_gi;Alias=;ID=724-330-E_coli_genome;pvalue=1.26e-05;qvalue= 0.225;sequence=ATATTTTAAATA;
E_coli_genome	fimo	Nucleotide motif (loose)	3252930	3252941	49	-	.	Motif 724_gi;Alias=;ID=724-331-E_coli_genome;pvalue=1.26e-05;qvalue= 0.225;sequence=AATTTTTTAATA;
E_coli_genome	fimo	Nucleotide motif (loose)	3258039	3258050	49	-	.	Motif 724_gi;Alias=;ID=724-332-E_coli_genome;pvalue=1.26e-05;qvalue= 0.225;sequence=AAAAAAATAATA;
E_coli_genome	fimo	Nucleotide motif (loose)	3267395	3267406	49	+	.	Motif 724_gi;Alias=;ID=724-333-E_coli_genome;pvalue=1.26e-05;qvalue= 0.225;sequence=AATTTTATTATA;
E_coli_genome	fimo	Nucleotide motif (loose)	3267491	3267502	49	-	.	Motif 724_gi;Alias=;ID=724-334-E_coli_genome;pvalue=1.26e-05;qvalue= 0.225;sequence=AATTTTAAAATA;
E_coli_genome	fimo	Nucleotide motif (loose)	3269397	3269408	49	+	.	Motif 724_gi;Alias=;ID=724-335-E_coli_genome;pvalue=1.26e-05;qvalue= 0.225;sequence=AAATTAATTATA;
E_coli_genome	fimo	Nucleotide motif (loose)	3275048	3275059	49	+	.	Motif 724_gi;Alias=;ID=724-336-E_coli_genome;pvalue=1.26e-05;qvalue= 0.225;sequence=ATTTAATTAATA;
E_coli_genome	fimo	Nucleotide motif (loose)	3275061	3275072	49	-	.	Motif 724_gi;Alias=;ID=724-337-E_coli_genome;pvalue=1.26e-05;qvalue= 0.225;sequence=AATATTTAAATA;
E_coli_genome	fimo	Nucleotide motif (loose)	3284129	3284140	49	+	.	Motif 724_gi;Alias=;ID=724-338-E_coli_genome;pvalue=1.26e-05;qvalue= 0.225;sequence=AAAAAAATTATA;
E_coli_genome	fimo	Nucleotide motif (loose)	3285662	3285673	49	+	.	Motif 724_gi;Alias=;ID=724-339-E_coli_genome;pvalue=1.26e-05;qvalue= 0.225;sequence=AATTTATTAATA;
E_coli_genome	fimo	Nucleotide motif (loose)	3287294	3287305	49	-	.	Motif 724_gi;Alias=;ID=724-340-E_coli_genome;pvalue=1.26e-05;qvalue= 0.225;sequence=ATTATATTTATA;
E_coli_genome	fimo	Nucleotide motif (loose)	3288782	3288793	49	+	.	Motif 724_gi;Alias=;ID=724-341-E_coli_genome;pvalue=1.26e-05;qvalue= 0.225;sequence=ATAAAAAATATA;
E_coli_genome	fimo	Nucleotide motif (loose)	3305930	3305941	49	-	.	Motif 724_gi;Alias=;ID=724-342-E_coli_genome;pvalue=1.26e-05;qvalue= 0.225;sequence=AAATAATATATA;
E_coli_genome	fimo	Nucleotide motif (loose)	3321216	3321227	49	-	.	Motif 724_gi;Alias=;ID=724-343-E_coli_genome;pvalue=1.26e-05;qvalue= 0.225;sequence=AATAATAAAATA;
E_coli_genome	fimo	Nucleotide motif (loose)	3334047	3334058	49	+	.	Motif 724_gi;Alias=;ID=724-344-E_coli_genome;pvalue=1.26e-05;qvalue= 0.225;sequence=ATTTTATTTATA;
E_coli_genome	fimo	Nucleotide motif (loose)	3350496	3350507	49	+	.	Motif 724_gi;Alias=;ID=724-345-E_coli_genome;pvalue=1.26e-05;qvalue= 0.225;sequence=ATTTTTTTAATA;
E_coli_genome	fimo	Nucleotide motif (loose)	3361047	3361058	49	+	.	Motif 724_gi;Alias=;ID=724-346-E_coli_genome;pvalue=1.26e-05;qvalue= 0.225;sequence=ATTAAATAAATA;
E_coli_genome	fimo	Nucleotide motif (loose)	3367314	3367325	49	+	.	Motif 724_gi;Alias=;ID=724-347-E_coli_genome;pvalue=1.26e-05;qvalue= 0.225;sequence=ATAATAAAAATA;
E_coli_genome	fimo	Nucleotide motif (loose)	3389442	3389453	49	+	.	Motif 724_gi;Alias=;ID=724-348-E_coli_genome;pvalue=1.26e-05;qvalue= 0.225;sequence=ATATTTAATATA;
E_coli_genome	fimo	Nucleotide motif (loose)	3389443	3389454	49	-	.	Motif 724_gi;Alias=;ID=724-349-E_coli_genome;pvalue=1.26e-05;qvalue= 0.225;sequence=ATATATTAAATA;
E_coli_genome	fimo	Nucleotide motif (loose)	3413582	3413593	49	+	.	Motif 724_gi;Alias=;ID=724-350-E_coli_genome;pvalue=1.26e-05;qvalue= 0.225;sequence=AAATAAATAATA;
E_coli_genome	fimo	Nucleotide motif (loose)	3413584	3413595	49	+	.	Motif 724_gi;Alias=;ID=724-351-E_coli_genome;pvalue=1.26e-05;qvalue= 0.225;sequence=ATAAATAATATA;
E_coli_genome	fimo	Nucleotide motif (loose)	3413586	3413597	49	+	.	Motif 724_gi;Alias=;ID=724-352-E_coli_genome;pvalue=1.26e-05;qvalue= 0.225;sequence=AAATAATATATA;
E_coli_genome	fimo	Nucleotide motif (loose)	3413592	3413603	49	-	.	Motif 724_gi;Alias=;ID=724-353-E_coli_genome;pvalue=1.26e-05;qvalue= 0.225;sequence=AAATAATATATA;
E_coli_genome	fimo	Nucleotide motif (loose)	3426932	3426943	49	-	.	Motif 724_gi;Alias=;ID=724-354-E_coli_genome;pvalue=1.26e-05;qvalue= 0.225;sequence=AAATAAAAAATA;
E_coli_genome	fimo	Nucleotide motif (loose)	3453285	3453296	49	+	.	Motif 724_gi;Alias=;ID=724-355-E_coli_genome;pvalue=1.26e-05;qvalue= 0.225;sequence=AATTATTTTATA;
E_coli_genome	fimo	Nucleotide motif (loose)	3455456	3455467	49	+	.	Motif 724_gi;Alias=;ID=724-356-E_coli_genome;pvalue=1.26e-05;qvalue= 0.225;sequence=ATTAATTAAATA;
E_coli_genome	fimo	Nucleotide motif (loose)	3455451	3455462	49	-	.	Motif 724_gi;Alias=;ID=724-357-E_coli_genome;pvalue=1.26e-05;qvalue= 0.225;sequence=AATTAATAAATA;
E_coli_genome	fimo	Nucleotide motif (loose)	3455455	3455466	49	-	.	Motif 724_gi;Alias=;ID=724-358-E_coli_genome;pvalue=1.26e-05;qvalue= 0.225;sequence=ATTTAATTAATA;
E_coli_genome	fimo	Nucleotide motif (loose)	3455479	3455490	49	-	.	Motif 724_gi;Alias=;ID=724-359-E_coli_genome;pvalue=1.26e-05;qvalue= 0.225;sequence=AATTTATTTATA;
E_coli_genome	fimo	Nucleotide motif (loose)	3455644	3455655	49	+	.	Motif 724_gi;Alias=;ID=724-360-E_coli_genome;pvalue=1.26e-05;qvalue= 0.225;sequence=ATTATATTTATA;
E_coli_genome	fimo	Nucleotide motif (loose)	3469839	3469850	49	-	.	Motif 724_gi;Alias=;ID=724-361-E_coli_genome;pvalue=1.26e-05;qvalue= 0.225;sequence=AAATTAAATATA;
E_coli_genome	fimo	Nucleotide motif (loose)	3470030	3470041	49	+	.	Motif 724_gi;Alias=;ID=724-362-E_coli_genome;pvalue=1.26e-05;qvalue= 0.225;sequence=ATATTTTAAATA;
E_coli_genome	fimo	Nucleotide motif (loose)	3470031	3470042	49	-	.	Motif 724_gi;Alias=;ID=724-363-E_coli_genome;pvalue=1.26e-05;qvalue= 0.225;sequence=ATATTTAAAATA;
E_coli_genome	fimo	Nucleotide motif (loose)	3499419	3499430	49	+	.	Motif 724_gi;Alias=;ID=724-364-E_coli_genome;pvalue=1.26e-05;qvalue= 0.225;sequence=AATTAATATATA;
E_coli_genome	fimo	Nucleotide motif (loose)	3553041	3553052	49	+	.	Motif 724_gi;Alias=;ID=724-365-E_coli_genome;pvalue=1.26e-05;qvalue= 0.225;sequence=AAAAAAATAATA;
E_coli_genome	fimo	Nucleotide motif (loose)	3581751	3581762	49	-	.	Motif 724_gi;Alias=;ID=724-366-E_coli_genome;pvalue=1.26e-05;qvalue= 0.225;sequence=AAAAATAAAATA;
E_coli_genome	fimo	Nucleotide motif (loose)	3581999	3582010	49	+	.	Motif 724_gi;Alias=;ID=724-367-E_coli_genome;pvalue=1.26e-05;qvalue= 0.225;sequence=ATAATATTAATA;
E_coli_genome	fimo	Nucleotide motif (loose)	3582002	3582013	49	+	.	Motif 724_gi;Alias=;ID=724-368-E_coli_genome;pvalue=1.26e-05;qvalue= 0.225;sequence=ATATTAATAATA;
E_coli_genome	fimo	Nucleotide motif (loose)	3582077	3582088	49	-	.	Motif 724_gi;Alias=;ID=724-369-E_coli_genome;pvalue=1.26e-05;qvalue= 0.225;sequence=AATTAATAAATA;
E_coli_genome	fimo	Nucleotide motif (loose)	3583059	3583070	49	+	.	Motif 724_gi;Alias=;ID=724-370-E_coli_genome;pvalue=1.26e-05;qvalue= 0.225;sequence=AATAAATTAATA;
E_coli_genome	fimo	Nucleotide motif (loose)	3584719	3584730	49	+	.	Motif 724_gi;Alias=;ID=724-371-E_coli_genome;pvalue=1.26e-05;qvalue= 0.225;sequence=AATAATAATATA;
E_coli_genome	fimo	Nucleotide motif (loose)	3584744	3584755	49	+	.	Motif 724_gi;Alias=;ID=724-372-E_coli_genome;pvalue=1.26e-05;qvalue= 0.225;sequence=ATATTTATTATA;
E_coli_genome	fimo	Nucleotide motif (loose)	3584749	3584760	49	-	.	Motif 724_gi;Alias=;ID=724-373-E_coli_genome;pvalue=1.26e-05;qvalue= 0.225;sequence=ATAATTATAATA;
E_coli_genome	fimo	Nucleotide motif (loose)	3619165	3619176	49	+	.	Motif 724_gi;Alias=;ID=724-374-E_coli_genome;pvalue=1.26e-05;qvalue= 0.225;sequence=ATTAAAATAATA;
E_coli_genome	fimo	Nucleotide motif (loose)	3623051	3623062	49	+	.	Motif 724_gi;Alias=;ID=724-375-E_coli_genome;pvalue=1.26e-05;qvalue= 0.225;sequence=ATAAAATAAATA;
E_coli_genome	fimo	Nucleotide motif (loose)	3623504	3623515	49	+	.	Motif 724_gi;Alias=;ID=724-376-E_coli_genome;pvalue=1.26e-05;qvalue= 0.225;sequence=AATATTAAAATA;
E_coli_genome	fimo	Nucleotide motif (loose)	3623506	3623517	49	-	.	Motif 724_gi;Alias=;ID=724-377-E_coli_genome;pvalue=1.26e-05;qvalue= 0.225;sequence=ATTATTTTAATA;
E_coli_genome	fimo	Nucleotide motif (loose)	3623933	3623944	49	-	.	Motif 724_gi;Alias=;ID=724-378-E_coli_genome;pvalue=1.26e-05;qvalue= 0.225;sequence=ATTTATTATATA;
E_coli_genome	fimo	Nucleotide motif (loose)	3625397	3625408	49	-	.	Motif 724_gi;Alias=;ID=724-379-E_coli_genome;pvalue=1.26e-05;qvalue= 0.225;sequence=AAAATATTAATA;
E_coli_genome	fimo	Nucleotide motif (loose)	3632669	3632680	49	+	.	Motif 724_gi;Alias=;ID=724-380-E_coli_genome;pvalue=1.26e-05;qvalue= 0.225;sequence=AAAATAATTATA;
E_coli_genome	fimo	Nucleotide motif (loose)	3632891	3632902	49	-	.	Motif 724_gi;Alias=;ID=724-381-E_coli_genome;pvalue=1.26e-05;qvalue= 0.225;sequence=AATAATAAAATA;
E_coli_genome	fimo	Nucleotide motif (loose)	3632896	3632907	49	-	.	Motif 724_gi;Alias=;ID=724-382-E_coli_genome;pvalue=1.26e-05;qvalue= 0.225;sequence=ATAAAAATAATA;
E_coli_genome	fimo	Nucleotide motif (loose)	3633178	3633189	49	-	.	Motif 724_gi;Alias=;ID=724-383-E_coli_genome;pvalue=1.26e-05;qvalue= 0.225;sequence=ATATTTTTAATA;
E_coli_genome	fimo	Nucleotide motif (loose)	3633639	3633650	49	-	.	Motif 724_gi;Alias=;ID=724-384-E_coli_genome;pvalue=1.26e-05;qvalue= 0.225;sequence=ATTTATTAAATA;
E_coli_genome	fimo	Nucleotide motif (loose)	3633663	3633674	49	-	.	Motif 724_gi;Alias=;ID=724-385-E_coli_genome;pvalue=1.26e-05;qvalue= 0.225;sequence=ATAAAAATAATA;
E_coli_genome	fimo	Nucleotide motif (loose)	3634014	3634025	49	-	.	Motif 724_gi;Alias=;ID=724-386-E_coli_genome;pvalue=1.26e-05;qvalue= 0.225;sequence=ATATAATTTATA;
E_coli_genome	fimo	Nucleotide motif (loose)	3634045	3634056	49	+	.	Motif 724_gi;Alias=;ID=724-387-E_coli_genome;pvalue=1.26e-05;qvalue= 0.225;sequence=ATTAATAAAATA;
E_coli_genome	fimo	Nucleotide motif (loose)	3634048	3634059	49	+	.	Motif 724_gi;Alias=;ID=724-388-E_coli_genome;pvalue=1.26e-05;qvalue= 0.225;sequence=AATAAAATAATA;
E_coli_genome	fimo	Nucleotide motif (loose)	3634536	3634547	49	+	.	Motif 724_gi;Alias=;ID=724-389-E_coli_genome;pvalue=1.26e-05;qvalue= 0.225;sequence=AAAATAATAATA;
E_coli_genome	fimo	Nucleotide motif (loose)	3650959	3650970	49	+	.	Motif 724_gi;Alias=;ID=724-390-E_coli_genome;pvalue=1.26e-05;qvalue= 0.225;sequence=AATTATTAAATA;
E_coli_genome	fimo	Nucleotide motif (loose)	3650962	3650973	49	-	.	Motif 724_gi;Alias=;ID=724-391-E_coli_genome;pvalue=1.26e-05;qvalue= 0.225;sequence=AATTATTTAATA;
E_coli_genome	fimo	Nucleotide motif (loose)	3654604	3654615	49	+	.	Motif 724_gi;Alias=;ID=724-392-E_coli_genome;pvalue=1.26e-05;qvalue= 0.225;sequence=ATTATTATTATA;
E_coli_genome	fimo	Nucleotide motif (loose)	3654603	3654614	49	-	.	Motif 724_gi;Alias=;ID=724-393-E_coli_genome;pvalue=1.26e-05;qvalue= 0.225;sequence=ATAATAATAATA;
E_coli_genome	fimo	Nucleotide motif (loose)	3668964	3668975	49	+	.	Motif 724_gi;Alias=;ID=724-394-E_coli_genome;pvalue=1.26e-05;qvalue= 0.225;sequence=AATATAATAATA;
E_coli_genome	fimo	Nucleotide motif (loose)	3674620	3674631	49	-	.	Motif 724_gi;Alias=;ID=724-395-E_coli_genome;pvalue=1.26e-05;qvalue= 0.225;sequence=ATTTTATAAATA;
E_coli_genome	fimo	Nucleotide motif (loose)	3720359	3720370	49	-	.	Motif 724_gi;Alias=;ID=724-396-E_coli_genome;pvalue=1.26e-05;qvalue= 0.225;sequence=AAAATAATAATA;
E_coli_genome	fimo	Nucleotide motif (loose)	3722215	3722226	49	+	.	Motif 724_gi;Alias=;ID=724-397-E_coli_genome;pvalue=1.26e-05;qvalue= 0.225;sequence=ATAAAATTAATA;
E_coli_genome	fimo	Nucleotide motif (loose)	3722217	3722228	49	+	.	Motif 724_gi;Alias=;ID=724-398-E_coli_genome;pvalue=1.26e-05;qvalue= 0.225;sequence=AAAATTAATATA;
E_coli_genome	fimo	Nucleotide motif (loose)	3725743	3725754	49	-	.	Motif 724_gi;Alias=;ID=724-399-E_coli_genome;pvalue=1.26e-05;qvalue= 0.225;sequence=ATATAAATAATA;
E_coli_genome	fimo	Nucleotide motif (loose)	3727851	3727862	49	-	.	Motif 724_gi;Alias=;ID=724-400-E_coli_genome;pvalue=1.26e-05;qvalue= 0.225;sequence=AATTAATTAATA;
E_coli_genome	fimo	Nucleotide motif (loose)	3743870	3743881	49	+	.	Motif 724_gi;Alias=;ID=724-401-E_coli_genome;pvalue=1.26e-05;qvalue= 0.225;sequence=AAAATATTTATA;
E_coli_genome	fimo	Nucleotide motif (loose)	3744260	3744271	49	-	.	Motif 724_gi;Alias=;ID=724-402-E_coli_genome;pvalue=1.26e-05;qvalue= 0.225;sequence=ATTATTAATATA;
E_coli_genome	fimo	Nucleotide motif (loose)	3751966	3751977	49	+	.	Motif 724_gi;Alias=;ID=724-403-E_coli_genome;pvalue=1.26e-05;qvalue= 0.225;sequence=AAATTATATATA;
E_coli_genome	fimo	Nucleotide motif (loose)	3757982	3757993	49	-	.	Motif 724_gi;Alias=;ID=724-404-E_coli_genome;pvalue=1.26e-05;qvalue= 0.225;sequence=AATAAATTAATA;
E_coli_genome	fimo	Nucleotide motif (loose)	3762067	3762078	49	-	.	Motif 724_gi;Alias=;ID=724-405-E_coli_genome;pvalue=1.26e-05;qvalue= 0.225;sequence=AAAATATTTATA;
E_coli_genome	fimo	Nucleotide motif (loose)	3766530	3766541	49	+	.	Motif 724_gi;Alias=;ID=724-406-E_coli_genome;pvalue=1.26e-05;qvalue= 0.225;sequence=ATAAAAATTATA;
E_coli_genome	fimo	Nucleotide motif (loose)	3768196	3768207	49	-	.	Motif 724_gi;Alias=;ID=724-407-E_coli_genome;pvalue=1.26e-05;qvalue= 0.225;sequence=AATAAAAAAATA;
E_coli_genome	fimo	Nucleotide motif (loose)	3769803	3769814	49	+	.	Motif 724_gi;Alias=;ID=724-408-E_coli_genome;pvalue=1.26e-05;qvalue= 0.225;sequence=AATATATTAATA;
E_coli_genome	fimo	Nucleotide motif (loose)	3769934	3769945	49	-	.	Motif 724_gi;Alias=;ID=724-409-E_coli_genome;pvalue=1.26e-05;qvalue= 0.225;sequence=ATTTAAAAAATA;
E_coli_genome	fimo	Nucleotide motif (loose)	3789434	3789445	49	+	.	Motif 724_gi;Alias=;ID=724-410-E_coli_genome;pvalue=1.26e-05;qvalue= 0.225;sequence=ATAATATTTATA;
E_coli_genome	fimo	Nucleotide motif (loose)	3789436	3789447	49	+	.	Motif 724_gi;Alias=;ID=724-411-E_coli_genome;pvalue=1.26e-05;qvalue= 0.225;sequence=AATATTTATATA;
E_coli_genome	fimo	Nucleotide motif (loose)	3789438	3789449	49	-	.	Motif 724_gi;Alias=;ID=724-412-E_coli_genome;pvalue=1.26e-05;qvalue= 0.225;sequence=ATTATATAAATA;
E_coli_genome	fimo	Nucleotide motif (loose)	3797081	3797092	49	+	.	Motif 724_gi;Alias=;ID=724-413-E_coli_genome;pvalue=1.26e-05;qvalue= 0.225;sequence=AAATATATAATA;
E_coli_genome	fimo	Nucleotide motif (loose)	3797141	3797152	49	+	.	Motif 724_gi;Alias=;ID=724-414-E_coli_genome;pvalue=1.26e-05;qvalue= 0.225;sequence=AAAATTATAATA;
E_coli_genome	fimo	Nucleotide motif (loose)	3797143	3797154	49	+	.	Motif 724_gi;Alias=;ID=724-415-E_coli_genome;pvalue=1.26e-05;qvalue= 0.225;sequence=AATTATAATATA;
E_coli_genome	fimo	Nucleotide motif (loose)	3797179	3797190	49	+	.	Motif 724_gi;Alias=;ID=724-416-E_coli_genome;pvalue=1.26e-05;qvalue= 0.225;sequence=ATATTTTTAATA;
E_coli_genome	fimo	Nucleotide motif (loose)	3797178	3797189	49	-	.	Motif 724_gi;Alias=;ID=724-417-E_coli_genome;pvalue=1.26e-05;qvalue= 0.225;sequence=ATTAAAAATATA;
E_coli_genome	fimo	Nucleotide motif (loose)	3797278	3797289	49	+	.	Motif 724_gi;Alias=;ID=724-418-E_coli_genome;pvalue=1.26e-05;qvalue= 0.225;sequence=AAAATATTTATA;
E_coli_genome	fimo	Nucleotide motif (loose)	3799043	3799054	49	-	.	Motif 724_gi;Alias=;ID=724-419-E_coli_genome;pvalue=1.26e-05;qvalue= 0.225;sequence=AATAAAAATATA;
E_coli_genome	fimo	Nucleotide motif (loose)	3799045	3799056	49	-	.	Motif 724_gi;Alias=;ID=724-420-E_coli_genome;pvalue=1.26e-05;qvalue= 0.225;sequence=ATAATAAAAATA;
E_coli_genome	fimo	Nucleotide motif (loose)	3799219	3799230	49	-	.	Motif 724_gi;Alias=;ID=724-421-E_coli_genome;pvalue=1.26e-05;qvalue= 0.225;sequence=ATAAAATAAATA;
E_coli_genome	fimo	Nucleotide motif (loose)	3799478	3799489	49	+	.	Motif 724_gi;Alias=;ID=724-422-E_coli_genome;pvalue=1.26e-05;qvalue= 0.225;sequence=AAATTATAAATA;
E_coli_genome	fimo	Nucleotide motif (loose)	3800864	3800875	49	+	.	Motif 724_gi;Alias=;ID=724-423-E_coli_genome;pvalue=1.26e-05;qvalue= 0.225;sequence=ATTTATATTATA;
E_coli_genome	fimo	Nucleotide motif (loose)	3800863	3800874	49	-	.	Motif 724_gi;Alias=;ID=724-424-E_coli_genome;pvalue=1.26e-05;qvalue= 0.225;sequence=ATAATATAAATA;
E_coli_genome	fimo	Nucleotide motif (loose)	3802341	3802352	49	-	.	Motif 724_gi;Alias=;ID=724-425-E_coli_genome;pvalue=1.26e-05;qvalue= 0.225;sequence=ATATTAAATATA;
E_coli_genome	fimo	Nucleotide motif (loose)	3802790	3802801	49	-	.	Motif 724_gi;Alias=;ID=724-426-E_coli_genome;pvalue=1.26e-05;qvalue= 0.225;sequence=AATTAAAATATA;
E_coli_genome	fimo	Nucleotide motif (loose)	3802901	3802912	49	-	.	Motif 724_gi;Alias=;ID=724-427-E_coli_genome;pvalue=1.26e-05;qvalue= 0.225;sequence=AATATTAAAATA;
E_coli_genome	fimo	Nucleotide motif (loose)	3803178	3803189	49	-	.	Motif 724_gi;Alias=;ID=724-428-E_coli_genome;pvalue=1.26e-05;qvalue= 0.225;sequence=AATAAATATATA;
E_coli_genome	fimo	Nucleotide motif (loose)	3804991	3805002	49	-	.	Motif 724_gi;Alias=;ID=724-429-E_coli_genome;pvalue=1.26e-05;qvalue= 0.225;sequence=AATAAAAAAATA;
E_coli_genome	fimo	Nucleotide motif (loose)	3805030	3805041	49	-	.	Motif 724_gi;Alias=;ID=724-430-E_coli_genome;pvalue=1.26e-05;qvalue= 0.225;sequence=ATAAAAAATATA;
E_coli_genome	fimo	Nucleotide motif (loose)	3805096	3805107	49	+	.	Motif 724_gi;Alias=;ID=724-431-E_coli_genome;pvalue=1.26e-05;qvalue= 0.225;sequence=ATTTATAAAATA;
E_coli_genome	fimo	Nucleotide motif (loose)	3805100	3805111	49	+	.	Motif 724_gi;Alias=;ID=724-432-E_coli_genome;pvalue=1.26e-05;qvalue= 0.225;sequence=ATAAAATAAATA;
E_coli_genome	fimo	Nucleotide motif (loose)	3805099	3805110	49	-	.	Motif 724_gi;Alias=;ID=724-433-E_coli_genome;pvalue=1.26e-05;qvalue= 0.225;sequence=ATTTATTTTATA;
E_coli_genome	fimo	Nucleotide motif (loose)	3805146	3805157	49	+	.	Motif 724_gi;Alias=;ID=724-434-E_coli_genome;pvalue=1.26e-05;qvalue= 0.225;sequence=AATATTTTTATA;
E_coli_genome	fimo	Nucleotide motif (loose)	3805148	3805159	49	-	.	Motif 724_gi;Alias=;ID=724-435-E_coli_genome;pvalue=1.26e-05;qvalue= 0.225;sequence=ATTATAAAAATA;
E_coli_genome	fimo	Nucleotide motif (loose)	3807035	3807046	49	+	.	Motif 724_gi;Alias=;ID=724-436-E_coli_genome;pvalue=1.26e-05;qvalue= 0.225;sequence=AAAATATTTATA;
E_coli_genome	fimo	Nucleotide motif (loose)	3807037	3807048	49	+	.	Motif 724_gi;Alias=;ID=724-437-E_coli_genome;pvalue=1.26e-05;qvalue= 0.225;sequence=AATATTTATATA;
E_coli_genome	fimo	Nucleotide motif (loose)	3836759	3836770	49	+	.	Motif 724_gi;Alias=;ID=724-438-E_coli_genome;pvalue=1.26e-05;qvalue= 0.225;sequence=ATAATTAATATA;
E_coli_genome	fimo	Nucleotide motif (loose)	3836761	3836772	49	+	.	Motif 724_gi;Alias=;ID=724-439-E_coli_genome;pvalue=1.26e-05;qvalue= 0.225;sequence=AATTAATATATA;
E_coli_genome	fimo	Nucleotide motif (loose)	3836758	3836769	49	-	.	Motif 724_gi;Alias=;ID=724-440-E_coli_genome;pvalue=1.26e-05;qvalue= 0.225;sequence=ATATTAATTATA;
E_coli_genome	fimo	Nucleotide motif (loose)	3853895	3853906	49	+	.	Motif 724_gi;Alias=;ID=724-441-E_coli_genome;pvalue=1.26e-05;qvalue= 0.225;sequence=ATTATTTTTATA;
E_coli_genome	fimo	Nucleotide motif (loose)	3898611	3898622	49	-	.	Motif 724_gi;Alias=;ID=724-442-E_coli_genome;pvalue=1.26e-05;qvalue= 0.225;sequence=ATTATTTAAATA;
E_coli_genome	fimo	Nucleotide motif (loose)	3899409	3899420	49	-	.	Motif 724_gi;Alias=;ID=724-443-E_coli_genome;pvalue=1.26e-05;qvalue= 0.225;sequence=ATTATTTAAATA;
E_coli_genome	fimo	Nucleotide motif (loose)	3941464	3941475	49	-	.	Motif 724_gi;Alias=;ID=724-444-E_coli_genome;pvalue=1.26e-05;qvalue= 0.225;sequence=AAATTTAAAATA;
E_coli_genome	fimo	Nucleotide motif (loose)	3950180	3950191	49	-	.	Motif 724_gi;Alias=;ID=724-445-E_coli_genome;pvalue=1.26e-05;qvalue= 0.225;sequence=AAAAATAAAATA;
E_coli_genome	fimo	Nucleotide motif (loose)	3952328	3952339	49	+	.	Motif 724_gi;Alias=;ID=724-446-E_coli_genome;pvalue=1.26e-05;qvalue= 0.225;sequence=AAAATATAAATA;
E_coli_genome	fimo	Nucleotide motif (loose)	3967951	3967962	49	-	.	Motif 724_gi;Alias=;ID=724-447-E_coli_genome;pvalue=1.26e-05;qvalue= 0.225;sequence=AATAAAAAAATA;
E_coli_genome	fimo	Nucleotide motif (loose)	4003276	4003287	49	-	.	Motif 724_gi;Alias=;ID=724-448-E_coli_genome;pvalue=1.26e-05;qvalue= 0.225;sequence=AAAATAAATATA;
E_coli_genome	fimo	Nucleotide motif (loose)	4003278	4003289	49	-	.	Motif 724_gi;Alias=;ID=724-449-E_coli_genome;pvalue=1.26e-05;qvalue= 0.225;sequence=AAAAAATAAATA;
E_coli_genome	fimo	Nucleotide motif (loose)	4003282	4003293	49	-	.	Motif 724_gi;Alias=;ID=724-450-E_coli_genome;pvalue=1.26e-05;qvalue= 0.225;sequence=AAATAAAAAATA;
E_coli_genome	fimo	Nucleotide motif (loose)	4035187	4035198	49	-	.	Motif 724_gi;Alias=;ID=724-451-E_coli_genome;pvalue=1.26e-05;qvalue= 0.225;sequence=AAATTTAAAATA;
E_coli_genome	fimo	Nucleotide motif (loose)	4037350	4037361	49	+	.	Motif 724_gi;Alias=;ID=724-452-E_coli_genome;pvalue=1.26e-05;qvalue= 0.225;sequence=AAATAAAAAATA;
E_coli_genome	fimo	Nucleotide motif (loose)	4044095	4044106	49	+	.	Motif 724_gi;Alias=;ID=724-453-E_coli_genome;pvalue=1.26e-05;qvalue= 0.225;sequence=ATTTAATAAATA;
E_coli_genome	fimo	Nucleotide motif (loose)	4044094	4044105	49	-	.	Motif 724_gi;Alias=;ID=724-454-E_coli_genome;pvalue=1.26e-05;qvalue= 0.225;sequence=ATTTATTAAATA;
E_coli_genome	fimo	Nucleotide motif (loose)	4064949	4064960	49	+	.	Motif 724_gi;Alias=;ID=724-455-E_coli_genome;pvalue=1.26e-05;qvalue= 0.225;sequence=AATAAATTAATA;
E_coli_genome	fimo	Nucleotide motif (loose)	4078709	4078720	49	-	.	Motif 724_gi;Alias=;ID=724-456-E_coli_genome;pvalue=1.26e-05;qvalue= 0.225;sequence=ATTTTAAAAATA;
E_coli_genome	fimo	Nucleotide motif (loose)	4086911	4086922	49	+	.	Motif 724_gi;Alias=;ID=724-457-E_coli_genome;pvalue=1.26e-05;qvalue= 0.225;sequence=ATTTTATTTATA;
E_coli_genome	fimo	Nucleotide motif (loose)	4086907	4086918	49	-	.	Motif 724_gi;Alias=;ID=724-458-E_coli_genome;pvalue=1.26e-05;qvalue= 0.225;sequence=AATAAAATAATA;
E_coli_genome	fimo	Nucleotide motif (loose)	4086910	4086921	49	-	.	Motif 724_gi;Alias=;ID=724-459-E_coli_genome;pvalue=1.26e-05;qvalue= 0.225;sequence=ATAAATAAAATA;
E_coli_genome	fimo	Nucleotide motif (loose)	4093079	4093090	49	+	.	Motif 724_gi;Alias=;ID=724-460-E_coli_genome;pvalue=1.26e-05;qvalue= 0.225;sequence=AAATTTAAAATA;
E_coli_genome	fimo	Nucleotide motif (loose)	4102773	4102784	49	+	.	Motif 724_gi;Alias=;ID=724-461-E_coli_genome;pvalue=1.26e-05;qvalue= 0.225;sequence=ATAAAATAAATA;
E_coli_genome	fimo	Nucleotide motif (loose)	4107034	4107045	49	+	.	Motif 724_gi;Alias=;ID=724-462-E_coli_genome;pvalue=1.26e-05;qvalue= 0.225;sequence=ATATTTTATATA;
E_coli_genome	fimo	Nucleotide motif (loose)	4107033	4107044	49	-	.	Motif 724_gi;Alias=;ID=724-463-E_coli_genome;pvalue=1.26e-05;qvalue= 0.225;sequence=ATATAAAATATA;
E_coli_genome	fimo	Nucleotide motif (loose)	4117204	4117215	49	-	.	Motif 724_gi;Alias=;ID=724-464-E_coli_genome;pvalue=1.26e-05;qvalue= 0.225;sequence=AAAAAAAATATA;
E_coli_genome	fimo	Nucleotide motif (loose)	4123918	4123929	49	-	.	Motif 724_gi;Alias=;ID=724-465-E_coli_genome;pvalue=1.26e-05;qvalue= 0.225;sequence=AAATTATTTATA;
E_coli_genome	fimo	Nucleotide motif (loose)	4166315	4166326	49	-	.	Motif 724_gi;Alias=;ID=724-466-E_coli_genome;pvalue=1.26e-05;qvalue= 0.225;sequence=AAATTTAAAATA;
E_coli_genome	fimo	Nucleotide motif (loose)	4220657	4220668	49	-	.	Motif 724_gi;Alias=;ID=724-467-E_coli_genome;pvalue=1.26e-05;qvalue= 0.225;sequence=ATAAAAAAAATA;
E_coli_genome	fimo	Nucleotide motif (loose)	4222439	4222450	49	-	.	Motif 724_gi;Alias=;ID=724-468-E_coli_genome;pvalue=1.26e-05;qvalue= 0.225;sequence=ATATTAATAATA;
E_coli_genome	fimo	Nucleotide motif (loose)	4222541	4222552	49	+	.	Motif 724_gi;Alias=;ID=724-469-E_coli_genome;pvalue=1.26e-05;qvalue= 0.225;sequence=AAAAATTTAATA;
E_coli_genome	fimo	Nucleotide motif (loose)	4260439	4260450	49	+	.	Motif 724_gi;Alias=;ID=724-470-E_coli_genome;pvalue=1.26e-05;qvalue= 0.225;sequence=AATTAAATAATA;
E_coli_genome	fimo	Nucleotide motif (loose)	4260443	4260454	49	+	.	Motif 724_gi;Alias=;ID=724-471-E_coli_genome;pvalue=1.26e-05;qvalue= 0.225;sequence=AAATAATATATA;
E_coli_genome	fimo	Nucleotide motif (loose)	4268526	4268537	49	+	.	Motif 724_gi;Alias=;ID=724-472-E_coli_genome;pvalue=1.26e-05;qvalue= 0.225;sequence=AATTTAATAATA;
E_coli_genome	fimo	Nucleotide motif (loose)	4282267	4282278	49	+	.	Motif 724_gi;Alias=;ID=724-473-E_coli_genome;pvalue=1.26e-05;qvalue= 0.225;sequence=AATAAATTAATA;
E_coli_genome	fimo	Nucleotide motif (loose)	4282352	4282363	49	-	.	Motif 724_gi;Alias=;ID=724-474-E_coli_genome;pvalue=1.26e-05;qvalue= 0.225;sequence=ATATTAAAAATA;
E_coli_genome	fimo	Nucleotide motif (loose)	4282692	4282703	49	+	.	Motif 724_gi;Alias=;ID=724-475-E_coli_genome;pvalue=1.26e-05;qvalue= 0.225;sequence=ATTTATAAAATA;
E_coli_genome	fimo	Nucleotide motif (loose)	4282691	4282702	49	-	.	Motif 724_gi;Alias=;ID=724-476-E_coli_genome;pvalue=1.26e-05;qvalue= 0.225;sequence=ATTTTATAAATA;
E_coli_genome	fimo	Nucleotide motif (loose)	4282797	4282808	49	-	.	Motif 724_gi;Alias=;ID=724-477-E_coli_genome;pvalue=1.26e-05;qvalue= 0.225;sequence=AAATATTTTATA;
E_coli_genome	fimo	Nucleotide motif (loose)	4304528	4304539	49	-	.	Motif 724_gi;Alias=;ID=724-478-E_coli_genome;pvalue=1.26e-05;qvalue= 0.225;sequence=ATAAAATATATA;
E_coli_genome	fimo	Nucleotide motif (loose)	4304530	4304541	49	-	.	Motif 724_gi;Alias=;ID=724-479-E_coli_genome;pvalue=1.26e-05;qvalue= 0.225;sequence=AAATAAAATATA;
E_coli_genome	fimo	Nucleotide motif (loose)	4304532	4304543	49	-	.	Motif 724_gi;Alias=;ID=724-480-E_coli_genome;pvalue=1.26e-05;qvalue= 0.225;sequence=ATAAATAAAATA;
E_coli_genome	fimo	Nucleotide motif (loose)	4304537	4304548	49	-	.	Motif 724_gi;Alias=;ID=724-481-E_coli_genome;pvalue=1.26e-05;qvalue= 0.225;sequence=AATTAATAAATA;
E_coli_genome	fimo	Nucleotide motif (loose)	4304559	4304570	49	+	.	Motif 724_gi;Alias=;ID=724-482-E_coli_genome;pvalue=1.26e-05;qvalue= 0.225;sequence=ATTTTTAAAATA;
E_coli_genome	fimo	Nucleotide motif (loose)	4304558	4304569	49	-	.	Motif 724_gi;Alias=;ID=724-483-E_coli_genome;pvalue=1.26e-05;qvalue= 0.225;sequence=ATTTTAAAAATA;
E_coli_genome	fimo	Nucleotide motif (loose)	4306806	4306817	49	-	.	Motif 724_gi;Alias=;ID=724-484-E_coli_genome;pvalue=1.26e-05;qvalue= 0.225;sequence=ATATATATAATA;
E_coli_genome	fimo	Nucleotide motif (loose)	4310674	4310685	49	-	.	Motif 724_gi;Alias=;ID=724-485-E_coli_genome;pvalue=1.26e-05;qvalue= 0.225;sequence=AAAATTTATATA;
E_coli_genome	fimo	Nucleotide motif (loose)	4313074	4313085	49	+	.	Motif 724_gi;Alias=;ID=724-486-E_coli_genome;pvalue=1.26e-05;qvalue= 0.225;sequence=ATAAAATTTATA;
E_coli_genome	fimo	Nucleotide motif (loose)	4326905	4326916	49	-	.	Motif 724_gi;Alias=;ID=724-487-E_coli_genome;pvalue=1.26e-05;qvalue= 0.225;sequence=AAATAATAAATA;
E_coli_genome	fimo	Nucleotide motif (loose)	4327034	4327045	49	-	.	Motif 724_gi;Alias=;ID=724-488-E_coli_genome;pvalue=1.26e-05;qvalue= 0.225;sequence=AATAATTTTATA;
E_coli_genome	fimo	Nucleotide motif (loose)	4348767	4348778	49	-	.	Motif 724_gi;Alias=;ID=724-489-E_coli_genome;pvalue=1.26e-05;qvalue= 0.225;sequence=AAAATTTAAATA;
E_coli_genome	fimo	Nucleotide motif (loose)	4352927	4352938	49	-	.	Motif 724_gi;Alias=;ID=724-490-E_coli_genome;pvalue=1.26e-05;qvalue= 0.225;sequence=AAAAAATTAATA;
E_coli_genome	fimo	Nucleotide motif (loose)	4376498	4376509	49	-	.	Motif 724_gi;Alias=;ID=724-491-E_coli_genome;pvalue=1.26e-05;qvalue= 0.225;sequence=AAATTAATAATA;
E_coli_genome	fimo	Nucleotide motif (loose)	4410093	4410104	49	+	.	Motif 724_gi;Alias=;ID=724-492-E_coli_genome;pvalue=1.26e-05;qvalue= 0.225;sequence=ATTTTATTAATA;
E_coli_genome	fimo	Nucleotide motif (loose)	4412015	4412026	49	-	.	Motif 724_gi;Alias=;ID=724-493-E_coli_genome;pvalue=1.26e-05;qvalue= 0.225;sequence=AATAAAAAAATA;
E_coli_genome	fimo	Nucleotide motif (loose)	4438441	4438452	49	-	.	Motif 724_gi;Alias=;ID=724-494-E_coli_genome;pvalue=1.26e-05;qvalue= 0.225;sequence=AAATTATAAATA;
E_coli_genome	fimo	Nucleotide motif (loose)	4490203	4490214	49	-	.	Motif 724_gi;Alias=;ID=724-495-E_coli_genome;pvalue=1.26e-05;qvalue= 0.225;sequence=AAATTAAAAATA;
E_coli_genome	fimo	Nucleotide motif (loose)	4498071	4498082	49	+	.	Motif 724_gi;Alias=;ID=724-496-E_coli_genome;pvalue=1.26e-05;qvalue= 0.225;sequence=ATTATTTATATA;
E_coli_genome	fimo	Nucleotide motif (loose)	4505041	4505052	49	+	.	Motif 724_gi;Alias=;ID=724-497-E_coli_genome;pvalue=1.26e-05;qvalue= 0.225;sequence=AAAATTTATATA;
E_coli_genome	fimo	Nucleotide motif (loose)	4513345	4513356	49	+	.	Motif 724_gi;Alias=;ID=724-498-E_coli_genome;pvalue=1.26e-05;qvalue= 0.225;sequence=AAAATAATAATA;
E_coli_genome	fimo	Nucleotide motif (loose)	4525704	4525715	49	+	.	Motif 724_gi;Alias=;ID=724-499-E_coli_genome;pvalue=1.26e-05;qvalue= 0.225;sequence=ATTTATTTAATA;
E_coli_genome	fimo	Nucleotide motif (loose)	4536219	4536230	49	+	.	Motif 724_gi;Alias=;ID=724-500-E_coli_genome;pvalue=1.26e-05;qvalue= 0.225;sequence=AATAATATAATA;
E_coli_genome	fimo	Nucleotide motif (loose)	4539619	4539630	49	-	.	Motif 724_gi;Alias=;ID=724-501-E_coli_genome;pvalue=1.26e-05;qvalue= 0.225;sequence=AAATATAAAATA;
E_coli_genome	fimo	Nucleotide motif (loose)	4539668	4539679	49	+	.	Motif 724_gi;Alias=;ID=724-502-E_coli_genome;pvalue=1.26e-05;qvalue= 0.225;sequence=ATTATTTAAATA;
E_coli_genome	fimo	Nucleotide motif (loose)	4540099	4540110	49	-	.	Motif 724_gi;Alias=;ID=724-503-E_coli_genome;pvalue=1.26e-05;qvalue= 0.225;sequence=AAATTATTTATA;
E_coli_genome	fimo	Nucleotide motif (loose)	4541886	4541897	49	-	.	Motif 724_gi;Alias=;ID=724-504-E_coli_genome;pvalue=1.26e-05;qvalue= 0.225;sequence=AAAAATAAAATA;
E_coli_genome	fimo	Nucleotide motif (loose)	4556564	4556575	49	-	.	Motif 724_gi;Alias=;ID=724-505-E_coli_genome;pvalue=1.26e-05;qvalue= 0.225;sequence=ATTATTAATATA;
E_coli_genome	fimo	Nucleotide motif (loose)	4571969	4571980	49	-	.	Motif 724_gi;Alias=;ID=724-506-E_coli_genome;pvalue=1.26e-05;qvalue= 0.225;sequence=AAAATTTTTATA;
E_coli_genome	fimo	Nucleotide motif (loose)	4577008	4577019	49	+	.	Motif 724_gi;Alias=;ID=724-507-E_coli_genome;pvalue=1.26e-05;qvalue= 0.225;sequence=ATTAATTTTATA;
E_coli_genome	fimo	Nucleotide motif (loose)	4578505	4578516	49	+	.	Motif 724_gi;Alias=;ID=724-508-E_coli_genome;pvalue=1.26e-05;qvalue= 0.225;sequence=ATAATAAAAATA;
E_coli_genome	fimo	Nucleotide motif (loose)	4578507	4578518	49	+	.	Motif 724_gi;Alias=;ID=724-509-E_coli_genome;pvalue=1.26e-05;qvalue= 0.225;sequence=AATAAAAATATA;
E_coli_genome	fimo	Nucleotide motif (loose)	4578504	4578515	49	-	.	Motif 724_gi;Alias=;ID=724-510-E_coli_genome;pvalue=1.26e-05;qvalue= 0.225;sequence=ATTTTTATTATA;
E_coli_genome	fimo	Nucleotide motif (loose)	4581023	4581034	49	+	.	Motif 724_gi;Alias=;ID=724-511-E_coli_genome;pvalue=1.26e-05;qvalue= 0.225;sequence=ATATTATTAATA;
E_coli_genome	fimo	Nucleotide motif (loose)	4581024	4581035	49	-	.	Motif 724_gi;Alias=;ID=724-512-E_coli_genome;pvalue=1.26e-05;qvalue= 0.225;sequence=ATATTAATAATA;
E_coli_genome	fimo	Nucleotide motif (loose)	4594735	4594746	49	-	.	Motif 724_gi;Alias=;ID=724-513-E_coli_genome;pvalue=1.26e-05;qvalue= 0.225;sequence=AAATTATAAATA;
E_coli_genome	fimo	Nucleotide motif (loose)	4594739	4594750	49	-	.	Motif 724_gi;Alias=;ID=724-514-E_coli_genome;pvalue=1.26e-05;qvalue= 0.225;sequence=ATTAAAATTATA;
E_coli_genome	fimo	Nucleotide motif (loose)	4603200	4603211	49	-	.	Motif 724_gi;Alias=;ID=724-515-E_coli_genome;pvalue=1.26e-05;qvalue= 0.225;sequence=ATTTAATTTATA;
E_coli_genome	fimo	Nucleotide motif (loose)	4640661	4640672	49	+	.	Motif 724_gi;Alias=;ID=724-516-E_coli_genome;pvalue=1.26e-05;qvalue= 0.225;sequence=ATTATTTTAATA;
E_coli_genome	fimo	Nucleotide motif (loose)	4640663	4640674	49	-	.	Motif 724_gi;Alias=;ID=724-517-E_coli_genome;pvalue=1.26e-05;qvalue= 0.225;sequence=ATTATTAAAATA;
##gff-version 3
E_coli_genome	fimo	Nucleotide motif (loose)	45	55	36.7	+	.	Motif 725_gi;Alias=;ID=725-1-E_coli_genome;pvalue=0.000211;qvalue= 0.504;sequence=TTAAAAAAAGA;
E_coli_genome	fimo	Nucleotide motif (loose)	164	174	36.7	+	.	Motif 725_gi;Alias=;ID=725-2-E_coli_genome;pvalue=0.000211;qvalue= 0.504;sequence=TAAAAATTACA;
E_coli_genome	fimo	Nucleotide motif (loose)	4874	4884	36.7	+	.	Motif 725_gi;Alias=;ID=725-3-E_coli_genome;pvalue=0.000211;qvalue= 0.504;sequence=AAATTTAAAGA;
E_coli_genome	fimo	Nucleotide motif (loose)	10526	10536	36.7	-	.	Motif 725_gi;Alias=;ID=725-4-E_coli_genome;pvalue=0.000211;qvalue= 0.504;sequence=AAATTATTTCA;
E_coli_genome	fimo	Nucleotide motif (loose)	11873	11883	36.7	-	.	Motif 725_gi;Alias=;ID=725-5-E_coli_genome;pvalue=0.000211;qvalue= 0.504;sequence=TAATAAAAAGA;
E_coli_genome	fimo	Nucleotide motif (loose)	11990	12000	36.7	-	.	Motif 725_gi;Alias=;ID=725-6-E_coli_genome;pvalue=0.000211;qvalue= 0.504;sequence=AAATTTTTTGT;
E_coli_genome	fimo	Nucleotide motif (loose)	14069	14079	36.7	-	.	Motif 725_gi;Alias=;ID=725-7-E_coli_genome;pvalue=0.000211;qvalue= 0.504;sequence=TTATTTTTTGT;
E_coli_genome	fimo	Nucleotide motif (loose)	14303	14313	36.7	+	.	Motif 725_gi;Alias=;ID=725-8-E_coli_genome;pvalue=0.000211;qvalue= 0.504;sequence=AAATTTAAAGA;
E_coli_genome	fimo	Nucleotide motif (loose)	17143	17153	36.7	-	.	Motif 725_gi;Alias=;ID=725-9-E_coli_genome;pvalue=0.000211;qvalue= 0.504;sequence=TAATTAAATCA;
E_coli_genome	fimo	Nucleotide motif (loose)	17161	17171	36.7	+	.	Motif 725_gi;Alias=;ID=725-10-E_coli_genome;pvalue=0.000211;qvalue= 0.504;sequence=TTAATTTATCT;
E_coli_genome	fimo	Nucleotide motif (loose)	17158	17168	36.7	-	.	Motif 725_gi;Alias=;ID=725-11-E_coli_genome;pvalue=0.000211;qvalue= 0.504;sequence=TAAATTAAAGT;
E_coli_genome	fimo	Nucleotide motif (loose)	17250	17260	36.7	+	.	Motif 725_gi;Alias=;ID=725-12-E_coli_genome;pvalue=0.000211;qvalue= 0.504;sequence=TAATTATTACT;
E_coli_genome	fimo	Nucleotide motif (loose)	17480	17490	36.7	+	.	Motif 725_gi;Alias=;ID=725-13-E_coli_genome;pvalue=0.000211;qvalue= 0.504;sequence=AAATAAAAAGT;
E_coli_genome	fimo	Nucleotide motif (loose)	25805	25815	36.7	+	.	Motif 725_gi;Alias=;ID=725-14-E_coli_genome;pvalue=0.000211;qvalue= 0.504;sequence=TAAATATAAGA;
E_coli_genome	fimo	Nucleotide motif (loose)	29200	29210	36.7	+	.	Motif 725_gi;Alias=;ID=725-15-E_coli_genome;pvalue=0.000211;qvalue= 0.504;sequence=AAAATATTTGT;
E_coli_genome	fimo	Nucleotide motif (loose)	29198	29208	36.7	-	.	Motif 725_gi;Alias=;ID=725-16-E_coli_genome;pvalue=0.000211;qvalue= 0.504;sequence=AAATATTTTGT;
E_coli_genome	fimo	Nucleotide motif (loose)	29233	29243	36.7	+	.	Motif 725_gi;Alias=;ID=725-17-E_coli_genome;pvalue=0.000211;qvalue= 0.504;sequence=TAATTTATTGA;
E_coli_genome	fimo	Nucleotide motif (loose)	29228	29238	36.7	-	.	Motif 725_gi;Alias=;ID=725-18-E_coli_genome;pvalue=0.000211;qvalue= 0.504;sequence=AAATTAAATGT;
E_coli_genome	fimo	Nucleotide motif (loose)	29604	29614	36.7	-	.	Motif 725_gi;Alias=;ID=725-19-E_coli_genome;pvalue=0.000211;qvalue= 0.504;sequence=ATATTAATTCA;
E_coli_genome	fimo	Nucleotide motif (loose)	30833	30843	36.7	+	.	Motif 725_gi;Alias=;ID=725-20-E_coli_genome;pvalue=0.000211;qvalue= 0.504;sequence=ATATAAAAAGT;
E_coli_genome	fimo	Nucleotide motif (loose)	34272	34282	36.7	-	.	Motif 725_gi;Alias=;ID=725-21-E_coli_genome;pvalue=0.000211;qvalue= 0.504;sequence=AAATTAAAAGT;
E_coli_genome	fimo	Nucleotide motif (loose)	34693	34703	36.7	+	.	Motif 725_gi;Alias=;ID=725-22-E_coli_genome;pvalue=0.000211;qvalue= 0.504;sequence=TAATTTTATCT;
E_coli_genome	fimo	Nucleotide motif (loose)	36286	36296	36.7	-	.	Motif 725_gi;Alias=;ID=725-23-E_coli_genome;pvalue=0.000211;qvalue= 0.504;sequence=AAATAATTAGA;
E_coli_genome	fimo	Nucleotide motif (loose)	36347	36357	36.7	-	.	Motif 725_gi;Alias=;ID=725-24-E_coli_genome;pvalue=0.000211;qvalue= 0.504;sequence=AAATTTAAAGT;
E_coli_genome	fimo	Nucleotide motif (loose)	36580	36590	36.7	+	.	Motif 725_gi;Alias=;ID=725-25-E_coli_genome;pvalue=0.000211;qvalue= 0.504;sequence=ATAAAAAAAGT;
E_coli_genome	fimo	Nucleotide motif (loose)	38893	38903	36.7	-	.	Motif 725_gi;Alias=;ID=725-26-E_coli_genome;pvalue=0.000211;qvalue= 0.504;sequence=AAATATTTTCA;
E_coli_genome	fimo	Nucleotide motif (loose)	39129	39139	36.7	+	.	Motif 725_gi;Alias=;ID=725-27-E_coli_genome;pvalue=0.000211;qvalue= 0.504;sequence=AAAATTTATGT;
E_coli_genome	fimo	Nucleotide motif (loose)	39126	39136	36.7	-	.	Motif 725_gi;Alias=;ID=725-28-E_coli_genome;pvalue=0.000211;qvalue= 0.504;sequence=TAAATTTTTCA;
E_coli_genome	fimo	Nucleotide motif (loose)	40413	40423	36.7	+	.	Motif 725_gi;Alias=;ID=725-29-E_coli_genome;pvalue=0.000211;qvalue= 0.504;sequence=TTAATTAATCT;
E_coli_genome	fimo	Nucleotide motif (loose)	41978	41988	36.7	-	.	Motif 725_gi;Alias=;ID=725-30-E_coli_genome;pvalue=0.000211;qvalue= 0.504;sequence=AAAATAAAACA;
E_coli_genome	fimo	Nucleotide motif (loose)	41994	42004	36.7	-	.	Motif 725_gi;Alias=;ID=725-31-E_coli_genome;pvalue=0.000211;qvalue= 0.504;sequence=ATATTAAATGT;
E_coli_genome	fimo	Nucleotide motif (loose)	42164	42174	36.7	+	.	Motif 725_gi;Alias=;ID=725-32-E_coli_genome;pvalue=0.000211;qvalue= 0.504;sequence=AAAAAATAACA;
E_coli_genome	fimo	Nucleotide motif (loose)	43166	43176	36.7	-	.	Motif 725_gi;Alias=;ID=725-33-E_coli_genome;pvalue=0.000211;qvalue= 0.504;sequence=TAATTAAATGA;
E_coli_genome	fimo	Nucleotide motif (loose)	47251	47261	36.7	-	.	Motif 725_gi;Alias=;ID=725-34-E_coli_genome;pvalue=0.000211;qvalue= 0.504;sequence=AAATTATAAGA;
E_coli_genome	fimo	Nucleotide motif (loose)	49797	49807	36.7	-	.	Motif 725_gi;Alias=;ID=725-35-E_coli_genome;pvalue=0.000211;qvalue= 0.504;sequence=AAAAAAATTGT;
E_coli_genome	fimo	Nucleotide motif (loose)	58420	58430	36.7	+	.	Motif 725_gi;Alias=;ID=725-36-E_coli_genome;pvalue=0.000211;qvalue= 0.504;sequence=ATATTTATTCA;
E_coli_genome	fimo	Nucleotide motif (loose)	58417	58427	36.7	-	.	Motif 725_gi;Alias=;ID=725-37-E_coli_genome;pvalue=0.000211;qvalue= 0.504;sequence=ATAAATATACT;
E_coli_genome	fimo	Nucleotide motif (loose)	59178	59188	36.7	+	.	Motif 725_gi;Alias=;ID=725-38-E_coli_genome;pvalue=0.000211;qvalue= 0.504;sequence=AAAAAAATTGA;
E_coli_genome	fimo	Nucleotide motif (loose)	62218	62228	36.7	+	.	Motif 725_gi;Alias=;ID=725-39-E_coli_genome;pvalue=0.000211;qvalue= 0.504;sequence=ATAATTTTTCT;
E_coli_genome	fimo	Nucleotide motif (loose)	72561	72571	36.7	+	.	Motif 725_gi;Alias=;ID=725-40-E_coli_genome;pvalue=0.000211;qvalue= 0.504;sequence=TTAAATTATCA;
E_coli_genome	fimo	Nucleotide motif (loose)	75466	75476	36.7	-	.	Motif 725_gi;Alias=;ID=725-41-E_coli_genome;pvalue=0.000211;qvalue= 0.504;sequence=TAAAAAAATGT;
E_coli_genome	fimo	Nucleotide motif (loose)	77865	77875	36.7	-	.	Motif 725_gi;Alias=;ID=725-42-E_coli_genome;pvalue=0.000211;qvalue= 0.504;sequence=AAATATAATCA;
E_coli_genome	fimo	Nucleotide motif (loose)	79464	79474	36.7	+	.	Motif 725_gi;Alias=;ID=725-43-E_coli_genome;pvalue=0.000211;qvalue= 0.504;sequence=TTATTTAATGT;
E_coli_genome	fimo	Nucleotide motif (loose)	84273	84283	36.7	-	.	Motif 725_gi;Alias=;ID=725-44-E_coli_genome;pvalue=0.000211;qvalue= 0.504;sequence=ATAAAATAAGA;
E_coli_genome	fimo	Nucleotide motif (loose)	84908	84918	36.7	+	.	Motif 725_gi;Alias=;ID=725-45-E_coli_genome;pvalue=0.000211;qvalue= 0.504;sequence=TTATTTAAAGA;
E_coli_genome	fimo	Nucleotide motif (loose)	85418	85428	36.7	+	.	Motif 725_gi;Alias=;ID=725-46-E_coli_genome;pvalue=0.000211;qvalue= 0.504;sequence=AAAAAAATAGA;
E_coli_genome	fimo	Nucleotide motif (loose)	89187	89197	36.7	-	.	Motif 725_gi;Alias=;ID=725-47-E_coli_genome;pvalue=0.000211;qvalue= 0.504;sequence=TTAATTATTGT;
E_coli_genome	fimo	Nucleotide motif (loose)	89377	89387	36.7	-	.	Motif 725_gi;Alias=;ID=725-48-E_coli_genome;pvalue=0.000211;qvalue= 0.504;sequence=AAATATAAAGT;
E_coli_genome	fimo	Nucleotide motif (loose)	89485	89495	36.7	+	.	Motif 725_gi;Alias=;ID=725-49-E_coli_genome;pvalue=0.000211;qvalue= 0.504;sequence=TAAAATAAACA;
E_coli_genome	fimo	Nucleotide motif (loose)	92935	92945	36.7	-	.	Motif 725_gi;Alias=;ID=725-50-E_coli_genome;pvalue=0.000211;qvalue= 0.504;sequence=ATATTTATTGA;
E_coli_genome	fimo	Nucleotide motif (loose)	96030	96040	36.7	-	.	Motif 725_gi;Alias=;ID=725-51-E_coli_genome;pvalue=0.000211;qvalue= 0.504;sequence=ATAATATTTGA;
E_coli_genome	fimo	Nucleotide motif (loose)	101401	101411	36.7	-	.	Motif 725_gi;Alias=;ID=725-52-E_coli_genome;pvalue=0.000211;qvalue= 0.504;sequence=TTAATAAAAGT;
E_coli_genome	fimo	Nucleotide motif (loose)	105237	105247	36.7	-	.	Motif 725_gi;Alias=;ID=725-53-E_coli_genome;pvalue=0.000211;qvalue= 0.504;sequence=AAATTAAAACT;
E_coli_genome	fimo	Nucleotide motif (loose)	106935	106945	36.7	+	.	Motif 725_gi;Alias=;ID=725-54-E_coli_genome;pvalue=0.000211;qvalue= 0.504;sequence=AAAAAATTTGT;
E_coli_genome	fimo	Nucleotide motif (loose)	108236	108246	36.7	-	.	Motif 725_gi;Alias=;ID=725-55-E_coli_genome;pvalue=0.000211;qvalue= 0.504;sequence=TAATAAAATGA;
E_coli_genome	fimo	Nucleotide motif (loose)	108269	108279	36.7	-	.	Motif 725_gi;Alias=;ID=725-56-E_coli_genome;pvalue=0.000211;qvalue= 0.504;sequence=TAATAAAATCT;
E_coli_genome	fimo	Nucleotide motif (loose)	109880	109890	36.7	-	.	Motif 725_gi;Alias=;ID=725-57-E_coli_genome;pvalue=0.000211;qvalue= 0.504;sequence=TAATTTTTTCA;
E_coli_genome	fimo	Nucleotide motif (loose)	110948	110958	36.7	+	.	Motif 725_gi;Alias=;ID=725-58-E_coli_genome;pvalue=0.000211;qvalue= 0.504;sequence=TAAAAAATACA;
E_coli_genome	fimo	Nucleotide motif (loose)	113216	113226	36.7	-	.	Motif 725_gi;Alias=;ID=725-59-E_coli_genome;pvalue=0.000211;qvalue= 0.504;sequence=ATAAATTATGA;
E_coli_genome	fimo	Nucleotide motif (loose)	116359	116369	36.7	-	.	Motif 725_gi;Alias=;ID=725-60-E_coli_genome;pvalue=0.000211;qvalue= 0.504;sequence=TTAATATTTGT;
E_coli_genome	fimo	Nucleotide motif (loose)	121293	121303	36.7	-	.	Motif 725_gi;Alias=;ID=725-61-E_coli_genome;pvalue=0.000211;qvalue= 0.504;sequence=TTATAAATACT;
E_coli_genome	fimo	Nucleotide motif (loose)	121622	121632	36.7	-	.	Motif 725_gi;Alias=;ID=725-62-E_coli_genome;pvalue=0.000211;qvalue= 0.504;sequence=AAATTAATACA;
E_coli_genome	fimo	Nucleotide motif (loose)	127683	127693	36.7	+	.	Motif 725_gi;Alias=;ID=725-63-E_coli_genome;pvalue=0.000211;qvalue= 0.504;sequence=TTAAAAATTGT;
E_coli_genome	fimo	Nucleotide motif (loose)	127894	127904	36.7	+	.	Motif 725_gi;Alias=;ID=725-64-E_coli_genome;pvalue=0.000211;qvalue= 0.504;sequence=AAATATATAGA;
E_coli_genome	fimo	Nucleotide motif (loose)	131343	131353	36.7	+	.	Motif 725_gi;Alias=;ID=725-65-E_coli_genome;pvalue=0.000211;qvalue= 0.504;sequence=TTAAATTTTGA;
E_coli_genome	fimo	Nucleotide motif (loose)	131340	131350	36.7	-	.	Motif 725_gi;Alias=;ID=725-66-E_coli_genome;pvalue=0.000211;qvalue= 0.504;sequence=AAATTTAAACT;
E_coli_genome	fimo	Nucleotide motif (loose)	134748	134758	36.7	+	.	Motif 725_gi;Alias=;ID=725-67-E_coli_genome;pvalue=0.000211;qvalue= 0.504;sequence=TAAATAAATCT;
E_coli_genome	fimo	Nucleotide motif (loose)	137099	137109	36.7	-	.	Motif 725_gi;Alias=;ID=725-68-E_coli_genome;pvalue=0.000211;qvalue= 0.504;sequence=ATATTTTAAGA;
E_coli_genome	fimo	Nucleotide motif (loose)	142772	142782	36.7	+	.	Motif 725_gi;Alias=;ID=725-69-E_coli_genome;pvalue=0.000211;qvalue= 0.504;sequence=AAAATTTATGA;
E_coli_genome	fimo	Nucleotide motif (loose)	142768	142778	36.7	-	.	Motif 725_gi;Alias=;ID=725-70-E_coli_genome;pvalue=0.000211;qvalue= 0.504;sequence=AAATTTTTACT;
E_coli_genome	fimo	Nucleotide motif (loose)	145071	145081	36.7	+	.	Motif 725_gi;Alias=;ID=725-71-E_coli_genome;pvalue=0.000211;qvalue= 0.504;sequence=TTATTTTTTCA;
E_coli_genome	fimo	Nucleotide motif (loose)	147009	147019	36.7	-	.	Motif 725_gi;Alias=;ID=725-72-E_coli_genome;pvalue=0.000211;qvalue= 0.504;sequence=TTAAAAATTGT;
E_coli_genome	fimo	Nucleotide motif (loose)	148117	148127	36.7	+	.	Motif 725_gi;Alias=;ID=725-73-E_coli_genome;pvalue=0.000211;qvalue= 0.504;sequence=TAATAATTTCA;
E_coli_genome	fimo	Nucleotide motif (loose)	151200	151210	36.7	+	.	Motif 725_gi;Alias=;ID=725-74-E_coli_genome;pvalue=0.000211;qvalue= 0.504;sequence=AAAATATAACT;
E_coli_genome	fimo	Nucleotide motif (loose)	151198	151208	36.7	-	.	Motif 725_gi;Alias=;ID=725-75-E_coli_genome;pvalue=0.000211;qvalue= 0.504;sequence=TTATATTTTCT;
E_coli_genome	fimo	Nucleotide motif (loose)	152027	152037	36.7	+	.	Motif 725_gi;Alias=;ID=725-76-E_coli_genome;pvalue=0.000211;qvalue= 0.504;sequence=AAATATATACA;
E_coli_genome	fimo	Nucleotide motif (loose)	155106	155116	36.7	-	.	Motif 725_gi;Alias=;ID=725-77-E_coli_genome;pvalue=0.000211;qvalue= 0.504;sequence=ATATTAATTCT;
E_coli_genome	fimo	Nucleotide motif (loose)	155401	155411	36.7	+	.	Motif 725_gi;Alias=;ID=725-78-E_coli_genome;pvalue=0.000211;qvalue= 0.504;sequence=TAATTTTTAGT;
E_coli_genome	fimo	Nucleotide motif (loose)	155398	155408	36.7	-	.	Motif 725_gi;Alias=;ID=725-79-E_coli_genome;pvalue=0.000211;qvalue= 0.504;sequence=AAAAATTATCA;
E_coli_genome	fimo	Nucleotide motif (loose)	156221	156231	36.7	+	.	Motif 725_gi;Alias=;ID=725-80-E_coli_genome;pvalue=0.000211;qvalue= 0.504;sequence=TAATTAAAACA;
E_coli_genome	fimo	Nucleotide motif (loose)	156248	156258	36.7	-	.	Motif 725_gi;Alias=;ID=725-81-E_coli_genome;pvalue=0.000211;qvalue= 0.504;sequence=TAATAATTTCT;
E_coli_genome	fimo	Nucleotide motif (loose)	157059	157069	36.7	+	.	Motif 725_gi;Alias=;ID=725-82-E_coli_genome;pvalue=0.000211;qvalue= 0.504;sequence=TTAAATTTACT;
E_coli_genome	fimo	Nucleotide motif (loose)	157085	157095	36.7	+	.	Motif 725_gi;Alias=;ID=725-83-E_coli_genome;pvalue=0.000211;qvalue= 0.504;sequence=TAAAAATAAGT;
E_coli_genome	fimo	Nucleotide motif (loose)	157083	157093	36.7	-	.	Motif 725_gi;Alias=;ID=725-84-E_coli_genome;pvalue=0.000211;qvalue= 0.504;sequence=TTATTTTTACT;
E_coli_genome	fimo	Nucleotide motif (loose)	157150	157160	36.7	-	.	Motif 725_gi;Alias=;ID=725-85-E_coli_genome;pvalue=0.000211;qvalue= 0.504;sequence=ATAATATAACT;
E_coli_genome	fimo	Nucleotide motif (loose)	157222	157232	36.7	-	.	Motif 725_gi;Alias=;ID=725-86-E_coli_genome;pvalue=0.000211;qvalue= 0.504;sequence=AAATATTTTCT;
E_coli_genome	fimo	Nucleotide motif (loose)	160091	160101	36.7	-	.	Motif 725_gi;Alias=;ID=725-87-E_coli_genome;pvalue=0.000211;qvalue= 0.504;sequence=TTATTTTTTGT;
E_coli_genome	fimo	Nucleotide motif (loose)	160800	160810	36.7	-	.	Motif 725_gi;Alias=;ID=725-88-E_coli_genome;pvalue=0.000211;qvalue= 0.504;sequence=TTAAAAAATCA;
E_coli_genome	fimo	Nucleotide motif (loose)	162751	162761	36.7	-	.	Motif 725_gi;Alias=;ID=725-89-E_coli_genome;pvalue=0.000211;qvalue= 0.504;sequence=TAAAAATAACA;
E_coli_genome	fimo	Nucleotide motif (loose)	173408	173418	36.7	+	.	Motif 725_gi;Alias=;ID=725-90-E_coli_genome;pvalue=0.000211;qvalue= 0.504;sequence=ATATTTTATCT;
E_coli_genome	fimo	Nucleotide motif (loose)	179260	179270	36.7	+	.	Motif 725_gi;Alias=;ID=725-91-E_coli_genome;pvalue=0.000211;qvalue= 0.504;sequence=AAAAATAAACT;
E_coli_genome	fimo	Nucleotide motif (loose)	179482	179492	36.7	-	.	Motif 725_gi;Alias=;ID=725-92-E_coli_genome;pvalue=0.000211;qvalue= 0.504;sequence=TTAAAATTTCT;
E_coli_genome	fimo	Nucleotide motif (loose)	180775	180785	36.7	-	.	Motif 725_gi;Alias=;ID=725-93-E_coli_genome;pvalue=0.000211;qvalue= 0.504;sequence=AAATTTATTGT;
E_coli_genome	fimo	Nucleotide motif (loose)	183946	183956	36.7	+	.	Motif 725_gi;Alias=;ID=725-94-E_coli_genome;pvalue=0.000211;qvalue= 0.504;sequence=ATATTTAAACT;
E_coli_genome	fimo	Nucleotide motif (loose)	184215	184225	36.7	-	.	Motif 725_gi;Alias=;ID=725-95-E_coli_genome;pvalue=0.000211;qvalue= 0.504;sequence=TAATTTTTTGA;
E_coli_genome	fimo	Nucleotide motif (loose)	188666	188676	36.7	-	.	Motif 725_gi;Alias=;ID=725-96-E_coli_genome;pvalue=0.000211;qvalue= 0.504;sequence=TAATTTAATCT;
E_coli_genome	fimo	Nucleotide motif (loose)	189537	189547	36.7	-	.	Motif 725_gi;Alias=;ID=725-97-E_coli_genome;pvalue=0.000211;qvalue= 0.504;sequence=ATATATATTGT;
E_coli_genome	fimo	Nucleotide motif (loose)	196814	196824	36.7	+	.	Motif 725_gi;Alias=;ID=725-98-E_coli_genome;pvalue=0.000211;qvalue= 0.504;sequence=ATAATAAATCT;
E_coli_genome	fimo	Nucleotide motif (loose)	202077	202087	36.7	+	.	Motif 725_gi;Alias=;ID=725-99-E_coli_genome;pvalue=0.000211;qvalue= 0.504;sequence=TTATATTTTGA;
E_coli_genome	fimo	Nucleotide motif (loose)	202075	202085	36.7	-	.	Motif 725_gi;Alias=;ID=725-100-E_coli_genome;pvalue=0.000211;qvalue= 0.504;sequence=AAAATATAAGA;
E_coli_genome	fimo	Nucleotide motif (loose)	214111	214121	36.7	-	.	Motif 725_gi;Alias=;ID=725-101-E_coli_genome;pvalue=0.000211;qvalue= 0.504;sequence=AAAAATATTGT;
E_coli_genome	fimo	Nucleotide motif (loose)	214306	214316	36.7	-	.	Motif 725_gi;Alias=;ID=725-102-E_coli_genome;pvalue=0.000211;qvalue= 0.504;sequence=TTATAAATTGT;
E_coli_genome	fimo	Nucleotide motif (loose)	215723	215733	36.7	-	.	Motif 725_gi;Alias=;ID=725-103-E_coli_genome;pvalue=0.000211;qvalue= 0.504;sequence=ATAAAAATACA;
E_coli_genome	fimo	Nucleotide motif (loose)	220943	220953	36.7	-	.	Motif 725_gi;Alias=;ID=725-104-E_coli_genome;pvalue=0.000211;qvalue= 0.504;sequence=TAAATAATTGA;
E_coli_genome	fimo	Nucleotide motif (loose)	222646	222656	36.7	-	.	Motif 725_gi;Alias=;ID=725-105-E_coli_genome;pvalue=0.000211;qvalue= 0.504;sequence=ATAAATAATCA;
E_coli_genome	fimo	Nucleotide motif (loose)	225593	225603	36.7	+	.	Motif 725_gi;Alias=;ID=725-106-E_coli_genome;pvalue=0.000211;qvalue= 0.504;sequence=TAAAAAATACT;
E_coli_genome	fimo	Nucleotide motif (loose)	230915	230925	36.7	-	.	Motif 725_gi;Alias=;ID=725-107-E_coli_genome;pvalue=0.000211;qvalue= 0.504;sequence=AAATAAATTCA;
E_coli_genome	fimo	Nucleotide motif (loose)	232351	232361	36.7	-	.	Motif 725_gi;Alias=;ID=725-108-E_coli_genome;pvalue=0.000211;qvalue= 0.504;sequence=TTAAATTATCA;
E_coli_genome	fimo	Nucleotide motif (loose)	233701	233711	36.7	+	.	Motif 725_gi;Alias=;ID=725-109-E_coli_genome;pvalue=0.000211;qvalue= 0.504;sequence=TAAATATTTCT;
E_coli_genome	fimo	Nucleotide motif (loose)	234107	234117	36.7	+	.	Motif 725_gi;Alias=;ID=725-110-E_coli_genome;pvalue=0.000211;qvalue= 0.504;sequence=TAATTAAATCA;
E_coli_genome	fimo	Nucleotide motif (loose)	234103	234113	36.7	-	.	Motif 725_gi;Alias=;ID=725-111-E_coli_genome;pvalue=0.000211;qvalue= 0.504;sequence=TTAATTAATGT;
E_coli_genome	fimo	Nucleotide motif (loose)	234131	234141	36.7	+	.	Motif 725_gi;Alias=;ID=725-112-E_coli_genome;pvalue=0.000211;qvalue= 0.504;sequence=TTAAAAAAACA;
E_coli_genome	fimo	Nucleotide motif (loose)	237196	237206	36.7	-	.	Motif 725_gi;Alias=;ID=725-113-E_coli_genome;pvalue=0.000211;qvalue= 0.504;sequence=AAATTTATTCT;
E_coli_genome	fimo	Nucleotide motif (loose)	237247	237257	36.7	-	.	Motif 725_gi;Alias=;ID=725-114-E_coli_genome;pvalue=0.000211;qvalue= 0.504;sequence=AAATAATAACA;
E_coli_genome	fimo	Nucleotide motif (loose)	237267	237277	36.7	+	.	Motif 725_gi;Alias=;ID=725-115-E_coli_genome;pvalue=0.000211;qvalue= 0.504;sequence=ATATAATTAGA;
E_coli_genome	fimo	Nucleotide motif (loose)	237451	237461	36.7	+	.	Motif 725_gi;Alias=;ID=725-116-E_coli_genome;pvalue=0.000211;qvalue= 0.504;sequence=TAATAAAAACA;
E_coli_genome	fimo	Nucleotide motif (loose)	237443	237453	36.7	-	.	Motif 725_gi;Alias=;ID=725-117-E_coli_genome;pvalue=0.000211;qvalue= 0.504;sequence=TTAATATTACT;
E_coli_genome	fimo	Nucleotide motif (loose)	238122	238132	36.7	+	.	Motif 725_gi;Alias=;ID=725-118-E_coli_genome;pvalue=0.000211;qvalue= 0.504;sequence=AAATTATATCT;
E_coli_genome	fimo	Nucleotide motif (loose)	238246	238256	36.7	-	.	Motif 725_gi;Alias=;ID=725-119-E_coli_genome;pvalue=0.000211;qvalue= 0.504;sequence=TTAAATATTCT;
E_coli_genome	fimo	Nucleotide motif (loose)	238436	238446	36.7	+	.	Motif 725_gi;Alias=;ID=725-120-E_coli_genome;pvalue=0.000211;qvalue= 0.504;sequence=AAAATATAAGA;
E_coli_genome	fimo	Nucleotide motif (loose)	238432	238442	36.7	-	.	Motif 725_gi;Alias=;ID=725-121-E_coli_genome;pvalue=0.000211;qvalue= 0.504;sequence=ATATTTTTACT;
E_coli_genome	fimo	Nucleotide motif (loose)	238506	238516	36.7	-	.	Motif 725_gi;Alias=;ID=725-122-E_coli_genome;pvalue=0.000211;qvalue= 0.504;sequence=TAATAAAATCA;
E_coli_genome	fimo	Nucleotide motif (loose)	238534	238544	36.7	-	.	Motif 725_gi;Alias=;ID=725-123-E_coli_genome;pvalue=0.000211;qvalue= 0.504;sequence=TTAAATATTCA;
E_coli_genome	fimo	Nucleotide motif (loose)	238591	238601	36.7	-	.	Motif 725_gi;Alias=;ID=725-124-E_coli_genome;pvalue=0.000211;qvalue= 0.504;sequence=ATATTTTATGA;
E_coli_genome	fimo	Nucleotide motif (loose)	238715	238725	36.7	+	.	Motif 725_gi;Alias=;ID=725-125-E_coli_genome;pvalue=0.000211;qvalue= 0.504;sequence=TTAATTTAACA;
E_coli_genome	fimo	Nucleotide motif (loose)	238711	238721	36.7	-	.	Motif 725_gi;Alias=;ID=725-126-E_coli_genome;pvalue=0.000211;qvalue= 0.504;sequence=AAATTAAAAGA;
E_coli_genome	fimo	Nucleotide motif (loose)	238853	238863	36.7	+	.	Motif 725_gi;Alias=;ID=725-127-E_coli_genome;pvalue=0.000211;qvalue= 0.504;sequence=TTAATTTTTCT;
E_coli_genome	fimo	Nucleotide motif (loose)	239084	239094	36.7	+	.	Motif 725_gi;Alias=;ID=725-128-E_coli_genome;pvalue=0.000211;qvalue= 0.504;sequence=TAATAAATTCT;
E_coli_genome	fimo	Nucleotide motif (loose)	239231	239241	36.7	-	.	Motif 725_gi;Alias=;ID=725-129-E_coli_genome;pvalue=0.000211;qvalue= 0.504;sequence=AAAATAATTCT;
E_coli_genome	fimo	Nucleotide motif (loose)	239264	239274	36.7	+	.	Motif 725_gi;Alias=;ID=725-130-E_coli_genome;pvalue=0.000211;qvalue= 0.504;sequence=TAATATTTTGA;
E_coli_genome	fimo	Nucleotide motif (loose)	243392	243402	36.7	+	.	Motif 725_gi;Alias=;ID=725-131-E_coli_genome;pvalue=0.000211;qvalue= 0.504;sequence=ATATAATTACA;
E_coli_genome	fimo	Nucleotide motif (loose)	246523	246533	36.7	+	.	Motif 725_gi;Alias=;ID=725-132-E_coli_genome;pvalue=0.000211;qvalue= 0.504;sequence=ATATTTATTCA;
E_coli_genome	fimo	Nucleotide motif (loose)	246520	246530	36.7	-	.	Motif 725_gi;Alias=;ID=725-133-E_coli_genome;pvalue=0.000211;qvalue= 0.504;sequence=ATAAATATACA;
E_coli_genome	fimo	Nucleotide motif (loose)	246622	246632	36.7	-	.	Motif 725_gi;Alias=;ID=725-134-E_coli_genome;pvalue=0.000211;qvalue= 0.504;sequence=TAAAATTAACA;
E_coli_genome	fimo	Nucleotide motif (loose)	246853	246863	36.7	+	.	Motif 725_gi;Alias=;ID=725-135-E_coli_genome;pvalue=0.000211;qvalue= 0.504;sequence=TTATTAAAACA;
E_coli_genome	fimo	Nucleotide motif (loose)	247975	247985	36.7	-	.	Motif 725_gi;Alias=;ID=725-136-E_coli_genome;pvalue=0.000211;qvalue= 0.504;sequence=AAATATAATCA;
E_coli_genome	fimo	Nucleotide motif (loose)	250152	250162	36.7	+	.	Motif 725_gi;Alias=;ID=725-137-E_coli_genome;pvalue=0.000211;qvalue= 0.504;sequence=AAATAAAATCA;
E_coli_genome	fimo	Nucleotide motif (loose)	252702	252712	36.7	+	.	Motif 725_gi;Alias=;ID=725-138-E_coli_genome;pvalue=0.000211;qvalue= 0.504;sequence=TTATATTATGA;
E_coli_genome	fimo	Nucleotide motif (loose)	252697	252707	36.7	-	.	Motif 725_gi;Alias=;ID=725-139-E_coli_genome;pvalue=0.000211;qvalue= 0.504;sequence=ATATAAATTCA;
E_coli_genome	fimo	Nucleotide motif (loose)	253126	253136	36.7	-	.	Motif 725_gi;Alias=;ID=725-140-E_coli_genome;pvalue=0.000211;qvalue= 0.504;sequence=TAAAAATTAGT;
E_coli_genome	fimo	Nucleotide motif (loose)	254253	254263	36.7	+	.	Motif 725_gi;Alias=;ID=725-141-E_coli_genome;pvalue=0.000211;qvalue= 0.504;sequence=AAATAATTACT;
E_coli_genome	fimo	Nucleotide motif (loose)	254251	254261	36.7	-	.	Motif 725_gi;Alias=;ID=725-142-E_coli_genome;pvalue=0.000211;qvalue= 0.504;sequence=TAATTATTTGA;
E_coli_genome	fimo	Nucleotide motif (loose)	257679	257689	36.7	+	.	Motif 725_gi;Alias=;ID=725-143-E_coli_genome;pvalue=0.000211;qvalue= 0.504;sequence=AAATTATTAGA;
E_coli_genome	fimo	Nucleotide motif (loose)	257866	257876	36.7	-	.	Motif 725_gi;Alias=;ID=725-144-E_coli_genome;pvalue=0.000211;qvalue= 0.504;sequence=AAATTTTTTGA;
E_coli_genome	fimo	Nucleotide motif (loose)	259122	259132	36.7	-	.	Motif 725_gi;Alias=;ID=725-145-E_coli_genome;pvalue=0.000211;qvalue= 0.504;sequence=TTATAAAATCA;
E_coli_genome	fimo	Nucleotide motif (loose)	259784	259794	36.7	-	.	Motif 725_gi;Alias=;ID=725-146-E_coli_genome;pvalue=0.000211;qvalue= 0.504;sequence=AAATATAAAGA;
E_coli_genome	fimo	Nucleotide motif (loose)	260228	260238	36.7	+	.	Motif 725_gi;Alias=;ID=725-147-E_coli_genome;pvalue=0.000211;qvalue= 0.504;sequence=TTATTAAATCT;
E_coli_genome	fimo	Nucleotide motif (loose)	262990	263000	36.7	+	.	Motif 725_gi;Alias=;ID=725-148-E_coli_genome;pvalue=0.000211;qvalue= 0.504;sequence=AAAAATTATCT;
E_coli_genome	fimo	Nucleotide motif (loose)	263127	263137	36.7	+	.	Motif 725_gi;Alias=;ID=725-149-E_coli_genome;pvalue=0.000211;qvalue= 0.504;sequence=AAATTTAATGT;
E_coli_genome	fimo	Nucleotide motif (loose)	266450	266460	36.7	+	.	Motif 725_gi;Alias=;ID=725-150-E_coli_genome;pvalue=0.000211;qvalue= 0.504;sequence=TTAAATTTACT;
E_coli_genome	fimo	Nucleotide motif (loose)	266550	266560	36.7	-	.	Motif 725_gi;Alias=;ID=725-151-E_coli_genome;pvalue=0.000211;qvalue= 0.504;sequence=AAAAATAATGA;
E_coli_genome	fimo	Nucleotide motif (loose)	270520	270530	36.7	-	.	Motif 725_gi;Alias=;ID=725-152-E_coli_genome;pvalue=0.000211;qvalue= 0.504;sequence=TTAATATTTCA;
E_coli_genome	fimo	Nucleotide motif (loose)	271104	271114	36.7	-	.	Motif 725_gi;Alias=;ID=725-153-E_coli_genome;pvalue=0.000211;qvalue= 0.504;sequence=TTATAAATTGT;
E_coli_genome	fimo	Nucleotide motif (loose)	276188	276198	36.7	-	.	Motif 725_gi;Alias=;ID=725-154-E_coli_genome;pvalue=0.000211;qvalue= 0.504;sequence=TAAAAATATCA;
E_coli_genome	fimo	Nucleotide motif (loose)	280732	280742	36.7	-	.	Motif 725_gi;Alias=;ID=725-155-E_coli_genome;pvalue=0.000211;qvalue= 0.504;sequence=TAAAATTATGA;
E_coli_genome	fimo	Nucleotide motif (loose)	285169	285179	36.7	+	.	Motif 725_gi;Alias=;ID=725-156-E_coli_genome;pvalue=0.000211;qvalue= 0.504;sequence=TTATTTTAAGA;
E_coli_genome	fimo	Nucleotide motif (loose)	285237	285247	36.7	+	.	Motif 725_gi;Alias=;ID=725-157-E_coli_genome;pvalue=0.000211;qvalue= 0.504;sequence=TAATTTAAACA;
E_coli_genome	fimo	Nucleotide motif (loose)	292267	292277	36.7	+	.	Motif 725_gi;Alias=;ID=725-158-E_coli_genome;pvalue=0.000211;qvalue= 0.504;sequence=TAATTTTTTGA;
E_coli_genome	fimo	Nucleotide motif (loose)	292265	292275	36.7	-	.	Motif 725_gi;Alias=;ID=725-159-E_coli_genome;pvalue=0.000211;qvalue= 0.504;sequence=AAAAAATTACT;
E_coli_genome	fimo	Nucleotide motif (loose)	292945	292955	36.7	-	.	Motif 725_gi;Alias=;ID=725-160-E_coli_genome;pvalue=0.000211;qvalue= 0.504;sequence=ATATATTATGA;
E_coli_genome	fimo	Nucleotide motif (loose)	293361	293371	36.7	+	.	Motif 725_gi;Alias=;ID=725-161-E_coli_genome;pvalue=0.000211;qvalue= 0.504;sequence=TAATTTTTTCT;
E_coli_genome	fimo	Nucleotide motif (loose)	293529	293539	36.7	+	.	Motif 725_gi;Alias=;ID=725-162-E_coli_genome;pvalue=0.000211;qvalue= 0.504;sequence=TAAAATATTCT;
E_coli_genome	fimo	Nucleotide motif (loose)	293773	293783	36.7	+	.	Motif 725_gi;Alias=;ID=725-163-E_coli_genome;pvalue=0.000211;qvalue= 0.504;sequence=TAAAAAAATGA;
E_coli_genome	fimo	Nucleotide motif (loose)	293813	293823	36.7	+	.	Motif 725_gi;Alias=;ID=725-164-E_coli_genome;pvalue=0.000211;qvalue= 0.504;sequence=TTATTTTTTGA;
E_coli_genome	fimo	Nucleotide motif (loose)	293806	293816	36.7	-	.	Motif 725_gi;Alias=;ID=725-165-E_coli_genome;pvalue=0.000211;qvalue= 0.504;sequence=ATAATTTATGA;
E_coli_genome	fimo	Nucleotide motif (loose)	294522	294532	36.7	-	.	Motif 725_gi;Alias=;ID=725-166-E_coli_genome;pvalue=0.000211;qvalue= 0.504;sequence=ATAAAAAATGA;
E_coli_genome	fimo	Nucleotide motif (loose)	294687	294697	36.7	-	.	Motif 725_gi;Alias=;ID=725-167-E_coli_genome;pvalue=0.000211;qvalue= 0.504;sequence=ATAAAAAAACA;
E_coli_genome	fimo	Nucleotide motif (loose)	294899	294909	36.7	+	.	Motif 725_gi;Alias=;ID=725-168-E_coli_genome;pvalue=0.000211;qvalue= 0.504;sequence=AAATTAAATCT;
E_coli_genome	fimo	Nucleotide motif (loose)	295391	295401	36.7	+	.	Motif 725_gi;Alias=;ID=725-169-E_coli_genome;pvalue=0.000211;qvalue= 0.504;sequence=TAAAATTTTCA;
E_coli_genome	fimo	Nucleotide motif (loose)	295389	295399	36.7	-	.	Motif 725_gi;Alias=;ID=725-170-E_coli_genome;pvalue=0.000211;qvalue= 0.504;sequence=AAAATTTTACA;
E_coli_genome	fimo	Nucleotide motif (loose)	295970	295980	36.7	-	.	Motif 725_gi;Alias=;ID=725-171-E_coli_genome;pvalue=0.000211;qvalue= 0.504;sequence=AAAATTATTGA;
E_coli_genome	fimo	Nucleotide motif (loose)	296365	296375	36.7	+	.	Motif 725_gi;Alias=;ID=725-172-E_coli_genome;pvalue=0.000211;qvalue= 0.504;sequence=ATATTTTTTCT;
E_coli_genome	fimo	Nucleotide motif (loose)	296363	296373	36.7	-	.	Motif 725_gi;Alias=;ID=725-173-E_coli_genome;pvalue=0.000211;qvalue= 0.504;sequence=AAAAAATATCA;
E_coli_genome	fimo	Nucleotide motif (loose)	296997	297007	36.7	+	.	Motif 725_gi;Alias=;ID=725-174-E_coli_genome;pvalue=0.000211;qvalue= 0.504;sequence=TAAATTTTTGT;
E_coli_genome	fimo	Nucleotide motif (loose)	297149	297159	36.7	+	.	Motif 725_gi;Alias=;ID=725-175-E_coli_genome;pvalue=0.000211;qvalue= 0.504;sequence=TAATATAAAGT;
E_coli_genome	fimo	Nucleotide motif (loose)	302707	302717	36.7	+	.	Motif 725_gi;Alias=;ID=725-176-E_coli_genome;pvalue=0.000211;qvalue= 0.504;sequence=TAATAAATTCA;
E_coli_genome	fimo	Nucleotide motif (loose)	302992	303002	36.7	-	.	Motif 725_gi;Alias=;ID=725-177-E_coli_genome;pvalue=0.000211;qvalue= 0.504;sequence=AAATATATTCA;
E_coli_genome	fimo	Nucleotide motif (loose)	303366	303376	36.7	+	.	Motif 725_gi;Alias=;ID=725-178-E_coli_genome;pvalue=0.000211;qvalue= 0.504;sequence=AAAATTAAACT;
E_coli_genome	fimo	Nucleotide motif (loose)	303838	303848	36.7	+	.	Motif 725_gi;Alias=;ID=725-179-E_coli_genome;pvalue=0.000211;qvalue= 0.504;sequence=TTAATTATTGT;
E_coli_genome	fimo	Nucleotide motif (loose)	304899	304909	36.7	-	.	Motif 725_gi;Alias=;ID=725-180-E_coli_genome;pvalue=0.000211;qvalue= 0.504;sequence=TAAATTTTACT;
E_coli_genome	fimo	Nucleotide motif (loose)	310717	310727	36.7	-	.	Motif 725_gi;Alias=;ID=725-181-E_coli_genome;pvalue=0.000211;qvalue= 0.504;sequence=TTAAAAAATGA;
E_coli_genome	fimo	Nucleotide motif (loose)	311111	311121	36.7	+	.	Motif 725_gi;Alias=;ID=725-182-E_coli_genome;pvalue=0.000211;qvalue= 0.504;sequence=TTATAAATTCA;
E_coli_genome	fimo	Nucleotide motif (loose)	311185	311195	36.7	+	.	Motif 725_gi;Alias=;ID=725-183-E_coli_genome;pvalue=0.000211;qvalue= 0.504;sequence=TAAATTAATCT;
E_coli_genome	fimo	Nucleotide motif (loose)	311182	311192	36.7	-	.	Motif 725_gi;Alias=;ID=725-184-E_coli_genome;pvalue=0.000211;qvalue= 0.504;sequence=TTAATTTATCT;
E_coli_genome	fimo	Nucleotide motif (loose)	311352	311362	36.7	+	.	Motif 725_gi;Alias=;ID=725-185-E_coli_genome;pvalue=0.000211;qvalue= 0.504;sequence=TAATTTTTACA;
E_coli_genome	fimo	Nucleotide motif (loose)	311350	311360	36.7	-	.	Motif 725_gi;Alias=;ID=725-186-E_coli_genome;pvalue=0.000211;qvalue= 0.504;sequence=TAAAAATTACA;
E_coli_genome	fimo	Nucleotide motif (loose)	311439	311449	36.7	-	.	Motif 725_gi;Alias=;ID=725-187-E_coli_genome;pvalue=0.000211;qvalue= 0.504;sequence=ATAATTAAACT;
E_coli_genome	fimo	Nucleotide motif (loose)	311463	311473	36.7	+	.	Motif 725_gi;Alias=;ID=725-188-E_coli_genome;pvalue=0.000211;qvalue= 0.504;sequence=TAAATTTATGT;
E_coli_genome	fimo	Nucleotide motif (loose)	311779	311789	36.7	-	.	Motif 725_gi;Alias=;ID=725-189-E_coli_genome;pvalue=0.000211;qvalue= 0.504;sequence=TTAAAATATCT;
E_coli_genome	fimo	Nucleotide motif (loose)	312286	312296	36.7	+	.	Motif 725_gi;Alias=;ID=725-190-E_coli_genome;pvalue=0.000211;qvalue= 0.504;sequence=AAAATTAATGT;
E_coli_genome	fimo	Nucleotide motif (loose)	313068	313078	36.7	+	.	Motif 725_gi;Alias=;ID=725-191-E_coli_genome;pvalue=0.000211;qvalue= 0.504;sequence=TAATAATTACT;
E_coli_genome	fimo	Nucleotide motif (loose)	313138	313148	36.7	+	.	Motif 725_gi;Alias=;ID=725-192-E_coli_genome;pvalue=0.000211;qvalue= 0.504;sequence=TTATTAATAGA;
E_coli_genome	fimo	Nucleotide motif (loose)	314027	314037	36.7	-	.	Motif 725_gi;Alias=;ID=725-193-E_coli_genome;pvalue=0.000211;qvalue= 0.504;sequence=TAATTAAAACT;
E_coli_genome	fimo	Nucleotide motif (loose)	316356	316366	36.7	-	.	Motif 725_gi;Alias=;ID=725-194-E_coli_genome;pvalue=0.000211;qvalue= 0.504;sequence=ATAATTAAACA;
E_coli_genome	fimo	Nucleotide motif (loose)	318331	318341	36.7	+	.	Motif 725_gi;Alias=;ID=725-195-E_coli_genome;pvalue=0.000211;qvalue= 0.504;sequence=TTATTTATACA;
E_coli_genome	fimo	Nucleotide motif (loose)	318358	318368	36.7	-	.	Motif 725_gi;Alias=;ID=725-196-E_coli_genome;pvalue=0.000211;qvalue= 0.504;sequence=ATAATAATTCA;
E_coli_genome	fimo	Nucleotide motif (loose)	318404	318414	36.7	+	.	Motif 725_gi;Alias=;ID=725-197-E_coli_genome;pvalue=0.000211;qvalue= 0.504;sequence=TTATATTTTCT;
E_coli_genome	fimo	Nucleotide motif (loose)	318489	318499	36.7	+	.	Motif 725_gi;Alias=;ID=725-198-E_coli_genome;pvalue=0.000211;qvalue= 0.504;sequence=TTATTTTATCA;
E_coli_genome	fimo	Nucleotide motif (loose)	318485	318495	36.7	-	.	Motif 725_gi;Alias=;ID=725-199-E_coli_genome;pvalue=0.000211;qvalue= 0.504;sequence=AAAATAATTCT;
E_coli_genome	fimo	Nucleotide motif (loose)	318553	318563	36.7	-	.	Motif 725_gi;Alias=;ID=725-200-E_coli_genome;pvalue=0.000211;qvalue= 0.504;sequence=TTAAAAAATCT;
E_coli_genome	fimo	Nucleotide motif (loose)	318613	318623	36.7	-	.	Motif 725_gi;Alias=;ID=725-201-E_coli_genome;pvalue=0.000211;qvalue= 0.504;sequence=TTATTAATTCT;
E_coli_genome	fimo	Nucleotide motif (loose)	319630	319640	36.7	+	.	Motif 725_gi;Alias=;ID=725-202-E_coli_genome;pvalue=0.000211;qvalue= 0.504;sequence=AAAAATTTTCT;
E_coli_genome	fimo	Nucleotide motif (loose)	319865	319875	36.7	+	.	Motif 725_gi;Alias=;ID=725-203-E_coli_genome;pvalue=0.000211;qvalue= 0.504;sequence=ATATTAATACA;
E_coli_genome	fimo	Nucleotide motif (loose)	319990	320000	36.7	+	.	Motif 725_gi;Alias=;ID=725-204-E_coli_genome;pvalue=0.000211;qvalue= 0.504;sequence=ATATTTATTCA;
E_coli_genome	fimo	Nucleotide motif (loose)	321177	321187	36.7	+	.	Motif 725_gi;Alias=;ID=725-205-E_coli_genome;pvalue=0.000211;qvalue= 0.504;sequence=ATATTTTTTCT;
E_coli_genome	fimo	Nucleotide motif (loose)	321434	321444	36.7	+	.	Motif 725_gi;Alias=;ID=725-206-E_coli_genome;pvalue=0.000211;qvalue= 0.504;sequence=ATAAAATTAGT;
E_coli_genome	fimo	Nucleotide motif (loose)	321531	321541	36.7	+	.	Motif 725_gi;Alias=;ID=725-207-E_coli_genome;pvalue=0.000211;qvalue= 0.504;sequence=ATATTTATTGA;
E_coli_genome	fimo	Nucleotide motif (loose)	325317	325327	36.7	+	.	Motif 725_gi;Alias=;ID=725-208-E_coli_genome;pvalue=0.000211;qvalue= 0.504;sequence=AAATAAAATCT;
E_coli_genome	fimo	Nucleotide motif (loose)	325312	325322	36.7	-	.	Motif 725_gi;Alias=;ID=725-209-E_coli_genome;pvalue=0.000211;qvalue= 0.504;sequence=TTATTTTATCT;
E_coli_genome	fimo	Nucleotide motif (loose)	325496	325506	36.7	-	.	Motif 725_gi;Alias=;ID=725-210-E_coli_genome;pvalue=0.000211;qvalue= 0.504;sequence=TTATATAAACA;
E_coli_genome	fimo	Nucleotide motif (loose)	329396	329406	36.7	+	.	Motif 725_gi;Alias=;ID=725-211-E_coli_genome;pvalue=0.000211;qvalue= 0.504;sequence=ATATAAAATGT;
E_coli_genome	fimo	Nucleotide motif (loose)	331688	331698	36.7	+	.	Motif 725_gi;Alias=;ID=725-212-E_coli_genome;pvalue=0.000211;qvalue= 0.504;sequence=TTATTTAATGT;
E_coli_genome	fimo	Nucleotide motif (loose)	331807	331817	36.7	-	.	Motif 725_gi;Alias=;ID=725-213-E_coli_genome;pvalue=0.000211;qvalue= 0.504;sequence=ATAAAATATCA;
E_coli_genome	fimo	Nucleotide motif (loose)	331826	331836	36.7	+	.	Motif 725_gi;Alias=;ID=725-214-E_coli_genome;pvalue=0.000211;qvalue= 0.504;sequence=TTAAATATTGT;
E_coli_genome	fimo	Nucleotide motif (loose)	332081	332091	36.7	+	.	Motif 725_gi;Alias=;ID=725-215-E_coli_genome;pvalue=0.000211;qvalue= 0.504;sequence=ATAAATATTGA;
E_coli_genome	fimo	Nucleotide motif (loose)	332659	332669	36.7	-	.	Motif 725_gi;Alias=;ID=725-216-E_coli_genome;pvalue=0.000211;qvalue= 0.504;sequence=TTAATATATCT;
E_coli_genome	fimo	Nucleotide motif (loose)	333420	333430	36.7	+	.	Motif 725_gi;Alias=;ID=725-217-E_coli_genome;pvalue=0.000211;qvalue= 0.504;sequence=TAAATTTATCT;
E_coli_genome	fimo	Nucleotide motif (loose)	334557	334567	36.7	+	.	Motif 725_gi;Alias=;ID=725-218-E_coli_genome;pvalue=0.000211;qvalue= 0.504;sequence=TTAATTTTTGT;
E_coli_genome	fimo	Nucleotide motif (loose)	335286	335296	36.7	+	.	Motif 725_gi;Alias=;ID=725-219-E_coli_genome;pvalue=0.000211;qvalue= 0.504;sequence=ATAAAAAATCT;
E_coli_genome	fimo	Nucleotide motif (loose)	336301	336311	36.7	-	.	Motif 725_gi;Alias=;ID=725-220-E_coli_genome;pvalue=0.000211;qvalue= 0.504;sequence=ATAATTAAACA;
E_coli_genome	fimo	Nucleotide motif (loose)	336339	336349	36.7	+	.	Motif 725_gi;Alias=;ID=725-221-E_coli_genome;pvalue=0.000211;qvalue= 0.504;sequence=TTAAATAAAGA;
E_coli_genome	fimo	Nucleotide motif (loose)	336643	336653	36.7	-	.	Motif 725_gi;Alias=;ID=725-222-E_coli_genome;pvalue=0.000211;qvalue= 0.504;sequence=ATAAATAATGT;
E_coli_genome	fimo	Nucleotide motif (loose)	336687	336697	36.7	+	.	Motif 725_gi;Alias=;ID=725-223-E_coli_genome;pvalue=0.000211;qvalue= 0.504;sequence=AAAATTAAACA;
E_coli_genome	fimo	Nucleotide motif (loose)	336683	336693	36.7	-	.	Motif 725_gi;Alias=;ID=725-224-E_coli_genome;pvalue=0.000211;qvalue= 0.504;sequence=TAATTTTTTCT;
E_coli_genome	fimo	Nucleotide motif (loose)	341097	341107	36.7	-	.	Motif 725_gi;Alias=;ID=725-225-E_coli_genome;pvalue=0.000211;qvalue= 0.504;sequence=TAATAATATGA;
E_coli_genome	fimo	Nucleotide motif (loose)	343931	343941	36.7	-	.	Motif 725_gi;Alias=;ID=725-226-E_coli_genome;pvalue=0.000211;qvalue= 0.504;sequence=TAATTTTTTCA;
E_coli_genome	fimo	Nucleotide motif (loose)	344007	344017	36.7	+	.	Motif 725_gi;Alias=;ID=725-227-E_coli_genome;pvalue=0.000211;qvalue= 0.504;sequence=AAATAATATCA;
E_coli_genome	fimo	Nucleotide motif (loose)	344052	344062	36.7	-	.	Motif 725_gi;Alias=;ID=725-228-E_coli_genome;pvalue=0.000211;qvalue= 0.504;sequence=TTAATTTAACA;
E_coli_genome	fimo	Nucleotide motif (loose)	344800	344810	36.7	+	.	Motif 725_gi;Alias=;ID=725-229-E_coli_genome;pvalue=0.000211;qvalue= 0.504;sequence=TTATTATTACA;
E_coli_genome	fimo	Nucleotide motif (loose)	344814	344824	36.7	+	.	Motif 725_gi;Alias=;ID=725-230-E_coli_genome;pvalue=0.000211;qvalue= 0.504;sequence=AAAAAATATCT;
E_coli_genome	fimo	Nucleotide motif (loose)	345177	345187	36.7	+	.	Motif 725_gi;Alias=;ID=725-231-E_coli_genome;pvalue=0.000211;qvalue= 0.504;sequence=ATAAAAAATGA;
E_coli_genome	fimo	Nucleotide motif (loose)	346240	346250	36.7	+	.	Motif 725_gi;Alias=;ID=725-232-E_coli_genome;pvalue=0.000211;qvalue= 0.504;sequence=TTAAAAAAAGT;
E_coli_genome	fimo	Nucleotide motif (loose)	346418	346428	36.7	-	.	Motif 725_gi;Alias=;ID=725-233-E_coli_genome;pvalue=0.000211;qvalue= 0.504;sequence=TAATAATTAGT;
E_coli_genome	fimo	Nucleotide motif (loose)	348595	348605	36.7	-	.	Motif 725_gi;Alias=;ID=725-234-E_coli_genome;pvalue=0.000211;qvalue= 0.504;sequence=AAATTAAATGT;
E_coli_genome	fimo	Nucleotide motif (loose)	356192	356202	36.7	-	.	Motif 725_gi;Alias=;ID=725-235-E_coli_genome;pvalue=0.000211;qvalue= 0.504;sequence=TTAATAATTGT;
E_coli_genome	fimo	Nucleotide motif (loose)	358664	358674	36.7	+	.	Motif 725_gi;Alias=;ID=725-236-E_coli_genome;pvalue=0.000211;qvalue= 0.504;sequence=AAAATAATTGA;
E_coli_genome	fimo	Nucleotide motif (loose)	361245	361255	36.7	+	.	Motif 725_gi;Alias=;ID=725-237-E_coli_genome;pvalue=0.000211;qvalue= 0.504;sequence=TAATTTAAACT;
E_coli_genome	fimo	Nucleotide motif (loose)	362901	362911	36.7	+	.	Motif 725_gi;Alias=;ID=725-238-E_coli_genome;pvalue=0.000211;qvalue= 0.504;sequence=AAAAATAAAGA;
E_coli_genome	fimo	Nucleotide motif (loose)	364569	364579	36.7	+	.	Motif 725_gi;Alias=;ID=725-239-E_coli_genome;pvalue=0.000211;qvalue= 0.504;sequence=ATATTTAATCA;
E_coli_genome	fimo	Nucleotide motif (loose)	367029	367039	36.7	+	.	Motif 725_gi;Alias=;ID=725-240-E_coli_genome;pvalue=0.000211;qvalue= 0.504;sequence=AAAATAATACT;
E_coli_genome	fimo	Nucleotide motif (loose)	368338	368348	36.7	-	.	Motif 725_gi;Alias=;ID=725-241-E_coli_genome;pvalue=0.000211;qvalue= 0.504;sequence=TTAAATAAACT;
E_coli_genome	fimo	Nucleotide motif (loose)	368419	368429	36.7	+	.	Motif 725_gi;Alias=;ID=725-242-E_coli_genome;pvalue=0.000211;qvalue= 0.504;sequence=ATATTAATTGA;
E_coli_genome	fimo	Nucleotide motif (loose)	368523	368533	36.7	+	.	Motif 725_gi;Alias=;ID=725-243-E_coli_genome;pvalue=0.000211;qvalue= 0.504;sequence=ATAAAAAATCA;
E_coli_genome	fimo	Nucleotide motif (loose)	376743	376753	36.7	+	.	Motif 725_gi;Alias=;ID=725-244-E_coli_genome;pvalue=0.000211;qvalue= 0.504;sequence=AAAATTATTCA;
E_coli_genome	fimo	Nucleotide motif (loose)	380445	380455	36.7	+	.	Motif 725_gi;Alias=;ID=725-245-E_coli_genome;pvalue=0.000211;qvalue= 0.504;sequence=TAATATTTAGT;
E_coli_genome	fimo	Nucleotide motif (loose)	380960	380970	36.7	+	.	Motif 725_gi;Alias=;ID=725-246-E_coli_genome;pvalue=0.000211;qvalue= 0.504;sequence=AAATAATAACT;
E_coli_genome	fimo	Nucleotide motif (loose)	382718	382728	36.7	-	.	Motif 725_gi;Alias=;ID=725-247-E_coli_genome;pvalue=0.000211;qvalue= 0.504;sequence=AAAAATATTCA;
E_coli_genome	fimo	Nucleotide motif (loose)	383134	383144	36.7	+	.	Motif 725_gi;Alias=;ID=725-248-E_coli_genome;pvalue=0.000211;qvalue= 0.504;sequence=TAAATAAAAGT;
E_coli_genome	fimo	Nucleotide motif (loose)	384069	384079	36.7	-	.	Motif 725_gi;Alias=;ID=725-249-E_coli_genome;pvalue=0.000211;qvalue= 0.504;sequence=TTAAAAAAACA;
E_coli_genome	fimo	Nucleotide motif (loose)	384694	384704	36.7	-	.	Motif 725_gi;Alias=;ID=725-250-E_coli_genome;pvalue=0.000211;qvalue= 0.504;sequence=ATAAATTAACA;
E_coli_genome	fimo	Nucleotide motif (loose)	384878	384888	36.7	+	.	Motif 725_gi;Alias=;ID=725-251-E_coli_genome;pvalue=0.000211;qvalue= 0.504;sequence=AAAAAATATGT;
E_coli_genome	fimo	Nucleotide motif (loose)	384984	384994	36.7	+	.	Motif 725_gi;Alias=;ID=725-252-E_coli_genome;pvalue=0.000211;qvalue= 0.504;sequence=TTATTATATGT;
E_coli_genome	fimo	Nucleotide motif (loose)	384980	384990	36.7	-	.	Motif 725_gi;Alias=;ID=725-253-E_coli_genome;pvalue=0.000211;qvalue= 0.504;sequence=ATAATAAAACT;
E_coli_genome	fimo	Nucleotide motif (loose)	385103	385113	36.7	+	.	Motif 725_gi;Alias=;ID=725-254-E_coli_genome;pvalue=0.000211;qvalue= 0.504;sequence=ATATTTAATCT;
E_coli_genome	fimo	Nucleotide motif (loose)	389879	389889	36.7	-	.	Motif 725_gi;Alias=;ID=725-255-E_coli_genome;pvalue=0.000211;qvalue= 0.504;sequence=AAATATTTTCA;
E_coli_genome	fimo	Nucleotide motif (loose)	389894	389904	36.7	-	.	Motif 725_gi;Alias=;ID=725-256-E_coli_genome;pvalue=0.000211;qvalue= 0.504;sequence=ATAAATAAAGA;
E_coli_genome	fimo	Nucleotide motif (loose)	389955	389965	36.7	+	.	Motif 725_gi;Alias=;ID=725-257-E_coli_genome;pvalue=0.000211;qvalue= 0.504;sequence=TAATTAAAACT;
E_coli_genome	fimo	Nucleotide motif (loose)	389951	389961	36.7	-	.	Motif 725_gi;Alias=;ID=725-258-E_coli_genome;pvalue=0.000211;qvalue= 0.504;sequence=TTAATTATTCA;
E_coli_genome	fimo	Nucleotide motif (loose)	391001	391011	36.7	-	.	Motif 725_gi;Alias=;ID=725-259-E_coli_genome;pvalue=0.000211;qvalue= 0.504;sequence=ATATAATTTGA;
E_coli_genome	fimo	Nucleotide motif (loose)	391826	391836	36.7	+	.	Motif 725_gi;Alias=;ID=725-260-E_coli_genome;pvalue=0.000211;qvalue= 0.504;sequence=ATAATTAAACA;
E_coli_genome	fimo	Nucleotide motif (loose)	394445	394455	36.7	+	.	Motif 725_gi;Alias=;ID=725-261-E_coli_genome;pvalue=0.000211;qvalue= 0.504;sequence=TAATTTAATCT;
E_coli_genome	fimo	Nucleotide motif (loose)	394601	394611	36.7	-	.	Motif 725_gi;Alias=;ID=725-262-E_coli_genome;pvalue=0.000211;qvalue= 0.504;sequence=AAAATATAACT;
E_coli_genome	fimo	Nucleotide motif (loose)	395198	395208	36.7	-	.	Motif 725_gi;Alias=;ID=725-263-E_coli_genome;pvalue=0.000211;qvalue= 0.504;sequence=TAAAAATATGA;
E_coli_genome	fimo	Nucleotide motif (loose)	396158	396168	36.7	+	.	Motif 725_gi;Alias=;ID=725-264-E_coli_genome;pvalue=0.000211;qvalue= 0.504;sequence=AAAAAATATGA;
E_coli_genome	fimo	Nucleotide motif (loose)	399498	399508	36.7	-	.	Motif 725_gi;Alias=;ID=725-265-E_coli_genome;pvalue=0.000211;qvalue= 0.504;sequence=TAAATTTAACT;
E_coli_genome	fimo	Nucleotide motif (loose)	399823	399833	36.7	+	.	Motif 725_gi;Alias=;ID=725-266-E_coli_genome;pvalue=0.000211;qvalue= 0.504;sequence=AAAATATTACA;
E_coli_genome	fimo	Nucleotide motif (loose)	401147	401157	36.7	+	.	Motif 725_gi;Alias=;ID=725-267-E_coli_genome;pvalue=0.000211;qvalue= 0.504;sequence=TAATTATAAGT;
E_coli_genome	fimo	Nucleotide motif (loose)	401166	401176	36.7	-	.	Motif 725_gi;Alias=;ID=725-268-E_coli_genome;pvalue=0.000211;qvalue= 0.504;sequence=AAATATATTCT;
E_coli_genome	fimo	Nucleotide motif (loose)	401181	401191	36.7	-	.	Motif 725_gi;Alias=;ID=725-269-E_coli_genome;pvalue=0.000211;qvalue= 0.504;sequence=TAAATAAAAGT;
E_coli_genome	fimo	Nucleotide motif (loose)	401271	401281	36.7	-	.	Motif 725_gi;Alias=;ID=725-270-E_coli_genome;pvalue=0.000211;qvalue= 0.504;sequence=ATATTTTTTGT;
E_coli_genome	fimo	Nucleotide motif (loose)	401308	401318	36.7	+	.	Motif 725_gi;Alias=;ID=725-271-E_coli_genome;pvalue=0.000211;qvalue= 0.504;sequence=AAAATAATACT;
E_coli_genome	fimo	Nucleotide motif (loose)	401706	401716	36.7	-	.	Motif 725_gi;Alias=;ID=725-272-E_coli_genome;pvalue=0.000211;qvalue= 0.504;sequence=AAATAAAAACA;
E_coli_genome	fimo	Nucleotide motif (loose)	403711	403721	36.7	+	.	Motif 725_gi;Alias=;ID=725-273-E_coli_genome;pvalue=0.000211;qvalue= 0.504;sequence=AAAAATAATGA;
E_coli_genome	fimo	Nucleotide motif (loose)	406251	406261	36.7	-	.	Motif 725_gi;Alias=;ID=725-274-E_coli_genome;pvalue=0.000211;qvalue= 0.504;sequence=ATAAATATTCA;
E_coli_genome	fimo	Nucleotide motif (loose)	407250	407260	36.7	+	.	Motif 725_gi;Alias=;ID=725-275-E_coli_genome;pvalue=0.000211;qvalue= 0.504;sequence=TAATAATTAGA;
E_coli_genome	fimo	Nucleotide motif (loose)	407248	407258	36.7	-	.	Motif 725_gi;Alias=;ID=725-276-E_coli_genome;pvalue=0.000211;qvalue= 0.504;sequence=TAATTATTAGA;
E_coli_genome	fimo	Nucleotide motif (loose)	407511	407521	36.7	-	.	Motif 725_gi;Alias=;ID=725-277-E_coli_genome;pvalue=0.000211;qvalue= 0.504;sequence=AAATATTATCT;
E_coli_genome	fimo	Nucleotide motif (loose)	407608	407618	36.7	+	.	Motif 725_gi;Alias=;ID=725-278-E_coli_genome;pvalue=0.000211;qvalue= 0.504;sequence=TTATTAAATGA;
E_coli_genome	fimo	Nucleotide motif (loose)	407705	407715	36.7	-	.	Motif 725_gi;Alias=;ID=725-279-E_coli_genome;pvalue=0.000211;qvalue= 0.504;sequence=TAATAAAATGA;
E_coli_genome	fimo	Nucleotide motif (loose)	408567	408577	36.7	+	.	Motif 725_gi;Alias=;ID=725-280-E_coli_genome;pvalue=0.000211;qvalue= 0.504;sequence=ATAATTTATCA;
E_coli_genome	fimo	Nucleotide motif (loose)	408565	408575	36.7	-	.	Motif 725_gi;Alias=;ID=725-281-E_coli_genome;pvalue=0.000211;qvalue= 0.504;sequence=ATAAATTATGA;
E_coli_genome	fimo	Nucleotide motif (loose)	409999	410009	36.7	+	.	Motif 725_gi;Alias=;ID=725-282-E_coli_genome;pvalue=0.000211;qvalue= 0.504;sequence=TAAATTTTTGA;
E_coli_genome	fimo	Nucleotide motif (loose)	412123	412133	36.7	+	.	Motif 725_gi;Alias=;ID=725-283-E_coli_genome;pvalue=0.000211;qvalue= 0.504;sequence=ATAATTTTTGA;
E_coli_genome	fimo	Nucleotide motif (loose)	412121	412131	36.7	-	.	Motif 725_gi;Alias=;ID=725-284-E_coli_genome;pvalue=0.000211;qvalue= 0.504;sequence=AAAAATTATCA;
E_coli_genome	fimo	Nucleotide motif (loose)	419507	419517	36.7	-	.	Motif 725_gi;Alias=;ID=725-285-E_coli_genome;pvalue=0.000211;qvalue= 0.504;sequence=ATATTTAAACA;
E_coli_genome	fimo	Nucleotide motif (loose)	419545	419555	36.7	-	.	Motif 725_gi;Alias=;ID=725-286-E_coli_genome;pvalue=0.000211;qvalue= 0.504;sequence=TAAATTTTTGT;
E_coli_genome	fimo	Nucleotide motif (loose)	422168	422178	36.7	+	.	Motif 725_gi;Alias=;ID=725-287-E_coli_genome;pvalue=0.000211;qvalue= 0.504;sequence=AAATTTAAAGT;
E_coli_genome	fimo	Nucleotide motif (loose)	422885	422895	36.7	-	.	Motif 725_gi;Alias=;ID=725-288-E_coli_genome;pvalue=0.000211;qvalue= 0.504;sequence=ATAAAAAATCT;
E_coli_genome	fimo	Nucleotide motif (loose)	424907	424917	36.7	+	.	Motif 725_gi;Alias=;ID=725-289-E_coli_genome;pvalue=0.000211;qvalue= 0.504;sequence=TAAAAAATTCA;
E_coli_genome	fimo	Nucleotide motif (loose)	427280	427290	36.7	+	.	Motif 725_gi;Alias=;ID=725-290-E_coli_genome;pvalue=0.000211;qvalue= 0.504;sequence=AAATTTAATGA;
E_coli_genome	fimo	Nucleotide motif (loose)	427825	427835	36.7	+	.	Motif 725_gi;Alias=;ID=725-291-E_coli_genome;pvalue=0.000211;qvalue= 0.504;sequence=AAAAAATAACT;
E_coli_genome	fimo	Nucleotide motif (loose)	427823	427833	36.7	-	.	Motif 725_gi;Alias=;ID=725-292-E_coli_genome;pvalue=0.000211;qvalue= 0.504;sequence=TTATTTTTTCT;
E_coli_genome	fimo	Nucleotide motif (loose)	432070	432080	36.7	-	.	Motif 725_gi;Alias=;ID=725-293-E_coli_genome;pvalue=0.000211;qvalue= 0.504;sequence=AAATATTTAGA;
E_coli_genome	fimo	Nucleotide motif (loose)	439913	439923	36.7	-	.	Motif 725_gi;Alias=;ID=725-294-E_coli_genome;pvalue=0.000211;qvalue= 0.504;sequence=TAAAATTTTGA;
E_coli_genome	fimo	Nucleotide motif (loose)	440199	440209	36.7	-	.	Motif 725_gi;Alias=;ID=725-295-E_coli_genome;pvalue=0.000211;qvalue= 0.504;sequence=ATAAATAAACA;
E_coli_genome	fimo	Nucleotide motif (loose)	441360	441370	36.7	-	.	Motif 725_gi;Alias=;ID=725-296-E_coli_genome;pvalue=0.000211;qvalue= 0.504;sequence=AAAAATATTGA;
E_coli_genome	fimo	Nucleotide motif (loose)	446648	446658	36.7	-	.	Motif 725_gi;Alias=;ID=725-297-E_coli_genome;pvalue=0.000211;qvalue= 0.504;sequence=TTATAAAATGA;
E_coli_genome	fimo	Nucleotide motif (loose)	446737	446747	36.7	-	.	Motif 725_gi;Alias=;ID=725-298-E_coli_genome;pvalue=0.000211;qvalue= 0.504;sequence=AAATATTTACT;
E_coli_genome	fimo	Nucleotide motif (loose)	451848	451858	36.7	-	.	Motif 725_gi;Alias=;ID=725-299-E_coli_genome;pvalue=0.000211;qvalue= 0.504;sequence=TAAATAATTGT;
E_coli_genome	fimo	Nucleotide motif (loose)	451859	451869	36.7	-	.	Motif 725_gi;Alias=;ID=725-300-E_coli_genome;pvalue=0.000211;qvalue= 0.504;sequence=TAATTATTTGT;
E_coli_genome	fimo	Nucleotide motif (loose)	451935	451945	36.7	-	.	Motif 725_gi;Alias=;ID=725-301-E_coli_genome;pvalue=0.000211;qvalue= 0.504;sequence=TTATAAATTCT;
E_coli_genome	fimo	Nucleotide motif (loose)	451986	451996	36.7	-	.	Motif 725_gi;Alias=;ID=725-302-E_coli_genome;pvalue=0.000211;qvalue= 0.504;sequence=TTAATATTTGT;
E_coli_genome	fimo	Nucleotide motif (loose)	452057	452067	36.7	+	.	Motif 725_gi;Alias=;ID=725-303-E_coli_genome;pvalue=0.000211;qvalue= 0.504;sequence=TAATATTTACA;
E_coli_genome	fimo	Nucleotide motif (loose)	454378	454388	36.7	+	.	Motif 725_gi;Alias=;ID=725-304-E_coli_genome;pvalue=0.000211;qvalue= 0.504;sequence=TAAATATTTGT;
E_coli_genome	fimo	Nucleotide motif (loose)	454495	454505	36.7	-	.	Motif 725_gi;Alias=;ID=725-305-E_coli_genome;pvalue=0.000211;qvalue= 0.504;sequence=TTAATTTTTCT;
E_coli_genome	fimo	Nucleotide motif (loose)	458694	458704	36.7	-	.	Motif 725_gi;Alias=;ID=725-306-E_coli_genome;pvalue=0.000211;qvalue= 0.504;sequence=TTAATTATTCA;
E_coli_genome	fimo	Nucleotide motif (loose)	461263	461273	36.7	+	.	Motif 725_gi;Alias=;ID=725-307-E_coli_genome;pvalue=0.000211;qvalue= 0.504;sequence=TAATAAAAACA;
E_coli_genome	fimo	Nucleotide motif (loose)	465241	465251	36.7	-	.	Motif 725_gi;Alias=;ID=725-308-E_coli_genome;pvalue=0.000211;qvalue= 0.504;sequence=TAATATTTTGT;
E_coli_genome	fimo	Nucleotide motif (loose)	465994	466004	36.7	+	.	Motif 725_gi;Alias=;ID=725-309-E_coli_genome;pvalue=0.000211;qvalue= 0.504;sequence=AAAATAATTGT;
E_coli_genome	fimo	Nucleotide motif (loose)	466652	466662	36.7	+	.	Motif 725_gi;Alias=;ID=725-310-E_coli_genome;pvalue=0.000211;qvalue= 0.504;sequence=TAAATAATTGA;
E_coli_genome	fimo	Nucleotide motif (loose)	466827	466837	36.7	-	.	Motif 725_gi;Alias=;ID=725-311-E_coli_genome;pvalue=0.000211;qvalue= 0.504;sequence=ATAATAATACT;
E_coli_genome	fimo	Nucleotide motif (loose)	468347	468357	36.7	+	.	Motif 725_gi;Alias=;ID=725-312-E_coli_genome;pvalue=0.000211;qvalue= 0.504;sequence=AAATTAAAAGA;
E_coli_genome	fimo	Nucleotide motif (loose)	468359	468369	36.7	+	.	Motif 725_gi;Alias=;ID=725-313-E_coli_genome;pvalue=0.000211;qvalue= 0.504;sequence=AAAAAAATTCT;
E_coli_genome	fimo	Nucleotide motif (loose)	475136	475146	36.7	-	.	Motif 725_gi;Alias=;ID=725-314-E_coli_genome;pvalue=0.000211;qvalue= 0.504;sequence=AAAAATTTACT;
E_coli_genome	fimo	Nucleotide motif (loose)	479041	479051	36.7	+	.	Motif 725_gi;Alias=;ID=725-315-E_coli_genome;pvalue=0.000211;qvalue= 0.504;sequence=TAAATAATACA;
E_coli_genome	fimo	Nucleotide motif (loose)	479377	479387	36.7	+	.	Motif 725_gi;Alias=;ID=725-316-E_coli_genome;pvalue=0.000211;qvalue= 0.504;sequence=TTAATTATTCT;
E_coli_genome	fimo	Nucleotide motif (loose)	479369	479379	36.7	-	.	Motif 725_gi;Alias=;ID=725-317-E_coli_genome;pvalue=0.000211;qvalue= 0.504;sequence=TAAAAAATTGT;
E_coli_genome	fimo	Nucleotide motif (loose)	481070	481080	36.7	+	.	Motif 725_gi;Alias=;ID=725-318-E_coli_genome;pvalue=0.000211;qvalue= 0.504;sequence=TTATTAAATCT;
E_coli_genome	fimo	Nucleotide motif (loose)	481097	481107	36.7	+	.	Motif 725_gi;Alias=;ID=725-319-E_coli_genome;pvalue=0.000211;qvalue= 0.504;sequence=ATAAATTAACT;
E_coli_genome	fimo	Nucleotide motif (loose)	481090	481100	36.7	-	.	Motif 725_gi;Alias=;ID=725-320-E_coli_genome;pvalue=0.000211;qvalue= 0.504;sequence=TTATATTAAGT;
E_coli_genome	fimo	Nucleotide motif (loose)	481115	481125	36.7	-	.	Motif 725_gi;Alias=;ID=725-321-E_coli_genome;pvalue=0.000211;qvalue= 0.504;sequence=TAAAAAATACT;
E_coli_genome	fimo	Nucleotide motif (loose)	486034	486044	36.7	+	.	Motif 725_gi;Alias=;ID=725-322-E_coli_genome;pvalue=0.000211;qvalue= 0.504;sequence=ATATTAATTCA;
E_coli_genome	fimo	Nucleotide motif (loose)	498141	498151	36.7	-	.	Motif 725_gi;Alias=;ID=725-323-E_coli_genome;pvalue=0.000211;qvalue= 0.504;sequence=TTAAAAATTGT;
E_coli_genome	fimo	Nucleotide motif (loose)	498934	498944	36.7	+	.	Motif 725_gi;Alias=;ID=725-324-E_coli_genome;pvalue=0.000211;qvalue= 0.504;sequence=AAAAAATATGA;
E_coli_genome	fimo	Nucleotide motif (loose)	503336	503346	36.7	+	.	Motif 725_gi;Alias=;ID=725-325-E_coli_genome;pvalue=0.000211;qvalue= 0.504;sequence=ATAATTATTGA;
E_coli_genome	fimo	Nucleotide motif (loose)	503333	503343	36.7	-	.	Motif 725_gi;Alias=;ID=725-326-E_coli_genome;pvalue=0.000211;qvalue= 0.504;sequence=ATAATTATTCA;
E_coli_genome	fimo	Nucleotide motif (loose)	506972	506982	36.7	+	.	Motif 725_gi;Alias=;ID=725-327-E_coli_genome;pvalue=0.000211;qvalue= 0.504;sequence=TAATTTTTTGA;
E_coli_genome	fimo	Nucleotide motif (loose)	507234	507244	36.7	+	.	Motif 725_gi;Alias=;ID=725-328-E_coli_genome;pvalue=0.000211;qvalue= 0.504;sequence=TAAAAAAATGA;
E_coli_genome	fimo	Nucleotide motif (loose)	516593	516603	36.7	+	.	Motif 725_gi;Alias=;ID=725-329-E_coli_genome;pvalue=0.000211;qvalue= 0.504;sequence=ATAATATTACT;
E_coli_genome	fimo	Nucleotide motif (loose)	516835	516845	36.7	-	.	Motif 725_gi;Alias=;ID=725-330-E_coli_genome;pvalue=0.000211;qvalue= 0.504;sequence=ATATATTTACT;
E_coli_genome	fimo	Nucleotide motif (loose)	522876	522886	36.7	+	.	Motif 725_gi;Alias=;ID=725-331-E_coli_genome;pvalue=0.000211;qvalue= 0.504;sequence=AAATTAATTCT;
E_coli_genome	fimo	Nucleotide motif (loose)	522871	522881	36.7	-	.	Motif 725_gi;Alias=;ID=725-332-E_coli_genome;pvalue=0.000211;qvalue= 0.504;sequence=TAATTTAAACA;
E_coli_genome	fimo	Nucleotide motif (loose)	523008	523018	36.7	+	.	Motif 725_gi;Alias=;ID=725-333-E_coli_genome;pvalue=0.000211;qvalue= 0.504;sequence=TAATAAAATCA;
E_coli_genome	fimo	Nucleotide motif (loose)	523102	523112	36.7	+	.	Motif 725_gi;Alias=;ID=725-334-E_coli_genome;pvalue=0.000211;qvalue= 0.504;sequence=TAAAATATTGA;
E_coli_genome	fimo	Nucleotide motif (loose)	523171	523181	36.7	+	.	Motif 725_gi;Alias=;ID=725-335-E_coli_genome;pvalue=0.000211;qvalue= 0.504;sequence=ATATAAATACA;
E_coli_genome	fimo	Nucleotide motif (loose)	523199	523209	36.7	-	.	Motif 725_gi;Alias=;ID=725-336-E_coli_genome;pvalue=0.000211;qvalue= 0.504;sequence=AAATAAAATGA;
E_coli_genome	fimo	Nucleotide motif (loose)	527255	527265	36.7	+	.	Motif 725_gi;Alias=;ID=725-337-E_coli_genome;pvalue=0.000211;qvalue= 0.504;sequence=ATAATTTAAGA;
E_coli_genome	fimo	Nucleotide motif (loose)	527253	527263	36.7	-	.	Motif 725_gi;Alias=;ID=725-338-E_coli_genome;pvalue=0.000211;qvalue= 0.504;sequence=TTAAATTATCA;
E_coli_genome	fimo	Nucleotide motif (loose)	527364	527374	36.7	-	.	Motif 725_gi;Alias=;ID=725-339-E_coli_genome;pvalue=0.000211;qvalue= 0.504;sequence=AAAAAAATTCA;
E_coli_genome	fimo	Nucleotide motif (loose)	527475	527485	36.7	-	.	Motif 725_gi;Alias=;ID=725-340-E_coli_genome;pvalue=0.000211;qvalue= 0.504;sequence=AAATATATTCT;
E_coli_genome	fimo	Nucleotide motif (loose)	527538	527548	36.7	+	.	Motif 725_gi;Alias=;ID=725-341-E_coli_genome;pvalue=0.000211;qvalue= 0.504;sequence=TTAATTTTAGT;
E_coli_genome	fimo	Nucleotide motif (loose)	527535	527545	36.7	-	.	Motif 725_gi;Alias=;ID=725-342-E_coli_genome;pvalue=0.000211;qvalue= 0.504;sequence=AAAATTAATCA;
E_coli_genome	fimo	Nucleotide motif (loose)	527611	527621	36.7	-	.	Motif 725_gi;Alias=;ID=725-343-E_coli_genome;pvalue=0.000211;qvalue= 0.504;sequence=ATAAAAAATGA;
E_coli_genome	fimo	Nucleotide motif (loose)	527666	527676	36.7	-	.	Motif 725_gi;Alias=;ID=725-344-E_coli_genome;pvalue=0.000211;qvalue= 0.504;sequence=AAAAATAATGT;
E_coli_genome	fimo	Nucleotide motif (loose)	527886	527896	36.7	-	.	Motif 725_gi;Alias=;ID=725-345-E_coli_genome;pvalue=0.000211;qvalue= 0.504;sequence=TAATAAATACA;
E_coli_genome	fimo	Nucleotide motif (loose)	528292	528302	36.7	+	.	Motif 725_gi;Alias=;ID=725-346-E_coli_genome;pvalue=0.000211;qvalue= 0.504;sequence=ATATATTATCT;
E_coli_genome	fimo	Nucleotide motif (loose)	528324	528334	36.7	-	.	Motif 725_gi;Alias=;ID=725-347-E_coli_genome;pvalue=0.000211;qvalue= 0.504;sequence=AAATTTAATCT;
E_coli_genome	fimo	Nucleotide motif (loose)	528384	528394	36.7	+	.	Motif 725_gi;Alias=;ID=725-348-E_coli_genome;pvalue=0.000211;qvalue= 0.504;sequence=AAATTAAATGA;
E_coli_genome	fimo	Nucleotide motif (loose)	528593	528603	36.7	-	.	Motif 725_gi;Alias=;ID=725-349-E_coli_genome;pvalue=0.000211;qvalue= 0.504;sequence=TAATATAATCA;
E_coli_genome	fimo	Nucleotide motif (loose)	528671	528681	36.7	-	.	Motif 725_gi;Alias=;ID=725-350-E_coli_genome;pvalue=0.000211;qvalue= 0.504;sequence=AAATATTATCA;
E_coli_genome	fimo	Nucleotide motif (loose)	528729	528739	36.7	+	.	Motif 725_gi;Alias=;ID=725-351-E_coli_genome;pvalue=0.000211;qvalue= 0.504;sequence=TTATTTATACA;
E_coli_genome	fimo	Nucleotide motif (loose)	528726	528736	36.7	-	.	Motif 725_gi;Alias=;ID=725-352-E_coli_genome;pvalue=0.000211;qvalue= 0.504;sequence=ATAAATAAAGA;
E_coli_genome	fimo	Nucleotide motif (loose)	528873	528883	36.7	-	.	Motif 725_gi;Alias=;ID=725-353-E_coli_genome;pvalue=0.000211;qvalue= 0.504;sequence=AAAAATAATCA;
E_coli_genome	fimo	Nucleotide motif (loose)	529307	529317	36.7	+	.	Motif 725_gi;Alias=;ID=725-354-E_coli_genome;pvalue=0.000211;qvalue= 0.504;sequence=AAATAAAATGA;
E_coli_genome	fimo	Nucleotide motif (loose)	529459	529469	36.7	+	.	Motif 725_gi;Alias=;ID=725-355-E_coli_genome;pvalue=0.000211;qvalue= 0.504;sequence=AAATAAATTCT;
E_coli_genome	fimo	Nucleotide motif (loose)	529634	529644	36.7	+	.	Motif 725_gi;Alias=;ID=725-356-E_coli_genome;pvalue=0.000211;qvalue= 0.504;sequence=ATAAAATTTGT;
E_coli_genome	fimo	Nucleotide motif (loose)	529632	529642	36.7	-	.	Motif 725_gi;Alias=;ID=725-357-E_coli_genome;pvalue=0.000211;qvalue= 0.504;sequence=AAATTTTATCA;
E_coli_genome	fimo	Nucleotide motif (loose)	535703	535713	36.7	+	.	Motif 725_gi;Alias=;ID=725-358-E_coli_genome;pvalue=0.000211;qvalue= 0.504;sequence=ATAAATAATGT;
E_coli_genome	fimo	Nucleotide motif (loose)	536009	536019	36.7	+	.	Motif 725_gi;Alias=;ID=725-359-E_coli_genome;pvalue=0.000211;qvalue= 0.504;sequence=AAAAATTAACT;
E_coli_genome	fimo	Nucleotide motif (loose)	536117	536127	36.7	-	.	Motif 725_gi;Alias=;ID=725-360-E_coli_genome;pvalue=0.000211;qvalue= 0.504;sequence=ATAAAATATCT;
E_coli_genome	fimo	Nucleotide motif (loose)	537044	537054	36.7	+	.	Motif 725_gi;Alias=;ID=725-361-E_coli_genome;pvalue=0.000211;qvalue= 0.504;sequence=TAAAAATATCA;
E_coli_genome	fimo	Nucleotide motif (loose)	538172	538182	36.7	+	.	Motif 725_gi;Alias=;ID=725-362-E_coli_genome;pvalue=0.000211;qvalue= 0.504;sequence=AAATAAATTCA;
E_coli_genome	fimo	Nucleotide motif (loose)	538933	538943	36.7	+	.	Motif 725_gi;Alias=;ID=725-363-E_coli_genome;pvalue=0.000211;qvalue= 0.504;sequence=TTATTTTATCT;
E_coli_genome	fimo	Nucleotide motif (loose)	540620	540630	36.7	-	.	Motif 725_gi;Alias=;ID=725-364-E_coli_genome;pvalue=0.000211;qvalue= 0.504;sequence=AAAAATAAAGA;
E_coli_genome	fimo	Nucleotide motif (loose)	543235	543245	36.7	+	.	Motif 725_gi;Alias=;ID=725-365-E_coli_genome;pvalue=0.000211;qvalue= 0.504;sequence=AAAAATAATCA;
E_coli_genome	fimo	Nucleotide motif (loose)	543651	543661	36.7	+	.	Motif 725_gi;Alias=;ID=725-366-E_coli_genome;pvalue=0.000211;qvalue= 0.504;sequence=ATATAAAAAGA;
E_coli_genome	fimo	Nucleotide motif (loose)	544871	544881	36.7	+	.	Motif 725_gi;Alias=;ID=725-367-E_coli_genome;pvalue=0.000211;qvalue= 0.504;sequence=ATATTTTTACT;
E_coli_genome	fimo	Nucleotide motif (loose)	545155	545165	36.7	-	.	Motif 725_gi;Alias=;ID=725-368-E_coli_genome;pvalue=0.000211;qvalue= 0.504;sequence=TTAAAAAAAGA;
E_coli_genome	fimo	Nucleotide motif (loose)	545307	545317	36.7	-	.	Motif 725_gi;Alias=;ID=725-369-E_coli_genome;pvalue=0.000211;qvalue= 0.504;sequence=ATAATTATTGA;
E_coli_genome	fimo	Nucleotide motif (loose)	546450	546460	36.7	+	.	Motif 725_gi;Alias=;ID=725-370-E_coli_genome;pvalue=0.000211;qvalue= 0.504;sequence=AAAAATATAGT;
E_coli_genome	fimo	Nucleotide motif (loose)	546462	546472	36.7	-	.	Motif 725_gi;Alias=;ID=725-371-E_coli_genome;pvalue=0.000211;qvalue= 0.504;sequence=AAATAAATTCT;
E_coli_genome	fimo	Nucleotide motif (loose)	546522	546532	36.7	+	.	Motif 725_gi;Alias=;ID=725-372-E_coli_genome;pvalue=0.000211;qvalue= 0.504;sequence=AAAAATAATGA;
E_coli_genome	fimo	Nucleotide motif (loose)	557955	557965	36.7	+	.	Motif 725_gi;Alias=;ID=725-373-E_coli_genome;pvalue=0.000211;qvalue= 0.504;sequence=ATAATTTAAGA;
E_coli_genome	fimo	Nucleotide motif (loose)	557953	557963	36.7	-	.	Motif 725_gi;Alias=;ID=725-374-E_coli_genome;pvalue=0.000211;qvalue= 0.504;sequence=TTAAATTATCT;
E_coli_genome	fimo	Nucleotide motif (loose)	557977	557987	36.7	+	.	Motif 725_gi;Alias=;ID=725-375-E_coli_genome;pvalue=0.000211;qvalue= 0.504;sequence=ATATAAAAAGA;
E_coli_genome	fimo	Nucleotide motif (loose)	558031	558041	36.7	-	.	Motif 725_gi;Alias=;ID=725-376-E_coli_genome;pvalue=0.000211;qvalue= 0.504;sequence=AAATATATTCA;
E_coli_genome	fimo	Nucleotide motif (loose)	558071	558081	36.7	-	.	Motif 725_gi;Alias=;ID=725-377-E_coli_genome;pvalue=0.000211;qvalue= 0.504;sequence=TAAAAAATAGA;
E_coli_genome	fimo	Nucleotide motif (loose)	558150	558160	36.7	+	.	Motif 725_gi;Alias=;ID=725-378-E_coli_genome;pvalue=0.000211;qvalue= 0.504;sequence=TTAAATAAAGT;
E_coli_genome	fimo	Nucleotide motif (loose)	558514	558524	36.7	-	.	Motif 725_gi;Alias=;ID=725-379-E_coli_genome;pvalue=0.000211;qvalue= 0.504;sequence=ATAAATTATCA;
E_coli_genome	fimo	Nucleotide motif (loose)	558731	558741	36.7	-	.	Motif 725_gi;Alias=;ID=725-380-E_coli_genome;pvalue=0.000211;qvalue= 0.504;sequence=ATAATAAAAGT;
E_coli_genome	fimo	Nucleotide motif (loose)	558874	558884	36.7	+	.	Motif 725_gi;Alias=;ID=725-381-E_coli_genome;pvalue=0.000211;qvalue= 0.504;sequence=TTATTAAATGA;
E_coli_genome	fimo	Nucleotide motif (loose)	558982	558992	36.7	+	.	Motif 725_gi;Alias=;ID=725-382-E_coli_genome;pvalue=0.000211;qvalue= 0.504;sequence=TAAAATAAAGT;
E_coli_genome	fimo	Nucleotide motif (loose)	559002	559012	36.7	-	.	Motif 725_gi;Alias=;ID=725-383-E_coli_genome;pvalue=0.000211;qvalue= 0.504;sequence=AAATATAATGA;
E_coli_genome	fimo	Nucleotide motif (loose)	559012	559022	36.7	+	.	Motif 725_gi;Alias=;ID=725-384-E_coli_genome;pvalue=0.000211;qvalue= 0.504;sequence=TTATTTAATCA;
E_coli_genome	fimo	Nucleotide motif (loose)	559382	559392	36.7	+	.	Motif 725_gi;Alias=;ID=725-385-E_coli_genome;pvalue=0.000211;qvalue= 0.504;sequence=AAATTATTTCT;
E_coli_genome	fimo	Nucleotide motif (loose)	559380	559390	36.7	-	.	Motif 725_gi;Alias=;ID=725-386-E_coli_genome;pvalue=0.000211;qvalue= 0.504;sequence=AAATAATTTCA;
E_coli_genome	fimo	Nucleotide motif (loose)	560245	560255	36.7	+	.	Motif 725_gi;Alias=;ID=725-387-E_coli_genome;pvalue=0.000211;qvalue= 0.504;sequence=TTATAATTTCA;
E_coli_genome	fimo	Nucleotide motif (loose)	562144	562154	36.7	-	.	Motif 725_gi;Alias=;ID=725-388-E_coli_genome;pvalue=0.000211;qvalue= 0.504;sequence=TTAAATAAACT;
E_coli_genome	fimo	Nucleotide motif (loose)	563915	563925	36.7	+	.	Motif 725_gi;Alias=;ID=725-389-E_coli_genome;pvalue=0.000211;qvalue= 0.504;sequence=TAAATATTAGA;
E_coli_genome	fimo	Nucleotide motif (loose)	564232	564242	36.7	+	.	Motif 725_gi;Alias=;ID=725-390-E_coli_genome;pvalue=0.000211;qvalue= 0.504;sequence=TAAAAATAACA;
E_coli_genome	fimo	Nucleotide motif (loose)	565754	565764	36.7	-	.	Motif 725_gi;Alias=;ID=725-391-E_coli_genome;pvalue=0.000211;qvalue= 0.504;sequence=ATAAAAAATCT;
E_coli_genome	fimo	Nucleotide motif (loose)	567907	567917	36.7	-	.	Motif 725_gi;Alias=;ID=725-392-E_coli_genome;pvalue=0.000211;qvalue= 0.504;sequence=ATAATTAAACA;
E_coli_genome	fimo	Nucleotide motif (loose)	568617	568627	36.7	+	.	Motif 725_gi;Alias=;ID=725-393-E_coli_genome;pvalue=0.000211;qvalue= 0.504;sequence=TAATTTATTGT;
E_coli_genome	fimo	Nucleotide motif (loose)	568647	568657	36.7	+	.	Motif 725_gi;Alias=;ID=725-394-E_coli_genome;pvalue=0.000211;qvalue= 0.504;sequence=AAATAATTTGT;
E_coli_genome	fimo	Nucleotide motif (loose)	568683	568693	36.7	-	.	Motif 725_gi;Alias=;ID=725-395-E_coli_genome;pvalue=0.000211;qvalue= 0.504;sequence=TAAATATAAGA;
E_coli_genome	fimo	Nucleotide motif (loose)	568725	568735	36.7	-	.	Motif 725_gi;Alias=;ID=725-396-E_coli_genome;pvalue=0.000211;qvalue= 0.504;sequence=AAAAATAAAGA;
E_coli_genome	fimo	Nucleotide motif (loose)	568837	568847	36.7	+	.	Motif 725_gi;Alias=;ID=725-397-E_coli_genome;pvalue=0.000211;qvalue= 0.504;sequence=AAAAATAAACA;
E_coli_genome	fimo	Nucleotide motif (loose)	568845	568855	36.7	-	.	Motif 725_gi;Alias=;ID=725-398-E_coli_genome;pvalue=0.000211;qvalue= 0.504;sequence=ATAATTTTTGT;
E_coli_genome	fimo	Nucleotide motif (loose)	569356	569366	36.7	+	.	Motif 725_gi;Alias=;ID=725-399-E_coli_genome;pvalue=0.000211;qvalue= 0.504;sequence=TTAAATTATCA;
E_coli_genome	fimo	Nucleotide motif (loose)	569612	569622	36.7	-	.	Motif 725_gi;Alias=;ID=725-400-E_coli_genome;pvalue=0.000211;qvalue= 0.504;sequence=ATAATTTTTCA;
E_coli_genome	fimo	Nucleotide motif (loose)	569951	569961	36.7	+	.	Motif 725_gi;Alias=;ID=725-401-E_coli_genome;pvalue=0.000211;qvalue= 0.504;sequence=TTATAATATCA;
E_coli_genome	fimo	Nucleotide motif (loose)	570039	570049	36.7	+	.	Motif 725_gi;Alias=;ID=725-402-E_coli_genome;pvalue=0.000211;qvalue= 0.504;sequence=AAAATTATTGA;
E_coli_genome	fimo	Nucleotide motif (loose)	570477	570487	36.7	-	.	Motif 725_gi;Alias=;ID=725-403-E_coli_genome;pvalue=0.000211;qvalue= 0.504;sequence=TAATTAATTCT;
E_coli_genome	fimo	Nucleotide motif (loose)	570637	570647	36.7	-	.	Motif 725_gi;Alias=;ID=725-404-E_coli_genome;pvalue=0.000211;qvalue= 0.504;sequence=TAATAATTTGT;
E_coli_genome	fimo	Nucleotide motif (loose)	570689	570699	36.7	+	.	Motif 725_gi;Alias=;ID=725-405-E_coli_genome;pvalue=0.000211;qvalue= 0.504;sequence=AAAAAATAACA;
E_coli_genome	fimo	Nucleotide motif (loose)	570718	570728	36.7	-	.	Motif 725_gi;Alias=;ID=725-406-E_coli_genome;pvalue=0.000211;qvalue= 0.504;sequence=TTATTATTAGT;
E_coli_genome	fimo	Nucleotide motif (loose)	570975	570985	36.7	+	.	Motif 725_gi;Alias=;ID=725-407-E_coli_genome;pvalue=0.000211;qvalue= 0.504;sequence=AAATAAAAACA;
E_coli_genome	fimo	Nucleotide motif (loose)	571615	571625	36.7	-	.	Motif 725_gi;Alias=;ID=725-408-E_coli_genome;pvalue=0.000211;qvalue= 0.504;sequence=ATATTATTTGA;
E_coli_genome	fimo	Nucleotide motif (loose)	571797	571807	36.7	+	.	Motif 725_gi;Alias=;ID=725-409-E_coli_genome;pvalue=0.000211;qvalue= 0.504;sequence=TAATATATTGT;
E_coli_genome	fimo	Nucleotide motif (loose)	571794	571804	36.7	-	.	Motif 725_gi;Alias=;ID=725-410-E_coli_genome;pvalue=0.000211;qvalue= 0.504;sequence=ATATATTAACT;
E_coli_genome	fimo	Nucleotide motif (loose)	572208	572218	36.7	+	.	Motif 725_gi;Alias=;ID=725-411-E_coli_genome;pvalue=0.000211;qvalue= 0.504;sequence=TTAATATAACA;
E_coli_genome	fimo	Nucleotide motif (loose)	574354	574364	36.7	-	.	Motif 725_gi;Alias=;ID=725-412-E_coli_genome;pvalue=0.000211;qvalue= 0.504;sequence=TAATTTTTAGT;
E_coli_genome	fimo	Nucleotide motif (loose)	576814	576824	36.7	+	.	Motif 725_gi;Alias=;ID=725-413-E_coli_genome;pvalue=0.000211;qvalue= 0.504;sequence=TAATTTTTTCA;
E_coli_genome	fimo	Nucleotide motif (loose)	576811	576821	36.7	-	.	Motif 725_gi;Alias=;ID=725-414-E_coli_genome;pvalue=0.000211;qvalue= 0.504;sequence=AAAAATTAACA;
E_coli_genome	fimo	Nucleotide motif (loose)	576851	576861	36.7	+	.	Motif 725_gi;Alias=;ID=725-415-E_coli_genome;pvalue=0.000211;qvalue= 0.504;sequence=TTAAAAAATGA;
E_coli_genome	fimo	Nucleotide motif (loose)	576844	576854	36.7	-	.	Motif 725_gi;Alias=;ID=725-416-E_coli_genome;pvalue=0.000211;qvalue= 0.504;sequence=TTAATAATAGT;
E_coli_genome	fimo	Nucleotide motif (loose)	576874	576884	36.7	+	.	Motif 725_gi;Alias=;ID=725-417-E_coli_genome;pvalue=0.000211;qvalue= 0.504;sequence=ATAAATATTCA;
E_coli_genome	fimo	Nucleotide motif (loose)	576949	576959	36.7	-	.	Motif 725_gi;Alias=;ID=725-418-E_coli_genome;pvalue=0.000211;qvalue= 0.504;sequence=ATAAAAATAGA;
E_coli_genome	fimo	Nucleotide motif (loose)	577006	577016	36.7	+	.	Motif 725_gi;Alias=;ID=725-419-E_coli_genome;pvalue=0.000211;qvalue= 0.504;sequence=AAAATAAATCT;
E_coli_genome	fimo	Nucleotide motif (loose)	577087	577097	36.7	+	.	Motif 725_gi;Alias=;ID=725-420-E_coli_genome;pvalue=0.000211;qvalue= 0.504;sequence=TAAAAATAACA;
E_coli_genome	fimo	Nucleotide motif (loose)	578941	578951	36.7	+	.	Motif 725_gi;Alias=;ID=725-421-E_coli_genome;pvalue=0.000211;qvalue= 0.504;sequence=AAAATTAAACA;
E_coli_genome	fimo	Nucleotide motif (loose)	578982	578992	36.7	-	.	Motif 725_gi;Alias=;ID=725-422-E_coli_genome;pvalue=0.000211;qvalue= 0.504;sequence=AAATATTAACA;
E_coli_genome	fimo	Nucleotide motif (loose)	579486	579496	36.7	+	.	Motif 725_gi;Alias=;ID=725-423-E_coli_genome;pvalue=0.000211;qvalue= 0.504;sequence=AAATATAATGT;
E_coli_genome	fimo	Nucleotide motif (loose)	579483	579493	36.7	-	.	Motif 725_gi;Alias=;ID=725-424-E_coli_genome;pvalue=0.000211;qvalue= 0.504;sequence=TTATATTTACT;
E_coli_genome	fimo	Nucleotide motif (loose)	579832	579842	36.7	-	.	Motif 725_gi;Alias=;ID=725-425-E_coli_genome;pvalue=0.000211;qvalue= 0.504;sequence=AAAATATTACT;
E_coli_genome	fimo	Nucleotide motif (loose)	580050	580060	36.7	+	.	Motif 725_gi;Alias=;ID=725-426-E_coli_genome;pvalue=0.000211;qvalue= 0.504;sequence=TAATAATATGA;
E_coli_genome	fimo	Nucleotide motif (loose)	580726	580736	36.7	-	.	Motif 725_gi;Alias=;ID=725-427-E_coli_genome;pvalue=0.000211;qvalue= 0.504;sequence=AAATAAATACA;
E_coli_genome	fimo	Nucleotide motif (loose)	582511	582521	36.7	+	.	Motif 725_gi;Alias=;ID=725-428-E_coli_genome;pvalue=0.000211;qvalue= 0.504;sequence=TAATTTTATGT;
E_coli_genome	fimo	Nucleotide motif (loose)	582522	582532	36.7	+	.	Motif 725_gi;Alias=;ID=725-429-E_coli_genome;pvalue=0.000211;qvalue= 0.504;sequence=TTAATTTTTGA;
E_coli_genome	fimo	Nucleotide motif (loose)	582519	582529	36.7	-	.	Motif 725_gi;Alias=;ID=725-430-E_coli_genome;pvalue=0.000211;qvalue= 0.504;sequence=AAAATTAAACA;
E_coli_genome	fimo	Nucleotide motif (loose)	582796	582806	36.7	-	.	Motif 725_gi;Alias=;ID=725-431-E_coli_genome;pvalue=0.000211;qvalue= 0.504;sequence=ATAAAAAAACA;
E_coli_genome	fimo	Nucleotide motif (loose)	583158	583168	36.7	+	.	Motif 725_gi;Alias=;ID=725-432-E_coli_genome;pvalue=0.000211;qvalue= 0.504;sequence=TTATTAATTGT;
E_coli_genome	fimo	Nucleotide motif (loose)	583272	583282	36.7	-	.	Motif 725_gi;Alias=;ID=725-433-E_coli_genome;pvalue=0.000211;qvalue= 0.504;sequence=TTAATTTTTCT;
E_coli_genome	fimo	Nucleotide motif (loose)	583383	583393	36.7	-	.	Motif 725_gi;Alias=;ID=725-434-E_coli_genome;pvalue=0.000211;qvalue= 0.504;sequence=AAATAAAAAGA;
E_coli_genome	fimo	Nucleotide motif (loose)	583530	583540	36.7	+	.	Motif 725_gi;Alias=;ID=725-435-E_coli_genome;pvalue=0.000211;qvalue= 0.504;sequence=TAATTTAATCT;
E_coli_genome	fimo	Nucleotide motif (loose)	583522	583532	36.7	-	.	Motif 725_gi;Alias=;ID=725-436-E_coli_genome;pvalue=0.000211;qvalue= 0.504;sequence=TTATTATATGT;
E_coli_genome	fimo	Nucleotide motif (loose)	583567	583577	36.7	-	.	Motif 725_gi;Alias=;ID=725-437-E_coli_genome;pvalue=0.000211;qvalue= 0.504;sequence=AAAATTATAGT;
E_coli_genome	fimo	Nucleotide motif (loose)	583660	583670	36.7	+	.	Motif 725_gi;Alias=;ID=725-438-E_coli_genome;pvalue=0.000211;qvalue= 0.504;sequence=TAATTTTATGA;
E_coli_genome	fimo	Nucleotide motif (loose)	583655	583665	36.7	-	.	Motif 725_gi;Alias=;ID=725-439-E_coli_genome;pvalue=0.000211;qvalue= 0.504;sequence=AAATTAAAACA;
E_coli_genome	fimo	Nucleotide motif (loose)	583722	583732	36.7	-	.	Motif 725_gi;Alias=;ID=725-440-E_coli_genome;pvalue=0.000211;qvalue= 0.504;sequence=TAATTAAATCA;
E_coli_genome	fimo	Nucleotide motif (loose)	583757	583767	36.7	+	.	Motif 725_gi;Alias=;ID=725-441-E_coli_genome;pvalue=0.000211;qvalue= 0.504;sequence=AAAAAAATTCA;
E_coli_genome	fimo	Nucleotide motif (loose)	584078	584088	36.7	+	.	Motif 725_gi;Alias=;ID=725-442-E_coli_genome;pvalue=0.000211;qvalue= 0.504;sequence=ATATAAATACA;
E_coli_genome	fimo	Nucleotide motif (loose)	584116	584126	36.7	-	.	Motif 725_gi;Alias=;ID=725-443-E_coli_genome;pvalue=0.000211;qvalue= 0.504;sequence=ATATTAAAACT;
E_coli_genome	fimo	Nucleotide motif (loose)	584186	584196	36.7	+	.	Motif 725_gi;Alias=;ID=725-444-E_coli_genome;pvalue=0.000211;qvalue= 0.504;sequence=TAAAAAAAAGA;
E_coli_genome	fimo	Nucleotide motif (loose)	585670	585680	36.7	-	.	Motif 725_gi;Alias=;ID=725-445-E_coli_genome;pvalue=0.000211;qvalue= 0.504;sequence=TAAAAAATACA;
E_coli_genome	fimo	Nucleotide motif (loose)	585720	585730	36.7	+	.	Motif 725_gi;Alias=;ID=725-446-E_coli_genome;pvalue=0.000211;qvalue= 0.504;sequence=TTATATTTTGT;
E_coli_genome	fimo	Nucleotide motif (loose)	585717	585727	36.7	-	.	Motif 725_gi;Alias=;ID=725-447-E_coli_genome;pvalue=0.000211;qvalue= 0.504;sequence=AAATATAAACA;
E_coli_genome	fimo	Nucleotide motif (loose)	592274	592284	36.7	-	.	Motif 725_gi;Alias=;ID=725-448-E_coli_genome;pvalue=0.000211;qvalue= 0.504;sequence=AAATTTTTACA;
E_coli_genome	fimo	Nucleotide motif (loose)	593286	593296	36.7	+	.	Motif 725_gi;Alias=;ID=725-449-E_coli_genome;pvalue=0.000211;qvalue= 0.504;sequence=TTATTTTTACA;
E_coli_genome	fimo	Nucleotide motif (loose)	596566	596576	36.7	-	.	Motif 725_gi;Alias=;ID=725-450-E_coli_genome;pvalue=0.000211;qvalue= 0.504;sequence=TTAAATAATGA;
E_coli_genome	fimo	Nucleotide motif (loose)	607251	607261	36.7	-	.	Motif 725_gi;Alias=;ID=725-451-E_coli_genome;pvalue=0.000211;qvalue= 0.504;sequence=TAAAAATAAGA;
E_coli_genome	fimo	Nucleotide motif (loose)	607646	607656	36.7	+	.	Motif 725_gi;Alias=;ID=725-452-E_coli_genome;pvalue=0.000211;qvalue= 0.504;sequence=ATAAATAAACA;
E_coli_genome	fimo	Nucleotide motif (loose)	607643	607653	36.7	-	.	Motif 725_gi;Alias=;ID=725-453-E_coli_genome;pvalue=0.000211;qvalue= 0.504;sequence=TTATTTATACA;
E_coli_genome	fimo	Nucleotide motif (loose)	609743	609753	36.7	+	.	Motif 725_gi;Alias=;ID=725-454-E_coli_genome;pvalue=0.000211;qvalue= 0.504;sequence=AAAAAATTTCT;
E_coli_genome	fimo	Nucleotide motif (loose)	609741	609751	36.7	-	.	Motif 725_gi;Alias=;ID=725-455-E_coli_genome;pvalue=0.000211;qvalue= 0.504;sequence=AAATTTTTTCT;
E_coli_genome	fimo	Nucleotide motif (loose)	612611	612621	36.7	+	.	Motif 725_gi;Alias=;ID=725-456-E_coli_genome;pvalue=0.000211;qvalue= 0.504;sequence=TTAATTAATGT;
E_coli_genome	fimo	Nucleotide motif (loose)	612675	612685	36.7	+	.	Motif 725_gi;Alias=;ID=725-457-E_coli_genome;pvalue=0.000211;qvalue= 0.504;sequence=TAATATTATCA;
E_coli_genome	fimo	Nucleotide motif (loose)	612683	612693	36.7	-	.	Motif 725_gi;Alias=;ID=725-458-E_coli_genome;pvalue=0.000211;qvalue= 0.504;sequence=AAATATATTGA;
E_coli_genome	fimo	Nucleotide motif (loose)	622274	622284	36.7	+	.	Motif 725_gi;Alias=;ID=725-459-E_coli_genome;pvalue=0.000211;qvalue= 0.504;sequence=AAAATATTTGA;
E_coli_genome	fimo	Nucleotide motif (loose)	633494	633504	36.7	-	.	Motif 725_gi;Alias=;ID=725-460-E_coli_genome;pvalue=0.000211;qvalue= 0.504;sequence=TAAATAAAACA;
E_coli_genome	fimo	Nucleotide motif (loose)	636022	636032	36.7	+	.	Motif 725_gi;Alias=;ID=725-461-E_coli_genome;pvalue=0.000211;qvalue= 0.504;sequence=TTATTTAAACT;
E_coli_genome	fimo	Nucleotide motif (loose)	636019	636029	36.7	-	.	Motif 725_gi;Alias=;ID=725-462-E_coli_genome;pvalue=0.000211;qvalue= 0.504;sequence=TTAAATAAACA;
E_coli_genome	fimo	Nucleotide motif (loose)	636556	636566	36.7	+	.	Motif 725_gi;Alias=;ID=725-463-E_coli_genome;pvalue=0.000211;qvalue= 0.504;sequence=TTATAAATAGA;
E_coli_genome	fimo	Nucleotide motif (loose)	636649	636659	36.7	-	.	Motif 725_gi;Alias=;ID=725-464-E_coli_genome;pvalue=0.000211;qvalue= 0.504;sequence=AAAATAAAACA;
E_coli_genome	fimo	Nucleotide motif (loose)	636762	636772	36.7	+	.	Motif 725_gi;Alias=;ID=725-465-E_coli_genome;pvalue=0.000211;qvalue= 0.504;sequence=TTATTTAAAGA;
E_coli_genome	fimo	Nucleotide motif (loose)	636773	636783	36.7	-	.	Motif 725_gi;Alias=;ID=725-466-E_coli_genome;pvalue=0.000211;qvalue= 0.504;sequence=ATAATAAATCT;
E_coli_genome	fimo	Nucleotide motif (loose)	637350	637360	36.7	+	.	Motif 725_gi;Alias=;ID=725-467-E_coli_genome;pvalue=0.000211;qvalue= 0.504;sequence=ATATTAATTGT;
E_coli_genome	fimo	Nucleotide motif (loose)	646556	646566	36.7	+	.	Motif 725_gi;Alias=;ID=725-468-E_coli_genome;pvalue=0.000211;qvalue= 0.504;sequence=ATATATTATCT;
E_coli_genome	fimo	Nucleotide motif (loose)	646628	646638	36.7	+	.	Motif 725_gi;Alias=;ID=725-469-E_coli_genome;pvalue=0.000211;qvalue= 0.504;sequence=TAATTAAATCT;
E_coli_genome	fimo	Nucleotide motif (loose)	651437	651447	36.7	+	.	Motif 725_gi;Alias=;ID=725-470-E_coli_genome;pvalue=0.000211;qvalue= 0.504;sequence=AAATTTTTTCA;
E_coli_genome	fimo	Nucleotide motif (loose)	651569	651579	36.7	+	.	Motif 725_gi;Alias=;ID=725-471-E_coli_genome;pvalue=0.000211;qvalue= 0.504;sequence=ATAAATAAACA;
E_coli_genome	fimo	Nucleotide motif (loose)	651736	651746	36.7	+	.	Motif 725_gi;Alias=;ID=725-472-E_coli_genome;pvalue=0.000211;qvalue= 0.504;sequence=TAATAAATACT;
E_coli_genome	fimo	Nucleotide motif (loose)	651856	651866	36.7	+	.	Motif 725_gi;Alias=;ID=725-473-E_coli_genome;pvalue=0.000211;qvalue= 0.504;sequence=TAATAAATAGT;
E_coli_genome	fimo	Nucleotide motif (loose)	652057	652067	36.7	+	.	Motif 725_gi;Alias=;ID=725-474-E_coli_genome;pvalue=0.000211;qvalue= 0.504;sequence=TTATTTAATGA;
E_coli_genome	fimo	Nucleotide motif (loose)	652079	652089	36.7	+	.	Motif 725_gi;Alias=;ID=725-475-E_coli_genome;pvalue=0.000211;qvalue= 0.504;sequence=TTAATTAATGT;
E_coli_genome	fimo	Nucleotide motif (loose)	652767	652777	36.7	-	.	Motif 725_gi;Alias=;ID=725-476-E_coli_genome;pvalue=0.000211;qvalue= 0.504;sequence=TAATAAAAACT;
E_coli_genome	fimo	Nucleotide motif (loose)	653693	653703	36.7	+	.	Motif 725_gi;Alias=;ID=725-477-E_coli_genome;pvalue=0.000211;qvalue= 0.504;sequence=AAAATATTTGA;
E_coli_genome	fimo	Nucleotide motif (loose)	653691	653701	36.7	-	.	Motif 725_gi;Alias=;ID=725-478-E_coli_genome;pvalue=0.000211;qvalue= 0.504;sequence=AAATATTTTGT;
E_coli_genome	fimo	Nucleotide motif (loose)	655754	655764	36.7	-	.	Motif 725_gi;Alias=;ID=725-479-E_coli_genome;pvalue=0.000211;qvalue= 0.504;sequence=AAAATATTACT;
E_coli_genome	fimo	Nucleotide motif (loose)	656232	656242	36.7	+	.	Motif 725_gi;Alias=;ID=725-480-E_coli_genome;pvalue=0.000211;qvalue= 0.504;sequence=AAAAATAATCT;
E_coli_genome	fimo	Nucleotide motif (loose)	656229	656239	36.7	-	.	Motif 725_gi;Alias=;ID=725-481-E_coli_genome;pvalue=0.000211;qvalue= 0.504;sequence=TTATTTTTTGA;
E_coli_genome	fimo	Nucleotide motif (loose)	656443	656453	36.7	+	.	Motif 725_gi;Alias=;ID=725-482-E_coli_genome;pvalue=0.000211;qvalue= 0.504;sequence=AAATAAATAGA;
E_coli_genome	fimo	Nucleotide motif (loose)	659237	659247	36.7	+	.	Motif 725_gi;Alias=;ID=725-483-E_coli_genome;pvalue=0.000211;qvalue= 0.504;sequence=TAATTATTACA;
E_coli_genome	fimo	Nucleotide motif (loose)	659235	659245	36.7	-	.	Motif 725_gi;Alias=;ID=725-484-E_coli_genome;pvalue=0.000211;qvalue= 0.504;sequence=TAATAATTACT;
E_coli_genome	fimo	Nucleotide motif (loose)	661309	661319	36.7	+	.	Motif 725_gi;Alias=;ID=725-485-E_coli_genome;pvalue=0.000211;qvalue= 0.504;sequence=TAAATATTTGT;
E_coli_genome	fimo	Nucleotide motif (loose)	661307	661317	36.7	-	.	Motif 725_gi;Alias=;ID=725-486-E_coli_genome;pvalue=0.000211;qvalue= 0.504;sequence=AAATATTTACA;
E_coli_genome	fimo	Nucleotide motif (loose)	661417	661427	36.7	+	.	Motif 725_gi;Alias=;ID=725-487-E_coli_genome;pvalue=0.000211;qvalue= 0.504;sequence=AAAAAATTACA;
E_coli_genome	fimo	Nucleotide motif (loose)	661707	661717	36.7	+	.	Motif 725_gi;Alias=;ID=725-488-E_coli_genome;pvalue=0.000211;qvalue= 0.504;sequence=ATATTATTAGT;
E_coli_genome	fimo	Nucleotide motif (loose)	662742	662752	36.7	-	.	Motif 725_gi;Alias=;ID=725-489-E_coli_genome;pvalue=0.000211;qvalue= 0.504;sequence=AAAATTAAACA;
E_coli_genome	fimo	Nucleotide motif (loose)	662776	662786	36.7	+	.	Motif 725_gi;Alias=;ID=725-490-E_coli_genome;pvalue=0.000211;qvalue= 0.504;sequence=TAATTTAATGT;
E_coli_genome	fimo	Nucleotide motif (loose)	662772	662782	36.7	-	.	Motif 725_gi;Alias=;ID=725-491-E_coli_genome;pvalue=0.000211;qvalue= 0.504;sequence=TAAATTAATGT;
E_coli_genome	fimo	Nucleotide motif (loose)	663683	663693	36.7	-	.	Motif 725_gi;Alias=;ID=725-492-E_coli_genome;pvalue=0.000211;qvalue= 0.504;sequence=AAATTTAAAGA;
E_coli_genome	fimo	Nucleotide motif (loose)	666060	666070	36.7	+	.	Motif 725_gi;Alias=;ID=725-493-E_coli_genome;pvalue=0.000211;qvalue= 0.504;sequence=AAAATAATACA;
E_coli_genome	fimo	Nucleotide motif (loose)	666287	666297	36.7	-	.	Motif 725_gi;Alias=;ID=725-494-E_coli_genome;pvalue=0.000211;qvalue= 0.504;sequence=ATAAAAAAACA;
E_coli_genome	fimo	Nucleotide motif (loose)	669473	669483	36.7	+	.	Motif 725_gi;Alias=;ID=725-495-E_coli_genome;pvalue=0.000211;qvalue= 0.504;sequence=TAAAATATTCT;
E_coli_genome	fimo	Nucleotide motif (loose)	670061	670071	36.7	-	.	Motif 725_gi;Alias=;ID=725-496-E_coli_genome;pvalue=0.000211;qvalue= 0.504;sequence=AAAATTTATCT;
E_coli_genome	fimo	Nucleotide motif (loose)	674925	674935	36.7	-	.	Motif 725_gi;Alias=;ID=725-497-E_coli_genome;pvalue=0.000211;qvalue= 0.504;sequence=TAAATTAATGT;
E_coli_genome	fimo	Nucleotide motif (loose)	674978	674988	36.7	-	.	Motif 725_gi;Alias=;ID=725-498-E_coli_genome;pvalue=0.000211;qvalue= 0.504;sequence=ATAATAATAGA;
E_coli_genome	fimo	Nucleotide motif (loose)	675127	675137	36.7	+	.	Motif 725_gi;Alias=;ID=725-499-E_coli_genome;pvalue=0.000211;qvalue= 0.504;sequence=TAATAAAAACA;
E_coli_genome	fimo	Nucleotide motif (loose)	676512	676522	36.7	-	.	Motif 725_gi;Alias=;ID=725-500-E_coli_genome;pvalue=0.000211;qvalue= 0.504;sequence=ATAATTTATCA;
E_coli_genome	fimo	Nucleotide motif (loose)	676575	676585	36.7	-	.	Motif 725_gi;Alias=;ID=725-501-E_coli_genome;pvalue=0.000211;qvalue= 0.504;sequence=ATATAATATGT;
E_coli_genome	fimo	Nucleotide motif (loose)	676645	676655	36.7	-	.	Motif 725_gi;Alias=;ID=725-502-E_coli_genome;pvalue=0.000211;qvalue= 0.504;sequence=TTATTTATACT;
E_coli_genome	fimo	Nucleotide motif (loose)	676689	676699	36.7	-	.	Motif 725_gi;Alias=;ID=725-503-E_coli_genome;pvalue=0.000211;qvalue= 0.504;sequence=TTAAATATTCA;
E_coli_genome	fimo	Nucleotide motif (loose)	676728	676738	36.7	+	.	Motif 725_gi;Alias=;ID=725-504-E_coli_genome;pvalue=0.000211;qvalue= 0.504;sequence=AAAAATATTGT;
E_coli_genome	fimo	Nucleotide motif (loose)	678669	678679	36.7	+	.	Motif 725_gi;Alias=;ID=725-505-E_coli_genome;pvalue=0.000211;qvalue= 0.504;sequence=TTATTAATTCA;
E_coli_genome	fimo	Nucleotide motif (loose)	678787	678797	36.7	-	.	Motif 725_gi;Alias=;ID=725-506-E_coli_genome;pvalue=0.000211;qvalue= 0.504;sequence=AAAAATATAGA;
E_coli_genome	fimo	Nucleotide motif (loose)	679283	679293	36.7	+	.	Motif 725_gi;Alias=;ID=725-507-E_coli_genome;pvalue=0.000211;qvalue= 0.504;sequence=TTAAATAATCA;
E_coli_genome	fimo	Nucleotide motif (loose)	679388	679398	36.7	-	.	Motif 725_gi;Alias=;ID=725-508-E_coli_genome;pvalue=0.000211;qvalue= 0.504;sequence=AAAATTAATGT;
E_coli_genome	fimo	Nucleotide motif (loose)	679425	679435	36.7	-	.	Motif 725_gi;Alias=;ID=725-509-E_coli_genome;pvalue=0.000211;qvalue= 0.504;sequence=AAATAAAAAGA;
E_coli_genome	fimo	Nucleotide motif (loose)	680494	680504	36.7	+	.	Motif 725_gi;Alias=;ID=725-510-E_coli_genome;pvalue=0.000211;qvalue= 0.504;sequence=AAATTTATTCA;
E_coli_genome	fimo	Nucleotide motif (loose)	681918	681928	36.7	+	.	Motif 725_gi;Alias=;ID=725-511-E_coli_genome;pvalue=0.000211;qvalue= 0.504;sequence=ATAAATTTTCA;
E_coli_genome	fimo	Nucleotide motif (loose)	682945	682955	36.7	-	.	Motif 725_gi;Alias=;ID=725-512-E_coli_genome;pvalue=0.000211;qvalue= 0.504;sequence=TTAATTAATGA;
E_coli_genome	fimo	Nucleotide motif (loose)	683279	683289	36.7	+	.	Motif 725_gi;Alias=;ID=725-513-E_coli_genome;pvalue=0.000211;qvalue= 0.504;sequence=TTAAATATTCA;
E_coli_genome	fimo	Nucleotide motif (loose)	699271	699281	36.7	-	.	Motif 725_gi;Alias=;ID=725-514-E_coli_genome;pvalue=0.000211;qvalue= 0.504;sequence=TTATTTTTTCA;
E_coli_genome	fimo	Nucleotide motif (loose)	699332	699342	36.7	+	.	Motif 725_gi;Alias=;ID=725-515-E_coli_genome;pvalue=0.000211;qvalue= 0.504;sequence=ATATTTATTGA;
E_coli_genome	fimo	Nucleotide motif (loose)	699375	699385	36.7	-	.	Motif 725_gi;Alias=;ID=725-516-E_coli_genome;pvalue=0.000211;qvalue= 0.504;sequence=AAATATAAACA;
E_coli_genome	fimo	Nucleotide motif (loose)	700371	700381	36.7	-	.	Motif 725_gi;Alias=;ID=725-517-E_coli_genome;pvalue=0.000211;qvalue= 0.504;sequence=AAAATTAATGT;
E_coli_genome	fimo	Nucleotide motif (loose)	703717	703727	36.7	+	.	Motif 725_gi;Alias=;ID=725-518-E_coli_genome;pvalue=0.000211;qvalue= 0.504;sequence=ATAAAATAAGT;
E_coli_genome	fimo	Nucleotide motif (loose)	703715	703725	36.7	-	.	Motif 725_gi;Alias=;ID=725-519-E_coli_genome;pvalue=0.000211;qvalue= 0.504;sequence=TTATTTTATCA;
E_coli_genome	fimo	Nucleotide motif (loose)	703816	703826	36.7	+	.	Motif 725_gi;Alias=;ID=725-520-E_coli_genome;pvalue=0.000211;qvalue= 0.504;sequence=TTAAATTTTCA;
E_coli_genome	fimo	Nucleotide motif (loose)	703945	703955	36.7	-	.	Motif 725_gi;Alias=;ID=725-521-E_coli_genome;pvalue=0.000211;qvalue= 0.504;sequence=TAAAATATTCA;
E_coli_genome	fimo	Nucleotide motif (loose)	707755	707765	36.7	+	.	Motif 725_gi;Alias=;ID=725-522-E_coli_genome;pvalue=0.000211;qvalue= 0.504;sequence=TAATTTTAAGT;
E_coli_genome	fimo	Nucleotide motif (loose)	707753	707763	36.7	-	.	Motif 725_gi;Alias=;ID=725-523-E_coli_genome;pvalue=0.000211;qvalue= 0.504;sequence=TTAAAATTACT;
E_coli_genome	fimo	Nucleotide motif (loose)	708033	708043	36.7	+	.	Motif 725_gi;Alias=;ID=725-524-E_coli_genome;pvalue=0.000211;qvalue= 0.504;sequence=TTAAAATAACA;
E_coli_genome	fimo	Nucleotide motif (loose)	708054	708064	36.7	+	.	Motif 725_gi;Alias=;ID=725-525-E_coli_genome;pvalue=0.000211;qvalue= 0.504;sequence=AAATAAAATGT;
E_coli_genome	fimo	Nucleotide motif (loose)	715201	715211	36.7	-	.	Motif 725_gi;Alias=;ID=725-526-E_coli_genome;pvalue=0.000211;qvalue= 0.504;sequence=TTATTAAATGT;
E_coli_genome	fimo	Nucleotide motif (loose)	715733	715743	36.7	-	.	Motif 725_gi;Alias=;ID=725-527-E_coli_genome;pvalue=0.000211;qvalue= 0.504;sequence=ATAAAAAATGA;
E_coli_genome	fimo	Nucleotide motif (loose)	716661	716671	36.7	+	.	Motif 725_gi;Alias=;ID=725-528-E_coli_genome;pvalue=0.000211;qvalue= 0.504;sequence=AAATATTAAGT;
E_coli_genome	fimo	Nucleotide motif (loose)	716652	716662	36.7	-	.	Motif 725_gi;Alias=;ID=725-529-E_coli_genome;pvalue=0.000211;qvalue= 0.504;sequence=TTAAAAAATGT;
E_coli_genome	fimo	Nucleotide motif (loose)	716685	716695	36.7	+	.	Motif 725_gi;Alias=;ID=725-530-E_coli_genome;pvalue=0.000211;qvalue= 0.504;sequence=ATAAAAAATGA;
E_coli_genome	fimo	Nucleotide motif (loose)	716939	716949	36.7	-	.	Motif 725_gi;Alias=;ID=725-531-E_coli_genome;pvalue=0.000211;qvalue= 0.504;sequence=TTAATAAAACA;
E_coli_genome	fimo	Nucleotide motif (loose)	716953	716963	36.7	-	.	Motif 725_gi;Alias=;ID=725-532-E_coli_genome;pvalue=0.000211;qvalue= 0.504;sequence=AAAAATAAACA;
E_coli_genome	fimo	Nucleotide motif (loose)	717326	717336	36.7	-	.	Motif 725_gi;Alias=;ID=725-533-E_coli_genome;pvalue=0.000211;qvalue= 0.504;sequence=TAAAATTTTCT;
E_coli_genome	fimo	Nucleotide motif (loose)	718262	718272	36.7	-	.	Motif 725_gi;Alias=;ID=725-534-E_coli_genome;pvalue=0.000211;qvalue= 0.504;sequence=AAAAATTATGA;
E_coli_genome	fimo	Nucleotide motif (loose)	720469	720479	36.7	-	.	Motif 725_gi;Alias=;ID=725-535-E_coli_genome;pvalue=0.000211;qvalue= 0.504;sequence=TAAAATAAAGA;
E_coli_genome	fimo	Nucleotide motif (loose)	720552	720562	36.7	+	.	Motif 725_gi;Alias=;ID=725-536-E_coli_genome;pvalue=0.000211;qvalue= 0.504;sequence=TAAATAAATCA;
E_coli_genome	fimo	Nucleotide motif (loose)	720900	720910	36.7	+	.	Motif 725_gi;Alias=;ID=725-537-E_coli_genome;pvalue=0.000211;qvalue= 0.504;sequence=ATAAAAAATGA;
E_coli_genome	fimo	Nucleotide motif (loose)	720922	720932	36.7	+	.	Motif 725_gi;Alias=;ID=725-538-E_coli_genome;pvalue=0.000211;qvalue= 0.504;sequence=TTATTTAATGA;
E_coli_genome	fimo	Nucleotide motif (loose)	720915	720925	36.7	-	.	Motif 725_gi;Alias=;ID=725-539-E_coli_genome;pvalue=0.000211;qvalue= 0.504;sequence=ATAAATTAAGA;
E_coli_genome	fimo	Nucleotide motif (loose)	720954	720964	36.7	+	.	Motif 725_gi;Alias=;ID=725-540-E_coli_genome;pvalue=0.000211;qvalue= 0.504;sequence=TAAAATATTGA;
E_coli_genome	fimo	Nucleotide motif (loose)	726962	726972	36.7	+	.	Motif 725_gi;Alias=;ID=725-541-E_coli_genome;pvalue=0.000211;qvalue= 0.504;sequence=TAATTTTTTCA;
E_coli_genome	fimo	Nucleotide motif (loose)	728777	728787	36.7	+	.	Motif 725_gi;Alias=;ID=725-542-E_coli_genome;pvalue=0.000211;qvalue= 0.504;sequence=TAATAAAAACA;
E_coli_genome	fimo	Nucleotide motif (loose)	728956	728966	36.7	+	.	Motif 725_gi;Alias=;ID=725-543-E_coli_genome;pvalue=0.000211;qvalue= 0.504;sequence=TTAATTTAACT;
E_coli_genome	fimo	Nucleotide motif (loose)	728952	728962	36.7	-	.	Motif 725_gi;Alias=;ID=725-544-E_coli_genome;pvalue=0.000211;qvalue= 0.504;sequence=AAATTAATACT;
E_coli_genome	fimo	Nucleotide motif (loose)	733958	733968	36.7	-	.	Motif 725_gi;Alias=;ID=725-545-E_coli_genome;pvalue=0.000211;qvalue= 0.504;sequence=TAAATATTAGA;
E_coli_genome	fimo	Nucleotide motif (loose)	734099	734109	36.7	+	.	Motif 725_gi;Alias=;ID=725-546-E_coli_genome;pvalue=0.000211;qvalue= 0.504;sequence=ATAAATTAAGT;
E_coli_genome	fimo	Nucleotide motif (loose)	734122	734132	36.7	+	.	Motif 725_gi;Alias=;ID=725-547-E_coli_genome;pvalue=0.000211;qvalue= 0.504;sequence=TTATTATATGT;
E_coli_genome	fimo	Nucleotide motif (loose)	734117	734127	36.7	-	.	Motif 725_gi;Alias=;ID=725-548-E_coli_genome;pvalue=0.000211;qvalue= 0.504;sequence=TAATAATAAGA;
E_coli_genome	fimo	Nucleotide motif (loose)	735871	735881	36.7	+	.	Motif 725_gi;Alias=;ID=725-549-E_coli_genome;pvalue=0.000211;qvalue= 0.504;sequence=TAATAAATTCA;
E_coli_genome	fimo	Nucleotide motif (loose)	735863	735873	36.7	-	.	Motif 725_gi;Alias=;ID=725-550-E_coli_genome;pvalue=0.000211;qvalue= 0.504;sequence=TTATTTTTACA;
E_coli_genome	fimo	Nucleotide motif (loose)	736214	736224	36.7	+	.	Motif 725_gi;Alias=;ID=725-551-E_coli_genome;pvalue=0.000211;qvalue= 0.504;sequence=AAATAAAATCT;
E_coli_genome	fimo	Nucleotide motif (loose)	736252	736262	36.7	-	.	Motif 725_gi;Alias=;ID=725-552-E_coli_genome;pvalue=0.000211;qvalue= 0.504;sequence=ATAATTTTTCA;
E_coli_genome	fimo	Nucleotide motif (loose)	736453	736463	36.7	+	.	Motif 725_gi;Alias=;ID=725-553-E_coli_genome;pvalue=0.000211;qvalue= 0.504;sequence=TAAAAAATTGA;
E_coli_genome	fimo	Nucleotide motif (loose)	736737	736747	36.7	+	.	Motif 725_gi;Alias=;ID=725-554-E_coli_genome;pvalue=0.000211;qvalue= 0.504;sequence=TTAAAAATTGA;
E_coli_genome	fimo	Nucleotide motif (loose)	736833	736843	36.7	+	.	Motif 725_gi;Alias=;ID=725-555-E_coli_genome;pvalue=0.000211;qvalue= 0.504;sequence=TAAAAAATTGA;
E_coli_genome	fimo	Nucleotide motif (loose)	737391	737401	36.7	-	.	Motif 725_gi;Alias=;ID=725-556-E_coli_genome;pvalue=0.000211;qvalue= 0.504;sequence=ATAAATAATCA;
E_coli_genome	fimo	Nucleotide motif (loose)	737670	737680	36.7	+	.	Motif 725_gi;Alias=;ID=725-557-E_coli_genome;pvalue=0.000211;qvalue= 0.504;sequence=ATATTATATCA;
E_coli_genome	fimo	Nucleotide motif (loose)	737668	737678	36.7	-	.	Motif 725_gi;Alias=;ID=725-558-E_coli_genome;pvalue=0.000211;qvalue= 0.504;sequence=ATATAATATCT;
E_coli_genome	fimo	Nucleotide motif (loose)	737814	737824	36.7	-	.	Motif 725_gi;Alias=;ID=725-559-E_coli_genome;pvalue=0.000211;qvalue= 0.504;sequence=AAAATAATTCT;
E_coli_genome	fimo	Nucleotide motif (loose)	738003	738013	36.7	+	.	Motif 725_gi;Alias=;ID=725-560-E_coli_genome;pvalue=0.000211;qvalue= 0.504;sequence=TTAAAAATTGA;
E_coli_genome	fimo	Nucleotide motif (loose)	738100	738110	36.7	+	.	Motif 725_gi;Alias=;ID=725-561-E_coli_genome;pvalue=0.000211;qvalue= 0.504;sequence=TAAAAAATTGA;
E_coli_genome	fimo	Nucleotide motif (loose)	738160	738170	36.7	-	.	Motif 725_gi;Alias=;ID=725-562-E_coli_genome;pvalue=0.000211;qvalue= 0.504;sequence=ATAATTTATGT;
E_coli_genome	fimo	Nucleotide motif (loose)	738658	738668	36.7	-	.	Motif 725_gi;Alias=;ID=725-563-E_coli_genome;pvalue=0.000211;qvalue= 0.504;sequence=ATAAATAATCA;
E_coli_genome	fimo	Nucleotide motif (loose)	742642	742652	36.7	-	.	Motif 725_gi;Alias=;ID=725-564-E_coli_genome;pvalue=0.000211;qvalue= 0.504;sequence=ATAAATAATCA;
E_coli_genome	fimo	Nucleotide motif (loose)	742673	742683	36.7	+	.	Motif 725_gi;Alias=;ID=725-565-E_coli_genome;pvalue=0.000211;qvalue= 0.504;sequence=ATAAATATACA;
E_coli_genome	fimo	Nucleotide motif (loose)	747833	747843	36.7	+	.	Motif 725_gi;Alias=;ID=725-566-E_coli_genome;pvalue=0.000211;qvalue= 0.504;sequence=AAAAAATAACA;
E_coli_genome	fimo	Nucleotide motif (loose)	748059	748069	36.7	+	.	Motif 725_gi;Alias=;ID=725-567-E_coli_genome;pvalue=0.000211;qvalue= 0.504;sequence=ATATTTATTGA;
E_coli_genome	fimo	Nucleotide motif (loose)	749694	749704	36.7	+	.	Motif 725_gi;Alias=;ID=725-568-E_coli_genome;pvalue=0.000211;qvalue= 0.504;sequence=TTAATAAATGT;
E_coli_genome	fimo	Nucleotide motif (loose)	749718	749728	36.7	+	.	Motif 725_gi;Alias=;ID=725-569-E_coli_genome;pvalue=0.000211;qvalue= 0.504;sequence=TTAATTAATGA;
E_coli_genome	fimo	Nucleotide motif (loose)	751956	751966	36.7	-	.	Motif 725_gi;Alias=;ID=725-570-E_coli_genome;pvalue=0.000211;qvalue= 0.504;sequence=AAAAATTAACT;
E_coli_genome	fimo	Nucleotide motif (loose)	752158	752168	36.7	+	.	Motif 725_gi;Alias=;ID=725-571-E_coli_genome;pvalue=0.000211;qvalue= 0.504;sequence=ATAAATATTCA;
E_coli_genome	fimo	Nucleotide motif (loose)	752188	752198	36.7	+	.	Motif 725_gi;Alias=;ID=725-572-E_coli_genome;pvalue=0.000211;qvalue= 0.504;sequence=ATATTTTATGA;
E_coli_genome	fimo	Nucleotide motif (loose)	752219	752229	36.7	+	.	Motif 725_gi;Alias=;ID=725-573-E_coli_genome;pvalue=0.000211;qvalue= 0.504;sequence=AAAATAATACT;
E_coli_genome	fimo	Nucleotide motif (loose)	752880	752890	36.7	+	.	Motif 725_gi;Alias=;ID=725-574-E_coli_genome;pvalue=0.000211;qvalue= 0.504;sequence=AAAAATATTGT;
E_coli_genome	fimo	Nucleotide motif (loose)	752892	752902	36.7	-	.	Motif 725_gi;Alias=;ID=725-575-E_coli_genome;pvalue=0.000211;qvalue= 0.504;sequence=TTAATAAAACT;
E_coli_genome	fimo	Nucleotide motif (loose)	753094	753104	36.7	+	.	Motif 725_gi;Alias=;ID=725-576-E_coli_genome;pvalue=0.000211;qvalue= 0.504;sequence=TTATTTTTACA;
E_coli_genome	fimo	Nucleotide motif (loose)	753158	753168	36.7	+	.	Motif 725_gi;Alias=;ID=725-577-E_coli_genome;pvalue=0.000211;qvalue= 0.504;sequence=AAATATTTACA;
E_coli_genome	fimo	Nucleotide motif (loose)	754850	754860	36.7	+	.	Motif 725_gi;Alias=;ID=725-578-E_coli_genome;pvalue=0.000211;qvalue= 0.504;sequence=TAAATAAATGT;
E_coli_genome	fimo	Nucleotide motif (loose)	765186	765196	36.7	+	.	Motif 725_gi;Alias=;ID=725-579-E_coli_genome;pvalue=0.000211;qvalue= 0.504;sequence=AAATTTATAGT;
E_coli_genome	fimo	Nucleotide motif (loose)	765930	765940	36.7	+	.	Motif 725_gi;Alias=;ID=725-580-E_coli_genome;pvalue=0.000211;qvalue= 0.504;sequence=TAAATAATACA;
E_coli_genome	fimo	Nucleotide motif (loose)	765951	765961	36.7	+	.	Motif 725_gi;Alias=;ID=725-581-E_coli_genome;pvalue=0.000211;qvalue= 0.504;sequence=AAATAATTTCA;
E_coli_genome	fimo	Nucleotide motif (loose)	765949	765959	36.7	-	.	Motif 725_gi;Alias=;ID=725-582-E_coli_genome;pvalue=0.000211;qvalue= 0.504;sequence=AAATTATTTGT;
E_coli_genome	fimo	Nucleotide motif (loose)	768974	768984	36.7	+	.	Motif 725_gi;Alias=;ID=725-583-E_coli_genome;pvalue=0.000211;qvalue= 0.504;sequence=TTAAAAAATCA;
E_coli_genome	fimo	Nucleotide motif (loose)	770861	770871	36.7	+	.	Motif 725_gi;Alias=;ID=725-584-E_coli_genome;pvalue=0.000211;qvalue= 0.504;sequence=TAATTATAAGT;
E_coli_genome	fimo	Nucleotide motif (loose)	771298	771308	36.7	-	.	Motif 725_gi;Alias=;ID=725-585-E_coli_genome;pvalue=0.000211;qvalue= 0.504;sequence=TAATAAAAACT;
E_coli_genome	fimo	Nucleotide motif (loose)	776202	776212	36.7	-	.	Motif 725_gi;Alias=;ID=725-586-E_coli_genome;pvalue=0.000211;qvalue= 0.504;sequence=TAATTATTTCA;
E_coli_genome	fimo	Nucleotide motif (loose)	776385	776395	36.7	+	.	Motif 725_gi;Alias=;ID=725-587-E_coli_genome;pvalue=0.000211;qvalue= 0.504;sequence=TAATTATTTCA;
E_coli_genome	fimo	Nucleotide motif (loose)	779036	779046	36.7	+	.	Motif 725_gi;Alias=;ID=725-588-E_coli_genome;pvalue=0.000211;qvalue= 0.504;sequence=TAATTAATTGA;
E_coli_genome	fimo	Nucleotide motif (loose)	784837	784847	36.7	+	.	Motif 725_gi;Alias=;ID=725-589-E_coli_genome;pvalue=0.000211;qvalue= 0.504;sequence=TTAATTATTCT;
E_coli_genome	fimo	Nucleotide motif (loose)	784883	784893	36.7	-	.	Motif 725_gi;Alias=;ID=725-590-E_coli_genome;pvalue=0.000211;qvalue= 0.504;sequence=TTAATTTTTCA;
E_coli_genome	fimo	Nucleotide motif (loose)	785435	785445	36.7	-	.	Motif 725_gi;Alias=;ID=725-591-E_coli_genome;pvalue=0.000211;qvalue= 0.504;sequence=TAATTATTTCA;
E_coli_genome	fimo	Nucleotide motif (loose)	787625	787635	36.7	+	.	Motif 725_gi;Alias=;ID=725-592-E_coli_genome;pvalue=0.000211;qvalue= 0.504;sequence=ATAATAATTCT;
E_coli_genome	fimo	Nucleotide motif (loose)	791693	791703	36.7	+	.	Motif 725_gi;Alias=;ID=725-593-E_coli_genome;pvalue=0.000211;qvalue= 0.504;sequence=AAAAATAAAGT;
E_coli_genome	fimo	Nucleotide motif (loose)	792316	792326	36.7	-	.	Motif 725_gi;Alias=;ID=725-594-E_coli_genome;pvalue=0.000211;qvalue= 0.504;sequence=AAATATATTGA;
E_coli_genome	fimo	Nucleotide motif (loose)	793785	793795	36.7	-	.	Motif 725_gi;Alias=;ID=725-595-E_coli_genome;pvalue=0.000211;qvalue= 0.504;sequence=ATATAAAATGT;
E_coli_genome	fimo	Nucleotide motif (loose)	794599	794609	36.7	+	.	Motif 725_gi;Alias=;ID=725-596-E_coli_genome;pvalue=0.000211;qvalue= 0.504;sequence=ATAATTTTTGT;
E_coli_genome	fimo	Nucleotide motif (loose)	794984	794994	36.7	+	.	Motif 725_gi;Alias=;ID=725-597-E_coli_genome;pvalue=0.000211;qvalue= 0.504;sequence=ATATTTTTTCT;
E_coli_genome	fimo	Nucleotide motif (loose)	795891	795901	36.7	-	.	Motif 725_gi;Alias=;ID=725-598-E_coli_genome;pvalue=0.000211;qvalue= 0.504;sequence=TTAATAAAACT;
E_coli_genome	fimo	Nucleotide motif (loose)	796054	796064	36.7	+	.	Motif 725_gi;Alias=;ID=725-599-E_coli_genome;pvalue=0.000211;qvalue= 0.504;sequence=TTATTATTAGT;
E_coli_genome	fimo	Nucleotide motif (loose)	796052	796062	36.7	-	.	Motif 725_gi;Alias=;ID=725-600-E_coli_genome;pvalue=0.000211;qvalue= 0.504;sequence=TAATAATAAGT;
E_coli_genome	fimo	Nucleotide motif (loose)	797584	797594	36.7	+	.	Motif 725_gi;Alias=;ID=725-601-E_coli_genome;pvalue=0.000211;qvalue= 0.504;sequence=AAATTAAAAGT;
E_coli_genome	fimo	Nucleotide motif (loose)	799697	799707	36.7	+	.	Motif 725_gi;Alias=;ID=725-602-E_coli_genome;pvalue=0.000211;qvalue= 0.504;sequence=TAAATTAATCA;
E_coli_genome	fimo	Nucleotide motif (loose)	800226	800236	36.7	-	.	Motif 725_gi;Alias=;ID=725-603-E_coli_genome;pvalue=0.000211;qvalue= 0.504;sequence=AAATTTAATGA;
E_coli_genome	fimo	Nucleotide motif (loose)	800624	800634	36.7	+	.	Motif 725_gi;Alias=;ID=725-604-E_coli_genome;pvalue=0.000211;qvalue= 0.504;sequence=AAATTTTAACT;
E_coli_genome	fimo	Nucleotide motif (loose)	800649	800659	36.7	+	.	Motif 725_gi;Alias=;ID=725-605-E_coli_genome;pvalue=0.000211;qvalue= 0.504;sequence=TAAATTAATGA;
E_coli_genome	fimo	Nucleotide motif (loose)	800646	800656	36.7	-	.	Motif 725_gi;Alias=;ID=725-606-E_coli_genome;pvalue=0.000211;qvalue= 0.504;sequence=TTAATTTAAGT;
E_coli_genome	fimo	Nucleotide motif (loose)	800854	800864	36.7	+	.	Motif 725_gi;Alias=;ID=725-607-E_coli_genome;pvalue=0.000211;qvalue= 0.504;sequence=TAAAATATTGA;
E_coli_genome	fimo	Nucleotide motif (loose)	803664	803674	36.7	+	.	Motif 725_gi;Alias=;ID=725-608-E_coli_genome;pvalue=0.000211;qvalue= 0.504;sequence=TAAAATTAAGT;
E_coli_genome	fimo	Nucleotide motif (loose)	803661	803671	36.7	-	.	Motif 725_gi;Alias=;ID=725-609-E_coli_genome;pvalue=0.000211;qvalue= 0.504;sequence=TAATTTTAAGT;
E_coli_genome	fimo	Nucleotide motif (loose)	807817	807827	36.7	-	.	Motif 725_gi;Alias=;ID=725-610-E_coli_genome;pvalue=0.000211;qvalue= 0.504;sequence=ATAATATTTCA;
E_coli_genome	fimo	Nucleotide motif (loose)	813019	813029	36.7	+	.	Motif 725_gi;Alias=;ID=725-611-E_coli_genome;pvalue=0.000211;qvalue= 0.504;sequence=TAAAATAATCA;
E_coli_genome	fimo	Nucleotide motif (loose)	813035	813045	36.7	+	.	Motif 725_gi;Alias=;ID=725-612-E_coli_genome;pvalue=0.000211;qvalue= 0.504;sequence=AAAATTTTACT;
E_coli_genome	fimo	Nucleotide motif (loose)	813219	813229	36.7	-	.	Motif 725_gi;Alias=;ID=725-613-E_coli_genome;pvalue=0.000211;qvalue= 0.504;sequence=AAAATAAAAGA;
E_coli_genome	fimo	Nucleotide motif (loose)	813414	813424	36.7	-	.	Motif 725_gi;Alias=;ID=725-614-E_coli_genome;pvalue=0.000211;qvalue= 0.504;sequence=ATAATATTTCT;
E_coli_genome	fimo	Nucleotide motif (loose)	813435	813445	36.7	-	.	Motif 725_gi;Alias=;ID=725-615-E_coli_genome;pvalue=0.000211;qvalue= 0.504;sequence=ATAAAAAAACA;
E_coli_genome	fimo	Nucleotide motif (loose)	820743	820753	36.7	+	.	Motif 725_gi;Alias=;ID=725-616-E_coli_genome;pvalue=0.000211;qvalue= 0.504;sequence=AAATTTATTGA;
E_coli_genome	fimo	Nucleotide motif (loose)	820766	820776	36.7	+	.	Motif 725_gi;Alias=;ID=725-617-E_coli_genome;pvalue=0.000211;qvalue= 0.504;sequence=ATATTTTTTCT;
E_coli_genome	fimo	Nucleotide motif (loose)	820976	820986	36.7	+	.	Motif 725_gi;Alias=;ID=725-618-E_coli_genome;pvalue=0.000211;qvalue= 0.504;sequence=TTATTATTACT;
E_coli_genome	fimo	Nucleotide motif (loose)	821168	821178	36.7	+	.	Motif 725_gi;Alias=;ID=725-619-E_coli_genome;pvalue=0.000211;qvalue= 0.504;sequence=TTATTTAATGT;
E_coli_genome	fimo	Nucleotide motif (loose)	825680	825690	36.7	+	.	Motif 725_gi;Alias=;ID=725-620-E_coli_genome;pvalue=0.000211;qvalue= 0.504;sequence=ATAATTTTTGA;
E_coli_genome	fimo	Nucleotide motif (loose)	825678	825688	36.7	-	.	Motif 725_gi;Alias=;ID=725-621-E_coli_genome;pvalue=0.000211;qvalue= 0.504;sequence=AAAAATTATCA;
E_coli_genome	fimo	Nucleotide motif (loose)	827124	827134	36.7	+	.	Motif 725_gi;Alias=;ID=725-622-E_coli_genome;pvalue=0.000211;qvalue= 0.504;sequence=AAAAATAAACA;
E_coli_genome	fimo	Nucleotide motif (loose)	832429	832439	36.7	+	.	Motif 725_gi;Alias=;ID=725-623-E_coli_genome;pvalue=0.000211;qvalue= 0.504;sequence=AAAATTTATCT;
E_coli_genome	fimo	Nucleotide motif (loose)	833790	833800	36.7	+	.	Motif 725_gi;Alias=;ID=725-624-E_coli_genome;pvalue=0.000211;qvalue= 0.504;sequence=AAAAATTTACT;
E_coli_genome	fimo	Nucleotide motif (loose)	836310	836320	36.7	+	.	Motif 725_gi;Alias=;ID=725-625-E_coli_genome;pvalue=0.000211;qvalue= 0.504;sequence=ATAAAAATACA;
E_coli_genome	fimo	Nucleotide motif (loose)	837692	837702	36.7	+	.	Motif 725_gi;Alias=;ID=725-626-E_coli_genome;pvalue=0.000211;qvalue= 0.504;sequence=TAATTTATTGT;
E_coli_genome	fimo	Nucleotide motif (loose)	837924	837934	36.7	+	.	Motif 725_gi;Alias=;ID=725-627-E_coli_genome;pvalue=0.000211;qvalue= 0.504;sequence=ATAATTAATCT;
E_coli_genome	fimo	Nucleotide motif (loose)	838036	838046	36.7	+	.	Motif 725_gi;Alias=;ID=725-628-E_coli_genome;pvalue=0.000211;qvalue= 0.504;sequence=AAATAAATTGA;
E_coli_genome	fimo	Nucleotide motif (loose)	841140	841150	36.7	+	.	Motif 725_gi;Alias=;ID=725-629-E_coli_genome;pvalue=0.000211;qvalue= 0.504;sequence=ATATAAATACT;
E_coli_genome	fimo	Nucleotide motif (loose)	841703	841713	36.7	-	.	Motif 725_gi;Alias=;ID=725-630-E_coli_genome;pvalue=0.000211;qvalue= 0.504;sequence=TAAATAAATGT;
E_coli_genome	fimo	Nucleotide motif (loose)	842148	842158	36.7	+	.	Motif 725_gi;Alias=;ID=725-631-E_coli_genome;pvalue=0.000211;qvalue= 0.504;sequence=TTATTTTTTGA;
E_coli_genome	fimo	Nucleotide motif (loose)	842164	842174	36.7	+	.	Motif 725_gi;Alias=;ID=725-632-E_coli_genome;pvalue=0.000211;qvalue= 0.504;sequence=ATATTTTTACA;
E_coli_genome	fimo	Nucleotide motif (loose)	846895	846905	36.7	+	.	Motif 725_gi;Alias=;ID=725-633-E_coli_genome;pvalue=0.000211;qvalue= 0.504;sequence=ATAAATAAACA;
E_coli_genome	fimo	Nucleotide motif (loose)	847922	847932	36.7	-	.	Motif 725_gi;Alias=;ID=725-634-E_coli_genome;pvalue=0.000211;qvalue= 0.504;sequence=AAAAAATTAGT;
E_coli_genome	fimo	Nucleotide motif (loose)	848270	848280	36.7	+	.	Motif 725_gi;Alias=;ID=725-635-E_coli_genome;pvalue=0.000211;qvalue= 0.504;sequence=AAAAATTTACT;
E_coli_genome	fimo	Nucleotide motif (loose)	848267	848277	36.7	-	.	Motif 725_gi;Alias=;ID=725-636-E_coli_genome;pvalue=0.000211;qvalue= 0.504;sequence=AAATTTTTTGT;
E_coli_genome	fimo	Nucleotide motif (loose)	849135	849145	36.7	+	.	Motif 725_gi;Alias=;ID=725-637-E_coli_genome;pvalue=0.000211;qvalue= 0.504;sequence=ATATATAAAGA;
E_coli_genome	fimo	Nucleotide motif (loose)	849210	849220	36.7	+	.	Motif 725_gi;Alias=;ID=725-638-E_coli_genome;pvalue=0.000211;qvalue= 0.504;sequence=TTAATTAATGT;
E_coli_genome	fimo	Nucleotide motif (loose)	849203	849213	36.7	-	.	Motif 725_gi;Alias=;ID=725-639-E_coli_genome;pvalue=0.000211;qvalue= 0.504;sequence=TTAAATTTACA;
E_coli_genome	fimo	Nucleotide motif (loose)	849226	849236	36.7	-	.	Motif 725_gi;Alias=;ID=725-640-E_coli_genome;pvalue=0.000211;qvalue= 0.504;sequence=AAAATAAAAGA;
E_coli_genome	fimo	Nucleotide motif (loose)	850175	850185	36.7	-	.	Motif 725_gi;Alias=;ID=725-641-E_coli_genome;pvalue=0.000211;qvalue= 0.504;sequence=AAATTTTTTCA;
E_coli_genome	fimo	Nucleotide motif (loose)	850308	850318	36.7	+	.	Motif 725_gi;Alias=;ID=725-642-E_coli_genome;pvalue=0.000211;qvalue= 0.504;sequence=TTAAATTTAGA;
E_coli_genome	fimo	Nucleotide motif (loose)	850394	850404	36.7	+	.	Motif 725_gi;Alias=;ID=725-643-E_coli_genome;pvalue=0.000211;qvalue= 0.504;sequence=TTAATTTTTGA;
E_coli_genome	fimo	Nucleotide motif (loose)	850402	850412	36.7	-	.	Motif 725_gi;Alias=;ID=725-644-E_coli_genome;pvalue=0.000211;qvalue= 0.504;sequence=TAAATATATCA;
E_coli_genome	fimo	Nucleotide motif (loose)	853096	853106	36.7	+	.	Motif 725_gi;Alias=;ID=725-645-E_coli_genome;pvalue=0.000211;qvalue= 0.504;sequence=TAATTTTTTGT;
E_coli_genome	fimo	Nucleotide motif (loose)	853695	853705	36.7	+	.	Motif 725_gi;Alias=;ID=725-646-E_coli_genome;pvalue=0.000211;qvalue= 0.504;sequence=TTATTAATTCT;
E_coli_genome	fimo	Nucleotide motif (loose)	854014	854024	36.7	-	.	Motif 725_gi;Alias=;ID=725-647-E_coli_genome;pvalue=0.000211;qvalue= 0.504;sequence=AAAAATAATCA;
E_coli_genome	fimo	Nucleotide motif (loose)	860089	860099	36.7	-	.	Motif 725_gi;Alias=;ID=725-648-E_coli_genome;pvalue=0.000211;qvalue= 0.504;sequence=ATATAATTTGT;
E_coli_genome	fimo	Nucleotide motif (loose)	865242	865252	36.7	+	.	Motif 725_gi;Alias=;ID=725-649-E_coli_genome;pvalue=0.000211;qvalue= 0.504;sequence=TAAATATATGT;
E_coli_genome	fimo	Nucleotide motif (loose)	866511	866521	36.7	+	.	Motif 725_gi;Alias=;ID=725-650-E_coli_genome;pvalue=0.000211;qvalue= 0.504;sequence=ATAAAAATTCT;
E_coli_genome	fimo	Nucleotide motif (loose)	868730	868740	36.7	-	.	Motif 725_gi;Alias=;ID=725-651-E_coli_genome;pvalue=0.000211;qvalue= 0.504;sequence=AAAAATAAACT;
E_coli_genome	fimo	Nucleotide motif (loose)	871034	871044	36.7	-	.	Motif 725_gi;Alias=;ID=725-652-E_coli_genome;pvalue=0.000211;qvalue= 0.504;sequence=AAATAAAAACA;
E_coli_genome	fimo	Nucleotide motif (loose)	873013	873023	36.7	-	.	Motif 725_gi;Alias=;ID=725-653-E_coli_genome;pvalue=0.000211;qvalue= 0.504;sequence=TAAAATTATCA;
E_coli_genome	fimo	Nucleotide motif (loose)	873202	873212	36.7	+	.	Motif 725_gi;Alias=;ID=725-654-E_coli_genome;pvalue=0.000211;qvalue= 0.504;sequence=TAAAAAATACA;
E_coli_genome	fimo	Nucleotide motif (loose)	873193	873203	36.7	-	.	Motif 725_gi;Alias=;ID=725-655-E_coli_genome;pvalue=0.000211;qvalue= 0.504;sequence=TAATAAATACA;
E_coli_genome	fimo	Nucleotide motif (loose)	873294	873304	36.7	+	.	Motif 725_gi;Alias=;ID=725-656-E_coli_genome;pvalue=0.000211;qvalue= 0.504;sequence=AAATATTATCT;
E_coli_genome	fimo	Nucleotide motif (loose)	873685	873695	36.7	-	.	Motif 725_gi;Alias=;ID=725-657-E_coli_genome;pvalue=0.000211;qvalue= 0.504;sequence=ATAAATAATCA;
E_coli_genome	fimo	Nucleotide motif (loose)	873787	873797	36.7	-	.	Motif 725_gi;Alias=;ID=725-658-E_coli_genome;pvalue=0.000211;qvalue= 0.504;sequence=ATAAAAATAGA;
E_coli_genome	fimo	Nucleotide motif (loose)	873809	873819	36.7	+	.	Motif 725_gi;Alias=;ID=725-659-E_coli_genome;pvalue=0.000211;qvalue= 0.504;sequence=TAATTTATTGA;
E_coli_genome	fimo	Nucleotide motif (loose)	873881	873891	36.7	+	.	Motif 725_gi;Alias=;ID=725-660-E_coli_genome;pvalue=0.000211;qvalue= 0.504;sequence=TTATTTAATGA;
E_coli_genome	fimo	Nucleotide motif (loose)	875669	875679	36.7	+	.	Motif 725_gi;Alias=;ID=725-661-E_coli_genome;pvalue=0.000211;qvalue= 0.504;sequence=AAAATTATTGT;
E_coli_genome	fimo	Nucleotide motif (loose)	875666	875676	36.7	-	.	Motif 725_gi;Alias=;ID=725-662-E_coli_genome;pvalue=0.000211;qvalue= 0.504;sequence=ATAATTTTTCT;
E_coli_genome	fimo	Nucleotide motif (loose)	876533	876543	36.7	+	.	Motif 725_gi;Alias=;ID=725-663-E_coli_genome;pvalue=0.000211;qvalue= 0.504;sequence=TTAATTTAAGT;
E_coli_genome	fimo	Nucleotide motif (loose)	876702	876712	36.7	-	.	Motif 725_gi;Alias=;ID=725-664-E_coli_genome;pvalue=0.000211;qvalue= 0.504;sequence=TAATTAATTCA;
E_coli_genome	fimo	Nucleotide motif (loose)	878042	878052	36.7	+	.	Motif 725_gi;Alias=;ID=725-665-E_coli_genome;pvalue=0.000211;qvalue= 0.504;sequence=AAAAATATTCA;
E_coli_genome	fimo	Nucleotide motif (loose)	878094	878104	36.7	+	.	Motif 725_gi;Alias=;ID=725-666-E_coli_genome;pvalue=0.000211;qvalue= 0.504;sequence=ATAAAATTTGT;
E_coli_genome	fimo	Nucleotide motif (loose)	882243	882253	36.7	+	.	Motif 725_gi;Alias=;ID=725-667-E_coli_genome;pvalue=0.000211;qvalue= 0.504;sequence=AAAATTATTCA;
E_coli_genome	fimo	Nucleotide motif (loose)	883532	883542	36.7	+	.	Motif 725_gi;Alias=;ID=725-668-E_coli_genome;pvalue=0.000211;qvalue= 0.504;sequence=TAAATAAAACT;
E_coli_genome	fimo	Nucleotide motif (loose)	885778	885788	36.7	+	.	Motif 725_gi;Alias=;ID=725-669-E_coli_genome;pvalue=0.000211;qvalue= 0.504;sequence=ATATTTTTTGA;
E_coli_genome	fimo	Nucleotide motif (loose)	885776	885786	36.7	-	.	Motif 725_gi;Alias=;ID=725-670-E_coli_genome;pvalue=0.000211;qvalue= 0.504;sequence=AAAAAATATGA;
E_coli_genome	fimo	Nucleotide motif (loose)	886440	886450	36.7	+	.	Motif 725_gi;Alias=;ID=725-671-E_coli_genome;pvalue=0.000211;qvalue= 0.504;sequence=AAAAATAATCA;
E_coli_genome	fimo	Nucleotide motif (loose)	887452	887462	36.7	-	.	Motif 725_gi;Alias=;ID=725-672-E_coli_genome;pvalue=0.000211;qvalue= 0.504;sequence=TAATTTTTTCT;
E_coli_genome	fimo	Nucleotide motif (loose)	888103	888113	36.7	+	.	Motif 725_gi;Alias=;ID=725-673-E_coli_genome;pvalue=0.000211;qvalue= 0.504;sequence=AAAAAATTTCA;
E_coli_genome	fimo	Nucleotide motif (loose)	889766	889776	36.7	+	.	Motif 725_gi;Alias=;ID=725-674-E_coli_genome;pvalue=0.000211;qvalue= 0.504;sequence=AAATAATAACA;
E_coli_genome	fimo	Nucleotide motif (loose)	889764	889774	36.7	-	.	Motif 725_gi;Alias=;ID=725-675-E_coli_genome;pvalue=0.000211;qvalue= 0.504;sequence=TTATTATTTGT;
E_coli_genome	fimo	Nucleotide motif (loose)	889937	889947	36.7	-	.	Motif 725_gi;Alias=;ID=725-676-E_coli_genome;pvalue=0.000211;qvalue= 0.504;sequence=AAATATATTGT;
E_coli_genome	fimo	Nucleotide motif (loose)	893569	893579	36.7	+	.	Motif 725_gi;Alias=;ID=725-677-E_coli_genome;pvalue=0.000211;qvalue= 0.504;sequence=TAAAAATTTGT;
E_coli_genome	fimo	Nucleotide motif (loose)	894160	894170	36.7	-	.	Motif 725_gi;Alias=;ID=725-678-E_coli_genome;pvalue=0.000211;qvalue= 0.504;sequence=AAATTTATTGT;
E_coli_genome	fimo	Nucleotide motif (loose)	896624	896634	36.7	-	.	Motif 725_gi;Alias=;ID=725-679-E_coli_genome;pvalue=0.000211;qvalue= 0.504;sequence=AAAATTATTCA;
E_coli_genome	fimo	Nucleotide motif (loose)	897085	897095	36.7	-	.	Motif 725_gi;Alias=;ID=725-680-E_coli_genome;pvalue=0.000211;qvalue= 0.504;sequence=TAAATTATTCA;
E_coli_genome	fimo	Nucleotide motif (loose)	900151	900161	36.7	-	.	Motif 725_gi;Alias=;ID=725-681-E_coli_genome;pvalue=0.000211;qvalue= 0.504;sequence=AAATATATTCA;
E_coli_genome	fimo	Nucleotide motif (loose)	900647	900657	36.7	-	.	Motif 725_gi;Alias=;ID=725-682-E_coli_genome;pvalue=0.000211;qvalue= 0.504;sequence=ATATAAATTCA;
E_coli_genome	fimo	Nucleotide motif (loose)	900668	900678	36.7	-	.	Motif 725_gi;Alias=;ID=725-683-E_coli_genome;pvalue=0.000211;qvalue= 0.504;sequence=TTATTTAATCA;
E_coli_genome	fimo	Nucleotide motif (loose)	903792	903802	36.7	-	.	Motif 725_gi;Alias=;ID=725-684-E_coli_genome;pvalue=0.000211;qvalue= 0.504;sequence=ATAATTATTCT;
E_coli_genome	fimo	Nucleotide motif (loose)	905304	905314	36.7	-	.	Motif 725_gi;Alias=;ID=725-685-E_coli_genome;pvalue=0.000211;qvalue= 0.504;sequence=AAAATATTTCA;
E_coli_genome	fimo	Nucleotide motif (loose)	906903	906913	36.7	+	.	Motif 725_gi;Alias=;ID=725-686-E_coli_genome;pvalue=0.000211;qvalue= 0.504;sequence=AAAAATAAACA;
E_coli_genome	fimo	Nucleotide motif (loose)	913830	913840	36.7	-	.	Motif 725_gi;Alias=;ID=725-687-E_coli_genome;pvalue=0.000211;qvalue= 0.504;sequence=TAAATATAACT;
E_coli_genome	fimo	Nucleotide motif (loose)	915348	915358	36.7	+	.	Motif 725_gi;Alias=;ID=725-688-E_coli_genome;pvalue=0.000211;qvalue= 0.504;sequence=TTAATTAATCA;
E_coli_genome	fimo	Nucleotide motif (loose)	916059	916069	36.7	+	.	Motif 725_gi;Alias=;ID=725-689-E_coli_genome;pvalue=0.000211;qvalue= 0.504;sequence=TTAAAAATTGA;
E_coli_genome	fimo	Nucleotide motif (loose)	916284	916294	36.7	+	.	Motif 725_gi;Alias=;ID=725-690-E_coli_genome;pvalue=0.000211;qvalue= 0.504;sequence=ATAATTTATCA;
E_coli_genome	fimo	Nucleotide motif (loose)	916298	916308	36.7	+	.	Motif 725_gi;Alias=;ID=725-691-E_coli_genome;pvalue=0.000211;qvalue= 0.504;sequence=TAATTATTTGA;
E_coli_genome	fimo	Nucleotide motif (loose)	919228	919238	36.7	+	.	Motif 725_gi;Alias=;ID=725-692-E_coli_genome;pvalue=0.000211;qvalue= 0.504;sequence=AAAATTTATGA;
E_coli_genome	fimo	Nucleotide motif (loose)	919226	919236	36.7	-	.	Motif 725_gi;Alias=;ID=725-693-E_coli_genome;pvalue=0.000211;qvalue= 0.504;sequence=ATAAATTTTCT;
E_coli_genome	fimo	Nucleotide motif (loose)	923288	923298	36.7	-	.	Motif 725_gi;Alias=;ID=725-694-E_coli_genome;pvalue=0.000211;qvalue= 0.504;sequence=ATATTTAAACT;
E_coli_genome	fimo	Nucleotide motif (loose)	925874	925884	36.7	-	.	Motif 725_gi;Alias=;ID=725-695-E_coli_genome;pvalue=0.000211;qvalue= 0.504;sequence=ATATTTAAAGA;
E_coli_genome	fimo	Nucleotide motif (loose)	926058	926068	36.7	+	.	Motif 725_gi;Alias=;ID=725-696-E_coli_genome;pvalue=0.000211;qvalue= 0.504;sequence=ATAATTATTGT;
E_coli_genome	fimo	Nucleotide motif (loose)	931078	931088	36.7	-	.	Motif 725_gi;Alias=;ID=725-697-E_coli_genome;pvalue=0.000211;qvalue= 0.504;sequence=ATAATTTTACA;
E_coli_genome	fimo	Nucleotide motif (loose)	933450	933460	36.7	-	.	Motif 725_gi;Alias=;ID=725-698-E_coli_genome;pvalue=0.000211;qvalue= 0.504;sequence=AAAAATAAAGA;
E_coli_genome	fimo	Nucleotide motif (loose)	940897	940907	36.7	+	.	Motif 725_gi;Alias=;ID=725-699-E_coli_genome;pvalue=0.000211;qvalue= 0.504;sequence=AAATAATTACA;
E_coli_genome	fimo	Nucleotide motif (loose)	940895	940905	36.7	-	.	Motif 725_gi;Alias=;ID=725-700-E_coli_genome;pvalue=0.000211;qvalue= 0.504;sequence=TAATTATTTCT;
E_coli_genome	fimo	Nucleotide motif (loose)	946920	946930	36.7	+	.	Motif 725_gi;Alias=;ID=725-701-E_coli_genome;pvalue=0.000211;qvalue= 0.504;sequence=TAATTTATTGT;
E_coli_genome	fimo	Nucleotide motif (loose)	947113	947123	36.7	+	.	Motif 725_gi;Alias=;ID=725-702-E_coli_genome;pvalue=0.000211;qvalue= 0.504;sequence=AAATAAAATGT;
E_coli_genome	fimo	Nucleotide motif (loose)	948656	948666	36.7	+	.	Motif 725_gi;Alias=;ID=725-703-E_coli_genome;pvalue=0.000211;qvalue= 0.504;sequence=ATAATTATTGT;
E_coli_genome	fimo	Nucleotide motif (loose)	950114	950124	36.7	+	.	Motif 725_gi;Alias=;ID=725-704-E_coli_genome;pvalue=0.000211;qvalue= 0.504;sequence=AAAAAATATGT;
E_coli_genome	fimo	Nucleotide motif (loose)	953738	953748	36.7	-	.	Motif 725_gi;Alias=;ID=725-705-E_coli_genome;pvalue=0.000211;qvalue= 0.504;sequence=AAAATTTTTCT;
E_coli_genome	fimo	Nucleotide motif (loose)	954595	954605	36.7	+	.	Motif 725_gi;Alias=;ID=725-706-E_coli_genome;pvalue=0.000211;qvalue= 0.504;sequence=TAAATATTTGA;
E_coli_genome	fimo	Nucleotide motif (loose)	954593	954603	36.7	-	.	Motif 725_gi;Alias=;ID=725-707-E_coli_genome;pvalue=0.000211;qvalue= 0.504;sequence=AAATATTTACT;
E_coli_genome	fimo	Nucleotide motif (loose)	954629	954639	36.7	+	.	Motif 725_gi;Alias=;ID=725-708-E_coli_genome;pvalue=0.000211;qvalue= 0.504;sequence=AAAAATTAACA;
E_coli_genome	fimo	Nucleotide motif (loose)	954757	954767	36.7	+	.	Motif 725_gi;Alias=;ID=725-709-E_coli_genome;pvalue=0.000211;qvalue= 0.504;sequence=TTATAATTACA;
E_coli_genome	fimo	Nucleotide motif (loose)	954765	954775	36.7	-	.	Motif 725_gi;Alias=;ID=725-710-E_coli_genome;pvalue=0.000211;qvalue= 0.504;sequence=AAAATAATTGT;
E_coli_genome	fimo	Nucleotide motif (loose)	954867	954877	36.7	-	.	Motif 725_gi;Alias=;ID=725-711-E_coli_genome;pvalue=0.000211;qvalue= 0.504;sequence=AAATAAAATCA;
E_coli_genome	fimo	Nucleotide motif (loose)	958661	958671	36.7	-	.	Motif 725_gi;Alias=;ID=725-712-E_coli_genome;pvalue=0.000211;qvalue= 0.504;sequence=TTATAAATAGA;
E_coli_genome	fimo	Nucleotide motif (loose)	959684	959694	36.7	-	.	Motif 725_gi;Alias=;ID=725-713-E_coli_genome;pvalue=0.000211;qvalue= 0.504;sequence=AAATATAATCA;
E_coli_genome	fimo	Nucleotide motif (loose)	960225	960235	36.7	-	.	Motif 725_gi;Alias=;ID=725-714-E_coli_genome;pvalue=0.000211;qvalue= 0.504;sequence=AAATATTATGT;
E_coli_genome	fimo	Nucleotide motif (loose)	973095	973105	36.7	-	.	Motif 725_gi;Alias=;ID=725-715-E_coli_genome;pvalue=0.000211;qvalue= 0.504;sequence=TAATTTAATCA;
E_coli_genome	fimo	Nucleotide motif (loose)	980781	980791	36.7	-	.	Motif 725_gi;Alias=;ID=725-716-E_coli_genome;pvalue=0.000211;qvalue= 0.504;sequence=TAATTTTAACT;
E_coli_genome	fimo	Nucleotide motif (loose)	985838	985848	36.7	+	.	Motif 725_gi;Alias=;ID=725-717-E_coli_genome;pvalue=0.000211;qvalue= 0.504;sequence=TAAAAAAAACA;
E_coli_genome	fimo	Nucleotide motif (loose)	986182	986192	36.7	-	.	Motif 725_gi;Alias=;ID=725-718-E_coli_genome;pvalue=0.000211;qvalue= 0.504;sequence=ATAAATTTACA;
E_coli_genome	fimo	Nucleotide motif (loose)	986979	986989	36.7	-	.	Motif 725_gi;Alias=;ID=725-719-E_coli_genome;pvalue=0.000211;qvalue= 0.504;sequence=ATAAATAATGA;
E_coli_genome	fimo	Nucleotide motif (loose)	987169	987179	36.7	+	.	Motif 725_gi;Alias=;ID=725-720-E_coli_genome;pvalue=0.000211;qvalue= 0.504;sequence=AAAAAATATGT;
E_coli_genome	fimo	Nucleotide motif (loose)	987167	987177	36.7	-	.	Motif 725_gi;Alias=;ID=725-721-E_coli_genome;pvalue=0.000211;qvalue= 0.504;sequence=ATATTTTTTCT;
E_coli_genome	fimo	Nucleotide motif (loose)	987187	987197	36.7	-	.	Motif 725_gi;Alias=;ID=725-722-E_coli_genome;pvalue=0.000211;qvalue= 0.504;sequence=TAAATTTTACT;
E_coli_genome	fimo	Nucleotide motif (loose)	987260	987270	36.7	-	.	Motif 725_gi;Alias=;ID=725-723-E_coli_genome;pvalue=0.000211;qvalue= 0.504;sequence=ATATAAATAGA;
E_coli_genome	fimo	Nucleotide motif (loose)	987284	987294	36.7	+	.	Motif 725_gi;Alias=;ID=725-724-E_coli_genome;pvalue=0.000211;qvalue= 0.504;sequence=TTAAATTAACT;
E_coli_genome	fimo	Nucleotide motif (loose)	987542	987552	36.7	+	.	Motif 725_gi;Alias=;ID=725-725-E_coli_genome;pvalue=0.000211;qvalue= 0.504;sequence=ATAAAAAAAGA;
E_coli_genome	fimo	Nucleotide motif (loose)	989011	989021	36.7	+	.	Motif 725_gi;Alias=;ID=725-726-E_coli_genome;pvalue=0.000211;qvalue= 0.504;sequence=AAAAATAAACA;
E_coli_genome	fimo	Nucleotide motif (loose)	997600	997610	36.7	+	.	Motif 725_gi;Alias=;ID=725-727-E_coli_genome;pvalue=0.000211;qvalue= 0.504;sequence=ATAAATTTTGT;
E_coli_genome	fimo	Nucleotide motif (loose)	997720	997730	36.7	+	.	Motif 725_gi;Alias=;ID=725-728-E_coli_genome;pvalue=0.000211;qvalue= 0.504;sequence=TTAAATATTCA;
E_coli_genome	fimo	Nucleotide motif (loose)	997711	997721	36.7	-	.	Motif 725_gi;Alias=;ID=725-729-E_coli_genome;pvalue=0.000211;qvalue= 0.504;sequence=AAATATTAACT;
E_coli_genome	fimo	Nucleotide motif (loose)	997740	997750	36.7	+	.	Motif 725_gi;Alias=;ID=725-730-E_coli_genome;pvalue=0.000211;qvalue= 0.504;sequence=TAAATTAAAGA;
E_coli_genome	fimo	Nucleotide motif (loose)	997736	997746	36.7	-	.	Motif 725_gi;Alias=;ID=725-731-E_coli_genome;pvalue=0.000211;qvalue= 0.504;sequence=TAATTTATAGA;
E_coli_genome	fimo	Nucleotide motif (loose)	997801	997811	36.7	-	.	Motif 725_gi;Alias=;ID=725-732-E_coli_genome;pvalue=0.000211;qvalue= 0.504;sequence=TAATAATAACA;
E_coli_genome	fimo	Nucleotide motif (loose)	998401	998411	36.7	+	.	Motif 725_gi;Alias=;ID=725-733-E_coli_genome;pvalue=0.000211;qvalue= 0.504;sequence=TTATTAATAGA;
E_coli_genome	fimo	Nucleotide motif (loose)	998397	998407	36.7	-	.	Motif 725_gi;Alias=;ID=725-734-E_coli_genome;pvalue=0.000211;qvalue= 0.504;sequence=TTAATAATAGT;
E_coli_genome	fimo	Nucleotide motif (loose)	998422	998432	36.7	-	.	Motif 725_gi;Alias=;ID=725-735-E_coli_genome;pvalue=0.000211;qvalue= 0.504;sequence=TTAATAAAACA;
E_coli_genome	fimo	Nucleotide motif (loose)	998465	998475	36.7	-	.	Motif 725_gi;Alias=;ID=725-736-E_coli_genome;pvalue=0.000211;qvalue= 0.504;sequence=AAAAAATATGA;
E_coli_genome	fimo	Nucleotide motif (loose)	998704	998714	36.7	+	.	Motif 725_gi;Alias=;ID=725-737-E_coli_genome;pvalue=0.000211;qvalue= 0.504;sequence=ATAAAAAATCA;
E_coli_genome	fimo	Nucleotide motif (loose)	998722	998732	36.7	+	.	Motif 725_gi;Alias=;ID=725-738-E_coli_genome;pvalue=0.000211;qvalue= 0.504;sequence=TTATTATTACA;
E_coli_genome	fimo	Nucleotide motif (loose)	999395	999405	36.7	-	.	Motif 725_gi;Alias=;ID=725-739-E_coli_genome;pvalue=0.000211;qvalue= 0.504;sequence=TTATTTTTTGT;
E_coli_genome	fimo	Nucleotide motif (loose)	1000955	1000965	36.7	-	.	Motif 725_gi;Alias=;ID=725-740-E_coli_genome;pvalue=0.000211;qvalue= 0.504;sequence=AAAAATTTAGA;
E_coli_genome	fimo	Nucleotide motif (loose)	1002002	1002012	36.7	+	.	Motif 725_gi;Alias=;ID=725-741-E_coli_genome;pvalue=0.000211;qvalue= 0.504;sequence=AAATTTTATCA;
E_coli_genome	fimo	Nucleotide motif (loose)	1002000	1002010	36.7	-	.	Motif 725_gi;Alias=;ID=725-742-E_coli_genome;pvalue=0.000211;qvalue= 0.504;sequence=ATAAAATTTGT;
E_coli_genome	fimo	Nucleotide motif (loose)	1002131	1002141	36.7	+	.	Motif 725_gi;Alias=;ID=725-743-E_coli_genome;pvalue=0.000211;qvalue= 0.504;sequence=AAAATTAATGA;
E_coli_genome	fimo	Nucleotide motif (loose)	1002863	1002873	36.7	+	.	Motif 725_gi;Alias=;ID=725-744-E_coli_genome;pvalue=0.000211;qvalue= 0.504;sequence=ATAAATTTTGA;
E_coli_genome	fimo	Nucleotide motif (loose)	1002860	1002870	36.7	-	.	Motif 725_gi;Alias=;ID=725-745-E_coli_genome;pvalue=0.000211;qvalue= 0.504;sequence=AAATTTATTCT;
E_coli_genome	fimo	Nucleotide motif (loose)	1005191	1005201	36.7	+	.	Motif 725_gi;Alias=;ID=725-746-E_coli_genome;pvalue=0.000211;qvalue= 0.504;sequence=AAAAATAAAGA;
E_coli_genome	fimo	Nucleotide motif (loose)	1005714	1005724	36.7	+	.	Motif 725_gi;Alias=;ID=725-747-E_coli_genome;pvalue=0.000211;qvalue= 0.504;sequence=AAATTTATTCT;
E_coli_genome	fimo	Nucleotide motif (loose)	1005776	1005786	36.7	+	.	Motif 725_gi;Alias=;ID=725-748-E_coli_genome;pvalue=0.000211;qvalue= 0.504;sequence=TAATTATTTCT;
E_coli_genome	fimo	Nucleotide motif (loose)	1005774	1005784	36.7	-	.	Motif 725_gi;Alias=;ID=725-749-E_coli_genome;pvalue=0.000211;qvalue= 0.504;sequence=AAATAATTAGA;
E_coli_genome	fimo	Nucleotide motif (loose)	1006151	1006161	36.7	+	.	Motif 725_gi;Alias=;ID=725-750-E_coli_genome;pvalue=0.000211;qvalue= 0.504;sequence=TTAATTTATCT;
E_coli_genome	fimo	Nucleotide motif (loose)	1014958	1014968	36.7	+	.	Motif 725_gi;Alias=;ID=725-751-E_coli_genome;pvalue=0.000211;qvalue= 0.504;sequence=TAATAAAAACT;
E_coli_genome	fimo	Nucleotide motif (loose)	1015471	1015481	36.7	-	.	Motif 725_gi;Alias=;ID=725-752-E_coli_genome;pvalue=0.000211;qvalue= 0.504;sequence=TTATATTTACA;
E_coli_genome	fimo	Nucleotide motif (loose)	1016672	1016682	36.7	-	.	Motif 725_gi;Alias=;ID=725-753-E_coli_genome;pvalue=0.000211;qvalue= 0.504;sequence=TTATTAAATCT;
E_coli_genome	fimo	Nucleotide motif (loose)	1021037	1021047	36.7	+	.	Motif 725_gi;Alias=;ID=725-754-E_coli_genome;pvalue=0.000211;qvalue= 0.504;sequence=TAAATTAATCT;
E_coli_genome	fimo	Nucleotide motif (loose)	1021034	1021044	36.7	-	.	Motif 725_gi;Alias=;ID=725-755-E_coli_genome;pvalue=0.000211;qvalue= 0.504;sequence=TTAATTTATGT;
E_coli_genome	fimo	Nucleotide motif (loose)	1021344	1021354	36.7	+	.	Motif 725_gi;Alias=;ID=725-756-E_coli_genome;pvalue=0.000211;qvalue= 0.504;sequence=ATATAAAAAGT;
E_coli_genome	fimo	Nucleotide motif (loose)	1024441	1024451	36.7	-	.	Motif 725_gi;Alias=;ID=725-757-E_coli_genome;pvalue=0.000211;qvalue= 0.504;sequence=AAATTATTTCT;
E_coli_genome	fimo	Nucleotide motif (loose)	1027815	1027825	36.7	+	.	Motif 725_gi;Alias=;ID=725-758-E_coli_genome;pvalue=0.000211;qvalue= 0.504;sequence=AAAATTTTTCT;
E_coli_genome	fimo	Nucleotide motif (loose)	1027813	1027823	36.7	-	.	Motif 725_gi;Alias=;ID=725-759-E_coli_genome;pvalue=0.000211;qvalue= 0.504;sequence=AAAAATTTTGA;
E_coli_genome	fimo	Nucleotide motif (loose)	1030668	1030678	36.7	+	.	Motif 725_gi;Alias=;ID=725-760-E_coli_genome;pvalue=0.000211;qvalue= 0.504;sequence=TAATTATTACT;
E_coli_genome	fimo	Nucleotide motif (loose)	1033764	1033774	36.7	+	.	Motif 725_gi;Alias=;ID=725-761-E_coli_genome;pvalue=0.000211;qvalue= 0.504;sequence=AAAAAATTTGT;
E_coli_genome	fimo	Nucleotide motif (loose)	1033762	1033772	36.7	-	.	Motif 725_gi;Alias=;ID=725-762-E_coli_genome;pvalue=0.000211;qvalue= 0.504;sequence=AAATTTTTTCA;
E_coli_genome	fimo	Nucleotide motif (loose)	1037795	1037805	36.7	-	.	Motif 725_gi;Alias=;ID=725-763-E_coli_genome;pvalue=0.000211;qvalue= 0.504;sequence=AAATAAAAAGT;
E_coli_genome	fimo	Nucleotide motif (loose)	1040059	1040069	36.7	-	.	Motif 725_gi;Alias=;ID=725-764-E_coli_genome;pvalue=0.000211;qvalue= 0.504;sequence=AAAATTATTCA;
E_coli_genome	fimo	Nucleotide motif (loose)	1042511	1042521	36.7	-	.	Motif 725_gi;Alias=;ID=725-765-E_coli_genome;pvalue=0.000211;qvalue= 0.504;sequence=TTATTTATTGA;
E_coli_genome	fimo	Nucleotide motif (loose)	1042715	1042725	36.7	+	.	Motif 725_gi;Alias=;ID=725-766-E_coli_genome;pvalue=0.000211;qvalue= 0.504;sequence=ATATTTTTAGT;
E_coli_genome	fimo	Nucleotide motif (loose)	1042750	1042760	36.7	+	.	Motif 725_gi;Alias=;ID=725-767-E_coli_genome;pvalue=0.000211;qvalue= 0.504;sequence=TAAATTTTTCT;
E_coli_genome	fimo	Nucleotide motif (loose)	1044194	1044204	36.7	+	.	Motif 725_gi;Alias=;ID=725-768-E_coli_genome;pvalue=0.000211;qvalue= 0.504;sequence=ATATTTTTAGT;
E_coli_genome	fimo	Nucleotide motif (loose)	1044192	1044202	36.7	-	.	Motif 725_gi;Alias=;ID=725-769-E_coli_genome;pvalue=0.000211;qvalue= 0.504;sequence=TAAAAATATGA;
E_coli_genome	fimo	Nucleotide motif (loose)	1044658	1044668	36.7	+	.	Motif 725_gi;Alias=;ID=725-770-E_coli_genome;pvalue=0.000211;qvalue= 0.504;sequence=TAAATTTTAGT;
E_coli_genome	fimo	Nucleotide motif (loose)	1044655	1044665	36.7	-	.	Motif 725_gi;Alias=;ID=725-771-E_coli_genome;pvalue=0.000211;qvalue= 0.504;sequence=AAAATTTAACT;
E_coli_genome	fimo	Nucleotide motif (loose)	1047400	1047410	36.7	-	.	Motif 725_gi;Alias=;ID=725-772-E_coli_genome;pvalue=0.000211;qvalue= 0.504;sequence=ATAAATATTGT;
E_coli_genome	fimo	Nucleotide motif (loose)	1048680	1048690	36.7	+	.	Motif 725_gi;Alias=;ID=725-773-E_coli_genome;pvalue=0.000211;qvalue= 0.504;sequence=TAATTTATTCA;
E_coli_genome	fimo	Nucleotide motif (loose)	1049314	1049324	36.7	+	.	Motif 725_gi;Alias=;ID=725-774-E_coli_genome;pvalue=0.000211;qvalue= 0.504;sequence=ATAAAATAAGA;
E_coli_genome	fimo	Nucleotide motif (loose)	1050768	1050778	36.7	+	.	Motif 725_gi;Alias=;ID=725-775-E_coli_genome;pvalue=0.000211;qvalue= 0.504;sequence=TTAATTATTGT;
E_coli_genome	fimo	Nucleotide motif (loose)	1051466	1051476	36.7	+	.	Motif 725_gi;Alias=;ID=725-776-E_coli_genome;pvalue=0.000211;qvalue= 0.504;sequence=TAATAAAATGA;
E_coli_genome	fimo	Nucleotide motif (loose)	1051867	1051877	36.7	+	.	Motif 725_gi;Alias=;ID=725-777-E_coli_genome;pvalue=0.000211;qvalue= 0.504;sequence=AAATAATATCA;
E_coli_genome	fimo	Nucleotide motif (loose)	1052082	1052092	36.7	+	.	Motif 725_gi;Alias=;ID=725-778-E_coli_genome;pvalue=0.000211;qvalue= 0.504;sequence=TTAAAAAAACA;
E_coli_genome	fimo	Nucleotide motif (loose)	1052548	1052558	36.7	-	.	Motif 725_gi;Alias=;ID=725-779-E_coli_genome;pvalue=0.000211;qvalue= 0.504;sequence=AAATTAATTCA;
E_coli_genome	fimo	Nucleotide motif (loose)	1052866	1052876	36.7	+	.	Motif 725_gi;Alias=;ID=725-780-E_coli_genome;pvalue=0.000211;qvalue= 0.504;sequence=ATAAAAAAACT;
E_coli_genome	fimo	Nucleotide motif (loose)	1053228	1053238	36.7	+	.	Motif 725_gi;Alias=;ID=725-781-E_coli_genome;pvalue=0.000211;qvalue= 0.504;sequence=ATAAATATTCA;
E_coli_genome	fimo	Nucleotide motif (loose)	1057252	1057262	36.7	-	.	Motif 725_gi;Alias=;ID=725-782-E_coli_genome;pvalue=0.000211;qvalue= 0.504;sequence=ATAAAAATAGA;
E_coli_genome	fimo	Nucleotide motif (loose)	1059249	1059259	36.7	+	.	Motif 725_gi;Alias=;ID=725-783-E_coli_genome;pvalue=0.000211;qvalue= 0.504;sequence=AAAAATAATGA;
E_coli_genome	fimo	Nucleotide motif (loose)	1063929	1063939	36.7	-	.	Motif 725_gi;Alias=;ID=725-784-E_coli_genome;pvalue=0.000211;qvalue= 0.504;sequence=TTAAAATATGT;
E_coli_genome	fimo	Nucleotide motif (loose)	1064004	1064014	36.7	-	.	Motif 725_gi;Alias=;ID=725-785-E_coli_genome;pvalue=0.000211;qvalue= 0.504;sequence=ATAAATAATGA;
E_coli_genome	fimo	Nucleotide motif (loose)	1064074	1064084	36.7	+	.	Motif 725_gi;Alias=;ID=725-786-E_coli_genome;pvalue=0.000211;qvalue= 0.504;sequence=TAATTATTTGA;
E_coli_genome	fimo	Nucleotide motif (loose)	1064102	1064112	36.7	+	.	Motif 725_gi;Alias=;ID=725-787-E_coli_genome;pvalue=0.000211;qvalue= 0.504;sequence=ATAAAAAATGA;
E_coli_genome	fimo	Nucleotide motif (loose)	1064282	1064292	36.7	-	.	Motif 725_gi;Alias=;ID=725-788-E_coli_genome;pvalue=0.000211;qvalue= 0.504;sequence=ATAAATAATGA;
E_coli_genome	fimo	Nucleotide motif (loose)	1064319	1064329	36.7	+	.	Motif 725_gi;Alias=;ID=725-789-E_coli_genome;pvalue=0.000211;qvalue= 0.504;sequence=AAATTTATTCA;
E_coli_genome	fimo	Nucleotide motif (loose)	1064520	1064530	36.7	+	.	Motif 725_gi;Alias=;ID=725-790-E_coli_genome;pvalue=0.000211;qvalue= 0.504;sequence=AAAATATAAGT;
E_coli_genome	fimo	Nucleotide motif (loose)	1064518	1064528	36.7	-	.	Motif 725_gi;Alias=;ID=725-791-E_coli_genome;pvalue=0.000211;qvalue= 0.504;sequence=TTATATTTTCA;
E_coli_genome	fimo	Nucleotide motif (loose)	1064981	1064991	36.7	+	.	Motif 725_gi;Alias=;ID=725-792-E_coli_genome;pvalue=0.000211;qvalue= 0.504;sequence=ATATTTAATGA;
E_coli_genome	fimo	Nucleotide motif (loose)	1064976	1064986	36.7	-	.	Motif 725_gi;Alias=;ID=725-793-E_coli_genome;pvalue=0.000211;qvalue= 0.504;sequence=AAATATAAACT;
E_coli_genome	fimo	Nucleotide motif (loose)	1065086	1065096	36.7	+	.	Motif 725_gi;Alias=;ID=725-794-E_coli_genome;pvalue=0.000211;qvalue= 0.504;sequence=TTATTTATTGT;
E_coli_genome	fimo	Nucleotide motif (loose)	1065083	1065093	36.7	-	.	Motif 725_gi;Alias=;ID=725-795-E_coli_genome;pvalue=0.000211;qvalue= 0.504;sequence=ATAAATAATGA;
E_coli_genome	fimo	Nucleotide motif (loose)	1065166	1065176	36.7	+	.	Motif 725_gi;Alias=;ID=725-796-E_coli_genome;pvalue=0.000211;qvalue= 0.504;sequence=TTATTTAATGA;
E_coli_genome	fimo	Nucleotide motif (loose)	1067758	1067768	36.7	+	.	Motif 725_gi;Alias=;ID=725-797-E_coli_genome;pvalue=0.000211;qvalue= 0.504;sequence=TTATTTAAAGA;
E_coli_genome	fimo	Nucleotide motif (loose)	1079006	1079016	36.7	+	.	Motif 725_gi;Alias=;ID=725-798-E_coli_genome;pvalue=0.000211;qvalue= 0.504;sequence=TTAATAAAAGA;
E_coli_genome	fimo	Nucleotide motif (loose)	1079037	1079047	36.7	+	.	Motif 725_gi;Alias=;ID=725-799-E_coli_genome;pvalue=0.000211;qvalue= 0.504;sequence=AAAAAATAACT;
E_coli_genome	fimo	Nucleotide motif (loose)	1079146	1079156	36.7	+	.	Motif 725_gi;Alias=;ID=725-800-E_coli_genome;pvalue=0.000211;qvalue= 0.504;sequence=AAATTTAATGT;
E_coli_genome	fimo	Nucleotide motif (loose)	1079142	1079152	36.7	-	.	Motif 725_gi;Alias=;ID=725-801-E_coli_genome;pvalue=0.000211;qvalue= 0.504;sequence=TAAATTTTAGT;
E_coli_genome	fimo	Nucleotide motif (loose)	1080881	1080891	36.7	+	.	Motif 725_gi;Alias=;ID=725-802-E_coli_genome;pvalue=0.000211;qvalue= 0.504;sequence=ATATAAATTGA;
E_coli_genome	fimo	Nucleotide motif (loose)	1081242	1081252	36.7	-	.	Motif 725_gi;Alias=;ID=725-803-E_coli_genome;pvalue=0.000211;qvalue= 0.504;sequence=TTATAAAATGA;
E_coli_genome	fimo	Nucleotide motif (loose)	1084886	1084896	36.7	+	.	Motif 725_gi;Alias=;ID=725-804-E_coli_genome;pvalue=0.000211;qvalue= 0.504;sequence=TAAATATAAGT;
E_coli_genome	fimo	Nucleotide motif (loose)	1084897	1084907	36.7	+	.	Motif 725_gi;Alias=;ID=725-805-E_coli_genome;pvalue=0.000211;qvalue= 0.504;sequence=AAATATATTGT;
E_coli_genome	fimo	Nucleotide motif (loose)	1084894	1084904	36.7	-	.	Motif 725_gi;Alias=;ID=725-806-E_coli_genome;pvalue=0.000211;qvalue= 0.504;sequence=ATATATTTACT;
E_coli_genome	fimo	Nucleotide motif (loose)	1086783	1086793	36.7	-	.	Motif 725_gi;Alias=;ID=725-807-E_coli_genome;pvalue=0.000211;qvalue= 0.504;sequence=TTAAATATTGA;
E_coli_genome	fimo	Nucleotide motif (loose)	1087811	1087821	36.7	-	.	Motif 725_gi;Alias=;ID=725-808-E_coli_genome;pvalue=0.000211;qvalue= 0.504;sequence=TTATATTATGT;
E_coli_genome	fimo	Nucleotide motif (loose)	1088253	1088263	36.7	-	.	Motif 725_gi;Alias=;ID=725-809-E_coli_genome;pvalue=0.000211;qvalue= 0.504;sequence=ATATTAAAACT;
E_coli_genome	fimo	Nucleotide motif (loose)	1088711	1088721	36.7	+	.	Motif 725_gi;Alias=;ID=725-810-E_coli_genome;pvalue=0.000211;qvalue= 0.504;sequence=TAAAAATATCT;
E_coli_genome	fimo	Nucleotide motif (loose)	1088709	1088719	36.7	-	.	Motif 725_gi;Alias=;ID=725-811-E_coli_genome;pvalue=0.000211;qvalue= 0.504;sequence=ATATTTTTAGT;
E_coli_genome	fimo	Nucleotide motif (loose)	1089061	1089071	36.7	-	.	Motif 725_gi;Alias=;ID=725-812-E_coli_genome;pvalue=0.000211;qvalue= 0.504;sequence=TTAAAAAAACT;
E_coli_genome	fimo	Nucleotide motif (loose)	1089808	1089818	36.7	+	.	Motif 725_gi;Alias=;ID=725-813-E_coli_genome;pvalue=0.000211;qvalue= 0.504;sequence=ATAATTATACT;
E_coli_genome	fimo	Nucleotide motif (loose)	1091869	1091879	36.7	+	.	Motif 725_gi;Alias=;ID=725-814-E_coli_genome;pvalue=0.000211;qvalue= 0.504;sequence=TTAAAATTTGT;
E_coli_genome	fimo	Nucleotide motif (loose)	1092549	1092559	36.7	+	.	Motif 725_gi;Alias=;ID=725-815-E_coli_genome;pvalue=0.000211;qvalue= 0.504;sequence=TAATTAAATCA;
E_coli_genome	fimo	Nucleotide motif (loose)	1092747	1092757	36.7	+	.	Motif 725_gi;Alias=;ID=725-816-E_coli_genome;pvalue=0.000211;qvalue= 0.504;sequence=TAATAATTACA;
E_coli_genome	fimo	Nucleotide motif (loose)	1092831	1092841	36.7	+	.	Motif 725_gi;Alias=;ID=725-817-E_coli_genome;pvalue=0.000211;qvalue= 0.504;sequence=TTAATAATAGA;
E_coli_genome	fimo	Nucleotide motif (loose)	1092827	1092837	36.7	-	.	Motif 725_gi;Alias=;ID=725-818-E_coli_genome;pvalue=0.000211;qvalue= 0.504;sequence=TTATTAATAGA;
E_coli_genome	fimo	Nucleotide motif (loose)	1093251	1093261	36.7	+	.	Motif 725_gi;Alias=;ID=725-819-E_coli_genome;pvalue=0.000211;qvalue= 0.504;sequence=TTAATATTTCT;
E_coli_genome	fimo	Nucleotide motif (loose)	1093752	1093762	36.7	-	.	Motif 725_gi;Alias=;ID=725-820-E_coli_genome;pvalue=0.000211;qvalue= 0.504;sequence=AAATAATTTCT;
E_coli_genome	fimo	Nucleotide motif (loose)	1094362	1094372	36.7	+	.	Motif 725_gi;Alias=;ID=725-821-E_coli_genome;pvalue=0.000211;qvalue= 0.504;sequence=ATAATTAAACA;
E_coli_genome	fimo	Nucleotide motif (loose)	1095851	1095861	36.7	-	.	Motif 725_gi;Alias=;ID=725-822-E_coli_genome;pvalue=0.000211;qvalue= 0.504;sequence=TTAAATAATCA;
E_coli_genome	fimo	Nucleotide motif (loose)	1096006	1096016	36.7	-	.	Motif 725_gi;Alias=;ID=725-823-E_coli_genome;pvalue=0.000211;qvalue= 0.504;sequence=AAAATTATACA;
E_coli_genome	fimo	Nucleotide motif (loose)	1097012	1097022	36.7	-	.	Motif 725_gi;Alias=;ID=725-824-E_coli_genome;pvalue=0.000211;qvalue= 0.504;sequence=ATATTTAAAGA;
E_coli_genome	fimo	Nucleotide motif (loose)	1097193	1097203	36.7	-	.	Motif 725_gi;Alias=;ID=725-825-E_coli_genome;pvalue=0.000211;qvalue= 0.504;sequence=ATATTTAAAGA;
E_coli_genome	fimo	Nucleotide motif (loose)	1097374	1097384	36.7	-	.	Motif 725_gi;Alias=;ID=725-826-E_coli_genome;pvalue=0.000211;qvalue= 0.504;sequence=ATATTTAAAGA;
E_coli_genome	fimo	Nucleotide motif (loose)	1097555	1097565	36.7	-	.	Motif 725_gi;Alias=;ID=725-827-E_coli_genome;pvalue=0.000211;qvalue= 0.504;sequence=ATATTTAAAGA;
E_coli_genome	fimo	Nucleotide motif (loose)	1102140	1102150	36.7	-	.	Motif 725_gi;Alias=;ID=725-828-E_coli_genome;pvalue=0.000211;qvalue= 0.504;sequence=TAAAAAATTGT;
E_coli_genome	fimo	Nucleotide motif (loose)	1103489	1103499	36.7	+	.	Motif 725_gi;Alias=;ID=725-829-E_coli_genome;pvalue=0.000211;qvalue= 0.504;sequence=TTAAAAAATCA;
E_coli_genome	fimo	Nucleotide motif (loose)	1103600	1103610	36.7	-	.	Motif 725_gi;Alias=;ID=725-830-E_coli_genome;pvalue=0.000211;qvalue= 0.504;sequence=TAAAAAATTGT;
E_coli_genome	fimo	Nucleotide motif (loose)	1103731	1103741	36.7	-	.	Motif 725_gi;Alias=;ID=725-831-E_coli_genome;pvalue=0.000211;qvalue= 0.504;sequence=AAATATTTTGT;
E_coli_genome	fimo	Nucleotide motif (loose)	1103908	1103918	36.7	-	.	Motif 725_gi;Alias=;ID=725-832-E_coli_genome;pvalue=0.000211;qvalue= 0.504;sequence=AAATTAAATCA;
E_coli_genome	fimo	Nucleotide motif (loose)	1105186	1105196	36.7	-	.	Motif 725_gi;Alias=;ID=725-833-E_coli_genome;pvalue=0.000211;qvalue= 0.504;sequence=ATATTTAAACT;
E_coli_genome	fimo	Nucleotide motif (loose)	1106245	1106255	36.7	-	.	Motif 725_gi;Alias=;ID=725-834-E_coli_genome;pvalue=0.000211;qvalue= 0.504;sequence=TAATAAATTCT;
E_coli_genome	fimo	Nucleotide motif (loose)	1108390	1108400	36.7	+	.	Motif 725_gi;Alias=;ID=725-835-E_coli_genome;pvalue=0.000211;qvalue= 0.504;sequence=TAAAAAAATCA;
E_coli_genome	fimo	Nucleotide motif (loose)	1108419	1108429	36.7	-	.	Motif 725_gi;Alias=;ID=725-836-E_coli_genome;pvalue=0.000211;qvalue= 0.504;sequence=TAAAAAATTCT;
E_coli_genome	fimo	Nucleotide motif (loose)	1108451	1108461	36.7	+	.	Motif 725_gi;Alias=;ID=725-837-E_coli_genome;pvalue=0.000211;qvalue= 0.504;sequence=AAATTATTTCT;
E_coli_genome	fimo	Nucleotide motif (loose)	1109614	1109624	36.7	+	.	Motif 725_gi;Alias=;ID=725-838-E_coli_genome;pvalue=0.000211;qvalue= 0.504;sequence=AAAATAAATGA;
E_coli_genome	fimo	Nucleotide motif (loose)	1111064	1111074	36.7	+	.	Motif 725_gi;Alias=;ID=725-839-E_coli_genome;pvalue=0.000211;qvalue= 0.504;sequence=TTAATTAAAGA;
E_coli_genome	fimo	Nucleotide motif (loose)	1116694	1116704	36.7	-	.	Motif 725_gi;Alias=;ID=725-840-E_coli_genome;pvalue=0.000211;qvalue= 0.504;sequence=AAATTATTTGT;
E_coli_genome	fimo	Nucleotide motif (loose)	1117545	1117555	36.7	+	.	Motif 725_gi;Alias=;ID=725-841-E_coli_genome;pvalue=0.000211;qvalue= 0.504;sequence=AAAAATTTTGT;
E_coli_genome	fimo	Nucleotide motif (loose)	1117853	1117863	36.7	-	.	Motif 725_gi;Alias=;ID=725-842-E_coli_genome;pvalue=0.000211;qvalue= 0.504;sequence=ATATTTATTCT;
E_coli_genome	fimo	Nucleotide motif (loose)	1118473	1118483	36.7	-	.	Motif 725_gi;Alias=;ID=725-843-E_coli_genome;pvalue=0.000211;qvalue= 0.504;sequence=ATAAAAAATGA;
E_coli_genome	fimo	Nucleotide motif (loose)	1119145	1119155	36.7	-	.	Motif 725_gi;Alias=;ID=725-844-E_coli_genome;pvalue=0.000211;qvalue= 0.504;sequence=AAAATTATTGA;
E_coli_genome	fimo	Nucleotide motif (loose)	1119155	1119165	36.7	-	.	Motif 725_gi;Alias=;ID=725-845-E_coli_genome;pvalue=0.000211;qvalue= 0.504;sequence=TTATTAATTCA;
E_coli_genome	fimo	Nucleotide motif (loose)	1119274	1119284	36.7	+	.	Motif 725_gi;Alias=;ID=725-846-E_coli_genome;pvalue=0.000211;qvalue= 0.504;sequence=TAAATATTTGT;
E_coli_genome	fimo	Nucleotide motif (loose)	1119270	1119280	36.7	-	.	Motif 725_gi;Alias=;ID=725-847-E_coli_genome;pvalue=0.000211;qvalue= 0.504;sequence=ATATTTAATCT;
E_coli_genome	fimo	Nucleotide motif (loose)	1119310	1119320	36.7	+	.	Motif 725_gi;Alias=;ID=725-848-E_coli_genome;pvalue=0.000211;qvalue= 0.504;sequence=AAAATAAAACA;
E_coli_genome	fimo	Nucleotide motif (loose)	1119306	1119316	36.7	-	.	Motif 725_gi;Alias=;ID=725-849-E_coli_genome;pvalue=0.000211;qvalue= 0.504;sequence=TTATTTTTAGT;
E_coli_genome	fimo	Nucleotide motif (loose)	1119629	1119639	36.7	+	.	Motif 725_gi;Alias=;ID=725-850-E_coli_genome;pvalue=0.000211;qvalue= 0.504;sequence=TAATAAAATCT;
E_coli_genome	fimo	Nucleotide motif (loose)	1120772	1120782	36.7	+	.	Motif 725_gi;Alias=;ID=725-851-E_coli_genome;pvalue=0.000211;qvalue= 0.504;sequence=AAATAAATTGT;
E_coli_genome	fimo	Nucleotide motif (loose)	1120939	1120949	36.7	-	.	Motif 725_gi;Alias=;ID=725-852-E_coli_genome;pvalue=0.000211;qvalue= 0.504;sequence=AAAAATAATGA;
E_coli_genome	fimo	Nucleotide motif (loose)	1121126	1121136	36.7	-	.	Motif 725_gi;Alias=;ID=725-853-E_coli_genome;pvalue=0.000211;qvalue= 0.504;sequence=AAAAAATATGA;
E_coli_genome	fimo	Nucleotide motif (loose)	1121224	1121234	36.7	+	.	Motif 725_gi;Alias=;ID=725-854-E_coli_genome;pvalue=0.000211;qvalue= 0.504;sequence=AAAAAAAATCA;
E_coli_genome	fimo	Nucleotide motif (loose)	1121513	1121523	36.7	+	.	Motif 725_gi;Alias=;ID=725-855-E_coli_genome;pvalue=0.000211;qvalue= 0.504;sequence=TTATTTATACA;
E_coli_genome	fimo	Nucleotide motif (loose)	1123147	1123157	36.7	-	.	Motif 725_gi;Alias=;ID=725-856-E_coli_genome;pvalue=0.000211;qvalue= 0.504;sequence=TAATAATTTCT;
E_coli_genome	fimo	Nucleotide motif (loose)	1123256	1123266	36.7	+	.	Motif 725_gi;Alias=;ID=725-857-E_coli_genome;pvalue=0.000211;qvalue= 0.504;sequence=AAATAAAAACT;
E_coli_genome	fimo	Nucleotide motif (loose)	1125402	1125412	36.7	-	.	Motif 725_gi;Alias=;ID=725-858-E_coli_genome;pvalue=0.000211;qvalue= 0.504;sequence=AAAAATATTGT;
E_coli_genome	fimo	Nucleotide motif (loose)	1126807	1126817	36.7	-	.	Motif 725_gi;Alias=;ID=725-859-E_coli_genome;pvalue=0.000211;qvalue= 0.504;sequence=TAATTTTTTCA;
E_coli_genome	fimo	Nucleotide motif (loose)	1127840	1127850	36.7	-	.	Motif 725_gi;Alias=;ID=725-860-E_coli_genome;pvalue=0.000211;qvalue= 0.504;sequence=TAATAAATTCA;
E_coli_genome	fimo	Nucleotide motif (loose)	1131448	1131458	36.7	-	.	Motif 725_gi;Alias=;ID=725-861-E_coli_genome;pvalue=0.000211;qvalue= 0.504;sequence=AAAAATATTCA;
E_coli_genome	fimo	Nucleotide motif (loose)	1132539	1132549	36.7	-	.	Motif 725_gi;Alias=;ID=725-862-E_coli_genome;pvalue=0.000211;qvalue= 0.504;sequence=TTAAATTATCT;
E_coli_genome	fimo	Nucleotide motif (loose)	1136275	1136285	36.7	-	.	Motif 725_gi;Alias=;ID=725-863-E_coli_genome;pvalue=0.000211;qvalue= 0.504;sequence=AAATTTAATCA;
E_coli_genome	fimo	Nucleotide motif (loose)	1138446	1138456	36.7	+	.	Motif 725_gi;Alias=;ID=725-864-E_coli_genome;pvalue=0.000211;qvalue= 0.504;sequence=TAATAATATCT;
E_coli_genome	fimo	Nucleotide motif (loose)	1138444	1138454	36.7	-	.	Motif 725_gi;Alias=;ID=725-865-E_coli_genome;pvalue=0.000211;qvalue= 0.504;sequence=ATATTATTACT;
E_coli_genome	fimo	Nucleotide motif (loose)	1141176	1141186	36.7	+	.	Motif 725_gi;Alias=;ID=725-866-E_coli_genome;pvalue=0.000211;qvalue= 0.504;sequence=TAATTATTACT;
E_coli_genome	fimo	Nucleotide motif (loose)	1144877	1144887	36.7	-	.	Motif 725_gi;Alias=;ID=725-867-E_coli_genome;pvalue=0.000211;qvalue= 0.504;sequence=TTATATTTACT;
E_coli_genome	fimo	Nucleotide motif (loose)	1145528	1145538	36.7	+	.	Motif 725_gi;Alias=;ID=725-868-E_coli_genome;pvalue=0.000211;qvalue= 0.504;sequence=AAAAATATTCT;
E_coli_genome	fimo	Nucleotide motif (loose)	1146400	1146410	36.7	+	.	Motif 725_gi;Alias=;ID=725-869-E_coli_genome;pvalue=0.000211;qvalue= 0.504;sequence=TAATTAAATGA;
E_coli_genome	fimo	Nucleotide motif (loose)	1147966	1147976	36.7	+	.	Motif 725_gi;Alias=;ID=725-870-E_coli_genome;pvalue=0.000211;qvalue= 0.504;sequence=AAATTATTACT;
E_coli_genome	fimo	Nucleotide motif (loose)	1149215	1149225	36.7	-	.	Motif 725_gi;Alias=;ID=725-871-E_coli_genome;pvalue=0.000211;qvalue= 0.504;sequence=ATAATAATAGT;
E_coli_genome	fimo	Nucleotide motif (loose)	1151456	1151466	36.7	+	.	Motif 725_gi;Alias=;ID=725-872-E_coli_genome;pvalue=0.000211;qvalue= 0.504;sequence=TAATAATTAGT;
E_coli_genome	fimo	Nucleotide motif (loose)	1151454	1151464	36.7	-	.	Motif 725_gi;Alias=;ID=725-873-E_coli_genome;pvalue=0.000211;qvalue= 0.504;sequence=TAATTATTACT;
E_coli_genome	fimo	Nucleotide motif (loose)	1157070	1157080	36.7	+	.	Motif 725_gi;Alias=;ID=725-874-E_coli_genome;pvalue=0.000211;qvalue= 0.504;sequence=TTATTATTACA;
E_coli_genome	fimo	Nucleotide motif (loose)	1157578	1157588	36.7	-	.	Motif 725_gi;Alias=;ID=725-875-E_coli_genome;pvalue=0.000211;qvalue= 0.504;sequence=TTAAAAAAACT;
E_coli_genome	fimo	Nucleotide motif (loose)	1157745	1157755	36.7	-	.	Motif 725_gi;Alias=;ID=725-876-E_coli_genome;pvalue=0.000211;qvalue= 0.504;sequence=AAAATAATTCA;
E_coli_genome	fimo	Nucleotide motif (loose)	1161610	1161620	36.7	+	.	Motif 725_gi;Alias=;ID=725-877-E_coli_genome;pvalue=0.000211;qvalue= 0.504;sequence=TTATATTTAGT;
E_coli_genome	fimo	Nucleotide motif (loose)	1164070	1164080	36.7	+	.	Motif 725_gi;Alias=;ID=725-878-E_coli_genome;pvalue=0.000211;qvalue= 0.504;sequence=TTAATAAAACA;
E_coli_genome	fimo	Nucleotide motif (loose)	1165863	1165873	36.7	-	.	Motif 725_gi;Alias=;ID=725-879-E_coli_genome;pvalue=0.000211;qvalue= 0.504;sequence=TTATTATTTGA;
E_coli_genome	fimo	Nucleotide motif (loose)	1167147	1167157	36.7	+	.	Motif 725_gi;Alias=;ID=725-880-E_coli_genome;pvalue=0.000211;qvalue= 0.504;sequence=AAAAATTATCA;
E_coli_genome	fimo	Nucleotide motif (loose)	1167145	1167155	36.7	-	.	Motif 725_gi;Alias=;ID=725-881-E_coli_genome;pvalue=0.000211;qvalue= 0.504;sequence=ATAATTTTTCA;
E_coli_genome	fimo	Nucleotide motif (loose)	1168874	1168884	36.7	+	.	Motif 725_gi;Alias=;ID=725-882-E_coli_genome;pvalue=0.000211;qvalue= 0.504;sequence=AAAAATAATCA;
E_coli_genome	fimo	Nucleotide motif (loose)	1168937	1168947	36.7	+	.	Motif 725_gi;Alias=;ID=725-883-E_coli_genome;pvalue=0.000211;qvalue= 0.504;sequence=AAATTTAAAGA;
E_coli_genome	fimo	Nucleotide motif (loose)	1168956	1168966	36.7	+	.	Motif 725_gi;Alias=;ID=725-884-E_coli_genome;pvalue=0.000211;qvalue= 0.504;sequence=TTAATTAATGA;
E_coli_genome	fimo	Nucleotide motif (loose)	1168974	1168984	36.7	+	.	Motif 725_gi;Alias=;ID=725-885-E_coli_genome;pvalue=0.000211;qvalue= 0.504;sequence=AAAAAATATCT;
E_coli_genome	fimo	Nucleotide motif (loose)	1170597	1170607	36.7	-	.	Motif 725_gi;Alias=;ID=725-886-E_coli_genome;pvalue=0.000211;qvalue= 0.504;sequence=AAATTTATTCA;
E_coli_genome	fimo	Nucleotide motif (loose)	1174687	1174697	36.7	+	.	Motif 725_gi;Alias=;ID=725-887-E_coli_genome;pvalue=0.000211;qvalue= 0.504;sequence=AAAATTTTACA;
E_coli_genome	fimo	Nucleotide motif (loose)	1175847	1175857	36.7	+	.	Motif 725_gi;Alias=;ID=725-888-E_coli_genome;pvalue=0.000211;qvalue= 0.504;sequence=AAATATAATGT;
E_coli_genome	fimo	Nucleotide motif (loose)	1176215	1176225	36.7	+	.	Motif 725_gi;Alias=;ID=725-889-E_coli_genome;pvalue=0.000211;qvalue= 0.504;sequence=AAAAAATATGA;
E_coli_genome	fimo	Nucleotide motif (loose)	1176444	1176454	36.7	+	.	Motif 725_gi;Alias=;ID=725-890-E_coli_genome;pvalue=0.000211;qvalue= 0.504;sequence=TTAAATAATCT;
E_coli_genome	fimo	Nucleotide motif (loose)	1178063	1178073	36.7	-	.	Motif 725_gi;Alias=;ID=725-891-E_coli_genome;pvalue=0.000211;qvalue= 0.504;sequence=TAATATAAACA;
E_coli_genome	fimo	Nucleotide motif (loose)	1180795	1180805	36.7	-	.	Motif 725_gi;Alias=;ID=725-892-E_coli_genome;pvalue=0.000211;qvalue= 0.504;sequence=ATATTAAAACA;
E_coli_genome	fimo	Nucleotide motif (loose)	1185573	1185583	36.7	-	.	Motif 725_gi;Alias=;ID=725-893-E_coli_genome;pvalue=0.000211;qvalue= 0.504;sequence=TAAAAAATTGA;
E_coli_genome	fimo	Nucleotide motif (loose)	1188312	1188322	36.7	+	.	Motif 725_gi;Alias=;ID=725-894-E_coli_genome;pvalue=0.000211;qvalue= 0.504;sequence=ATATTTATTCA;
E_coli_genome	fimo	Nucleotide motif (loose)	1189765	1189775	36.7	+	.	Motif 725_gi;Alias=;ID=725-895-E_coli_genome;pvalue=0.000211;qvalue= 0.504;sequence=TAATTTTTTCA;
E_coli_genome	fimo	Nucleotide motif (loose)	1189763	1189773	36.7	-	.	Motif 725_gi;Alias=;ID=725-896-E_coli_genome;pvalue=0.000211;qvalue= 0.504;sequence=AAAAAATTACT;
E_coli_genome	fimo	Nucleotide motif (loose)	1189843	1189853	36.7	-	.	Motif 725_gi;Alias=;ID=725-897-E_coli_genome;pvalue=0.000211;qvalue= 0.504;sequence=AAAAAAATTCA;
E_coli_genome	fimo	Nucleotide motif (loose)	1190511	1190521	36.7	-	.	Motif 725_gi;Alias=;ID=725-898-E_coli_genome;pvalue=0.000211;qvalue= 0.504;sequence=TTATTTAATGT;
E_coli_genome	fimo	Nucleotide motif (loose)	1190545	1190555	36.7	-	.	Motif 725_gi;Alias=;ID=725-899-E_coli_genome;pvalue=0.000211;qvalue= 0.504;sequence=TTATTTTTTCA;
E_coli_genome	fimo	Nucleotide motif (loose)	1194230	1194240	36.7	-	.	Motif 725_gi;Alias=;ID=725-900-E_coli_genome;pvalue=0.000211;qvalue= 0.504;sequence=AAATTTTTAGT;
E_coli_genome	fimo	Nucleotide motif (loose)	1196384	1196394	36.7	-	.	Motif 725_gi;Alias=;ID=725-901-E_coli_genome;pvalue=0.000211;qvalue= 0.504;sequence=TAAATTTAACA;
E_coli_genome	fimo	Nucleotide motif (loose)	1196449	1196459	36.7	+	.	Motif 725_gi;Alias=;ID=725-902-E_coli_genome;pvalue=0.000211;qvalue= 0.504;sequence=AAATTTTATCA;
E_coli_genome	fimo	Nucleotide motif (loose)	1196446	1196456	36.7	-	.	Motif 725_gi;Alias=;ID=725-903-E_coli_genome;pvalue=0.000211;qvalue= 0.504;sequence=TAAAATTTTGA;
E_coli_genome	fimo	Nucleotide motif (loose)	1196926	1196936	36.7	+	.	Motif 725_gi;Alias=;ID=725-904-E_coli_genome;pvalue=0.000211;qvalue= 0.504;sequence=TTAATATTTCA;
E_coli_genome	fimo	Nucleotide motif (loose)	1197273	1197283	36.7	+	.	Motif 725_gi;Alias=;ID=725-905-E_coli_genome;pvalue=0.000211;qvalue= 0.504;sequence=ATAATTTTAGT;
E_coli_genome	fimo	Nucleotide motif (loose)	1197270	1197280	36.7	-	.	Motif 725_gi;Alias=;ID=725-906-E_coli_genome;pvalue=0.000211;qvalue= 0.504;sequence=AAAATTATTGA;
E_coli_genome	fimo	Nucleotide motif (loose)	1197293	1197303	36.7	-	.	Motif 725_gi;Alias=;ID=725-907-E_coli_genome;pvalue=0.000211;qvalue= 0.504;sequence=AAATTATTAGA;
E_coli_genome	fimo	Nucleotide motif (loose)	1197543	1197553	36.7	+	.	Motif 725_gi;Alias=;ID=725-908-E_coli_genome;pvalue=0.000211;qvalue= 0.504;sequence=TTATTTTTAGT;
E_coli_genome	fimo	Nucleotide motif (loose)	1197541	1197551	36.7	-	.	Motif 725_gi;Alias=;ID=725-909-E_coli_genome;pvalue=0.000211;qvalue= 0.504;sequence=TAAAAATAACA;
E_coli_genome	fimo	Nucleotide motif (loose)	1197561	1197571	36.7	-	.	Motif 725_gi;Alias=;ID=725-910-E_coli_genome;pvalue=0.000211;qvalue= 0.504;sequence=AAAATAAAAGA;
E_coli_genome	fimo	Nucleotide motif (loose)	1197652	1197662	36.7	+	.	Motif 725_gi;Alias=;ID=725-911-E_coli_genome;pvalue=0.000211;qvalue= 0.504;sequence=ATAAAATTACA;
E_coli_genome	fimo	Nucleotide motif (loose)	1197650	1197660	36.7	-	.	Motif 725_gi;Alias=;ID=725-912-E_coli_genome;pvalue=0.000211;qvalue= 0.504;sequence=TAATTTTATCA;
E_coli_genome	fimo	Nucleotide motif (loose)	1197762	1197772	36.7	-	.	Motif 725_gi;Alias=;ID=725-913-E_coli_genome;pvalue=0.000211;qvalue= 0.504;sequence=ATATTTTTTGA;
E_coli_genome	fimo	Nucleotide motif (loose)	1197876	1197886	36.7	-	.	Motif 725_gi;Alias=;ID=725-914-E_coli_genome;pvalue=0.000211;qvalue= 0.504;sequence=TTAAATAAAGA;
E_coli_genome	fimo	Nucleotide motif (loose)	1197922	1197932	36.7	+	.	Motif 725_gi;Alias=;ID=725-915-E_coli_genome;pvalue=0.000211;qvalue= 0.504;sequence=TTATAATTAGA;
E_coli_genome	fimo	Nucleotide motif (loose)	1198801	1198811	36.7	+	.	Motif 725_gi;Alias=;ID=725-916-E_coli_genome;pvalue=0.000211;qvalue= 0.504;sequence=TTATAATTTCA;
E_coli_genome	fimo	Nucleotide motif (loose)	1198898	1198908	36.7	-	.	Motif 725_gi;Alias=;ID=725-917-E_coli_genome;pvalue=0.000211;qvalue= 0.504;sequence=AAATATATTCA;
E_coli_genome	fimo	Nucleotide motif (loose)	1198962	1198972	36.7	+	.	Motif 725_gi;Alias=;ID=725-918-E_coli_genome;pvalue=0.000211;qvalue= 0.504;sequence=AAAAATAATGA;
E_coli_genome	fimo	Nucleotide motif (loose)	1200931	1200941	36.7	+	.	Motif 725_gi;Alias=;ID=725-919-E_coli_genome;pvalue=0.000211;qvalue= 0.504;sequence=AAATAAATTCT;
E_coli_genome	fimo	Nucleotide motif (loose)	1201551	1201561	36.7	+	.	Motif 725_gi;Alias=;ID=725-920-E_coli_genome;pvalue=0.000211;qvalue= 0.504;sequence=AAAAAATTTGA;
E_coli_genome	fimo	Nucleotide motif (loose)	1202791	1202801	36.7	+	.	Motif 725_gi;Alias=;ID=725-921-E_coli_genome;pvalue=0.000211;qvalue= 0.504;sequence=ATATTTTTAGT;
E_coli_genome	fimo	Nucleotide motif (loose)	1203235	1203245	36.7	-	.	Motif 725_gi;Alias=;ID=725-922-E_coli_genome;pvalue=0.000211;qvalue= 0.504;sequence=TTAAAAATTGA;
E_coli_genome	fimo	Nucleotide motif (loose)	1203725	1203735	36.7	-	.	Motif 725_gi;Alias=;ID=725-923-E_coli_genome;pvalue=0.000211;qvalue= 0.504;sequence=AAAAATTTTGT;
E_coli_genome	fimo	Nucleotide motif (loose)	1208443	1208453	36.7	+	.	Motif 725_gi;Alias=;ID=725-924-E_coli_genome;pvalue=0.000211;qvalue= 0.504;sequence=ATATAATTTGT;
E_coli_genome	fimo	Nucleotide motif (loose)	1210232	1210242	36.7	+	.	Motif 725_gi;Alias=;ID=725-925-E_coli_genome;pvalue=0.000211;qvalue= 0.504;sequence=ATAAATAAAGT;
E_coli_genome	fimo	Nucleotide motif (loose)	1210594	1210604	36.7	-	.	Motif 725_gi;Alias=;ID=725-926-E_coli_genome;pvalue=0.000211;qvalue= 0.504;sequence=TAAAATATTCA;
E_coli_genome	fimo	Nucleotide motif (loose)	1211225	1211235	36.7	+	.	Motif 725_gi;Alias=;ID=725-927-E_coli_genome;pvalue=0.000211;qvalue= 0.504;sequence=AAAAATTTTCT;
E_coli_genome	fimo	Nucleotide motif (loose)	1211365	1211375	36.7	+	.	Motif 725_gi;Alias=;ID=725-928-E_coli_genome;pvalue=0.000211;qvalue= 0.504;sequence=TAAAATTATGT;
E_coli_genome	fimo	Nucleotide motif (loose)	1211363	1211373	36.7	-	.	Motif 725_gi;Alias=;ID=725-929-E_coli_genome;pvalue=0.000211;qvalue= 0.504;sequence=ATAATTTTACT;
E_coli_genome	fimo	Nucleotide motif (loose)	1211590	1211600	36.7	+	.	Motif 725_gi;Alias=;ID=725-930-E_coli_genome;pvalue=0.000211;qvalue= 0.504;sequence=TTAAATATTGA;
E_coli_genome	fimo	Nucleotide motif (loose)	1211623	1211633	36.7	-	.	Motif 725_gi;Alias=;ID=725-931-E_coli_genome;pvalue=0.000211;qvalue= 0.504;sequence=TAAATAAAACA;
E_coli_genome	fimo	Nucleotide motif (loose)	1212189	1212199	36.7	+	.	Motif 725_gi;Alias=;ID=725-932-E_coli_genome;pvalue=0.000211;qvalue= 0.504;sequence=TAAATTATTGA;
E_coli_genome	fimo	Nucleotide motif (loose)	1212257	1212267	36.7	+	.	Motif 725_gi;Alias=;ID=725-933-E_coli_genome;pvalue=0.000211;qvalue= 0.504;sequence=TAATTAAAACA;
E_coli_genome	fimo	Nucleotide motif (loose)	1212487	1212497	36.7	-	.	Motif 725_gi;Alias=;ID=725-934-E_coli_genome;pvalue=0.000211;qvalue= 0.504;sequence=TTATAAAAACA;
E_coli_genome	fimo	Nucleotide motif (loose)	1212577	1212587	36.7	-	.	Motif 725_gi;Alias=;ID=725-935-E_coli_genome;pvalue=0.000211;qvalue= 0.504;sequence=ATAAATAATCA;
E_coli_genome	fimo	Nucleotide motif (loose)	1212734	1212744	36.7	-	.	Motif 725_gi;Alias=;ID=725-936-E_coli_genome;pvalue=0.000211;qvalue= 0.504;sequence=TTATATATTGA;
E_coli_genome	fimo	Nucleotide motif (loose)	1212881	1212891	36.7	-	.	Motif 725_gi;Alias=;ID=725-937-E_coli_genome;pvalue=0.000211;qvalue= 0.504;sequence=AAAATAAAAGA;
E_coli_genome	fimo	Nucleotide motif (loose)	1212994	1213004	36.7	+	.	Motif 725_gi;Alias=;ID=725-938-E_coli_genome;pvalue=0.000211;qvalue= 0.504;sequence=ATAATAAATGT;
E_coli_genome	fimo	Nucleotide motif (loose)	1214142	1214152	36.7	-	.	Motif 725_gi;Alias=;ID=725-939-E_coli_genome;pvalue=0.000211;qvalue= 0.504;sequence=TTATTTATACT;
E_coli_genome	fimo	Nucleotide motif (loose)	1214175	1214185	36.7	-	.	Motif 725_gi;Alias=;ID=725-940-E_coli_genome;pvalue=0.000211;qvalue= 0.504;sequence=AAAAATAATGT;
E_coli_genome	fimo	Nucleotide motif (loose)	1214264	1214274	36.7	+	.	Motif 725_gi;Alias=;ID=725-941-E_coli_genome;pvalue=0.000211;qvalue= 0.504;sequence=TTATTTTTTCT;
E_coli_genome	fimo	Nucleotide motif (loose)	1215700	1215710	36.7	+	.	Motif 725_gi;Alias=;ID=725-942-E_coli_genome;pvalue=0.000211;qvalue= 0.504;sequence=TTAATTTATCA;
E_coli_genome	fimo	Nucleotide motif (loose)	1216036	1216046	36.7	-	.	Motif 725_gi;Alias=;ID=725-943-E_coli_genome;pvalue=0.000211;qvalue= 0.504;sequence=TTAAATAATCA;
E_coli_genome	fimo	Nucleotide motif (loose)	1216092	1216102	36.7	+	.	Motif 725_gi;Alias=;ID=725-944-E_coli_genome;pvalue=0.000211;qvalue= 0.504;sequence=ATAAAATATGA;
E_coli_genome	fimo	Nucleotide motif (loose)	1216144	1216154	36.7	+	.	Motif 725_gi;Alias=;ID=725-945-E_coli_genome;pvalue=0.000211;qvalue= 0.504;sequence=TAAATTTTTCA;
E_coli_genome	fimo	Nucleotide motif (loose)	1216141	1216151	36.7	-	.	Motif 725_gi;Alias=;ID=725-946-E_coli_genome;pvalue=0.000211;qvalue= 0.504;sequence=AAAATTTATCT;
E_coli_genome	fimo	Nucleotide motif (loose)	1216337	1216347	36.7	+	.	Motif 725_gi;Alias=;ID=725-947-E_coli_genome;pvalue=0.000211;qvalue= 0.504;sequence=TTAAAATTTCA;
E_coli_genome	fimo	Nucleotide motif (loose)	1216521	1216531	36.7	+	.	Motif 725_gi;Alias=;ID=725-948-E_coli_genome;pvalue=0.000211;qvalue= 0.504;sequence=AAATATTATCT;
E_coli_genome	fimo	Nucleotide motif (loose)	1216638	1216648	36.7	-	.	Motif 725_gi;Alias=;ID=725-949-E_coli_genome;pvalue=0.000211;qvalue= 0.504;sequence=TAATAATTAGA;
E_coli_genome	fimo	Nucleotide motif (loose)	1216726	1216736	36.7	+	.	Motif 725_gi;Alias=;ID=725-950-E_coli_genome;pvalue=0.000211;qvalue= 0.504;sequence=TTAATATTTCT;
E_coli_genome	fimo	Nucleotide motif (loose)	1216769	1216779	36.7	-	.	Motif 725_gi;Alias=;ID=725-951-E_coli_genome;pvalue=0.000211;qvalue= 0.504;sequence=AAAATAAATCT;
E_coli_genome	fimo	Nucleotide motif (loose)	1217180	1217190	36.7	-	.	Motif 725_gi;Alias=;ID=725-952-E_coli_genome;pvalue=0.000211;qvalue= 0.504;sequence=TTAATTATTGA;
E_coli_genome	fimo	Nucleotide motif (loose)	1217212	1217222	36.7	+	.	Motif 725_gi;Alias=;ID=725-953-E_coli_genome;pvalue=0.000211;qvalue= 0.504;sequence=AAATTTTATCT;
E_coli_genome	fimo	Nucleotide motif (loose)	1217209	1217219	36.7	-	.	Motif 725_gi;Alias=;ID=725-954-E_coli_genome;pvalue=0.000211;qvalue= 0.504;sequence=TAAAATTTTCT;
E_coli_genome	fimo	Nucleotide motif (loose)	1218003	1218013	36.7	+	.	Motif 725_gi;Alias=;ID=725-955-E_coli_genome;pvalue=0.000211;qvalue= 0.504;sequence=ATATTTATTCT;
E_coli_genome	fimo	Nucleotide motif (loose)	1218390	1218400	36.7	-	.	Motif 725_gi;Alias=;ID=725-956-E_coli_genome;pvalue=0.000211;qvalue= 0.504;sequence=AAATTTAAACA;
E_coli_genome	fimo	Nucleotide motif (loose)	1218743	1218753	36.7	+	.	Motif 725_gi;Alias=;ID=725-957-E_coli_genome;pvalue=0.000211;qvalue= 0.504;sequence=AAATTATATCA;
E_coli_genome	fimo	Nucleotide motif (loose)	1218767	1218777	36.7	+	.	Motif 725_gi;Alias=;ID=725-958-E_coli_genome;pvalue=0.000211;qvalue= 0.504;sequence=TTATTATTTCT;
E_coli_genome	fimo	Nucleotide motif (loose)	1219319	1219329	36.7	-	.	Motif 725_gi;Alias=;ID=725-959-E_coli_genome;pvalue=0.000211;qvalue= 0.504;sequence=ATATAAAAACA;
E_coli_genome	fimo	Nucleotide motif (loose)	1219466	1219476	36.7	+	.	Motif 725_gi;Alias=;ID=725-960-E_coli_genome;pvalue=0.000211;qvalue= 0.504;sequence=TTATATATTGT;
E_coli_genome	fimo	Nucleotide motif (loose)	1219493	1219503	36.7	+	.	Motif 725_gi;Alias=;ID=725-961-E_coli_genome;pvalue=0.000211;qvalue= 0.504;sequence=AAATTTTTTGT;
E_coli_genome	fimo	Nucleotide motif (loose)	1220415	1220425	36.7	+	.	Motif 725_gi;Alias=;ID=725-962-E_coli_genome;pvalue=0.000211;qvalue= 0.504;sequence=TAAAAAATAGT;
E_coli_genome	fimo	Nucleotide motif (loose)	1220461	1220471	36.7	+	.	Motif 725_gi;Alias=;ID=725-963-E_coli_genome;pvalue=0.000211;qvalue= 0.504;sequence=AAAAATATACA;
E_coli_genome	fimo	Nucleotide motif (loose)	1220481	1220491	36.7	-	.	Motif 725_gi;Alias=;ID=725-964-E_coli_genome;pvalue=0.000211;qvalue= 0.504;sequence=AAAAAATAACT;
E_coli_genome	fimo	Nucleotide motif (loose)	1220685	1220695	36.7	+	.	Motif 725_gi;Alias=;ID=725-965-E_coli_genome;pvalue=0.000211;qvalue= 0.504;sequence=TTAATAATACT;
E_coli_genome	fimo	Nucleotide motif (loose)	1222298	1222308	36.7	-	.	Motif 725_gi;Alias=;ID=725-966-E_coli_genome;pvalue=0.000211;qvalue= 0.504;sequence=ATAATATTTCA;
E_coli_genome	fimo	Nucleotide motif (loose)	1222426	1222436	36.7	-	.	Motif 725_gi;Alias=;ID=725-967-E_coli_genome;pvalue=0.000211;qvalue= 0.504;sequence=TTAAAAATTGA;
E_coli_genome	fimo	Nucleotide motif (loose)	1222623	1222633	36.7	+	.	Motif 725_gi;Alias=;ID=725-968-E_coli_genome;pvalue=0.000211;qvalue= 0.504;sequence=AAATTTTTTCA;
E_coli_genome	fimo	Nucleotide motif (loose)	1222972	1222982	36.7	-	.	Motif 725_gi;Alias=;ID=725-969-E_coli_genome;pvalue=0.000211;qvalue= 0.504;sequence=AAAAAAATACT;
E_coli_genome	fimo	Nucleotide motif (loose)	1223170	1223180	36.7	-	.	Motif 725_gi;Alias=;ID=725-970-E_coli_genome;pvalue=0.000211;qvalue= 0.504;sequence=AAAAATATTGT;
E_coli_genome	fimo	Nucleotide motif (loose)	1223301	1223311	36.7	-	.	Motif 725_gi;Alias=;ID=725-971-E_coli_genome;pvalue=0.000211;qvalue= 0.504;sequence=AAATAAAATGA;
E_coli_genome	fimo	Nucleotide motif (loose)	1223367	1223377	36.7	-	.	Motif 725_gi;Alias=;ID=725-972-E_coli_genome;pvalue=0.000211;qvalue= 0.504;sequence=ATAAAAAATCA;
E_coli_genome	fimo	Nucleotide motif (loose)	1225132	1225142	36.7	-	.	Motif 725_gi;Alias=;ID=725-973-E_coli_genome;pvalue=0.000211;qvalue= 0.504;sequence=TTAATTAAAGA;
E_coli_genome	fimo	Nucleotide motif (loose)	1225520	1225530	36.7	-	.	Motif 725_gi;Alias=;ID=725-974-E_coli_genome;pvalue=0.000211;qvalue= 0.504;sequence=AAATATTTTGT;
E_coli_genome	fimo	Nucleotide motif (loose)	1226341	1226351	36.7	-	.	Motif 725_gi;Alias=;ID=725-975-E_coli_genome;pvalue=0.000211;qvalue= 0.504;sequence=ATATTTAAACA;
E_coli_genome	fimo	Nucleotide motif (loose)	1226868	1226878	36.7	+	.	Motif 725_gi;Alias=;ID=725-976-E_coli_genome;pvalue=0.000211;qvalue= 0.504;sequence=AAAAATTATGT;
E_coli_genome	fimo	Nucleotide motif (loose)	1226866	1226876	36.7	-	.	Motif 725_gi;Alias=;ID=725-977-E_coli_genome;pvalue=0.000211;qvalue= 0.504;sequence=ATAATTTTTCT;
E_coli_genome	fimo	Nucleotide motif (loose)	1227511	1227521	36.7	+	.	Motif 725_gi;Alias=;ID=725-978-E_coli_genome;pvalue=0.000211;qvalue= 0.504;sequence=ATAATATAACA;
E_coli_genome	fimo	Nucleotide motif (loose)	1227507	1227517	36.7	-	.	Motif 725_gi;Alias=;ID=725-979-E_coli_genome;pvalue=0.000211;qvalue= 0.504;sequence=ATATTATAACA;
E_coli_genome	fimo	Nucleotide motif (loose)	1229274	1229284	36.7	-	.	Motif 725_gi;Alias=;ID=725-980-E_coli_genome;pvalue=0.000211;qvalue= 0.504;sequence=TAAATTTATCA;
E_coli_genome	fimo	Nucleotide motif (loose)	1230415	1230425	36.7	+	.	Motif 725_gi;Alias=;ID=725-981-E_coli_genome;pvalue=0.000211;qvalue= 0.504;sequence=ATATAAATTGT;
E_coli_genome	fimo	Nucleotide motif (loose)	1230406	1230416	36.7	-	.	Motif 725_gi;Alias=;ID=725-982-E_coli_genome;pvalue=0.000211;qvalue= 0.504;sequence=ATATTTAAAGA;
E_coli_genome	fimo	Nucleotide motif (loose)	1230454	1230464	36.7	+	.	Motif 725_gi;Alias=;ID=725-983-E_coli_genome;pvalue=0.000211;qvalue= 0.504;sequence=TAAATTTTACT;
E_coli_genome	fimo	Nucleotide motif (loose)	1230446	1230456	36.7	-	.	Motif 725_gi;Alias=;ID=725-984-E_coli_genome;pvalue=0.000211;qvalue= 0.504;sequence=TTATTAATAGT;
E_coli_genome	fimo	Nucleotide motif (loose)	1230512	1230522	36.7	-	.	Motif 725_gi;Alias=;ID=725-985-E_coli_genome;pvalue=0.000211;qvalue= 0.504;sequence=ATATTAATAGA;
E_coli_genome	fimo	Nucleotide motif (loose)	1230570	1230580	36.7	-	.	Motif 725_gi;Alias=;ID=725-986-E_coli_genome;pvalue=0.000211;qvalue= 0.504;sequence=TAAAAAATAGA;
E_coli_genome	fimo	Nucleotide motif (loose)	1230734	1230744	36.7	+	.	Motif 725_gi;Alias=;ID=725-987-E_coli_genome;pvalue=0.000211;qvalue= 0.504;sequence=ATATAAAAACA;
E_coli_genome	fimo	Nucleotide motif (loose)	1231704	1231714	36.7	+	.	Motif 725_gi;Alias=;ID=725-988-E_coli_genome;pvalue=0.000211;qvalue= 0.504;sequence=TAAATTAATGT;
E_coli_genome	fimo	Nucleotide motif (loose)	1235265	1235275	36.7	-	.	Motif 725_gi;Alias=;ID=725-989-E_coli_genome;pvalue=0.000211;qvalue= 0.504;sequence=ATAAAAATAGT;
E_coli_genome	fimo	Nucleotide motif (loose)	1236423	1236433	36.7	+	.	Motif 725_gi;Alias=;ID=725-990-E_coli_genome;pvalue=0.000211;qvalue= 0.504;sequence=ATAAAAATACT;
E_coli_genome	fimo	Nucleotide motif (loose)	1237326	1237336	36.7	-	.	Motif 725_gi;Alias=;ID=725-991-E_coli_genome;pvalue=0.000211;qvalue= 0.504;sequence=AAAAAAATTCT;
E_coli_genome	fimo	Nucleotide motif (loose)	1237495	1237505	36.7	+	.	Motif 725_gi;Alias=;ID=725-992-E_coli_genome;pvalue=0.000211;qvalue= 0.504;sequence=TAATATTTTCA;
E_coli_genome	fimo	Nucleotide motif (loose)	1240330	1240340	36.7	+	.	Motif 725_gi;Alias=;ID=725-993-E_coli_genome;pvalue=0.000211;qvalue= 0.504;sequence=TAAATTTAAGA;
E_coli_genome	fimo	Nucleotide motif (loose)	1240326	1240336	36.7	-	.	Motif 725_gi;Alias=;ID=725-994-E_coli_genome;pvalue=0.000211;qvalue= 0.504;sequence=AAATTTAATGA;
E_coli_genome	fimo	Nucleotide motif (loose)	1242158	1242168	36.7	-	.	Motif 725_gi;Alias=;ID=725-995-E_coli_genome;pvalue=0.000211;qvalue= 0.504;sequence=TAAAAAAATCA;
E_coli_genome	fimo	Nucleotide motif (loose)	1244600	1244610	36.7	-	.	Motif 725_gi;Alias=;ID=725-996-E_coli_genome;pvalue=0.000211;qvalue= 0.504;sequence=AAAAATATTCA;
E_coli_genome	fimo	Nucleotide motif (loose)	1245134	1245144	36.7	+	.	Motif 725_gi;Alias=;ID=725-997-E_coli_genome;pvalue=0.000211;qvalue= 0.504;sequence=TTAATTATTGT;
E_coli_genome	fimo	Nucleotide motif (loose)	1245386	1245396	36.7	+	.	Motif 725_gi;Alias=;ID=725-998-E_coli_genome;pvalue=0.000211;qvalue= 0.504;sequence=TTAATTTAACT;
E_coli_genome	fimo	Nucleotide motif (loose)	1247247	1247257	36.7	+	.	Motif 725_gi;Alias=;ID=725-999-E_coli_genome;pvalue=0.000211;qvalue= 0.504;sequence=ATAAAATATCA;
E_coli_genome	fimo	Nucleotide motif (loose)	1247615	1247625	36.7	+	.	Motif 725_gi;Alias=;ID=725-1000-E_coli_genome;pvalue=0.000211;qvalue= 0.504;sequence=AAAATATAACA;
E_coli_genome	fimo	Nucleotide motif (loose)	1255863	1255873	36.7	+	.	Motif 725_gi;Alias=;ID=725-1001-E_coli_genome;pvalue=0.000211;qvalue= 0.504;sequence=AAATTTTATCA;
E_coli_genome	fimo	Nucleotide motif (loose)	1256200	1256210	36.7	-	.	Motif 725_gi;Alias=;ID=725-1002-E_coli_genome;pvalue=0.000211;qvalue= 0.504;sequence=ATATTTATAGT;
E_coli_genome	fimo	Nucleotide motif (loose)	1256215	1256225	36.7	+	.	Motif 725_gi;Alias=;ID=725-1003-E_coli_genome;pvalue=0.000211;qvalue= 0.504;sequence=AAAATATTACA;
E_coli_genome	fimo	Nucleotide motif (loose)	1256557	1256567	36.7	+	.	Motif 725_gi;Alias=;ID=725-1004-E_coli_genome;pvalue=0.000211;qvalue= 0.504;sequence=TTAATTATTCT;
E_coli_genome	fimo	Nucleotide motif (loose)	1256554	1256564	36.7	-	.	Motif 725_gi;Alias=;ID=725-1005-E_coli_genome;pvalue=0.000211;qvalue= 0.504;sequence=ATAATTAAAGA;
E_coli_genome	fimo	Nucleotide motif (loose)	1256709	1256719	36.7	-	.	Motif 725_gi;Alias=;ID=725-1006-E_coli_genome;pvalue=0.000211;qvalue= 0.504;sequence=TAATTTATTGT;
E_coli_genome	fimo	Nucleotide motif (loose)	1258077	1258087	36.7	-	.	Motif 725_gi;Alias=;ID=725-1007-E_coli_genome;pvalue=0.000211;qvalue= 0.504;sequence=AAAAATAAAGT;
E_coli_genome	fimo	Nucleotide motif (loose)	1260729	1260739	36.7	-	.	Motif 725_gi;Alias=;ID=725-1008-E_coli_genome;pvalue=0.000211;qvalue= 0.504;sequence=AAAAATATACT;
E_coli_genome	fimo	Nucleotide motif (loose)	1260789	1260799	36.7	+	.	Motif 725_gi;Alias=;ID=725-1009-E_coli_genome;pvalue=0.000211;qvalue= 0.504;sequence=AAATATTTTGT;
E_coli_genome	fimo	Nucleotide motif (loose)	1269033	1269043	36.7	+	.	Motif 725_gi;Alias=;ID=725-1010-E_coli_genome;pvalue=0.000211;qvalue= 0.504;sequence=AAAAATAAAGT;
E_coli_genome	fimo	Nucleotide motif (loose)	1270704	1270714	36.7	+	.	Motif 725_gi;Alias=;ID=725-1011-E_coli_genome;pvalue=0.000211;qvalue= 0.504;sequence=TTATATTATCT;
E_coli_genome	fimo	Nucleotide motif (loose)	1271982	1271992	36.7	+	.	Motif 725_gi;Alias=;ID=725-1012-E_coli_genome;pvalue=0.000211;qvalue= 0.504;sequence=TAAAAATAAGT;
E_coli_genome	fimo	Nucleotide motif (loose)	1277392	1277402	36.7	-	.	Motif 725_gi;Alias=;ID=725-1013-E_coli_genome;pvalue=0.000211;qvalue= 0.504;sequence=TTAATTAAAGA;
E_coli_genome	fimo	Nucleotide motif (loose)	1277808	1277818	36.7	-	.	Motif 725_gi;Alias=;ID=725-1014-E_coli_genome;pvalue=0.000211;qvalue= 0.504;sequence=AAAAATTATGA;
E_coli_genome	fimo	Nucleotide motif (loose)	1279475	1279485	36.7	+	.	Motif 725_gi;Alias=;ID=725-1015-E_coli_genome;pvalue=0.000211;qvalue= 0.504;sequence=AAAATATTTGA;
E_coli_genome	fimo	Nucleotide motif (loose)	1279644	1279654	36.7	-	.	Motif 725_gi;Alias=;ID=725-1016-E_coli_genome;pvalue=0.000211;qvalue= 0.504;sequence=TTATTTAAACT;
E_coli_genome	fimo	Nucleotide motif (loose)	1279734	1279744	36.7	-	.	Motif 725_gi;Alias=;ID=725-1017-E_coli_genome;pvalue=0.000211;qvalue= 0.504;sequence=AAAAATAAAGT;
E_coli_genome	fimo	Nucleotide motif (loose)	1286691	1286701	36.7	-	.	Motif 725_gi;Alias=;ID=725-1018-E_coli_genome;pvalue=0.000211;qvalue= 0.504;sequence=TTAAATAATCA;
E_coli_genome	fimo	Nucleotide motif (loose)	1287193	1287203	36.7	-	.	Motif 725_gi;Alias=;ID=725-1019-E_coli_genome;pvalue=0.000211;qvalue= 0.504;sequence=TTAAATATTCT;
E_coli_genome	fimo	Nucleotide motif (loose)	1288985	1288995	36.7	+	.	Motif 725_gi;Alias=;ID=725-1020-E_coli_genome;pvalue=0.000211;qvalue= 0.504;sequence=TTAAATAATCT;
E_coli_genome	fimo	Nucleotide motif (loose)	1290153	1290163	36.7	-	.	Motif 725_gi;Alias=;ID=725-1021-E_coli_genome;pvalue=0.000211;qvalue= 0.504;sequence=ATAAAAATTCT;
E_coli_genome	fimo	Nucleotide motif (loose)	1290704	1290714	36.7	+	.	Motif 725_gi;Alias=;ID=725-1022-E_coli_genome;pvalue=0.000211;qvalue= 0.504;sequence=AAATTATTACA;
E_coli_genome	fimo	Nucleotide motif (loose)	1293055	1293065	36.7	-	.	Motif 725_gi;Alias=;ID=725-1023-E_coli_genome;pvalue=0.000211;qvalue= 0.504;sequence=TAATTTTATGA;
E_coli_genome	fimo	Nucleotide motif (loose)	1293892	1293902	36.7	-	.	Motif 725_gi;Alias=;ID=725-1024-E_coli_genome;pvalue=0.000211;qvalue= 0.504;sequence=TAAATAATTCA;
E_coli_genome	fimo	Nucleotide motif (loose)	1298414	1298424	36.7	+	.	Motif 725_gi;Alias=;ID=725-1025-E_coli_genome;pvalue=0.000211;qvalue= 0.504;sequence=TAATAAATTGT;
E_coli_genome	fimo	Nucleotide motif (loose)	1299292	1299302	36.7	+	.	Motif 725_gi;Alias=;ID=725-1026-E_coli_genome;pvalue=0.000211;qvalue= 0.504;sequence=TTATTTTTACT;
E_coli_genome	fimo	Nucleotide motif (loose)	1299289	1299299	36.7	-	.	Motif 725_gi;Alias=;ID=725-1027-E_coli_genome;pvalue=0.000211;qvalue= 0.504;sequence=AAAAATAATGA;
E_coli_genome	fimo	Nucleotide motif (loose)	1299341	1299351	36.7	+	.	Motif 725_gi;Alias=;ID=725-1028-E_coli_genome;pvalue=0.000211;qvalue= 0.504;sequence=AAAAATATTCT;
E_coli_genome	fimo	Nucleotide motif (loose)	1299456	1299466	36.7	-	.	Motif 725_gi;Alias=;ID=725-1029-E_coli_genome;pvalue=0.000211;qvalue= 0.504;sequence=TAATAATATCA;
E_coli_genome	fimo	Nucleotide motif (loose)	1300713	1300723	36.7	+	.	Motif 725_gi;Alias=;ID=725-1030-E_coli_genome;pvalue=0.000211;qvalue= 0.504;sequence=TAAATTATTGT;
E_coli_genome	fimo	Nucleotide motif (loose)	1300710	1300720	36.7	-	.	Motif 725_gi;Alias=;ID=725-1031-E_coli_genome;pvalue=0.000211;qvalue= 0.504;sequence=ATAATTTAACA;
E_coli_genome	fimo	Nucleotide motif (loose)	1300944	1300954	36.7	-	.	Motif 725_gi;Alias=;ID=725-1032-E_coli_genome;pvalue=0.000211;qvalue= 0.504;sequence=TTAATTATTCT;
E_coli_genome	fimo	Nucleotide motif (loose)	1301043	1301053	36.7	+	.	Motif 725_gi;Alias=;ID=725-1033-E_coli_genome;pvalue=0.000211;qvalue= 0.504;sequence=ATAAATAAAGT;
E_coli_genome	fimo	Nucleotide motif (loose)	1301040	1301050	36.7	-	.	Motif 725_gi;Alias=;ID=725-1034-E_coli_genome;pvalue=0.000211;qvalue= 0.504;sequence=TTATTTATTCT;
E_coli_genome	fimo	Nucleotide motif (loose)	1301152	1301162	36.7	-	.	Motif 725_gi;Alias=;ID=725-1035-E_coli_genome;pvalue=0.000211;qvalue= 0.504;sequence=TTATAATTACT;
E_coli_genome	fimo	Nucleotide motif (loose)	1301723	1301733	36.7	-	.	Motif 725_gi;Alias=;ID=725-1036-E_coli_genome;pvalue=0.000211;qvalue= 0.504;sequence=TAATTTATAGA;
E_coli_genome	fimo	Nucleotide motif (loose)	1302905	1302915	36.7	+	.	Motif 725_gi;Alias=;ID=725-1037-E_coli_genome;pvalue=0.000211;qvalue= 0.504;sequence=AAATTTATTCT;
E_coli_genome	fimo	Nucleotide motif (loose)	1302900	1302910	36.7	-	.	Motif 725_gi;Alias=;ID=725-1038-E_coli_genome;pvalue=0.000211;qvalue= 0.504;sequence=AAATTTTAACA;
E_coli_genome	fimo	Nucleotide motif (loose)	1303136	1303146	36.7	+	.	Motif 725_gi;Alias=;ID=725-1039-E_coli_genome;pvalue=0.000211;qvalue= 0.504;sequence=AAATATAAAGA;
E_coli_genome	fimo	Nucleotide motif (loose)	1306412	1306422	36.7	-	.	Motif 725_gi;Alias=;ID=725-1040-E_coli_genome;pvalue=0.000211;qvalue= 0.504;sequence=AAAATTAATGA;
E_coli_genome	fimo	Nucleotide motif (loose)	1307456	1307466	36.7	-	.	Motif 725_gi;Alias=;ID=725-1041-E_coli_genome;pvalue=0.000211;qvalue= 0.504;sequence=AAAATTTATCA;
E_coli_genome	fimo	Nucleotide motif (loose)	1310293	1310303	36.7	-	.	Motif 725_gi;Alias=;ID=725-1042-E_coli_genome;pvalue=0.000211;qvalue= 0.504;sequence=ATAATTAAACA;
E_coli_genome	fimo	Nucleotide motif (loose)	1310550	1310560	36.7	+	.	Motif 725_gi;Alias=;ID=725-1043-E_coli_genome;pvalue=0.000211;qvalue= 0.504;sequence=TTAAATATTGA;
E_coli_genome	fimo	Nucleotide motif (loose)	1313269	1313279	36.7	-	.	Motif 725_gi;Alias=;ID=725-1044-E_coli_genome;pvalue=0.000211;qvalue= 0.504;sequence=TTATTTATTCT;
E_coli_genome	fimo	Nucleotide motif (loose)	1313825	1313835	36.7	-	.	Motif 725_gi;Alias=;ID=725-1045-E_coli_genome;pvalue=0.000211;qvalue= 0.504;sequence=AAATATTAACT;
E_coli_genome	fimo	Nucleotide motif (loose)	1313851	1313861	36.7	+	.	Motif 725_gi;Alias=;ID=725-1046-E_coli_genome;pvalue=0.000211;qvalue= 0.504;sequence=TTAAAAATTGA;
E_coli_genome	fimo	Nucleotide motif (loose)	1314757	1314767	36.7	+	.	Motif 725_gi;Alias=;ID=725-1047-E_coli_genome;pvalue=0.000211;qvalue= 0.504;sequence=TAAAAATTTCT;
E_coli_genome	fimo	Nucleotide motif (loose)	1315238	1315248	36.7	+	.	Motif 725_gi;Alias=;ID=725-1048-E_coli_genome;pvalue=0.000211;qvalue= 0.504;sequence=TTATAAAATGA;
E_coli_genome	fimo	Nucleotide motif (loose)	1315650	1315660	36.7	+	.	Motif 725_gi;Alias=;ID=725-1049-E_coli_genome;pvalue=0.000211;qvalue= 0.504;sequence=TTAATTTTTCA;
E_coli_genome	fimo	Nucleotide motif (loose)	1315648	1315658	36.7	-	.	Motif 725_gi;Alias=;ID=725-1050-E_coli_genome;pvalue=0.000211;qvalue= 0.504;sequence=AAAAATTAAGT;
E_coli_genome	fimo	Nucleotide motif (loose)	1316096	1316106	36.7	+	.	Motif 725_gi;Alias=;ID=725-1051-E_coli_genome;pvalue=0.000211;qvalue= 0.504;sequence=TTAAAATTAGT;
E_coli_genome	fimo	Nucleotide motif (loose)	1316156	1316166	36.7	+	.	Motif 725_gi;Alias=;ID=725-1052-E_coli_genome;pvalue=0.000211;qvalue= 0.504;sequence=ATATATTTTGA;
E_coli_genome	fimo	Nucleotide motif (loose)	1316179	1316189	36.7	+	.	Motif 725_gi;Alias=;ID=725-1053-E_coli_genome;pvalue=0.000211;qvalue= 0.504;sequence=ATATATTAACA;
E_coli_genome	fimo	Nucleotide motif (loose)	1316217	1316227	36.7	+	.	Motif 725_gi;Alias=;ID=725-1054-E_coli_genome;pvalue=0.000211;qvalue= 0.504;sequence=AAAATTATTGA;
E_coli_genome	fimo	Nucleotide motif (loose)	1316262	1316272	36.7	-	.	Motif 725_gi;Alias=;ID=725-1055-E_coli_genome;pvalue=0.000211;qvalue= 0.504;sequence=TAATATAATCA;
E_coli_genome	fimo	Nucleotide motif (loose)	1316338	1316348	36.7	+	.	Motif 725_gi;Alias=;ID=725-1056-E_coli_genome;pvalue=0.000211;qvalue= 0.504;sequence=ATATTAAATGA;
E_coli_genome	fimo	Nucleotide motif (loose)	1319507	1319517	36.7	+	.	Motif 725_gi;Alias=;ID=725-1057-E_coli_genome;pvalue=0.000211;qvalue= 0.504;sequence=AAAATATTTCT;
E_coli_genome	fimo	Nucleotide motif (loose)	1319505	1319515	36.7	-	.	Motif 725_gi;Alias=;ID=725-1058-E_coli_genome;pvalue=0.000211;qvalue= 0.504;sequence=AAATATTTTCA;
E_coli_genome	fimo	Nucleotide motif (loose)	1324105	1324115	36.7	-	.	Motif 725_gi;Alias=;ID=725-1059-E_coli_genome;pvalue=0.000211;qvalue= 0.504;sequence=ATAAAAAAACT;
E_coli_genome	fimo	Nucleotide motif (loose)	1325889	1325899	36.7	+	.	Motif 725_gi;Alias=;ID=725-1060-E_coli_genome;pvalue=0.000211;qvalue= 0.504;sequence=AAATTTTATCT;
E_coli_genome	fimo	Nucleotide motif (loose)	1325887	1325897	36.7	-	.	Motif 725_gi;Alias=;ID=725-1061-E_coli_genome;pvalue=0.000211;qvalue= 0.504;sequence=ATAAAATTTCT;
E_coli_genome	fimo	Nucleotide motif (loose)	1333709	1333719	36.7	+	.	Motif 725_gi;Alias=;ID=725-1062-E_coli_genome;pvalue=0.000211;qvalue= 0.504;sequence=TTATTTTTTCT;
E_coli_genome	fimo	Nucleotide motif (loose)	1333992	1334002	36.7	-	.	Motif 725_gi;Alias=;ID=725-1063-E_coli_genome;pvalue=0.000211;qvalue= 0.504;sequence=AAAAAATTTGA;
E_coli_genome	fimo	Nucleotide motif (loose)	1334824	1334834	36.7	+	.	Motif 725_gi;Alias=;ID=725-1064-E_coli_genome;pvalue=0.000211;qvalue= 0.504;sequence=AAATAATTTCT;
E_coli_genome	fimo	Nucleotide motif (loose)	1334912	1334922	36.7	-	.	Motif 725_gi;Alias=;ID=725-1065-E_coli_genome;pvalue=0.000211;qvalue= 0.504;sequence=AAAAATATTGT;
E_coli_genome	fimo	Nucleotide motif (loose)	1335452	1335462	36.7	-	.	Motif 725_gi;Alias=;ID=725-1066-E_coli_genome;pvalue=0.000211;qvalue= 0.504;sequence=ATAATTATTGT;
E_coli_genome	fimo	Nucleotide motif (loose)	1340246	1340256	36.7	+	.	Motif 725_gi;Alias=;ID=725-1067-E_coli_genome;pvalue=0.000211;qvalue= 0.504;sequence=AAATATTTACT;
E_coli_genome	fimo	Nucleotide motif (loose)	1340244	1340254	36.7	-	.	Motif 725_gi;Alias=;ID=725-1068-E_coli_genome;pvalue=0.000211;qvalue= 0.504;sequence=TAAATATTTCA;
E_coli_genome	fimo	Nucleotide motif (loose)	1341723	1341733	36.7	-	.	Motif 725_gi;Alias=;ID=725-1069-E_coli_genome;pvalue=0.000211;qvalue= 0.504;sequence=TAAAAATTACA;
E_coli_genome	fimo	Nucleotide motif (loose)	1341761	1341771	36.7	-	.	Motif 725_gi;Alias=;ID=725-1070-E_coli_genome;pvalue=0.000211;qvalue= 0.504;sequence=TAATAATTAGT;
E_coli_genome	fimo	Nucleotide motif (loose)	1341834	1341844	36.7	-	.	Motif 725_gi;Alias=;ID=725-1071-E_coli_genome;pvalue=0.000211;qvalue= 0.504;sequence=AAAAATTAACA;
E_coli_genome	fimo	Nucleotide motif (loose)	1342924	1342934	36.7	-	.	Motif 725_gi;Alias=;ID=725-1072-E_coli_genome;pvalue=0.000211;qvalue= 0.504;sequence=TTAATAAATCA;
E_coli_genome	fimo	Nucleotide motif (loose)	1343096	1343106	36.7	-	.	Motif 725_gi;Alias=;ID=725-1073-E_coli_genome;pvalue=0.000211;qvalue= 0.504;sequence=TAAATAAATGT;
E_coli_genome	fimo	Nucleotide motif (loose)	1344380	1344390	36.7	+	.	Motif 725_gi;Alias=;ID=725-1074-E_coli_genome;pvalue=0.000211;qvalue= 0.504;sequence=AAAAAAATACT;
E_coli_genome	fimo	Nucleotide motif (loose)	1344712	1344722	36.7	+	.	Motif 725_gi;Alias=;ID=725-1075-E_coli_genome;pvalue=0.000211;qvalue= 0.504;sequence=ATATATAATGA;
E_coli_genome	fimo	Nucleotide motif (loose)	1344741	1344751	36.7	+	.	Motif 725_gi;Alias=;ID=725-1076-E_coli_genome;pvalue=0.000211;qvalue= 0.504;sequence=ATATATATTCA;
E_coli_genome	fimo	Nucleotide motif (loose)	1344738	1344748	36.7	-	.	Motif 725_gi;Alias=;ID=725-1077-E_coli_genome;pvalue=0.000211;qvalue= 0.504;sequence=ATATATATACT;
E_coli_genome	fimo	Nucleotide motif (loose)	1345243	1345253	36.7	-	.	Motif 725_gi;Alias=;ID=725-1078-E_coli_genome;pvalue=0.000211;qvalue= 0.504;sequence=TAAATATTTCT;
E_coli_genome	fimo	Nucleotide motif (loose)	1346095	1346105	36.7	+	.	Motif 725_gi;Alias=;ID=725-1079-E_coli_genome;pvalue=0.000211;qvalue= 0.504;sequence=TAAAAAAATCT;
E_coli_genome	fimo	Nucleotide motif (loose)	1346831	1346841	36.7	-	.	Motif 725_gi;Alias=;ID=725-1080-E_coli_genome;pvalue=0.000211;qvalue= 0.504;sequence=TAAAAAAAACA;
E_coli_genome	fimo	Nucleotide motif (loose)	1346897	1346907	36.7	+	.	Motif 725_gi;Alias=;ID=725-1081-E_coli_genome;pvalue=0.000211;qvalue= 0.504;sequence=TTAAAAAATCT;
E_coli_genome	fimo	Nucleotide motif (loose)	1349222	1349232	36.7	-	.	Motif 725_gi;Alias=;ID=725-1082-E_coli_genome;pvalue=0.000211;qvalue= 0.504;sequence=TAAAAAAATCA;
E_coli_genome	fimo	Nucleotide motif (loose)	1351745	1351755	36.7	+	.	Motif 725_gi;Alias=;ID=725-1083-E_coli_genome;pvalue=0.000211;qvalue= 0.504;sequence=TAATTTTATCT;
E_coli_genome	fimo	Nucleotide motif (loose)	1351740	1351750	36.7	-	.	Motif 725_gi;Alias=;ID=725-1084-E_coli_genome;pvalue=0.000211;qvalue= 0.504;sequence=AAATTAAATCA;
E_coli_genome	fimo	Nucleotide motif (loose)	1357149	1357159	36.7	+	.	Motif 725_gi;Alias=;ID=725-1085-E_coli_genome;pvalue=0.000211;qvalue= 0.504;sequence=ATATTTAATGA;
E_coli_genome	fimo	Nucleotide motif (loose)	1357145	1357155	36.7	-	.	Motif 725_gi;Alias=;ID=725-1086-E_coli_genome;pvalue=0.000211;qvalue= 0.504;sequence=TAAATATTAGT;
E_coli_genome	fimo	Nucleotide motif (loose)	1357637	1357647	36.7	-	.	Motif 725_gi;Alias=;ID=725-1087-E_coli_genome;pvalue=0.000211;qvalue= 0.504;sequence=AAATATTTTGA;
E_coli_genome	fimo	Nucleotide motif (loose)	1360953	1360963	36.7	+	.	Motif 725_gi;Alias=;ID=725-1088-E_coli_genome;pvalue=0.000211;qvalue= 0.504;sequence=AAATATAATGA;
E_coli_genome	fimo	Nucleotide motif (loose)	1361048	1361058	36.7	+	.	Motif 725_gi;Alias=;ID=725-1089-E_coli_genome;pvalue=0.000211;qvalue= 0.504;sequence=AAAAATATTGA;
E_coli_genome	fimo	Nucleotide motif (loose)	1361045	1361055	36.7	-	.	Motif 725_gi;Alias=;ID=725-1090-E_coli_genome;pvalue=0.000211;qvalue= 0.504;sequence=ATATTTTTTCA;
E_coli_genome	fimo	Nucleotide motif (loose)	1361125	1361135	36.7	+	.	Motif 725_gi;Alias=;ID=725-1091-E_coli_genome;pvalue=0.000211;qvalue= 0.504;sequence=AAATATAATGA;
E_coli_genome	fimo	Nucleotide motif (loose)	1370671	1370681	36.7	-	.	Motif 725_gi;Alias=;ID=725-1092-E_coli_genome;pvalue=0.000211;qvalue= 0.504;sequence=TAAAAAAATCT;
E_coli_genome	fimo	Nucleotide motif (loose)	1371476	1371486	36.7	+	.	Motif 725_gi;Alias=;ID=725-1093-E_coli_genome;pvalue=0.000211;qvalue= 0.504;sequence=ATATATATTCA;
E_coli_genome	fimo	Nucleotide motif (loose)	1371557	1371567	36.7	+	.	Motif 725_gi;Alias=;ID=725-1094-E_coli_genome;pvalue=0.000211;qvalue= 0.504;sequence=AAAAAATATCA;
E_coli_genome	fimo	Nucleotide motif (loose)	1371779	1371789	36.7	+	.	Motif 725_gi;Alias=;ID=725-1095-E_coli_genome;pvalue=0.000211;qvalue= 0.504;sequence=AAAAATATTCA;
E_coli_genome	fimo	Nucleotide motif (loose)	1371776	1371786	36.7	-	.	Motif 725_gi;Alias=;ID=725-1096-E_coli_genome;pvalue=0.000211;qvalue= 0.504;sequence=ATATTTTTACT;
E_coli_genome	fimo	Nucleotide motif (loose)	1371795	1371805	36.7	+	.	Motif 725_gi;Alias=;ID=725-1097-E_coli_genome;pvalue=0.000211;qvalue= 0.504;sequence=TAAATATTACT;
E_coli_genome	fimo	Nucleotide motif (loose)	1371793	1371803	36.7	-	.	Motif 725_gi;Alias=;ID=725-1098-E_coli_genome;pvalue=0.000211;qvalue= 0.504;sequence=TAATATTTACA;
E_coli_genome	fimo	Nucleotide motif (loose)	1380097	1380107	36.7	-	.	Motif 725_gi;Alias=;ID=725-1099-E_coli_genome;pvalue=0.000211;qvalue= 0.504;sequence=AAATAAAATCA;
E_coli_genome	fimo	Nucleotide motif (loose)	1382410	1382420	36.7	-	.	Motif 725_gi;Alias=;ID=725-1100-E_coli_genome;pvalue=0.000211;qvalue= 0.504;sequence=AAATTTATACA;
E_coli_genome	fimo	Nucleotide motif (loose)	1383099	1383109	36.7	+	.	Motif 725_gi;Alias=;ID=725-1101-E_coli_genome;pvalue=0.000211;qvalue= 0.504;sequence=AAAATAAATGA;
E_coli_genome	fimo	Nucleotide motif (loose)	1384078	1384088	36.7	-	.	Motif 725_gi;Alias=;ID=725-1102-E_coli_genome;pvalue=0.000211;qvalue= 0.504;sequence=AAAAAAAATCA;
E_coli_genome	fimo	Nucleotide motif (loose)	1384896	1384906	36.7	+	.	Motif 725_gi;Alias=;ID=725-1103-E_coli_genome;pvalue=0.000211;qvalue= 0.504;sequence=TAATTATTACT;
E_coli_genome	fimo	Nucleotide motif (loose)	1386686	1386696	36.7	+	.	Motif 725_gi;Alias=;ID=725-1104-E_coli_genome;pvalue=0.000211;qvalue= 0.504;sequence=ATATTAATTGT;
E_coli_genome	fimo	Nucleotide motif (loose)	1392852	1392862	36.7	+	.	Motif 725_gi;Alias=;ID=725-1105-E_coli_genome;pvalue=0.000211;qvalue= 0.504;sequence=TTATTTATAGA;
E_coli_genome	fimo	Nucleotide motif (loose)	1392849	1392859	36.7	-	.	Motif 725_gi;Alias=;ID=725-1106-E_coli_genome;pvalue=0.000211;qvalue= 0.504;sequence=ATAAATAATGA;
E_coli_genome	fimo	Nucleotide motif (loose)	1392905	1392915	36.7	-	.	Motif 725_gi;Alias=;ID=725-1107-E_coli_genome;pvalue=0.000211;qvalue= 0.504;sequence=TAAATTAATGT;
E_coli_genome	fimo	Nucleotide motif (loose)	1392958	1392968	36.7	-	.	Motif 725_gi;Alias=;ID=725-1108-E_coli_genome;pvalue=0.000211;qvalue= 0.504;sequence=ATAAAAAATGA;
E_coli_genome	fimo	Nucleotide motif (loose)	1393077	1393087	36.7	-	.	Motif 725_gi;Alias=;ID=725-1109-E_coli_genome;pvalue=0.000211;qvalue= 0.504;sequence=TAAATAATAGT;
E_coli_genome	fimo	Nucleotide motif (loose)	1393182	1393192	36.7	-	.	Motif 725_gi;Alias=;ID=725-1110-E_coli_genome;pvalue=0.000211;qvalue= 0.504;sequence=TAATTATTTGT;
E_coli_genome	fimo	Nucleotide motif (loose)	1398384	1398394	36.7	-	.	Motif 725_gi;Alias=;ID=725-1111-E_coli_genome;pvalue=0.000211;qvalue= 0.504;sequence=AAATATTATCT;
E_coli_genome	fimo	Nucleotide motif (loose)	1398659	1398669	36.7	+	.	Motif 725_gi;Alias=;ID=725-1112-E_coli_genome;pvalue=0.000211;qvalue= 0.504;sequence=TAATTAAAAGA;
E_coli_genome	fimo	Nucleotide motif (loose)	1398730	1398740	36.7	+	.	Motif 725_gi;Alias=;ID=725-1113-E_coli_genome;pvalue=0.000211;qvalue= 0.504;sequence=AAATTTAATGA;
E_coli_genome	fimo	Nucleotide motif (loose)	1398726	1398736	36.7	-	.	Motif 725_gi;Alias=;ID=725-1114-E_coli_genome;pvalue=0.000211;qvalue= 0.504;sequence=TAAATTTTTCT;
E_coli_genome	fimo	Nucleotide motif (loose)	1399630	1399640	36.7	+	.	Motif 725_gi;Alias=;ID=725-1115-E_coli_genome;pvalue=0.000211;qvalue= 0.504;sequence=TAAATATATGT;
E_coli_genome	fimo	Nucleotide motif (loose)	1399628	1399638	36.7	-	.	Motif 725_gi;Alias=;ID=725-1116-E_coli_genome;pvalue=0.000211;qvalue= 0.504;sequence=ATATATTTACA;
E_coli_genome	fimo	Nucleotide motif (loose)	1401808	1401818	36.7	-	.	Motif 725_gi;Alias=;ID=725-1117-E_coli_genome;pvalue=0.000211;qvalue= 0.504;sequence=TTAAAATAACA;
E_coli_genome	fimo	Nucleotide motif (loose)	1403890	1403900	36.7	+	.	Motif 725_gi;Alias=;ID=725-1118-E_coli_genome;pvalue=0.000211;qvalue= 0.504;sequence=TAAAATTATCA;
E_coli_genome	fimo	Nucleotide motif (loose)	1403953	1403963	36.7	+	.	Motif 725_gi;Alias=;ID=725-1119-E_coli_genome;pvalue=0.000211;qvalue= 0.504;sequence=TAAAATAATCA;
E_coli_genome	fimo	Nucleotide motif (loose)	1405658	1405668	36.7	+	.	Motif 725_gi;Alias=;ID=725-1120-E_coli_genome;pvalue=0.000211;qvalue= 0.504;sequence=AAAAAAATAGA;
E_coli_genome	fimo	Nucleotide motif (loose)	1405812	1405822	36.7	+	.	Motif 725_gi;Alias=;ID=725-1121-E_coli_genome;pvalue=0.000211;qvalue= 0.504;sequence=AAAATATAAGT;
E_coli_genome	fimo	Nucleotide motif (loose)	1407712	1407722	36.7	+	.	Motif 725_gi;Alias=;ID=725-1122-E_coli_genome;pvalue=0.000211;qvalue= 0.504;sequence=ATAAATTAACT;
E_coli_genome	fimo	Nucleotide motif (loose)	1410877	1410887	36.7	+	.	Motif 725_gi;Alias=;ID=725-1123-E_coli_genome;pvalue=0.000211;qvalue= 0.504;sequence=TAAAATAATGA;
E_coli_genome	fimo	Nucleotide motif (loose)	1412658	1412668	36.7	-	.	Motif 725_gi;Alias=;ID=725-1124-E_coli_genome;pvalue=0.000211;qvalue= 0.504;sequence=AAAAAATTACA;
E_coli_genome	fimo	Nucleotide motif (loose)	1412882	1412892	36.7	-	.	Motif 725_gi;Alias=;ID=725-1125-E_coli_genome;pvalue=0.000211;qvalue= 0.504;sequence=TAATAATTTGT;
E_coli_genome	fimo	Nucleotide motif (loose)	1412955	1412965	36.7	+	.	Motif 725_gi;Alias=;ID=725-1126-E_coli_genome;pvalue=0.000211;qvalue= 0.504;sequence=TTAATTTTTGT;
E_coli_genome	fimo	Nucleotide motif (loose)	1412952	1412962	36.7	-	.	Motif 725_gi;Alias=;ID=725-1127-E_coli_genome;pvalue=0.000211;qvalue= 0.504;sequence=AAAATTAAAGA;
E_coli_genome	fimo	Nucleotide motif (loose)	1413114	1413124	36.7	+	.	Motif 725_gi;Alias=;ID=725-1128-E_coli_genome;pvalue=0.000211;qvalue= 0.504;sequence=TTAATATTACT;
E_coli_genome	fimo	Nucleotide motif (loose)	1413527	1413537	36.7	-	.	Motif 725_gi;Alias=;ID=725-1129-E_coli_genome;pvalue=0.000211;qvalue= 0.504;sequence=AAATTAAAACT;
E_coli_genome	fimo	Nucleotide motif (loose)	1413579	1413589	36.7	+	.	Motif 725_gi;Alias=;ID=725-1130-E_coli_genome;pvalue=0.000211;qvalue= 0.504;sequence=AAAATTTATCA;
E_coli_genome	fimo	Nucleotide motif (loose)	1413926	1413936	36.7	+	.	Motif 725_gi;Alias=;ID=725-1131-E_coli_genome;pvalue=0.000211;qvalue= 0.504;sequence=ATAATTTTTCT;
E_coli_genome	fimo	Nucleotide motif (loose)	1413924	1413934	36.7	-	.	Motif 725_gi;Alias=;ID=725-1132-E_coli_genome;pvalue=0.000211;qvalue= 0.504;sequence=AAAAATTATGA;
E_coli_genome	fimo	Nucleotide motif (loose)	1413942	1413952	36.7	+	.	Motif 725_gi;Alias=;ID=725-1133-E_coli_genome;pvalue=0.000211;qvalue= 0.504;sequence=AAAATATTTCA;
E_coli_genome	fimo	Nucleotide motif (loose)	1414693	1414703	36.7	+	.	Motif 725_gi;Alias=;ID=725-1134-E_coli_genome;pvalue=0.000211;qvalue= 0.504;sequence=TTAATAAAACT;
E_coli_genome	fimo	Nucleotide motif (loose)	1417668	1417678	36.7	-	.	Motif 725_gi;Alias=;ID=725-1135-E_coli_genome;pvalue=0.000211;qvalue= 0.504;sequence=TAATTAAAACA;
E_coli_genome	fimo	Nucleotide motif (loose)	1417834	1417844	36.7	+	.	Motif 725_gi;Alias=;ID=725-1136-E_coli_genome;pvalue=0.000211;qvalue= 0.504;sequence=TTAATTAAAGT;
E_coli_genome	fimo	Nucleotide motif (loose)	1417830	1417840	36.7	-	.	Motif 725_gi;Alias=;ID=725-1137-E_coli_genome;pvalue=0.000211;qvalue= 0.504;sequence=TAATTAATTGA;
E_coli_genome	fimo	Nucleotide motif (loose)	1417988	1417998	36.7	-	.	Motif 725_gi;Alias=;ID=725-1138-E_coli_genome;pvalue=0.000211;qvalue= 0.504;sequence=AAATAAAATGT;
E_coli_genome	fimo	Nucleotide motif (loose)	1418507	1418517	36.7	+	.	Motif 725_gi;Alias=;ID=725-1139-E_coli_genome;pvalue=0.000211;qvalue= 0.504;sequence=TAAATTTAACA;
E_coli_genome	fimo	Nucleotide motif (loose)	1419025	1419035	36.7	+	.	Motif 725_gi;Alias=;ID=725-1140-E_coli_genome;pvalue=0.000211;qvalue= 0.504;sequence=AAAAAATTAGA;
E_coli_genome	fimo	Nucleotide motif (loose)	1419023	1419033	36.7	-	.	Motif 725_gi;Alias=;ID=725-1141-E_coli_genome;pvalue=0.000211;qvalue= 0.504;sequence=TAATTTTTTCA;
E_coli_genome	fimo	Nucleotide motif (loose)	1422725	1422735	36.7	-	.	Motif 725_gi;Alias=;ID=725-1142-E_coli_genome;pvalue=0.000211;qvalue= 0.504;sequence=TAAAAATTACT;
E_coli_genome	fimo	Nucleotide motif (loose)	1422741	1422751	36.7	-	.	Motif 725_gi;Alias=;ID=725-1143-E_coli_genome;pvalue=0.000211;qvalue= 0.504;sequence=TAAATTTTTCT;
E_coli_genome	fimo	Nucleotide motif (loose)	1423714	1423724	36.7	-	.	Motif 725_gi;Alias=;ID=725-1144-E_coli_genome;pvalue=0.000211;qvalue= 0.504;sequence=AAAATTTAACT;
E_coli_genome	fimo	Nucleotide motif (loose)	1424069	1424079	36.7	-	.	Motif 725_gi;Alias=;ID=725-1145-E_coli_genome;pvalue=0.000211;qvalue= 0.504;sequence=TTAAATTAAGT;
E_coli_genome	fimo	Nucleotide motif (loose)	1424188	1424198	36.7	-	.	Motif 725_gi;Alias=;ID=725-1146-E_coli_genome;pvalue=0.000211;qvalue= 0.504;sequence=AAAATTTAACT;
E_coli_genome	fimo	Nucleotide motif (loose)	1425081	1425091	36.7	-	.	Motif 725_gi;Alias=;ID=725-1147-E_coli_genome;pvalue=0.000211;qvalue= 0.504;sequence=TTATTAATACA;
E_coli_genome	fimo	Nucleotide motif (loose)	1425200	1425210	36.7	-	.	Motif 725_gi;Alias=;ID=725-1148-E_coli_genome;pvalue=0.000211;qvalue= 0.504;sequence=ATATAATAACA;
E_coli_genome	fimo	Nucleotide motif (loose)	1425267	1425277	36.7	+	.	Motif 725_gi;Alias=;ID=725-1149-E_coli_genome;pvalue=0.000211;qvalue= 0.504;sequence=TAATATTATGT;
E_coli_genome	fimo	Nucleotide motif (loose)	1426329	1426339	36.7	-	.	Motif 725_gi;Alias=;ID=725-1150-E_coli_genome;pvalue=0.000211;qvalue= 0.504;sequence=TTAATTAAAGA;
E_coli_genome	fimo	Nucleotide motif (loose)	1426443	1426453	36.7	-	.	Motif 725_gi;Alias=;ID=725-1151-E_coli_genome;pvalue=0.000211;qvalue= 0.504;sequence=TTATTAAAACT;
E_coli_genome	fimo	Nucleotide motif (loose)	1426481	1426491	36.7	+	.	Motif 725_gi;Alias=;ID=725-1152-E_coli_genome;pvalue=0.000211;qvalue= 0.504;sequence=ATAATTATTGA;
E_coli_genome	fimo	Nucleotide motif (loose)	1432995	1433005	36.7	+	.	Motif 725_gi;Alias=;ID=725-1153-E_coli_genome;pvalue=0.000211;qvalue= 0.504;sequence=ATATAAATTCT;
E_coli_genome	fimo	Nucleotide motif (loose)	1433074	1433084	36.7	-	.	Motif 725_gi;Alias=;ID=725-1154-E_coli_genome;pvalue=0.000211;qvalue= 0.504;sequence=AAAAATAATCT;
E_coli_genome	fimo	Nucleotide motif (loose)	1433732	1433742	36.7	-	.	Motif 725_gi;Alias=;ID=725-1155-E_coli_genome;pvalue=0.000211;qvalue= 0.504;sequence=AAAAATAATCA;
E_coli_genome	fimo	Nucleotide motif (loose)	1433896	1433906	36.7	-	.	Motif 725_gi;Alias=;ID=725-1156-E_coli_genome;pvalue=0.000211;qvalue= 0.504;sequence=TTAAAATAACA;
E_coli_genome	fimo	Nucleotide motif (loose)	1434447	1434457	36.7	-	.	Motif 725_gi;Alias=;ID=725-1157-E_coli_genome;pvalue=0.000211;qvalue= 0.504;sequence=ATAAAAATTGT;
E_coli_genome	fimo	Nucleotide motif (loose)	1435378	1435388	36.7	-	.	Motif 725_gi;Alias=;ID=725-1158-E_coli_genome;pvalue=0.000211;qvalue= 0.504;sequence=AAATTTAAACT;
E_coli_genome	fimo	Nucleotide motif (loose)	1436908	1436918	36.7	-	.	Motif 725_gi;Alias=;ID=725-1159-E_coli_genome;pvalue=0.000211;qvalue= 0.504;sequence=ATAAAATAACT;
E_coli_genome	fimo	Nucleotide motif (loose)	1437081	1437091	36.7	+	.	Motif 725_gi;Alias=;ID=725-1160-E_coli_genome;pvalue=0.000211;qvalue= 0.504;sequence=AAAATTATACT;
E_coli_genome	fimo	Nucleotide motif (loose)	1437089	1437099	36.7	-	.	Motif 725_gi;Alias=;ID=725-1161-E_coli_genome;pvalue=0.000211;qvalue= 0.504;sequence=AAATTAAAAGT;
E_coli_genome	fimo	Nucleotide motif (loose)	1437142	1437152	36.7	-	.	Motif 725_gi;Alias=;ID=725-1162-E_coli_genome;pvalue=0.000211;qvalue= 0.504;sequence=AAATAAAATCT;
E_coli_genome	fimo	Nucleotide motif (loose)	1437189	1437199	36.7	+	.	Motif 725_gi;Alias=;ID=725-1163-E_coli_genome;pvalue=0.000211;qvalue= 0.504;sequence=ATATAAAAAGA;
E_coli_genome	fimo	Nucleotide motif (loose)	1442881	1442891	36.7	-	.	Motif 725_gi;Alias=;ID=725-1164-E_coli_genome;pvalue=0.000211;qvalue= 0.504;sequence=ATATTTTTAGT;
E_coli_genome	fimo	Nucleotide motif (loose)	1444072	1444082	36.7	-	.	Motif 725_gi;Alias=;ID=725-1165-E_coli_genome;pvalue=0.000211;qvalue= 0.504;sequence=ATATAAAATGA;
E_coli_genome	fimo	Nucleotide motif (loose)	1445454	1445464	36.7	-	.	Motif 725_gi;Alias=;ID=725-1166-E_coli_genome;pvalue=0.000211;qvalue= 0.504;sequence=TTAATTTTTGT;
E_coli_genome	fimo	Nucleotide motif (loose)	1445566	1445576	36.7	-	.	Motif 725_gi;Alias=;ID=725-1167-E_coli_genome;pvalue=0.000211;qvalue= 0.504;sequence=AAAAATATTCT;
E_coli_genome	fimo	Nucleotide motif (loose)	1445690	1445700	36.7	+	.	Motif 725_gi;Alias=;ID=725-1168-E_coli_genome;pvalue=0.000211;qvalue= 0.504;sequence=AAAATTTTACT;
E_coli_genome	fimo	Nucleotide motif (loose)	1445688	1445698	36.7	-	.	Motif 725_gi;Alias=;ID=725-1169-E_coli_genome;pvalue=0.000211;qvalue= 0.504;sequence=TAAAATTTTCA;
E_coli_genome	fimo	Nucleotide motif (loose)	1447306	1447316	36.7	-	.	Motif 725_gi;Alias=;ID=725-1170-E_coli_genome;pvalue=0.000211;qvalue= 0.504;sequence=ATAAAAATACA;
E_coli_genome	fimo	Nucleotide motif (loose)	1450311	1450321	36.7	-	.	Motif 725_gi;Alias=;ID=725-1171-E_coli_genome;pvalue=0.000211;qvalue= 0.504;sequence=TAAAAATTACA;
E_coli_genome	fimo	Nucleotide motif (loose)	1452048	1452058	36.7	-	.	Motif 725_gi;Alias=;ID=725-1172-E_coli_genome;pvalue=0.000211;qvalue= 0.504;sequence=AAATATTTTGA;
E_coli_genome	fimo	Nucleotide motif (loose)	1453773	1453783	36.7	+	.	Motif 725_gi;Alias=;ID=725-1173-E_coli_genome;pvalue=0.000211;qvalue= 0.504;sequence=ATAAATAATGA;
E_coli_genome	fimo	Nucleotide motif (loose)	1453888	1453898	36.7	+	.	Motif 725_gi;Alias=;ID=725-1174-E_coli_genome;pvalue=0.000211;qvalue= 0.504;sequence=TAATTAATTCA;
E_coli_genome	fimo	Nucleotide motif (loose)	1454246	1454256	36.7	-	.	Motif 725_gi;Alias=;ID=725-1175-E_coli_genome;pvalue=0.000211;qvalue= 0.504;sequence=ATAATTAAAGA;
E_coli_genome	fimo	Nucleotide motif (loose)	1457040	1457050	36.7	-	.	Motif 725_gi;Alias=;ID=725-1176-E_coli_genome;pvalue=0.000211;qvalue= 0.504;sequence=AAAATTAATGA;
E_coli_genome	fimo	Nucleotide motif (loose)	1463824	1463834	36.7	-	.	Motif 725_gi;Alias=;ID=725-1177-E_coli_genome;pvalue=0.000211;qvalue= 0.504;sequence=TAAATTTTACT;
E_coli_genome	fimo	Nucleotide motif (loose)	1465066	1465076	36.7	-	.	Motif 725_gi;Alias=;ID=725-1178-E_coli_genome;pvalue=0.000211;qvalue= 0.504;sequence=ATAATTTTACA;
E_coli_genome	fimo	Nucleotide motif (loose)	1465157	1465167	36.7	-	.	Motif 725_gi;Alias=;ID=725-1179-E_coli_genome;pvalue=0.000211;qvalue= 0.504;sequence=TAATTATATGA;
E_coli_genome	fimo	Nucleotide motif (loose)	1465213	1465223	36.7	-	.	Motif 725_gi;Alias=;ID=725-1180-E_coli_genome;pvalue=0.000211;qvalue= 0.504;sequence=ATATAAATTGT;
E_coli_genome	fimo	Nucleotide motif (loose)	1465233	1465243	36.7	-	.	Motif 725_gi;Alias=;ID=725-1181-E_coli_genome;pvalue=0.000211;qvalue= 0.504;sequence=ATAAAAAAAGA;
E_coli_genome	fimo	Nucleotide motif (loose)	1469859	1469869	36.7	-	.	Motif 725_gi;Alias=;ID=725-1182-E_coli_genome;pvalue=0.000211;qvalue= 0.504;sequence=TTATAAATTGT;
E_coli_genome	fimo	Nucleotide motif (loose)	1470741	1470751	36.7	-	.	Motif 725_gi;Alias=;ID=725-1183-E_coli_genome;pvalue=0.000211;qvalue= 0.504;sequence=AAAATAAATGA;
E_coli_genome	fimo	Nucleotide motif (loose)	1471065	1471075	36.7	-	.	Motif 725_gi;Alias=;ID=725-1184-E_coli_genome;pvalue=0.000211;qvalue= 0.504;sequence=TTATAAATAGT;
E_coli_genome	fimo	Nucleotide motif (loose)	1471429	1471439	36.7	+	.	Motif 725_gi;Alias=;ID=725-1185-E_coli_genome;pvalue=0.000211;qvalue= 0.504;sequence=TAAATAAATCT;
E_coli_genome	fimo	Nucleotide motif (loose)	1471927	1471937	36.7	+	.	Motif 725_gi;Alias=;ID=725-1186-E_coli_genome;pvalue=0.000211;qvalue= 0.504;sequence=ATAATAATTCA;
E_coli_genome	fimo	Nucleotide motif (loose)	1474009	1474019	36.7	-	.	Motif 725_gi;Alias=;ID=725-1187-E_coli_genome;pvalue=0.000211;qvalue= 0.504;sequence=TAAAAATTAGA;
E_coli_genome	fimo	Nucleotide motif (loose)	1475788	1475798	36.7	-	.	Motif 725_gi;Alias=;ID=725-1188-E_coli_genome;pvalue=0.000211;qvalue= 0.504;sequence=TAAAAATTTCT;
E_coli_genome	fimo	Nucleotide motif (loose)	1476567	1476577	36.7	-	.	Motif 725_gi;Alias=;ID=725-1189-E_coli_genome;pvalue=0.000211;qvalue= 0.504;sequence=TAAAAATAACA;
E_coli_genome	fimo	Nucleotide motif (loose)	1476597	1476607	36.7	-	.	Motif 725_gi;Alias=;ID=725-1190-E_coli_genome;pvalue=0.000211;qvalue= 0.504;sequence=AAAATTAAACT;
E_coli_genome	fimo	Nucleotide motif (loose)	1476766	1476776	36.7	-	.	Motif 725_gi;Alias=;ID=725-1191-E_coli_genome;pvalue=0.000211;qvalue= 0.504;sequence=AAATTTTTTGT;
E_coli_genome	fimo	Nucleotide motif (loose)	1477534	1477544	36.7	-	.	Motif 725_gi;Alias=;ID=725-1192-E_coli_genome;pvalue=0.000211;qvalue= 0.504;sequence=TTAAAAATTCA;
E_coli_genome	fimo	Nucleotide motif (loose)	1478260	1478270	36.7	-	.	Motif 725_gi;Alias=;ID=725-1193-E_coli_genome;pvalue=0.000211;qvalue= 0.504;sequence=TAAAATTAACA;
E_coli_genome	fimo	Nucleotide motif (loose)	1479066	1479076	36.7	-	.	Motif 725_gi;Alias=;ID=725-1194-E_coli_genome;pvalue=0.000211;qvalue= 0.504;sequence=AAAATTAATGA;
E_coli_genome	fimo	Nucleotide motif (loose)	1479164	1479174	36.7	-	.	Motif 725_gi;Alias=;ID=725-1195-E_coli_genome;pvalue=0.000211;qvalue= 0.504;sequence=TAAAAAAATGT;
E_coli_genome	fimo	Nucleotide motif (loose)	1483026	1483036	36.7	+	.	Motif 725_gi;Alias=;ID=725-1196-E_coli_genome;pvalue=0.000211;qvalue= 0.504;sequence=AAAATTAATCA;
E_coli_genome	fimo	Nucleotide motif (loose)	1486307	1486317	36.7	+	.	Motif 725_gi;Alias=;ID=725-1197-E_coli_genome;pvalue=0.000211;qvalue= 0.504;sequence=AAATATTTACA;
E_coli_genome	fimo	Nucleotide motif (loose)	1486305	1486315	36.7	-	.	Motif 725_gi;Alias=;ID=725-1198-E_coli_genome;pvalue=0.000211;qvalue= 0.504;sequence=TAAATATTTGA;
E_coli_genome	fimo	Nucleotide motif (loose)	1487019	1487029	36.7	+	.	Motif 725_gi;Alias=;ID=725-1199-E_coli_genome;pvalue=0.000211;qvalue= 0.504;sequence=TTATTAATTCT;
E_coli_genome	fimo	Nucleotide motif (loose)	1490835	1490845	36.7	+	.	Motif 725_gi;Alias=;ID=725-1200-E_coli_genome;pvalue=0.000211;qvalue= 0.504;sequence=ATATTTAATGA;
E_coli_genome	fimo	Nucleotide motif (loose)	1490832	1490842	36.7	-	.	Motif 725_gi;Alias=;ID=725-1201-E_coli_genome;pvalue=0.000211;qvalue= 0.504;sequence=TTAAATATTGT;
E_coli_genome	fimo	Nucleotide motif (loose)	1490909	1490919	36.7	+	.	Motif 725_gi;Alias=;ID=725-1202-E_coli_genome;pvalue=0.000211;qvalue= 0.504;sequence=ATAAATATTCA;
E_coli_genome	fimo	Nucleotide motif (loose)	1491436	1491446	36.7	+	.	Motif 725_gi;Alias=;ID=725-1203-E_coli_genome;pvalue=0.000211;qvalue= 0.504;sequence=ATATTTAAAGA;
E_coli_genome	fimo	Nucleotide motif (loose)	1494846	1494856	36.7	+	.	Motif 725_gi;Alias=;ID=725-1204-E_coli_genome;pvalue=0.000211;qvalue= 0.504;sequence=TTAAAAATTGT;
E_coli_genome	fimo	Nucleotide motif (loose)	1495057	1495067	36.7	-	.	Motif 725_gi;Alias=;ID=725-1205-E_coli_genome;pvalue=0.000211;qvalue= 0.504;sequence=AAAAAAATAGT;
E_coli_genome	fimo	Nucleotide motif (loose)	1496753	1496763	36.7	+	.	Motif 725_gi;Alias=;ID=725-1206-E_coli_genome;pvalue=0.000211;qvalue= 0.504;sequence=ATAAATATTGT;
E_coli_genome	fimo	Nucleotide motif (loose)	1498668	1498678	36.7	-	.	Motif 725_gi;Alias=;ID=725-1207-E_coli_genome;pvalue=0.000211;qvalue= 0.504;sequence=ATATTAAATCT;
E_coli_genome	fimo	Nucleotide motif (loose)	1499022	1499032	36.7	-	.	Motif 725_gi;Alias=;ID=725-1208-E_coli_genome;pvalue=0.000211;qvalue= 0.504;sequence=TTATTTTTACA;
E_coli_genome	fimo	Nucleotide motif (loose)	1500379	1500389	36.7	-	.	Motif 725_gi;Alias=;ID=725-1209-E_coli_genome;pvalue=0.000211;qvalue= 0.504;sequence=AAAAAAAATGT;
E_coli_genome	fimo	Nucleotide motif (loose)	1500548	1500558	36.7	+	.	Motif 725_gi;Alias=;ID=725-1210-E_coli_genome;pvalue=0.000211;qvalue= 0.504;sequence=TAAATTAAACA;
E_coli_genome	fimo	Nucleotide motif (loose)	1502358	1502368	36.7	-	.	Motif 725_gi;Alias=;ID=725-1211-E_coli_genome;pvalue=0.000211;qvalue= 0.504;sequence=TAAATTTTTCA;
E_coli_genome	fimo	Nucleotide motif (loose)	1502430	1502440	36.7	+	.	Motif 725_gi;Alias=;ID=725-1212-E_coli_genome;pvalue=0.000211;qvalue= 0.504;sequence=TAATATAATCA;
E_coli_genome	fimo	Nucleotide motif (loose)	1502542	1502552	36.7	+	.	Motif 725_gi;Alias=;ID=725-1213-E_coli_genome;pvalue=0.000211;qvalue= 0.504;sequence=ATAAATATTCT;
E_coli_genome	fimo	Nucleotide motif (loose)	1502729	1502739	36.7	+	.	Motif 725_gi;Alias=;ID=725-1214-E_coli_genome;pvalue=0.000211;qvalue= 0.504;sequence=TAAAATTTTGA;
E_coli_genome	fimo	Nucleotide motif (loose)	1503794	1503804	36.7	+	.	Motif 725_gi;Alias=;ID=725-1215-E_coli_genome;pvalue=0.000211;qvalue= 0.504;sequence=TAATAAATACA;
E_coli_genome	fimo	Nucleotide motif (loose)	1510273	1510283	36.7	-	.	Motif 725_gi;Alias=;ID=725-1216-E_coli_genome;pvalue=0.000211;qvalue= 0.504;sequence=AAAATATAAGT;
E_coli_genome	fimo	Nucleotide motif (loose)	1511541	1511551	36.7	+	.	Motif 725_gi;Alias=;ID=725-1217-E_coli_genome;pvalue=0.000211;qvalue= 0.504;sequence=ATAAATTTTCT;
E_coli_genome	fimo	Nucleotide motif (loose)	1511538	1511548	36.7	-	.	Motif 725_gi;Alias=;ID=725-1218-E_coli_genome;pvalue=0.000211;qvalue= 0.504;sequence=AAATTTATTCA;
E_coli_genome	fimo	Nucleotide motif (loose)	1511599	1511609	36.7	-	.	Motif 725_gi;Alias=;ID=725-1219-E_coli_genome;pvalue=0.000211;qvalue= 0.504;sequence=TAAAAATATCT;
E_coli_genome	fimo	Nucleotide motif (loose)	1511625	1511635	36.7	-	.	Motif 725_gi;Alias=;ID=725-1220-E_coli_genome;pvalue=0.000211;qvalue= 0.504;sequence=TAATTAATTGT;
E_coli_genome	fimo	Nucleotide motif (loose)	1518859	1518869	36.7	+	.	Motif 725_gi;Alias=;ID=725-1221-E_coli_genome;pvalue=0.000211;qvalue= 0.504;sequence=TAAAATAATGA;
E_coli_genome	fimo	Nucleotide motif (loose)	1522406	1522416	36.7	+	.	Motif 725_gi;Alias=;ID=725-1222-E_coli_genome;pvalue=0.000211;qvalue= 0.504;sequence=TAAATTTTTCT;
E_coli_genome	fimo	Nucleotide motif (loose)	1523114	1523124	36.7	-	.	Motif 725_gi;Alias=;ID=725-1223-E_coli_genome;pvalue=0.000211;qvalue= 0.504;sequence=ATAAATTTACA;
E_coli_genome	fimo	Nucleotide motif (loose)	1526854	1526864	36.7	+	.	Motif 725_gi;Alias=;ID=725-1224-E_coli_genome;pvalue=0.000211;qvalue= 0.504;sequence=AAATTATTTGA;
E_coli_genome	fimo	Nucleotide motif (loose)	1526852	1526862	36.7	-	.	Motif 725_gi;Alias=;ID=725-1225-E_coli_genome;pvalue=0.000211;qvalue= 0.504;sequence=AAATAATTTCA;
E_coli_genome	fimo	Nucleotide motif (loose)	1527115	1527125	36.7	+	.	Motif 725_gi;Alias=;ID=725-1226-E_coli_genome;pvalue=0.000211;qvalue= 0.504;sequence=ATATTAATACA;
E_coli_genome	fimo	Nucleotide motif (loose)	1527295	1527305	36.7	-	.	Motif 725_gi;Alias=;ID=725-1227-E_coli_genome;pvalue=0.000211;qvalue= 0.504;sequence=TTATATTAAGA;
E_coli_genome	fimo	Nucleotide motif (loose)	1527658	1527668	36.7	+	.	Motif 725_gi;Alias=;ID=725-1228-E_coli_genome;pvalue=0.000211;qvalue= 0.504;sequence=TTATTTATTGT;
E_coli_genome	fimo	Nucleotide motif (loose)	1527654	1527664	36.7	-	.	Motif 725_gi;Alias=;ID=725-1229-E_coli_genome;pvalue=0.000211;qvalue= 0.504;sequence=TAAATAATTCA;
E_coli_genome	fimo	Nucleotide motif (loose)	1529776	1529786	36.7	+	.	Motif 725_gi;Alias=;ID=725-1230-E_coli_genome;pvalue=0.000211;qvalue= 0.504;sequence=TAAAAATAACA;
E_coli_genome	fimo	Nucleotide motif (loose)	1529842	1529852	36.7	+	.	Motif 725_gi;Alias=;ID=725-1231-E_coli_genome;pvalue=0.000211;qvalue= 0.504;sequence=AAAATATAACA;
E_coli_genome	fimo	Nucleotide motif (loose)	1529929	1529939	36.7	+	.	Motif 725_gi;Alias=;ID=725-1232-E_coli_genome;pvalue=0.000211;qvalue= 0.504;sequence=AAATTATTAGA;
E_coli_genome	fimo	Nucleotide motif (loose)	1529927	1529937	36.7	-	.	Motif 725_gi;Alias=;ID=725-1233-E_coli_genome;pvalue=0.000211;qvalue= 0.504;sequence=TAATAATTTGA;
E_coli_genome	fimo	Nucleotide motif (loose)	1529950	1529960	36.7	-	.	Motif 725_gi;Alias=;ID=725-1234-E_coli_genome;pvalue=0.000211;qvalue= 0.504;sequence=TAAAAAAATGA;
E_coli_genome	fimo	Nucleotide motif (loose)	1530090	1530100	36.7	+	.	Motif 725_gi;Alias=;ID=725-1235-E_coli_genome;pvalue=0.000211;qvalue= 0.504;sequence=ATAATTAATGA;
E_coli_genome	fimo	Nucleotide motif (loose)	1530103	1530113	36.7	+	.	Motif 725_gi;Alias=;ID=725-1236-E_coli_genome;pvalue=0.000211;qvalue= 0.504;sequence=AAAAAATTAGT;
E_coli_genome	fimo	Nucleotide motif (loose)	1530125	1530135	36.7	-	.	Motif 725_gi;Alias=;ID=725-1237-E_coli_genome;pvalue=0.000211;qvalue= 0.504;sequence=TTATAAAATGA;
E_coli_genome	fimo	Nucleotide motif (loose)	1530146	1530156	36.7	+	.	Motif 725_gi;Alias=;ID=725-1238-E_coli_genome;pvalue=0.000211;qvalue= 0.504;sequence=TAATAATTACA;
E_coli_genome	fimo	Nucleotide motif (loose)	1530188	1530198	36.7	+	.	Motif 725_gi;Alias=;ID=725-1239-E_coli_genome;pvalue=0.000211;qvalue= 0.504;sequence=TAATTTTTTCA;
E_coli_genome	fimo	Nucleotide motif (loose)	1530185	1530195	36.7	-	.	Motif 725_gi;Alias=;ID=725-1240-E_coli_genome;pvalue=0.000211;qvalue= 0.504;sequence=AAAAATTAAGA;
E_coli_genome	fimo	Nucleotide motif (loose)	1530538	1530548	36.7	-	.	Motif 725_gi;Alias=;ID=725-1241-E_coli_genome;pvalue=0.000211;qvalue= 0.504;sequence=TTAAATTTTGA;
E_coli_genome	fimo	Nucleotide motif (loose)	1530606	1530616	36.7	-	.	Motif 725_gi;Alias=;ID=725-1242-E_coli_genome;pvalue=0.000211;qvalue= 0.504;sequence=AAATATAATCA;
E_coli_genome	fimo	Nucleotide motif (loose)	1530656	1530666	36.7	+	.	Motif 725_gi;Alias=;ID=725-1243-E_coli_genome;pvalue=0.000211;qvalue= 0.504;sequence=ATAAATTATCT;
E_coli_genome	fimo	Nucleotide motif (loose)	1530654	1530664	36.7	-	.	Motif 725_gi;Alias=;ID=725-1244-E_coli_genome;pvalue=0.000211;qvalue= 0.504;sequence=ATAATTTATGT;
E_coli_genome	fimo	Nucleotide motif (loose)	1531231	1531241	36.7	-	.	Motif 725_gi;Alias=;ID=725-1245-E_coli_genome;pvalue=0.000211;qvalue= 0.504;sequence=TTATAATTAGA;
E_coli_genome	fimo	Nucleotide motif (loose)	1531575	1531585	36.7	+	.	Motif 725_gi;Alias=;ID=725-1246-E_coli_genome;pvalue=0.000211;qvalue= 0.504;sequence=AAATAATATCT;
E_coli_genome	fimo	Nucleotide motif (loose)	1531605	1531615	36.7	-	.	Motif 725_gi;Alias=;ID=725-1247-E_coli_genome;pvalue=0.000211;qvalue= 0.504;sequence=TAATAAATTCA;
E_coli_genome	fimo	Nucleotide motif (loose)	1531727	1531737	36.7	+	.	Motif 725_gi;Alias=;ID=725-1248-E_coli_genome;pvalue=0.000211;qvalue= 0.504;sequence=TTAAAAATTGA;
E_coli_genome	fimo	Nucleotide motif (loose)	1531824	1531834	36.7	+	.	Motif 725_gi;Alias=;ID=725-1249-E_coli_genome;pvalue=0.000211;qvalue= 0.504;sequence=TAAAAAATTGA;
E_coli_genome	fimo	Nucleotide motif (loose)	1532382	1532392	36.7	-	.	Motif 725_gi;Alias=;ID=725-1250-E_coli_genome;pvalue=0.000211;qvalue= 0.504;sequence=ATAAATAATCA;
E_coli_genome	fimo	Nucleotide motif (loose)	1532661	1532671	36.7	+	.	Motif 725_gi;Alias=;ID=725-1251-E_coli_genome;pvalue=0.000211;qvalue= 0.504;sequence=ATATTATATCA;
E_coli_genome	fimo	Nucleotide motif (loose)	1532659	1532669	36.7	-	.	Motif 725_gi;Alias=;ID=725-1252-E_coli_genome;pvalue=0.000211;qvalue= 0.504;sequence=ATATAATATCT;
E_coli_genome	fimo	Nucleotide motif (loose)	1532805	1532815	36.7	-	.	Motif 725_gi;Alias=;ID=725-1253-E_coli_genome;pvalue=0.000211;qvalue= 0.504;sequence=AAAATAATTCT;
E_coli_genome	fimo	Nucleotide motif (loose)	1532838	1532848	36.7	+	.	Motif 725_gi;Alias=;ID=725-1254-E_coli_genome;pvalue=0.000211;qvalue= 0.504;sequence=TAATATTTTGA;
E_coli_genome	fimo	Nucleotide motif (loose)	1533016	1533026	36.7	+	.	Motif 725_gi;Alias=;ID=725-1255-E_coli_genome;pvalue=0.000211;qvalue= 0.504;sequence=TTAATTTTACT;
E_coli_genome	fimo	Nucleotide motif (loose)	1533014	1533024	36.7	-	.	Motif 725_gi;Alias=;ID=725-1256-E_coli_genome;pvalue=0.000211;qvalue= 0.504;sequence=TAAAATTAACA;
E_coli_genome	fimo	Nucleotide motif (loose)	1533554	1533564	36.7	+	.	Motif 725_gi;Alias=;ID=725-1257-E_coli_genome;pvalue=0.000211;qvalue= 0.504;sequence=TAAATTTATCT;
E_coli_genome	fimo	Nucleotide motif (loose)	1534866	1534876	36.7	+	.	Motif 725_gi;Alias=;ID=725-1258-E_coli_genome;pvalue=0.000211;qvalue= 0.504;sequence=ATAATTTATGT;
E_coli_genome	fimo	Nucleotide motif (loose)	1539569	1539579	36.7	-	.	Motif 725_gi;Alias=;ID=725-1259-E_coli_genome;pvalue=0.000211;qvalue= 0.504;sequence=TAAAATTATCT;
E_coli_genome	fimo	Nucleotide motif (loose)	1543086	1543096	36.7	+	.	Motif 725_gi;Alias=;ID=725-1260-E_coli_genome;pvalue=0.000211;qvalue= 0.504;sequence=AAAAATAAAGT;
E_coli_genome	fimo	Nucleotide motif (loose)	1543836	1543846	36.7	+	.	Motif 725_gi;Alias=;ID=725-1261-E_coli_genome;pvalue=0.000211;qvalue= 0.504;sequence=TAATAAAAAGA;
E_coli_genome	fimo	Nucleotide motif (loose)	1543857	1543867	36.7	-	.	Motif 725_gi;Alias=;ID=725-1262-E_coli_genome;pvalue=0.000211;qvalue= 0.504;sequence=TTAATTTTACT;
E_coli_genome	fimo	Nucleotide motif (loose)	1544753	1544763	36.7	+	.	Motif 725_gi;Alias=;ID=725-1263-E_coli_genome;pvalue=0.000211;qvalue= 0.504;sequence=AAAATTTAAGT;
E_coli_genome	fimo	Nucleotide motif (loose)	1544771	1544781	36.7	-	.	Motif 725_gi;Alias=;ID=725-1264-E_coli_genome;pvalue=0.000211;qvalue= 0.504;sequence=ATAATAAAACA;
E_coli_genome	fimo	Nucleotide motif (loose)	1544952	1544962	36.7	-	.	Motif 725_gi;Alias=;ID=725-1265-E_coli_genome;pvalue=0.000211;qvalue= 0.504;sequence=TAAAATATTCT;
E_coli_genome	fimo	Nucleotide motif (loose)	1545278	1545288	36.7	+	.	Motif 725_gi;Alias=;ID=725-1266-E_coli_genome;pvalue=0.000211;qvalue= 0.504;sequence=AAATTTATTGA;
E_coli_genome	fimo	Nucleotide motif (loose)	1545414	1545424	36.7	+	.	Motif 725_gi;Alias=;ID=725-1267-E_coli_genome;pvalue=0.000211;qvalue= 0.504;sequence=TTAAATTAAGT;
E_coli_genome	fimo	Nucleotide motif (loose)	1545600	1545610	36.7	-	.	Motif 725_gi;Alias=;ID=725-1268-E_coli_genome;pvalue=0.000211;qvalue= 0.504;sequence=ATATTTAAACT;
E_coli_genome	fimo	Nucleotide motif (loose)	1546012	1546022	36.7	-	.	Motif 725_gi;Alias=;ID=725-1269-E_coli_genome;pvalue=0.000211;qvalue= 0.504;sequence=TTAAAAATAGT;
E_coli_genome	fimo	Nucleotide motif (loose)	1546151	1546161	36.7	-	.	Motif 725_gi;Alias=;ID=725-1270-E_coli_genome;pvalue=0.000211;qvalue= 0.504;sequence=ATATTATTTCA;
E_coli_genome	fimo	Nucleotide motif (loose)	1546281	1546291	36.7	-	.	Motif 725_gi;Alias=;ID=725-1271-E_coli_genome;pvalue=0.000211;qvalue= 0.504;sequence=TTAAAATAACT;
E_coli_genome	fimo	Nucleotide motif (loose)	1547418	1547428	36.7	-	.	Motif 725_gi;Alias=;ID=725-1272-E_coli_genome;pvalue=0.000211;qvalue= 0.504;sequence=TAAAAAATTGT;
E_coli_genome	fimo	Nucleotide motif (loose)	1547513	1547523	36.7	-	.	Motif 725_gi;Alias=;ID=725-1273-E_coli_genome;pvalue=0.000211;qvalue= 0.504;sequence=TAATAATTTGT;
E_coli_genome	fimo	Nucleotide motif (loose)	1551368	1551378	36.7	+	.	Motif 725_gi;Alias=;ID=725-1274-E_coli_genome;pvalue=0.000211;qvalue= 0.504;sequence=AAATTTATTGA;
E_coli_genome	fimo	Nucleotide motif (loose)	1555910	1555920	36.7	-	.	Motif 725_gi;Alias=;ID=725-1275-E_coli_genome;pvalue=0.000211;qvalue= 0.504;sequence=ATAAAATTTCT;
E_coli_genome	fimo	Nucleotide motif (loose)	1556402	1556412	36.7	+	.	Motif 725_gi;Alias=;ID=725-1276-E_coli_genome;pvalue=0.000211;qvalue= 0.504;sequence=ATATTTTAACA;
E_coli_genome	fimo	Nucleotide motif (loose)	1556508	1556518	36.7	+	.	Motif 725_gi;Alias=;ID=725-1277-E_coli_genome;pvalue=0.000211;qvalue= 0.504;sequence=TTAATTTAAGT;
E_coli_genome	fimo	Nucleotide motif (loose)	1556524	1556534	36.7	-	.	Motif 725_gi;Alias=;ID=725-1278-E_coli_genome;pvalue=0.000211;qvalue= 0.504;sequence=AAAATATTACT;
E_coli_genome	fimo	Nucleotide motif (loose)	1563168	1563178	36.7	-	.	Motif 725_gi;Alias=;ID=725-1279-E_coli_genome;pvalue=0.000211;qvalue= 0.504;sequence=AAAATATAACT;
E_coli_genome	fimo	Nucleotide motif (loose)	1566334	1566344	36.7	+	.	Motif 725_gi;Alias=;ID=725-1280-E_coli_genome;pvalue=0.000211;qvalue= 0.504;sequence=TAAAAATTTCA;
E_coli_genome	fimo	Nucleotide motif (loose)	1566453	1566463	36.7	+	.	Motif 725_gi;Alias=;ID=725-1281-E_coli_genome;pvalue=0.000211;qvalue= 0.504;sequence=TAAAATAATGT;
E_coli_genome	fimo	Nucleotide motif (loose)	1569276	1569286	36.7	+	.	Motif 725_gi;Alias=;ID=725-1282-E_coli_genome;pvalue=0.000211;qvalue= 0.504;sequence=ATATTAAATGT;
E_coli_genome	fimo	Nucleotide motif (loose)	1572123	1572133	36.7	-	.	Motif 725_gi;Alias=;ID=725-1283-E_coli_genome;pvalue=0.000211;qvalue= 0.504;sequence=TTATTTAAACA;
E_coli_genome	fimo	Nucleotide motif (loose)	1572175	1572185	36.7	+	.	Motif 725_gi;Alias=;ID=725-1284-E_coli_genome;pvalue=0.000211;qvalue= 0.504;sequence=ATATTTTTTCA;
E_coli_genome	fimo	Nucleotide motif (loose)	1572238	1572248	36.7	-	.	Motif 725_gi;Alias=;ID=725-1285-E_coli_genome;pvalue=0.000211;qvalue= 0.504;sequence=TAAAAATAACA;
E_coli_genome	fimo	Nucleotide motif (loose)	1572292	1572302	36.7	+	.	Motif 725_gi;Alias=;ID=725-1286-E_coli_genome;pvalue=0.000211;qvalue= 0.504;sequence=TTAAAATATCA;
E_coli_genome	fimo	Nucleotide motif (loose)	1572340	1572350	36.7	+	.	Motif 725_gi;Alias=;ID=725-1287-E_coli_genome;pvalue=0.000211;qvalue= 0.504;sequence=AAATTATTACA;
E_coli_genome	fimo	Nucleotide motif (loose)	1572402	1572412	36.7	-	.	Motif 725_gi;Alias=;ID=725-1288-E_coli_genome;pvalue=0.000211;qvalue= 0.504;sequence=AAATAATAACA;
E_coli_genome	fimo	Nucleotide motif (loose)	1573950	1573960	36.7	+	.	Motif 725_gi;Alias=;ID=725-1289-E_coli_genome;pvalue=0.000211;qvalue= 0.504;sequence=TTATTTAATGA;
E_coli_genome	fimo	Nucleotide motif (loose)	1574462	1574472	36.7	-	.	Motif 725_gi;Alias=;ID=725-1290-E_coli_genome;pvalue=0.000211;qvalue= 0.504;sequence=ATAATTTAAGT;
E_coli_genome	fimo	Nucleotide motif (loose)	1574527	1574537	36.7	-	.	Motif 725_gi;Alias=;ID=725-1291-E_coli_genome;pvalue=0.000211;qvalue= 0.504;sequence=AAATAATATGA;
E_coli_genome	fimo	Nucleotide motif (loose)	1575247	1575257	36.7	+	.	Motif 725_gi;Alias=;ID=725-1292-E_coli_genome;pvalue=0.000211;qvalue= 0.504;sequence=TTAAAATTTCA;
E_coli_genome	fimo	Nucleotide motif (loose)	1577616	1577626	36.7	-	.	Motif 725_gi;Alias=;ID=725-1293-E_coli_genome;pvalue=0.000211;qvalue= 0.504;sequence=TAAATAAATGA;
E_coli_genome	fimo	Nucleotide motif (loose)	1577652	1577662	36.7	-	.	Motif 725_gi;Alias=;ID=725-1294-E_coli_genome;pvalue=0.000211;qvalue= 0.504;sequence=TTATAAAAACA;
E_coli_genome	fimo	Nucleotide motif (loose)	1578488	1578498	36.7	+	.	Motif 725_gi;Alias=;ID=725-1295-E_coli_genome;pvalue=0.000211;qvalue= 0.504;sequence=ATAAATATTCT;
E_coli_genome	fimo	Nucleotide motif (loose)	1578944	1578954	36.7	-	.	Motif 725_gi;Alias=;ID=725-1296-E_coli_genome;pvalue=0.000211;qvalue= 0.504;sequence=ATAAAAATACA;
E_coli_genome	fimo	Nucleotide motif (loose)	1579050	1579060	36.7	-	.	Motif 725_gi;Alias=;ID=725-1297-E_coli_genome;pvalue=0.000211;qvalue= 0.504;sequence=TTAATTAAACT;
E_coli_genome	fimo	Nucleotide motif (loose)	1579078	1579088	36.7	+	.	Motif 725_gi;Alias=;ID=725-1298-E_coli_genome;pvalue=0.000211;qvalue= 0.504;sequence=ATATTAATACA;
E_coli_genome	fimo	Nucleotide motif (loose)	1579253	1579263	36.7	-	.	Motif 725_gi;Alias=;ID=725-1299-E_coli_genome;pvalue=0.000211;qvalue= 0.504;sequence=ATAATAAAACT;
E_coli_genome	fimo	Nucleotide motif (loose)	1579633	1579643	36.7	+	.	Motif 725_gi;Alias=;ID=725-1300-E_coli_genome;pvalue=0.000211;qvalue= 0.504;sequence=TTAATTATTCT;
E_coli_genome	fimo	Nucleotide motif (loose)	1579909	1579919	36.7	-	.	Motif 725_gi;Alias=;ID=725-1301-E_coli_genome;pvalue=0.000211;qvalue= 0.504;sequence=TTAATAAATCT;
E_coli_genome	fimo	Nucleotide motif (loose)	1580265	1580275	36.7	+	.	Motif 725_gi;Alias=;ID=725-1302-E_coli_genome;pvalue=0.000211;qvalue= 0.504;sequence=TTAAAAAATGA;
E_coli_genome	fimo	Nucleotide motif (loose)	1582706	1582716	36.7	+	.	Motif 725_gi;Alias=;ID=725-1303-E_coli_genome;pvalue=0.000211;qvalue= 0.504;sequence=TAATTTATTGA;
E_coli_genome	fimo	Nucleotide motif (loose)	1582765	1582775	36.7	+	.	Motif 725_gi;Alias=;ID=725-1304-E_coli_genome;pvalue=0.000211;qvalue= 0.504;sequence=ATAAATAATCA;
E_coli_genome	fimo	Nucleotide motif (loose)	1582828	1582838	36.7	-	.	Motif 725_gi;Alias=;ID=725-1305-E_coli_genome;pvalue=0.000211;qvalue= 0.504;sequence=ATATTTATTGA;
E_coli_genome	fimo	Nucleotide motif (loose)	1583041	1583051	36.7	+	.	Motif 725_gi;Alias=;ID=725-1306-E_coli_genome;pvalue=0.000211;qvalue= 0.504;sequence=ATAAAATAAGA;
E_coli_genome	fimo	Nucleotide motif (loose)	1583108	1583118	36.7	-	.	Motif 725_gi;Alias=;ID=725-1307-E_coli_genome;pvalue=0.000211;qvalue= 0.504;sequence=AAAAAATTTGA;
E_coli_genome	fimo	Nucleotide motif (loose)	1583369	1583379	36.7	+	.	Motif 725_gi;Alias=;ID=725-1308-E_coli_genome;pvalue=0.000211;qvalue= 0.504;sequence=AAAAATTATGA;
E_coli_genome	fimo	Nucleotide motif (loose)	1583367	1583377	36.7	-	.	Motif 725_gi;Alias=;ID=725-1309-E_coli_genome;pvalue=0.000211;qvalue= 0.504;sequence=ATAATTTTTCA;
E_coli_genome	fimo	Nucleotide motif (loose)	1583503	1583513	36.7	-	.	Motif 725_gi;Alias=;ID=725-1310-E_coli_genome;pvalue=0.000211;qvalue= 0.504;sequence=AAAAAATATCT;
E_coli_genome	fimo	Nucleotide motif (loose)	1583660	1583670	36.7	+	.	Motif 725_gi;Alias=;ID=725-1311-E_coli_genome;pvalue=0.000211;qvalue= 0.504;sequence=TAAATATAACA;
E_coli_genome	fimo	Nucleotide motif (loose)	1583656	1583666	36.7	-	.	Motif 725_gi;Alias=;ID=725-1312-E_coli_genome;pvalue=0.000211;qvalue= 0.504;sequence=ATATTTATTCA;
E_coli_genome	fimo	Nucleotide motif (loose)	1584011	1584021	36.7	+	.	Motif 725_gi;Alias=;ID=725-1313-E_coli_genome;pvalue=0.000211;qvalue= 0.504;sequence=TTAATATAACA;
E_coli_genome	fimo	Nucleotide motif (loose)	1584112	1584122	36.7	-	.	Motif 725_gi;Alias=;ID=725-1314-E_coli_genome;pvalue=0.000211;qvalue= 0.504;sequence=TAAATTAAACT;
E_coli_genome	fimo	Nucleotide motif (loose)	1586470	1586480	36.7	-	.	Motif 725_gi;Alias=;ID=725-1315-E_coli_genome;pvalue=0.000211;qvalue= 0.504;sequence=AAAAAAATTGA;
E_coli_genome	fimo	Nucleotide motif (loose)	1586600	1586610	36.7	-	.	Motif 725_gi;Alias=;ID=725-1316-E_coli_genome;pvalue=0.000211;qvalue= 0.504;sequence=TTAAAAATAGA;
E_coli_genome	fimo	Nucleotide motif (loose)	1586670	1586680	36.7	+	.	Motif 725_gi;Alias=;ID=725-1317-E_coli_genome;pvalue=0.000211;qvalue= 0.504;sequence=TTAAATTAACA;
E_coli_genome	fimo	Nucleotide motif (loose)	1586667	1586677	36.7	-	.	Motif 725_gi;Alias=;ID=725-1318-E_coli_genome;pvalue=0.000211;qvalue= 0.504;sequence=TAATTTAAACA;
E_coli_genome	fimo	Nucleotide motif (loose)	1586694	1586704	36.7	+	.	Motif 725_gi;Alias=;ID=725-1319-E_coli_genome;pvalue=0.000211;qvalue= 0.504;sequence=AAAAAATAAGA;
E_coli_genome	fimo	Nucleotide motif (loose)	1587213	1587223	36.7	-	.	Motif 725_gi;Alias=;ID=725-1320-E_coli_genome;pvalue=0.000211;qvalue= 0.504;sequence=ATATTATTTCA;
E_coli_genome	fimo	Nucleotide motif (loose)	1587749	1587759	36.7	+	.	Motif 725_gi;Alias=;ID=725-1321-E_coli_genome;pvalue=0.000211;qvalue= 0.504;sequence=TTAAAAATTGA;
E_coli_genome	fimo	Nucleotide motif (loose)	1588543	1588553	36.7	-	.	Motif 725_gi;Alias=;ID=725-1322-E_coli_genome;pvalue=0.000211;qvalue= 0.504;sequence=AAAATAATACT;
E_coli_genome	fimo	Nucleotide motif (loose)	1589932	1589942	36.7	+	.	Motif 725_gi;Alias=;ID=725-1323-E_coli_genome;pvalue=0.000211;qvalue= 0.504;sequence=TAAAATAATCA;
E_coli_genome	fimo	Nucleotide motif (loose)	1591631	1591641	36.7	+	.	Motif 725_gi;Alias=;ID=725-1324-E_coli_genome;pvalue=0.000211;qvalue= 0.504;sequence=TAATTTAATGA;
E_coli_genome	fimo	Nucleotide motif (loose)	1592267	1592277	36.7	+	.	Motif 725_gi;Alias=;ID=725-1325-E_coli_genome;pvalue=0.000211;qvalue= 0.504;sequence=TTAAAAAATGT;
E_coli_genome	fimo	Nucleotide motif (loose)	1592479	1592489	36.7	+	.	Motif 725_gi;Alias=;ID=725-1326-E_coli_genome;pvalue=0.000211;qvalue= 0.504;sequence=ATATTATAAGT;
E_coli_genome	fimo	Nucleotide motif (loose)	1596472	1596482	36.7	+	.	Motif 725_gi;Alias=;ID=725-1327-E_coli_genome;pvalue=0.000211;qvalue= 0.504;sequence=AAATATTAACT;
E_coli_genome	fimo	Nucleotide motif (loose)	1596470	1596480	36.7	-	.	Motif 725_gi;Alias=;ID=725-1328-E_coli_genome;pvalue=0.000211;qvalue= 0.504;sequence=TTAATATTTCA;
E_coli_genome	fimo	Nucleotide motif (loose)	1596665	1596675	36.7	-	.	Motif 725_gi;Alias=;ID=725-1329-E_coli_genome;pvalue=0.000211;qvalue= 0.504;sequence=AAAATATTACT;
E_coli_genome	fimo	Nucleotide motif (loose)	1597371	1597381	36.7	-	.	Motif 725_gi;Alias=;ID=725-1330-E_coli_genome;pvalue=0.000211;qvalue= 0.504;sequence=AAAAATAATGA;
E_coli_genome	fimo	Nucleotide motif (loose)	1597485	1597495	36.7	+	.	Motif 725_gi;Alias=;ID=725-1331-E_coli_genome;pvalue=0.000211;qvalue= 0.504;sequence=ATATTTAATGA;
E_coli_genome	fimo	Nucleotide motif (loose)	1598261	1598271	36.7	-	.	Motif 725_gi;Alias=;ID=725-1332-E_coli_genome;pvalue=0.000211;qvalue= 0.504;sequence=ATAAAATAAGA;
E_coli_genome	fimo	Nucleotide motif (loose)	1602469	1602479	36.7	-	.	Motif 725_gi;Alias=;ID=725-1333-E_coli_genome;pvalue=0.000211;qvalue= 0.504;sequence=TAATTTATTGA;
E_coli_genome	fimo	Nucleotide motif (loose)	1607339	1607349	36.7	+	.	Motif 725_gi;Alias=;ID=725-1334-E_coli_genome;pvalue=0.000211;qvalue= 0.504;sequence=TAAAAAAATGT;
E_coli_genome	fimo	Nucleotide motif (loose)	1610996	1611006	36.7	-	.	Motif 725_gi;Alias=;ID=725-1335-E_coli_genome;pvalue=0.000211;qvalue= 0.504;sequence=TAATAAATTGA;
E_coli_genome	fimo	Nucleotide motif (loose)	1616610	1616620	36.7	-	.	Motif 725_gi;Alias=;ID=725-1336-E_coli_genome;pvalue=0.000211;qvalue= 0.504;sequence=AAATAAAAACA;
E_coli_genome	fimo	Nucleotide motif (loose)	1616713	1616723	36.7	+	.	Motif 725_gi;Alias=;ID=725-1337-E_coli_genome;pvalue=0.000211;qvalue= 0.504;sequence=TAAAATTATCA;
E_coli_genome	fimo	Nucleotide motif (loose)	1616710	1616720	36.7	-	.	Motif 725_gi;Alias=;ID=725-1338-E_coli_genome;pvalue=0.000211;qvalue= 0.504;sequence=TAATTTTATCA;
E_coli_genome	fimo	Nucleotide motif (loose)	1618169	1618179	36.7	-	.	Motif 725_gi;Alias=;ID=725-1339-E_coli_genome;pvalue=0.000211;qvalue= 0.504;sequence=AAATATAATGA;
E_coli_genome	fimo	Nucleotide motif (loose)	1623367	1623377	36.7	+	.	Motif 725_gi;Alias=;ID=725-1340-E_coli_genome;pvalue=0.000211;qvalue= 0.504;sequence=TTAAATAAAGA;
E_coli_genome	fimo	Nucleotide motif (loose)	1623364	1623374	36.7	-	.	Motif 725_gi;Alias=;ID=725-1341-E_coli_genome;pvalue=0.000211;qvalue= 0.504;sequence=TTATTTAATGT;
E_coli_genome	fimo	Nucleotide motif (loose)	1623482	1623492	36.7	+	.	Motif 725_gi;Alias=;ID=725-1342-E_coli_genome;pvalue=0.000211;qvalue= 0.504;sequence=ATAAATTTTGT;
E_coli_genome	fimo	Nucleotide motif (loose)	1624347	1624357	36.7	-	.	Motif 725_gi;Alias=;ID=725-1343-E_coli_genome;pvalue=0.000211;qvalue= 0.504;sequence=AAAAAAAATGA;
E_coli_genome	fimo	Nucleotide motif (loose)	1626064	1626074	36.7	-	.	Motif 725_gi;Alias=;ID=725-1344-E_coli_genome;pvalue=0.000211;qvalue= 0.504;sequence=TTAATAAAACA;
E_coli_genome	fimo	Nucleotide motif (loose)	1626902	1626912	36.7	-	.	Motif 725_gi;Alias=;ID=725-1345-E_coli_genome;pvalue=0.000211;qvalue= 0.504;sequence=AAATTAAAAGT;
E_coli_genome	fimo	Nucleotide motif (loose)	1627897	1627907	36.7	-	.	Motif 725_gi;Alias=;ID=725-1346-E_coli_genome;pvalue=0.000211;qvalue= 0.504;sequence=TAATAATATGA;
E_coli_genome	fimo	Nucleotide motif (loose)	1628259	1628269	36.7	-	.	Motif 725_gi;Alias=;ID=725-1347-E_coli_genome;pvalue=0.000211;qvalue= 0.504;sequence=TAAAAATTACT;
E_coli_genome	fimo	Nucleotide motif (loose)	1629134	1629144	36.7	+	.	Motif 725_gi;Alias=;ID=725-1348-E_coli_genome;pvalue=0.000211;qvalue= 0.504;sequence=AAAATATTTCA;
E_coli_genome	fimo	Nucleotide motif (loose)	1629130	1629140	36.7	-	.	Motif 725_gi;Alias=;ID=725-1349-E_coli_genome;pvalue=0.000211;qvalue= 0.504;sequence=ATATTTTTTGT;
E_coli_genome	fimo	Nucleotide motif (loose)	1629154	1629164	36.7	-	.	Motif 725_gi;Alias=;ID=725-1350-E_coli_genome;pvalue=0.000211;qvalue= 0.504;sequence=ATATAAATACT;
E_coli_genome	fimo	Nucleotide motif (loose)	1630898	1630908	36.7	-	.	Motif 725_gi;Alias=;ID=725-1351-E_coli_genome;pvalue=0.000211;qvalue= 0.504;sequence=AAATAATTTGT;
E_coli_genome	fimo	Nucleotide motif (loose)	1632231	1632241	36.7	+	.	Motif 725_gi;Alias=;ID=725-1352-E_coli_genome;pvalue=0.000211;qvalue= 0.504;sequence=AAAATATTTCA;
E_coli_genome	fimo	Nucleotide motif (loose)	1632839	1632849	36.7	+	.	Motif 725_gi;Alias=;ID=725-1353-E_coli_genome;pvalue=0.000211;qvalue= 0.504;sequence=ATAAAAATTGT;
E_coli_genome	fimo	Nucleotide motif (loose)	1633390	1633400	36.7	+	.	Motif 725_gi;Alias=;ID=725-1354-E_coli_genome;pvalue=0.000211;qvalue= 0.504;sequence=TTAAAATAACA;
E_coli_genome	fimo	Nucleotide motif (loose)	1633554	1633564	36.7	+	.	Motif 725_gi;Alias=;ID=725-1355-E_coli_genome;pvalue=0.000211;qvalue= 0.504;sequence=AAAAATAATCA;
E_coli_genome	fimo	Nucleotide motif (loose)	1634212	1634222	36.7	+	.	Motif 725_gi;Alias=;ID=725-1356-E_coli_genome;pvalue=0.000211;qvalue= 0.504;sequence=AAAAATAATCT;
E_coli_genome	fimo	Nucleotide motif (loose)	1634291	1634301	36.7	-	.	Motif 725_gi;Alias=;ID=725-1357-E_coli_genome;pvalue=0.000211;qvalue= 0.504;sequence=ATATAAATTCT;
E_coli_genome	fimo	Nucleotide motif (loose)	1636465	1636475	36.7	+	.	Motif 725_gi;Alias=;ID=725-1358-E_coli_genome;pvalue=0.000211;qvalue= 0.504;sequence=AAATAAAAACA;
E_coli_genome	fimo	Nucleotide motif (loose)	1637188	1637198	36.7	+	.	Motif 725_gi;Alias=;ID=725-1359-E_coli_genome;pvalue=0.000211;qvalue= 0.504;sequence=TTAAAAAATGA;
E_coli_genome	fimo	Nucleotide motif (loose)	1637615	1637625	36.7	+	.	Motif 725_gi;Alias=;ID=725-1360-E_coli_genome;pvalue=0.000211;qvalue= 0.504;sequence=TAAATTAATCT;
E_coli_genome	fimo	Nucleotide motif (loose)	1637611	1637621	36.7	-	.	Motif 725_gi;Alias=;ID=725-1361-E_coli_genome;pvalue=0.000211;qvalue= 0.504;sequence=TAATTTAATCT;
E_coli_genome	fimo	Nucleotide motif (loose)	1637712	1637722	36.7	-	.	Motif 725_gi;Alias=;ID=725-1362-E_coli_genome;pvalue=0.000211;qvalue= 0.504;sequence=AAAATTATTGA;
E_coli_genome	fimo	Nucleotide motif (loose)	1637728	1637738	36.7	+	.	Motif 725_gi;Alias=;ID=725-1363-E_coli_genome;pvalue=0.000211;qvalue= 0.504;sequence=TTATATATTCA;
E_coli_genome	fimo	Nucleotide motif (loose)	1637894	1637904	36.7	+	.	Motif 725_gi;Alias=;ID=725-1364-E_coli_genome;pvalue=0.000211;qvalue= 0.504;sequence=TAAATTTTACA;
E_coli_genome	fimo	Nucleotide motif (loose)	1637892	1637902	36.7	-	.	Motif 725_gi;Alias=;ID=725-1365-E_coli_genome;pvalue=0.000211;qvalue= 0.504;sequence=TAAAATTTAGA;
E_coli_genome	fimo	Nucleotide motif (loose)	1638159	1638169	36.7	+	.	Motif 725_gi;Alias=;ID=725-1366-E_coli_genome;pvalue=0.000211;qvalue= 0.504;sequence=TTAAAAAAACT;
E_coli_genome	fimo	Nucleotide motif (loose)	1638303	1638313	36.7	+	.	Motif 725_gi;Alias=;ID=725-1367-E_coli_genome;pvalue=0.000211;qvalue= 0.504;sequence=AAATATTATCA;
E_coli_genome	fimo	Nucleotide motif (loose)	1638301	1638311	36.7	-	.	Motif 725_gi;Alias=;ID=725-1368-E_coli_genome;pvalue=0.000211;qvalue= 0.504;sequence=ATAATATTTCA;
E_coli_genome	fimo	Nucleotide motif (loose)	1638715	1638725	36.7	+	.	Motif 725_gi;Alias=;ID=725-1369-E_coli_genome;pvalue=0.000211;qvalue= 0.504;sequence=AAAAAATATCA;
E_coli_genome	fimo	Nucleotide motif (loose)	1638769	1638779	36.7	+	.	Motif 725_gi;Alias=;ID=725-1370-E_coli_genome;pvalue=0.000211;qvalue= 0.504;sequence=AAATTATAACA;
E_coli_genome	fimo	Nucleotide motif (loose)	1638759	1638769	36.7	-	.	Motif 725_gi;Alias=;ID=725-1371-E_coli_genome;pvalue=0.000211;qvalue= 0.504;sequence=TTATTATTTGT;
E_coli_genome	fimo	Nucleotide motif (loose)	1638985	1638995	36.7	+	.	Motif 725_gi;Alias=;ID=725-1372-E_coli_genome;pvalue=0.000211;qvalue= 0.504;sequence=TAAATTTTACA;
E_coli_genome	fimo	Nucleotide motif (loose)	1640977	1640987	36.7	-	.	Motif 725_gi;Alias=;ID=725-1373-E_coli_genome;pvalue=0.000211;qvalue= 0.504;sequence=TAATAAAATCA;
E_coli_genome	fimo	Nucleotide motif (loose)	1640994	1641004	36.7	-	.	Motif 725_gi;Alias=;ID=725-1374-E_coli_genome;pvalue=0.000211;qvalue= 0.504;sequence=TAAAAAATACT;
E_coli_genome	fimo	Nucleotide motif (loose)	1641243	1641253	36.7	-	.	Motif 725_gi;Alias=;ID=725-1375-E_coli_genome;pvalue=0.000211;qvalue= 0.504;sequence=TAATAAAAAGT;
E_coli_genome	fimo	Nucleotide motif (loose)	1641539	1641549	36.7	-	.	Motif 725_gi;Alias=;ID=725-1376-E_coli_genome;pvalue=0.000211;qvalue= 0.504;sequence=AAATAAAATGA;
E_coli_genome	fimo	Nucleotide motif (loose)	1641751	1641761	36.7	-	.	Motif 725_gi;Alias=;ID=725-1377-E_coli_genome;pvalue=0.000211;qvalue= 0.504;sequence=TAAAATAAACA;
E_coli_genome	fimo	Nucleotide motif (loose)	1642292	1642302	36.7	+	.	Motif 725_gi;Alias=;ID=725-1378-E_coli_genome;pvalue=0.000211;qvalue= 0.504;sequence=AAATAATAAGT;
E_coli_genome	fimo	Nucleotide motif (loose)	1642422	1642432	36.7	-	.	Motif 725_gi;Alias=;ID=725-1379-E_coli_genome;pvalue=0.000211;qvalue= 0.504;sequence=AAATTTTTTCA;
E_coli_genome	fimo	Nucleotide motif (loose)	1642438	1642448	36.7	+	.	Motif 725_gi;Alias=;ID=725-1380-E_coli_genome;pvalue=0.000211;qvalue= 0.504;sequence=ATATTTTTTGA;
E_coli_genome	fimo	Nucleotide motif (loose)	1643211	1643221	36.7	-	.	Motif 725_gi;Alias=;ID=725-1381-E_coli_genome;pvalue=0.000211;qvalue= 0.504;sequence=AAAATATTACT;
E_coli_genome	fimo	Nucleotide motif (loose)	1644560	1644570	36.7	-	.	Motif 725_gi;Alias=;ID=725-1382-E_coli_genome;pvalue=0.000211;qvalue= 0.504;sequence=AAAATATTACA;
E_coli_genome	fimo	Nucleotide motif (loose)	1644867	1644877	36.7	-	.	Motif 725_gi;Alias=;ID=725-1383-E_coli_genome;pvalue=0.000211;qvalue= 0.504;sequence=AAATTTTTTGT;
E_coli_genome	fimo	Nucleotide motif (loose)	1645020	1645030	36.7	+	.	Motif 725_gi;Alias=;ID=725-1384-E_coli_genome;pvalue=0.000211;qvalue= 0.504;sequence=AAATAAAAACA;
E_coli_genome	fimo	Nucleotide motif (loose)	1647944	1647954	36.7	+	.	Motif 725_gi;Alias=;ID=725-1385-E_coli_genome;pvalue=0.000211;qvalue= 0.504;sequence=AAAATTTAACT;
E_coli_genome	fimo	Nucleotide motif (loose)	1647940	1647950	36.7	-	.	Motif 725_gi;Alias=;ID=725-1386-E_coli_genome;pvalue=0.000211;qvalue= 0.504;sequence=AAATTTTTTGT;
E_coli_genome	fimo	Nucleotide motif (loose)	1650246	1650256	36.7	+	.	Motif 725_gi;Alias=;ID=725-1387-E_coli_genome;pvalue=0.000211;qvalue= 0.504;sequence=AAATTTATTGT;
E_coli_genome	fimo	Nucleotide motif (loose)	1651904	1651914	36.7	+	.	Motif 725_gi;Alias=;ID=725-1388-E_coli_genome;pvalue=0.000211;qvalue= 0.504;sequence=AAATAATTACA;
E_coli_genome	fimo	Nucleotide motif (loose)	1652698	1652708	36.7	-	.	Motif 725_gi;Alias=;ID=725-1389-E_coli_genome;pvalue=0.000211;qvalue= 0.504;sequence=TTAATTTTTCA;
E_coli_genome	fimo	Nucleotide motif (loose)	1652997	1653007	36.7	+	.	Motif 725_gi;Alias=;ID=725-1390-E_coli_genome;pvalue=0.000211;qvalue= 0.504;sequence=TTAATTTTTCT;
E_coli_genome	fimo	Nucleotide motif (loose)	1653218	1653228	36.7	+	.	Motif 725_gi;Alias=;ID=725-1391-E_coli_genome;pvalue=0.000211;qvalue= 0.504;sequence=ATAATTAATGT;
E_coli_genome	fimo	Nucleotide motif (loose)	1653896	1653906	36.7	-	.	Motif 725_gi;Alias=;ID=725-1392-E_coli_genome;pvalue=0.000211;qvalue= 0.504;sequence=ATATTAATTGA;
E_coli_genome	fimo	Nucleotide motif (loose)	1656921	1656931	36.7	+	.	Motif 725_gi;Alias=;ID=725-1393-E_coli_genome;pvalue=0.000211;qvalue= 0.504;sequence=TAATTTTTTGA;
E_coli_genome	fimo	Nucleotide motif (loose)	1656919	1656929	36.7	-	.	Motif 725_gi;Alias=;ID=725-1394-E_coli_genome;pvalue=0.000211;qvalue= 0.504;sequence=AAAAAATTAGA;
E_coli_genome	fimo	Nucleotide motif (loose)	1657966	1657976	36.7	+	.	Motif 725_gi;Alias=;ID=725-1395-E_coli_genome;pvalue=0.000211;qvalue= 0.504;sequence=TTAATAATTCT;
E_coli_genome	fimo	Nucleotide motif (loose)	1658026	1658036	36.7	+	.	Motif 725_gi;Alias=;ID=725-1396-E_coli_genome;pvalue=0.000211;qvalue= 0.504;sequence=ATATATAAACT;
E_coli_genome	fimo	Nucleotide motif (loose)	1658023	1658033	36.7	-	.	Motif 725_gi;Alias=;ID=725-1397-E_coli_genome;pvalue=0.000211;qvalue= 0.504;sequence=TTATATATTGA;
E_coli_genome	fimo	Nucleotide motif (loose)	1661614	1661624	36.7	-	.	Motif 725_gi;Alias=;ID=725-1398-E_coli_genome;pvalue=0.000211;qvalue= 0.504;sequence=TAATTTTTTCT;
E_coli_genome	fimo	Nucleotide motif (loose)	1662480	1662490	36.7	+	.	Motif 725_gi;Alias=;ID=725-1399-E_coli_genome;pvalue=0.000211;qvalue= 0.504;sequence=AAATTTATTCT;
E_coli_genome	fimo	Nucleotide motif (loose)	1664528	1664538	36.7	+	.	Motif 725_gi;Alias=;ID=725-1400-E_coli_genome;pvalue=0.000211;qvalue= 0.504;sequence=ATAATTTTTCT;
E_coli_genome	fimo	Nucleotide motif (loose)	1664526	1664536	36.7	-	.	Motif 725_gi;Alias=;ID=725-1401-E_coli_genome;pvalue=0.000211;qvalue= 0.504;sequence=AAAAATTATCT;
E_coli_genome	fimo	Nucleotide motif (loose)	1665813	1665823	36.7	-	.	Motif 725_gi;Alias=;ID=725-1402-E_coli_genome;pvalue=0.000211;qvalue= 0.504;sequence=ATAAATAAACT;
E_coli_genome	fimo	Nucleotide motif (loose)	1667334	1667344	36.7	+	.	Motif 725_gi;Alias=;ID=725-1403-E_coli_genome;pvalue=0.000211;qvalue= 0.504;sequence=TTAAAAAATGT;
E_coli_genome	fimo	Nucleotide motif (loose)	1667566	1667576	36.7	+	.	Motif 725_gi;Alias=;ID=725-1404-E_coli_genome;pvalue=0.000211;qvalue= 0.504;sequence=AAATAAATTCA;
E_coli_genome	fimo	Nucleotide motif (loose)	1668637	1668647	36.7	+	.	Motif 725_gi;Alias=;ID=725-1405-E_coli_genome;pvalue=0.000211;qvalue= 0.504;sequence=AAATTTTTACT;
E_coli_genome	fimo	Nucleotide motif (loose)	1668635	1668645	36.7	-	.	Motif 725_gi;Alias=;ID=725-1406-E_coli_genome;pvalue=0.000211;qvalue= 0.504;sequence=TAAAAATTTGA;
E_coli_genome	fimo	Nucleotide motif (loose)	1669770	1669780	36.7	-	.	Motif 725_gi;Alias=;ID=725-1407-E_coli_genome;pvalue=0.000211;qvalue= 0.504;sequence=TAATAAATTGA;
E_coli_genome	fimo	Nucleotide motif (loose)	1671241	1671251	36.7	+	.	Motif 725_gi;Alias=;ID=725-1408-E_coli_genome;pvalue=0.000211;qvalue= 0.504;sequence=TAATTTATTCA;
E_coli_genome	fimo	Nucleotide motif (loose)	1672774	1672784	36.7	+	.	Motif 725_gi;Alias=;ID=725-1409-E_coli_genome;pvalue=0.000211;qvalue= 0.504;sequence=AAAAATAATGT;
E_coli_genome	fimo	Nucleotide motif (loose)	1673490	1673500	36.7	+	.	Motif 725_gi;Alias=;ID=725-1410-E_coli_genome;pvalue=0.000211;qvalue= 0.504;sequence=ATAAATATACA;
E_coli_genome	fimo	Nucleotide motif (loose)	1673519	1673529	36.7	-	.	Motif 725_gi;Alias=;ID=725-1411-E_coli_genome;pvalue=0.000211;qvalue= 0.504;sequence=AAAATAATTCT;
E_coli_genome	fimo	Nucleotide motif (loose)	1673708	1673718	36.7	+	.	Motif 725_gi;Alias=;ID=725-1412-E_coli_genome;pvalue=0.000211;qvalue= 0.504;sequence=ATAATATTACA;
E_coli_genome	fimo	Nucleotide motif (loose)	1673813	1673823	36.7	+	.	Motif 725_gi;Alias=;ID=725-1413-E_coli_genome;pvalue=0.000211;qvalue= 0.504;sequence=AAATATTTTCA;
E_coli_genome	fimo	Nucleotide motif (loose)	1673810	1673820	36.7	-	.	Motif 725_gi;Alias=;ID=725-1414-E_coli_genome;pvalue=0.000211;qvalue= 0.504;sequence=AAATATTTTGA;
E_coli_genome	fimo	Nucleotide motif (loose)	1674360	1674370	36.7	-	.	Motif 725_gi;Alias=;ID=725-1415-E_coli_genome;pvalue=0.000211;qvalue= 0.504;sequence=AAAAATATTGA;
E_coli_genome	fimo	Nucleotide motif (loose)	1678208	1678218	36.7	+	.	Motif 725_gi;Alias=;ID=725-1416-E_coli_genome;pvalue=0.000211;qvalue= 0.504;sequence=TTAAATTAACT;
E_coli_genome	fimo	Nucleotide motif (loose)	1678205	1678215	36.7	-	.	Motif 725_gi;Alias=;ID=725-1417-E_coli_genome;pvalue=0.000211;qvalue= 0.504;sequence=TAATTTAATGT;
E_coli_genome	fimo	Nucleotide motif (loose)	1679361	1679371	36.7	-	.	Motif 725_gi;Alias=;ID=725-1418-E_coli_genome;pvalue=0.000211;qvalue= 0.504;sequence=TTATTTATACA;
E_coli_genome	fimo	Nucleotide motif (loose)	1679517	1679527	36.7	+	.	Motif 725_gi;Alias=;ID=725-1419-E_coli_genome;pvalue=0.000211;qvalue= 0.504;sequence=ATATTTATTCT;
E_coli_genome	fimo	Nucleotide motif (loose)	1682718	1682728	36.7	-	.	Motif 725_gi;Alias=;ID=725-1420-E_coli_genome;pvalue=0.000211;qvalue= 0.504;sequence=TAAATTTTTCA;
E_coli_genome	fimo	Nucleotide motif (loose)	1684222	1684232	36.7	+	.	Motif 725_gi;Alias=;ID=725-1421-E_coli_genome;pvalue=0.000211;qvalue= 0.504;sequence=ATAAAATAAGT;
E_coli_genome	fimo	Nucleotide motif (loose)	1684487	1684497	36.7	+	.	Motif 725_gi;Alias=;ID=725-1422-E_coli_genome;pvalue=0.000211;qvalue= 0.504;sequence=TTATTTATTCA;
E_coli_genome	fimo	Nucleotide motif (loose)	1686608	1686618	36.7	+	.	Motif 725_gi;Alias=;ID=725-1423-E_coli_genome;pvalue=0.000211;qvalue= 0.504;sequence=TAATTTTTTCT;
E_coli_genome	fimo	Nucleotide motif (loose)	1686604	1686614	36.7	-	.	Motif 725_gi;Alias=;ID=725-1424-E_coli_genome;pvalue=0.000211;qvalue= 0.504;sequence=AAAATTAATCA;
E_coli_genome	fimo	Nucleotide motif (loose)	1686653	1686663	36.7	-	.	Motif 725_gi;Alias=;ID=725-1425-E_coli_genome;pvalue=0.000211;qvalue= 0.504;sequence=AAATAATAAGT;
E_coli_genome	fimo	Nucleotide motif (loose)	1689763	1689773	36.7	+	.	Motif 725_gi;Alias=;ID=725-1426-E_coli_genome;pvalue=0.000211;qvalue= 0.504;sequence=AAAAATTAACA;
E_coli_genome	fimo	Nucleotide motif (loose)	1689760	1689770	36.7	-	.	Motif 725_gi;Alias=;ID=725-1427-E_coli_genome;pvalue=0.000211;qvalue= 0.504;sequence=TAATTTTTTCA;
E_coli_genome	fimo	Nucleotide motif (loose)	1692311	1692321	36.7	+	.	Motif 725_gi;Alias=;ID=725-1428-E_coli_genome;pvalue=0.000211;qvalue= 0.504;sequence=ATAAAAATACT;
E_coli_genome	fimo	Nucleotide motif (loose)	1692509	1692519	36.7	+	.	Motif 725_gi;Alias=;ID=725-1429-E_coli_genome;pvalue=0.000211;qvalue= 0.504;sequence=TTATTTTTACT;
E_coli_genome	fimo	Nucleotide motif (loose)	1692871	1692881	36.7	-	.	Motif 725_gi;Alias=;ID=725-1430-E_coli_genome;pvalue=0.000211;qvalue= 0.504;sequence=AAAAATAATCA;
E_coli_genome	fimo	Nucleotide motif (loose)	1692961	1692971	36.7	-	.	Motif 725_gi;Alias=;ID=725-1431-E_coli_genome;pvalue=0.000211;qvalue= 0.504;sequence=TAAAAAATTCA;
E_coli_genome	fimo	Nucleotide motif (loose)	1696090	1696100	36.7	+	.	Motif 725_gi;Alias=;ID=725-1432-E_coli_genome;pvalue=0.000211;qvalue= 0.504;sequence=ATAATAATACT;
E_coli_genome	fimo	Nucleotide motif (loose)	1696180	1696190	36.7	+	.	Motif 725_gi;Alias=;ID=725-1433-E_coli_genome;pvalue=0.000211;qvalue= 0.504;sequence=AAATAAAAAGA;
E_coli_genome	fimo	Nucleotide motif (loose)	1697575	1697585	36.7	-	.	Motif 725_gi;Alias=;ID=725-1434-E_coli_genome;pvalue=0.000211;qvalue= 0.504;sequence=AAATATAAACA;
E_coli_genome	fimo	Nucleotide motif (loose)	1698061	1698071	36.7	-	.	Motif 725_gi;Alias=;ID=725-1435-E_coli_genome;pvalue=0.000211;qvalue= 0.504;sequence=TTATTTTTACT;
E_coli_genome	fimo	Nucleotide motif (loose)	1698091	1698101	36.7	-	.	Motif 725_gi;Alias=;ID=725-1436-E_coli_genome;pvalue=0.000211;qvalue= 0.504;sequence=ATAAAAAATGT;
E_coli_genome	fimo	Nucleotide motif (loose)	1701443	1701453	36.7	-	.	Motif 725_gi;Alias=;ID=725-1437-E_coli_genome;pvalue=0.000211;qvalue= 0.504;sequence=ATAATTTTACA;
E_coli_genome	fimo	Nucleotide motif (loose)	1702185	1702195	36.7	-	.	Motif 725_gi;Alias=;ID=725-1438-E_coli_genome;pvalue=0.000211;qvalue= 0.504;sequence=TTATAAAAACA;
E_coli_genome	fimo	Nucleotide motif (loose)	1704889	1704899	36.7	+	.	Motif 725_gi;Alias=;ID=725-1439-E_coli_genome;pvalue=0.000211;qvalue= 0.504;sequence=AAATTTTATCA;
E_coli_genome	fimo	Nucleotide motif (loose)	1704887	1704897	36.7	-	.	Motif 725_gi;Alias=;ID=725-1440-E_coli_genome;pvalue=0.000211;qvalue= 0.504;sequence=ATAAAATTTCA;
E_coli_genome	fimo	Nucleotide motif (loose)	1706948	1706958	36.7	+	.	Motif 725_gi;Alias=;ID=725-1441-E_coli_genome;pvalue=0.000211;qvalue= 0.504;sequence=AAATAAAATCT;
E_coli_genome	fimo	Nucleotide motif (loose)	1706943	1706953	36.7	-	.	Motif 725_gi;Alias=;ID=725-1442-E_coli_genome;pvalue=0.000211;qvalue= 0.504;sequence=TTATTTTTTCT;
E_coli_genome	fimo	Nucleotide motif (loose)	1710644	1710654	36.7	+	.	Motif 725_gi;Alias=;ID=725-1443-E_coli_genome;pvalue=0.000211;qvalue= 0.504;sequence=TAAAAAAATCA;
E_coli_genome	fimo	Nucleotide motif (loose)	1712298	1712308	36.7	-	.	Motif 725_gi;Alias=;ID=725-1444-E_coli_genome;pvalue=0.000211;qvalue= 0.504;sequence=TTAAAAAAACA;
E_coli_genome	fimo	Nucleotide motif (loose)	1712392	1712402	36.7	+	.	Motif 725_gi;Alias=;ID=725-1445-E_coli_genome;pvalue=0.000211;qvalue= 0.504;sequence=TTAAATTTACA;
E_coli_genome	fimo	Nucleotide motif (loose)	1712555	1712565	36.7	-	.	Motif 725_gi;Alias=;ID=725-1446-E_coli_genome;pvalue=0.000211;qvalue= 0.504;sequence=TAAATTTTTCA;
E_coli_genome	fimo	Nucleotide motif (loose)	1715873	1715883	36.7	-	.	Motif 725_gi;Alias=;ID=725-1447-E_coli_genome;pvalue=0.000211;qvalue= 0.504;sequence=AAAAATATTCT;
E_coli_genome	fimo	Nucleotide motif (loose)	1717618	1717628	36.7	+	.	Motif 725_gi;Alias=;ID=725-1448-E_coli_genome;pvalue=0.000211;qvalue= 0.504;sequence=AAAATATTTCA;
E_coli_genome	fimo	Nucleotide motif (loose)	1717616	1717626	36.7	-	.	Motif 725_gi;Alias=;ID=725-1449-E_coli_genome;pvalue=0.000211;qvalue= 0.504;sequence=AAATATTTTCA;
E_coli_genome	fimo	Nucleotide motif (loose)	1720973	1720983	36.7	-	.	Motif 725_gi;Alias=;ID=725-1450-E_coli_genome;pvalue=0.000211;qvalue= 0.504;sequence=ATAAATATTCT;
E_coli_genome	fimo	Nucleotide motif (loose)	1721599	1721609	36.7	-	.	Motif 725_gi;Alias=;ID=725-1451-E_coli_genome;pvalue=0.000211;qvalue= 0.504;sequence=TAAAATTTTGT;
E_coli_genome	fimo	Nucleotide motif (loose)	1722530	1722540	36.7	+	.	Motif 725_gi;Alias=;ID=725-1452-E_coli_genome;pvalue=0.000211;qvalue= 0.504;sequence=TTAATATTACT;
E_coli_genome	fimo	Nucleotide motif (loose)	1732127	1732137	36.7	-	.	Motif 725_gi;Alias=;ID=725-1453-E_coli_genome;pvalue=0.000211;qvalue= 0.504;sequence=TAAATAAATCT;
E_coli_genome	fimo	Nucleotide motif (loose)	1734664	1734674	36.7	+	.	Motif 725_gi;Alias=;ID=725-1454-E_coli_genome;pvalue=0.000211;qvalue= 0.504;sequence=TTAAAAAATCT;
E_coli_genome	fimo	Nucleotide motif (loose)	1735131	1735141	36.7	+	.	Motif 725_gi;Alias=;ID=725-1455-E_coli_genome;pvalue=0.000211;qvalue= 0.504;sequence=AAATTTATTCA;
E_coli_genome	fimo	Nucleotide motif (loose)	1737522	1737532	36.7	-	.	Motif 725_gi;Alias=;ID=725-1456-E_coli_genome;pvalue=0.000211;qvalue= 0.504;sequence=TTAAATTTTCA;
E_coli_genome	fimo	Nucleotide motif (loose)	1739810	1739820	36.7	+	.	Motif 725_gi;Alias=;ID=725-1457-E_coli_genome;pvalue=0.000211;qvalue= 0.504;sequence=AAAATTTTTGA;
E_coli_genome	fimo	Nucleotide motif (loose)	1741220	1741230	36.7	+	.	Motif 725_gi;Alias=;ID=725-1458-E_coli_genome;pvalue=0.000211;qvalue= 0.504;sequence=AAATATTATGT;
E_coli_genome	fimo	Nucleotide motif (loose)	1742839	1742849	36.7	-	.	Motif 725_gi;Alias=;ID=725-1459-E_coli_genome;pvalue=0.000211;qvalue= 0.504;sequence=AAATATATTCT;
E_coli_genome	fimo	Nucleotide motif (loose)	1743345	1743355	36.7	-	.	Motif 725_gi;Alias=;ID=725-1460-E_coli_genome;pvalue=0.000211;qvalue= 0.504;sequence=TTATTAATTCT;
E_coli_genome	fimo	Nucleotide motif (loose)	1743986	1743996	36.7	-	.	Motif 725_gi;Alias=;ID=725-1461-E_coli_genome;pvalue=0.000211;qvalue= 0.504;sequence=ATAAATAAAGA;
E_coli_genome	fimo	Nucleotide motif (loose)	1749819	1749829	36.7	+	.	Motif 725_gi;Alias=;ID=725-1462-E_coli_genome;pvalue=0.000211;qvalue= 0.504;sequence=TTAAATTTAGA;
E_coli_genome	fimo	Nucleotide motif (loose)	1750428	1750438	36.7	-	.	Motif 725_gi;Alias=;ID=725-1463-E_coli_genome;pvalue=0.000211;qvalue= 0.504;sequence=AAATAAATACT;
E_coli_genome	fimo	Nucleotide motif (loose)	1752443	1752453	36.7	-	.	Motif 725_gi;Alias=;ID=725-1464-E_coli_genome;pvalue=0.000211;qvalue= 0.504;sequence=AAAAATAAACT;
E_coli_genome	fimo	Nucleotide motif (loose)	1753798	1753808	36.7	-	.	Motif 725_gi;Alias=;ID=725-1465-E_coli_genome;pvalue=0.000211;qvalue= 0.504;sequence=ATATATTAAGA;
E_coli_genome	fimo	Nucleotide motif (loose)	1754646	1754656	36.7	+	.	Motif 725_gi;Alias=;ID=725-1466-E_coli_genome;pvalue=0.000211;qvalue= 0.504;sequence=AAAAATAATGT;
E_coli_genome	fimo	Nucleotide motif (loose)	1754643	1754653	36.7	-	.	Motif 725_gi;Alias=;ID=725-1467-E_coli_genome;pvalue=0.000211;qvalue= 0.504;sequence=TTATTTTTTCT;
E_coli_genome	fimo	Nucleotide motif (loose)	1754692	1754702	36.7	+	.	Motif 725_gi;Alias=;ID=725-1468-E_coli_genome;pvalue=0.000211;qvalue= 0.504;sequence=TTAAAATTACA;
E_coli_genome	fimo	Nucleotide motif (loose)	1754710	1754720	36.7	+	.	Motif 725_gi;Alias=;ID=725-1469-E_coli_genome;pvalue=0.000211;qvalue= 0.504;sequence=AAATTATAAGT;
E_coli_genome	fimo	Nucleotide motif (loose)	1754708	1754718	36.7	-	.	Motif 725_gi;Alias=;ID=725-1470-E_coli_genome;pvalue=0.000211;qvalue= 0.504;sequence=TTATAATTTCT;
E_coli_genome	fimo	Nucleotide motif (loose)	1754747	1754757	36.7	+	.	Motif 725_gi;Alias=;ID=725-1471-E_coli_genome;pvalue=0.000211;qvalue= 0.504;sequence=TAAATTTAACT;
E_coli_genome	fimo	Nucleotide motif (loose)	1754794	1754804	36.7	+	.	Motif 725_gi;Alias=;ID=725-1472-E_coli_genome;pvalue=0.000211;qvalue= 0.504;sequence=TAAAAATAACA;
E_coli_genome	fimo	Nucleotide motif (loose)	1755235	1755245	36.7	+	.	Motif 725_gi;Alias=;ID=725-1473-E_coli_genome;pvalue=0.000211;qvalue= 0.504;sequence=TTATTTTAACT;
E_coli_genome	fimo	Nucleotide motif (loose)	1755265	1755275	36.7	+	.	Motif 725_gi;Alias=;ID=725-1474-E_coli_genome;pvalue=0.000211;qvalue= 0.504;sequence=ATATTTATACA;
E_coli_genome	fimo	Nucleotide motif (loose)	1755261	1755271	36.7	-	.	Motif 725_gi;Alias=;ID=725-1475-E_coli_genome;pvalue=0.000211;qvalue= 0.504;sequence=TAAATATATCA;
E_coli_genome	fimo	Nucleotide motif (loose)	1755407	1755417	36.7	+	.	Motif 725_gi;Alias=;ID=725-1476-E_coli_genome;pvalue=0.000211;qvalue= 0.504;sequence=ATATTTTTTGA;
E_coli_genome	fimo	Nucleotide motif (loose)	1755404	1755414	36.7	-	.	Motif 725_gi;Alias=;ID=725-1477-E_coli_genome;pvalue=0.000211;qvalue= 0.504;sequence=AAAAATATACA;
E_coli_genome	fimo	Nucleotide motif (loose)	1757122	1757132	36.7	-	.	Motif 725_gi;Alias=;ID=725-1478-E_coli_genome;pvalue=0.000211;qvalue= 0.504;sequence=AAATTAATTCA;
E_coli_genome	fimo	Nucleotide motif (loose)	1757188	1757198	36.7	+	.	Motif 725_gi;Alias=;ID=725-1479-E_coli_genome;pvalue=0.000211;qvalue= 0.504;sequence=ATAAAAAATCA;
E_coli_genome	fimo	Nucleotide motif (loose)	1757265	1757275	36.7	-	.	Motif 725_gi;Alias=;ID=725-1480-E_coli_genome;pvalue=0.000211;qvalue= 0.504;sequence=AAAAAAATTGA;
E_coli_genome	fimo	Nucleotide motif (loose)	1757340	1757350	36.7	+	.	Motif 725_gi;Alias=;ID=725-1481-E_coli_genome;pvalue=0.000211;qvalue= 0.504;sequence=AAAAATATTCT;
E_coli_genome	fimo	Nucleotide motif (loose)	1762098	1762108	36.7	+	.	Motif 725_gi;Alias=;ID=725-1482-E_coli_genome;pvalue=0.000211;qvalue= 0.504;sequence=TTAATAAATCT;
E_coli_genome	fimo	Nucleotide motif (loose)	1764821	1764831	36.7	-	.	Motif 725_gi;Alias=;ID=725-1483-E_coli_genome;pvalue=0.000211;qvalue= 0.504;sequence=AAAATAATACT;
E_coli_genome	fimo	Nucleotide motif (loose)	1765629	1765639	36.7	-	.	Motif 725_gi;Alias=;ID=725-1484-E_coli_genome;pvalue=0.000211;qvalue= 0.504;sequence=TTATTAAATGA;
E_coli_genome	fimo	Nucleotide motif (loose)	1770966	1770976	36.7	-	.	Motif 725_gi;Alias=;ID=725-1485-E_coli_genome;pvalue=0.000211;qvalue= 0.504;sequence=AAAAATTAACA;
E_coli_genome	fimo	Nucleotide motif (loose)	1771496	1771506	36.7	-	.	Motif 725_gi;Alias=;ID=725-1486-E_coli_genome;pvalue=0.000211;qvalue= 0.504;sequence=ATAAAAATTGT;
E_coli_genome	fimo	Nucleotide motif (loose)	1771850	1771860	36.7	-	.	Motif 725_gi;Alias=;ID=725-1487-E_coli_genome;pvalue=0.000211;qvalue= 0.504;sequence=TAATAAATACA;
E_coli_genome	fimo	Nucleotide motif (loose)	1771972	1771982	36.7	-	.	Motif 725_gi;Alias=;ID=725-1488-E_coli_genome;pvalue=0.000211;qvalue= 0.504;sequence=AAATATTATCA;
E_coli_genome	fimo	Nucleotide motif (loose)	1773308	1773318	36.7	-	.	Motif 725_gi;Alias=;ID=725-1489-E_coli_genome;pvalue=0.000211;qvalue= 0.504;sequence=AAAAATAAAGA;
E_coli_genome	fimo	Nucleotide motif (loose)	1773535	1773545	36.7	-	.	Motif 725_gi;Alias=;ID=725-1490-E_coli_genome;pvalue=0.000211;qvalue= 0.504;sequence=ATATAAATACT;
E_coli_genome	fimo	Nucleotide motif (loose)	1775487	1775497	36.7	+	.	Motif 725_gi;Alias=;ID=725-1491-E_coli_genome;pvalue=0.000211;qvalue= 0.504;sequence=AAATATATTCA;
E_coli_genome	fimo	Nucleotide motif (loose)	1775743	1775753	36.7	+	.	Motif 725_gi;Alias=;ID=725-1492-E_coli_genome;pvalue=0.000211;qvalue= 0.504;sequence=AAATATAAACA;
E_coli_genome	fimo	Nucleotide motif (loose)	1777129	1777139	36.7	-	.	Motif 725_gi;Alias=;ID=725-1493-E_coli_genome;pvalue=0.000211;qvalue= 0.504;sequence=ATAAATAATCT;
E_coli_genome	fimo	Nucleotide motif (loose)	1778904	1778914	36.7	-	.	Motif 725_gi;Alias=;ID=725-1494-E_coli_genome;pvalue=0.000211;qvalue= 0.504;sequence=TTATTTAATGA;
E_coli_genome	fimo	Nucleotide motif (loose)	1782797	1782807	36.7	+	.	Motif 725_gi;Alias=;ID=725-1495-E_coli_genome;pvalue=0.000211;qvalue= 0.504;sequence=TAAATTAATGA;
E_coli_genome	fimo	Nucleotide motif (loose)	1784380	1784390	36.7	-	.	Motif 725_gi;Alias=;ID=725-1496-E_coli_genome;pvalue=0.000211;qvalue= 0.504;sequence=ATAAAATATCT;
E_coli_genome	fimo	Nucleotide motif (loose)	1787353	1787363	36.7	-	.	Motif 725_gi;Alias=;ID=725-1497-E_coli_genome;pvalue=0.000211;qvalue= 0.504;sequence=TTATAAAATGA;
E_coli_genome	fimo	Nucleotide motif (loose)	1787812	1787822	36.7	-	.	Motif 725_gi;Alias=;ID=725-1498-E_coli_genome;pvalue=0.000211;qvalue= 0.504;sequence=ATATTTATTGA;
E_coli_genome	fimo	Nucleotide motif (loose)	1789594	1789604	36.7	-	.	Motif 725_gi;Alias=;ID=725-1499-E_coli_genome;pvalue=0.000211;qvalue= 0.504;sequence=ATAATAATTGA;
E_coli_genome	fimo	Nucleotide motif (loose)	1791734	1791744	36.7	-	.	Motif 725_gi;Alias=;ID=725-1500-E_coli_genome;pvalue=0.000211;qvalue= 0.504;sequence=TTATTATTAGA;
E_coli_genome	fimo	Nucleotide motif (loose)	1791795	1791805	36.7	+	.	Motif 725_gi;Alias=;ID=725-1501-E_coli_genome;pvalue=0.000211;qvalue= 0.504;sequence=TAAAAAAATGT;
E_coli_genome	fimo	Nucleotide motif (loose)	1793677	1793687	36.7	+	.	Motif 725_gi;Alias=;ID=725-1502-E_coli_genome;pvalue=0.000211;qvalue= 0.504;sequence=ATAAAATATCA;
E_coli_genome	fimo	Nucleotide motif (loose)	1797959	1797969	36.7	+	.	Motif 725_gi;Alias=;ID=725-1503-E_coli_genome;pvalue=0.000211;qvalue= 0.504;sequence=TTATTTAAACT;
E_coli_genome	fimo	Nucleotide motif (loose)	1799984	1799994	36.7	-	.	Motif 725_gi;Alias=;ID=725-1504-E_coli_genome;pvalue=0.000211;qvalue= 0.504;sequence=AAAAATTAAGA;
E_coli_genome	fimo	Nucleotide motif (loose)	1803042	1803052	36.7	+	.	Motif 725_gi;Alias=;ID=725-1505-E_coli_genome;pvalue=0.000211;qvalue= 0.504;sequence=ATAATTAATCA;
E_coli_genome	fimo	Nucleotide motif (loose)	1803860	1803870	36.7	+	.	Motif 725_gi;Alias=;ID=725-1506-E_coli_genome;pvalue=0.000211;qvalue= 0.504;sequence=TTATATATAGA;
E_coli_genome	fimo	Nucleotide motif (loose)	1803923	1803933	36.7	+	.	Motif 725_gi;Alias=;ID=725-1507-E_coli_genome;pvalue=0.000211;qvalue= 0.504;sequence=TTAAATTATGT;
E_coli_genome	fimo	Nucleotide motif (loose)	1804263	1804273	36.7	+	.	Motif 725_gi;Alias=;ID=725-1508-E_coli_genome;pvalue=0.000211;qvalue= 0.504;sequence=AAATAATAACT;
E_coli_genome	fimo	Nucleotide motif (loose)	1804261	1804271	36.7	-	.	Motif 725_gi;Alias=;ID=725-1509-E_coli_genome;pvalue=0.000211;qvalue= 0.504;sequence=TTATTATTTCA;
E_coli_genome	fimo	Nucleotide motif (loose)	1804338	1804348	36.7	-	.	Motif 725_gi;Alias=;ID=725-1510-E_coli_genome;pvalue=0.000211;qvalue= 0.504;sequence=AAATATTTTCA;
E_coli_genome	fimo	Nucleotide motif (loose)	1804640	1804650	36.7	-	.	Motif 725_gi;Alias=;ID=725-1511-E_coli_genome;pvalue=0.000211;qvalue= 0.504;sequence=TTAATTTTAGA;
E_coli_genome	fimo	Nucleotide motif (loose)	1805019	1805029	36.7	-	.	Motif 725_gi;Alias=;ID=725-1512-E_coli_genome;pvalue=0.000211;qvalue= 0.504;sequence=TAAAATTATGT;
E_coli_genome	fimo	Nucleotide motif (loose)	1805319	1805329	36.7	+	.	Motif 725_gi;Alias=;ID=725-1513-E_coli_genome;pvalue=0.000211;qvalue= 0.504;sequence=ATAATTTTACA;
E_coli_genome	fimo	Nucleotide motif (loose)	1805317	1805327	36.7	-	.	Motif 725_gi;Alias=;ID=725-1514-E_coli_genome;pvalue=0.000211;qvalue= 0.504;sequence=TAAAATTATCT;
E_coli_genome	fimo	Nucleotide motif (loose)	1805739	1805749	36.7	+	.	Motif 725_gi;Alias=;ID=725-1515-E_coli_genome;pvalue=0.000211;qvalue= 0.504;sequence=AAATAAATAGT;
E_coli_genome	fimo	Nucleotide motif (loose)	1805757	1805767	36.7	-	.	Motif 725_gi;Alias=;ID=725-1516-E_coli_genome;pvalue=0.000211;qvalue= 0.504;sequence=TTAATTTAACT;
E_coli_genome	fimo	Nucleotide motif (loose)	1808694	1808704	36.7	-	.	Motif 725_gi;Alias=;ID=725-1517-E_coli_genome;pvalue=0.000211;qvalue= 0.504;sequence=TTATTTAATCA;
E_coli_genome	fimo	Nucleotide motif (loose)	1810909	1810919	36.7	+	.	Motif 725_gi;Alias=;ID=725-1518-E_coli_genome;pvalue=0.000211;qvalue= 0.504;sequence=AAATAATAAGA;
E_coli_genome	fimo	Nucleotide motif (loose)	1810907	1810917	36.7	-	.	Motif 725_gi;Alias=;ID=725-1519-E_coli_genome;pvalue=0.000211;qvalue= 0.504;sequence=TTATTATTTCT;
E_coli_genome	fimo	Nucleotide motif (loose)	1812410	1812420	36.7	+	.	Motif 725_gi;Alias=;ID=725-1520-E_coli_genome;pvalue=0.000211;qvalue= 0.504;sequence=ATATTTAAACA;
E_coli_genome	fimo	Nucleotide motif (loose)	1812810	1812820	36.7	-	.	Motif 725_gi;Alias=;ID=725-1521-E_coli_genome;pvalue=0.000211;qvalue= 0.504;sequence=ATAAATAAAGA;
E_coli_genome	fimo	Nucleotide motif (loose)	1812856	1812866	36.7	+	.	Motif 725_gi;Alias=;ID=725-1522-E_coli_genome;pvalue=0.000211;qvalue= 0.504;sequence=TAATTATTACT;
E_coli_genome	fimo	Nucleotide motif (loose)	1812866	1812876	36.7	-	.	Motif 725_gi;Alias=;ID=725-1523-E_coli_genome;pvalue=0.000211;qvalue= 0.504;sequence=TTAAATATAGA;
E_coli_genome	fimo	Nucleotide motif (loose)	1812965	1812975	36.7	+	.	Motif 725_gi;Alias=;ID=725-1524-E_coli_genome;pvalue=0.000211;qvalue= 0.504;sequence=ATAATTAAAGT;
E_coli_genome	fimo	Nucleotide motif (loose)	1812961	1812971	36.7	-	.	Motif 725_gi;Alias=;ID=725-1525-E_coli_genome;pvalue=0.000211;qvalue= 0.504;sequence=TAATTATATGA;
E_coli_genome	fimo	Nucleotide motif (loose)	1813269	1813279	36.7	+	.	Motif 725_gi;Alias=;ID=725-1526-E_coli_genome;pvalue=0.000211;qvalue= 0.504;sequence=ATAAATAAACA;
E_coli_genome	fimo	Nucleotide motif (loose)	1818481	1818491	36.7	-	.	Motif 725_gi;Alias=;ID=725-1527-E_coli_genome;pvalue=0.000211;qvalue= 0.504;sequence=AAATTAAAAGT;
E_coli_genome	fimo	Nucleotide motif (loose)	1819856	1819866	36.7	+	.	Motif 725_gi;Alias=;ID=725-1528-E_coli_genome;pvalue=0.000211;qvalue= 0.504;sequence=TTAAAATTTCA;
E_coli_genome	fimo	Nucleotide motif (loose)	1819944	1819954	36.7	-	.	Motif 725_gi;Alias=;ID=725-1529-E_coli_genome;pvalue=0.000211;qvalue= 0.504;sequence=TTAATTTATCT;
E_coli_genome	fimo	Nucleotide motif (loose)	1821070	1821080	36.7	+	.	Motif 725_gi;Alias=;ID=725-1530-E_coli_genome;pvalue=0.000211;qvalue= 0.504;sequence=TAATTAATACA;
E_coli_genome	fimo	Nucleotide motif (loose)	1821773	1821783	36.7	+	.	Motif 725_gi;Alias=;ID=725-1531-E_coli_genome;pvalue=0.000211;qvalue= 0.504;sequence=TTATAAATTGT;
E_coli_genome	fimo	Nucleotide motif (loose)	1822472	1822482	36.7	-	.	Motif 725_gi;Alias=;ID=725-1532-E_coli_genome;pvalue=0.000211;qvalue= 0.504;sequence=TTATTATTTGT;
E_coli_genome	fimo	Nucleotide motif (loose)	1823281	1823291	36.7	-	.	Motif 725_gi;Alias=;ID=725-1533-E_coli_genome;pvalue=0.000211;qvalue= 0.504;sequence=AAATTATTACT;
E_coli_genome	fimo	Nucleotide motif (loose)	1825897	1825907	36.7	-	.	Motif 725_gi;Alias=;ID=725-1534-E_coli_genome;pvalue=0.000211;qvalue= 0.504;sequence=AAATTAATACA;
E_coli_genome	fimo	Nucleotide motif (loose)	1827852	1827862	36.7	+	.	Motif 725_gi;Alias=;ID=725-1535-E_coli_genome;pvalue=0.000211;qvalue= 0.504;sequence=AAATTTATTGT;
E_coli_genome	fimo	Nucleotide motif (loose)	1832020	1832030	36.7	+	.	Motif 725_gi;Alias=;ID=725-1536-E_coli_genome;pvalue=0.000211;qvalue= 0.504;sequence=TAATAATAAGT;
E_coli_genome	fimo	Nucleotide motif (loose)	1832440	1832450	36.7	-	.	Motif 725_gi;Alias=;ID=725-1537-E_coli_genome;pvalue=0.000211;qvalue= 0.504;sequence=ATATTAAAAGA;
E_coli_genome	fimo	Nucleotide motif (loose)	1841535	1841545	36.7	+	.	Motif 725_gi;Alias=;ID=725-1538-E_coli_genome;pvalue=0.000211;qvalue= 0.504;sequence=AAAATTTTACT;
E_coli_genome	fimo	Nucleotide motif (loose)	1841965	1841975	36.7	-	.	Motif 725_gi;Alias=;ID=725-1539-E_coli_genome;pvalue=0.000211;qvalue= 0.504;sequence=AAAATTATTCT;
E_coli_genome	fimo	Nucleotide motif (loose)	1844002	1844012	36.7	-	.	Motif 725_gi;Alias=;ID=725-1540-E_coli_genome;pvalue=0.000211;qvalue= 0.504;sequence=AAAAAAATAGT;
E_coli_genome	fimo	Nucleotide motif (loose)	1844227	1844237	36.7	+	.	Motif 725_gi;Alias=;ID=725-1541-E_coli_genome;pvalue=0.000211;qvalue= 0.504;sequence=AAATTTATTCA;
E_coli_genome	fimo	Nucleotide motif (loose)	1844628	1844638	36.7	+	.	Motif 725_gi;Alias=;ID=725-1542-E_coli_genome;pvalue=0.000211;qvalue= 0.504;sequence=TAATTAATAGA;
E_coli_genome	fimo	Nucleotide motif (loose)	1848696	1848706	36.7	+	.	Motif 725_gi;Alias=;ID=725-1543-E_coli_genome;pvalue=0.000211;qvalue= 0.504;sequence=ATATTTATTCA;
E_coli_genome	fimo	Nucleotide motif (loose)	1850727	1850737	36.7	-	.	Motif 725_gi;Alias=;ID=725-1544-E_coli_genome;pvalue=0.000211;qvalue= 0.504;sequence=AAAAATAATGT;
E_coli_genome	fimo	Nucleotide motif (loose)	1852974	1852984	36.7	+	.	Motif 725_gi;Alias=;ID=725-1545-E_coli_genome;pvalue=0.000211;qvalue= 0.504;sequence=TAATAATAAGT;
E_coli_genome	fimo	Nucleotide motif (loose)	1853018	1853028	36.7	-	.	Motif 725_gi;Alias=;ID=725-1546-E_coli_genome;pvalue=0.000211;qvalue= 0.504;sequence=TTAATTATTGA;
E_coli_genome	fimo	Nucleotide motif (loose)	1853810	1853820	36.7	+	.	Motif 725_gi;Alias=;ID=725-1547-E_coli_genome;pvalue=0.000211;qvalue= 0.504;sequence=AAATTATTTGA;
E_coli_genome	fimo	Nucleotide motif (loose)	1854044	1854054	36.7	-	.	Motif 725_gi;Alias=;ID=725-1548-E_coli_genome;pvalue=0.000211;qvalue= 0.504;sequence=AAATAAAATGA;
E_coli_genome	fimo	Nucleotide motif (loose)	1854067	1854077	36.7	-	.	Motif 725_gi;Alias=;ID=725-1549-E_coli_genome;pvalue=0.000211;qvalue= 0.504;sequence=ATATTATTTGT;
E_coli_genome	fimo	Nucleotide motif (loose)	1855127	1855137	36.7	-	.	Motif 725_gi;Alias=;ID=725-1550-E_coli_genome;pvalue=0.000211;qvalue= 0.504;sequence=ATATTAAAACA;
E_coli_genome	fimo	Nucleotide motif (loose)	1855748	1855758	36.7	-	.	Motif 725_gi;Alias=;ID=725-1551-E_coli_genome;pvalue=0.000211;qvalue= 0.504;sequence=TTAAAAAAACT;
E_coli_genome	fimo	Nucleotide motif (loose)	1856457	1856467	36.7	+	.	Motif 725_gi;Alias=;ID=725-1552-E_coli_genome;pvalue=0.000211;qvalue= 0.504;sequence=TAAAAATTTCT;
E_coli_genome	fimo	Nucleotide motif (loose)	1856855	1856865	36.7	+	.	Motif 725_gi;Alias=;ID=725-1553-E_coli_genome;pvalue=0.000211;qvalue= 0.504;sequence=ATATTTTTACT;
E_coli_genome	fimo	Nucleotide motif (loose)	1856853	1856863	36.7	-	.	Motif 725_gi;Alias=;ID=725-1554-E_coli_genome;pvalue=0.000211;qvalue= 0.504;sequence=TAAAAATATCT;
E_coli_genome	fimo	Nucleotide motif (loose)	1856961	1856971	36.7	-	.	Motif 725_gi;Alias=;ID=725-1555-E_coli_genome;pvalue=0.000211;qvalue= 0.504;sequence=AAAATTAAACT;
E_coli_genome	fimo	Nucleotide motif (loose)	1857629	1857639	36.7	-	.	Motif 725_gi;Alias=;ID=725-1556-E_coli_genome;pvalue=0.000211;qvalue= 0.504;sequence=TTATTATTTCT;
E_coli_genome	fimo	Nucleotide motif (loose)	1858038	1858048	36.7	-	.	Motif 725_gi;Alias=;ID=725-1557-E_coli_genome;pvalue=0.000211;qvalue= 0.504;sequence=TAAAATTATGA;
E_coli_genome	fimo	Nucleotide motif (loose)	1858310	1858320	36.7	-	.	Motif 725_gi;Alias=;ID=725-1558-E_coli_genome;pvalue=0.000211;qvalue= 0.504;sequence=ATAATTATTCT;
E_coli_genome	fimo	Nucleotide motif (loose)	1858780	1858790	36.7	-	.	Motif 725_gi;Alias=;ID=725-1559-E_coli_genome;pvalue=0.000211;qvalue= 0.504;sequence=AAATTATTTCA;
E_coli_genome	fimo	Nucleotide motif (loose)	1861971	1861981	36.7	-	.	Motif 725_gi;Alias=;ID=725-1560-E_coli_genome;pvalue=0.000211;qvalue= 0.504;sequence=AAAAATTATGA;
E_coli_genome	fimo	Nucleotide motif (loose)	1862387	1862397	36.7	-	.	Motif 725_gi;Alias=;ID=725-1561-E_coli_genome;pvalue=0.000211;qvalue= 0.504;sequence=AAAAAATTTGT;
E_coli_genome	fimo	Nucleotide motif (loose)	1863809	1863819	36.7	-	.	Motif 725_gi;Alias=;ID=725-1562-E_coli_genome;pvalue=0.000211;qvalue= 0.504;sequence=TAAAAAAAAGA;
E_coli_genome	fimo	Nucleotide motif (loose)	1863857	1863867	36.7	-	.	Motif 725_gi;Alias=;ID=725-1563-E_coli_genome;pvalue=0.000211;qvalue= 0.504;sequence=AAAAATTTTCT;
E_coli_genome	fimo	Nucleotide motif (loose)	1866554	1866564	36.7	-	.	Motif 725_gi;Alias=;ID=725-1564-E_coli_genome;pvalue=0.000211;qvalue= 0.504;sequence=TTAAAAAATGA;
E_coli_genome	fimo	Nucleotide motif (loose)	1866571	1866581	36.7	-	.	Motif 725_gi;Alias=;ID=725-1565-E_coli_genome;pvalue=0.000211;qvalue= 0.504;sequence=AAAATTAAACA;
E_coli_genome	fimo	Nucleotide motif (loose)	1866647	1866657	36.7	-	.	Motif 725_gi;Alias=;ID=725-1566-E_coli_genome;pvalue=0.000211;qvalue= 0.504;sequence=ATAATTAATGT;
E_coli_genome	fimo	Nucleotide motif (loose)	1870419	1870429	36.7	-	.	Motif 725_gi;Alias=;ID=725-1567-E_coli_genome;pvalue=0.000211;qvalue= 0.504;sequence=ATATTTAAAGA;
E_coli_genome	fimo	Nucleotide motif (loose)	1870534	1870544	36.7	-	.	Motif 725_gi;Alias=;ID=725-1568-E_coli_genome;pvalue=0.000211;qvalue= 0.504;sequence=TTAATTTTTGT;
E_coli_genome	fimo	Nucleotide motif (loose)	1871253	1871263	36.7	+	.	Motif 725_gi;Alias=;ID=725-1569-E_coli_genome;pvalue=0.000211;qvalue= 0.504;sequence=ATAATTATACT;
E_coli_genome	fimo	Nucleotide motif (loose)	1871250	1871260	36.7	-	.	Motif 725_gi;Alias=;ID=725-1570-E_coli_genome;pvalue=0.000211;qvalue= 0.504;sequence=ATAATTATACT;
E_coli_genome	fimo	Nucleotide motif (loose)	1871865	1871875	36.7	+	.	Motif 725_gi;Alias=;ID=725-1571-E_coli_genome;pvalue=0.000211;qvalue= 0.504;sequence=AAAAATATTCA;
E_coli_genome	fimo	Nucleotide motif (loose)	1871905	1871915	36.7	-	.	Motif 725_gi;Alias=;ID=725-1572-E_coli_genome;pvalue=0.000211;qvalue= 0.504;sequence=TAATAAATTGT;
E_coli_genome	fimo	Nucleotide motif (loose)	1872534	1872544	36.7	-	.	Motif 725_gi;Alias=;ID=725-1573-E_coli_genome;pvalue=0.000211;qvalue= 0.504;sequence=ATAAAAATAGA;
E_coli_genome	fimo	Nucleotide motif (loose)	1873068	1873078	36.7	+	.	Motif 725_gi;Alias=;ID=725-1574-E_coli_genome;pvalue=0.000211;qvalue= 0.504;sequence=AAAATATTAGT;
E_coli_genome	fimo	Nucleotide motif (loose)	1873066	1873076	36.7	-	.	Motif 725_gi;Alias=;ID=725-1575-E_coli_genome;pvalue=0.000211;qvalue= 0.504;sequence=TAATATTTTCT;
E_coli_genome	fimo	Nucleotide motif (loose)	1874257	1874267	36.7	-	.	Motif 725_gi;Alias=;ID=725-1576-E_coli_genome;pvalue=0.000211;qvalue= 0.504;sequence=ATAAAAAATCA;
E_coli_genome	fimo	Nucleotide motif (loose)	1875977	1875987	36.7	-	.	Motif 725_gi;Alias=;ID=725-1577-E_coli_genome;pvalue=0.000211;qvalue= 0.504;sequence=AAATAATAAGT;
E_coli_genome	fimo	Nucleotide motif (loose)	1876212	1876222	36.7	-	.	Motif 725_gi;Alias=;ID=725-1578-E_coli_genome;pvalue=0.000211;qvalue= 0.504;sequence=ATAAAAAAAGA;
E_coli_genome	fimo	Nucleotide motif (loose)	1877593	1877603	36.7	-	.	Motif 725_gi;Alias=;ID=725-1579-E_coli_genome;pvalue=0.000211;qvalue= 0.504;sequence=ATAAAAATAGT;
E_coli_genome	fimo	Nucleotide motif (loose)	1877673	1877683	36.7	+	.	Motif 725_gi;Alias=;ID=725-1580-E_coli_genome;pvalue=0.000211;qvalue= 0.504;sequence=TTAAATAATCA;
E_coli_genome	fimo	Nucleotide motif (loose)	1877670	1877680	36.7	-	.	Motif 725_gi;Alias=;ID=725-1581-E_coli_genome;pvalue=0.000211;qvalue= 0.504;sequence=TTATTTAATCT;
E_coli_genome	fimo	Nucleotide motif (loose)	1880551	1880561	36.7	+	.	Motif 725_gi;Alias=;ID=725-1582-E_coli_genome;pvalue=0.000211;qvalue= 0.504;sequence=TTAATTAATGT;
E_coli_genome	fimo	Nucleotide motif (loose)	1880767	1880777	36.7	-	.	Motif 725_gi;Alias=;ID=725-1583-E_coli_genome;pvalue=0.000211;qvalue= 0.504;sequence=ATAATTAAAGA;
E_coli_genome	fimo	Nucleotide motif (loose)	1881798	1881808	36.7	+	.	Motif 725_gi;Alias=;ID=725-1584-E_coli_genome;pvalue=0.000211;qvalue= 0.504;sequence=TAAATTATTCA;
E_coli_genome	fimo	Nucleotide motif (loose)	1883130	1883140	36.7	+	.	Motif 725_gi;Alias=;ID=725-1585-E_coli_genome;pvalue=0.000211;qvalue= 0.504;sequence=TTAATTTATGT;
E_coli_genome	fimo	Nucleotide motif (loose)	1883127	1883137	36.7	-	.	Motif 725_gi;Alias=;ID=725-1586-E_coli_genome;pvalue=0.000211;qvalue= 0.504;sequence=TAAATTAAACA;
E_coli_genome	fimo	Nucleotide motif (loose)	1883213	1883223	36.7	-	.	Motif 725_gi;Alias=;ID=725-1587-E_coli_genome;pvalue=0.000211;qvalue= 0.504;sequence=TAAATAAATCA;
E_coli_genome	fimo	Nucleotide motif (loose)	1886717	1886727	36.7	-	.	Motif 725_gi;Alias=;ID=725-1588-E_coli_genome;pvalue=0.000211;qvalue= 0.504;sequence=TAAAATATTGA;
E_coli_genome	fimo	Nucleotide motif (loose)	1889812	1889822	36.7	+	.	Motif 725_gi;Alias=;ID=725-1589-E_coli_genome;pvalue=0.000211;qvalue= 0.504;sequence=TAATATTAACT;
E_coli_genome	fimo	Nucleotide motif (loose)	1889809	1889819	36.7	-	.	Motif 725_gi;Alias=;ID=725-1590-E_coli_genome;pvalue=0.000211;qvalue= 0.504;sequence=TAATATTATGT;
E_coli_genome	fimo	Nucleotide motif (loose)	1889872	1889882	36.7	-	.	Motif 725_gi;Alias=;ID=725-1591-E_coli_genome;pvalue=0.000211;qvalue= 0.504;sequence=AAATAAATAGT;
E_coli_genome	fimo	Nucleotide motif (loose)	1893818	1893828	36.7	-	.	Motif 725_gi;Alias=;ID=725-1592-E_coli_genome;pvalue=0.000211;qvalue= 0.504;sequence=ATAAATAATGA;
E_coli_genome	fimo	Nucleotide motif (loose)	1893831	1893841	36.7	+	.	Motif 725_gi;Alias=;ID=725-1593-E_coli_genome;pvalue=0.000211;qvalue= 0.504;sequence=TTATAATTTCA;
E_coli_genome	fimo	Nucleotide motif (loose)	1893865	1893875	36.7	+	.	Motif 725_gi;Alias=;ID=725-1594-E_coli_genome;pvalue=0.000211;qvalue= 0.504;sequence=ATAAATAAACA;
E_coli_genome	fimo	Nucleotide motif (loose)	1894230	1894240	36.7	-	.	Motif 725_gi;Alias=;ID=725-1595-E_coli_genome;pvalue=0.000211;qvalue= 0.504;sequence=ATATTTAAAGA;
E_coli_genome	fimo	Nucleotide motif (loose)	1894432	1894442	36.7	-	.	Motif 725_gi;Alias=;ID=725-1596-E_coli_genome;pvalue=0.000211;qvalue= 0.504;sequence=TAAATTTAACT;
E_coli_genome	fimo	Nucleotide motif (loose)	1894759	1894769	36.7	+	.	Motif 725_gi;Alias=;ID=725-1597-E_coli_genome;pvalue=0.000211;qvalue= 0.504;sequence=TAATTATTTCA;
E_coli_genome	fimo	Nucleotide motif (loose)	1896196	1896206	36.7	-	.	Motif 725_gi;Alias=;ID=725-1598-E_coli_genome;pvalue=0.000211;qvalue= 0.504;sequence=ATAAAAAATCA;
E_coli_genome	fimo	Nucleotide motif (loose)	1901898	1901908	36.7	-	.	Motif 725_gi;Alias=;ID=725-1599-E_coli_genome;pvalue=0.000211;qvalue= 0.504;sequence=TTATTTTATGT;
E_coli_genome	fimo	Nucleotide motif (loose)	1905046	1905056	36.7	+	.	Motif 725_gi;Alias=;ID=725-1600-E_coli_genome;pvalue=0.000211;qvalue= 0.504;sequence=TTATATATTCT;
E_coli_genome	fimo	Nucleotide motif (loose)	1905289	1905299	36.7	-	.	Motif 725_gi;Alias=;ID=725-1601-E_coli_genome;pvalue=0.000211;qvalue= 0.504;sequence=TTAAAAATACA;
E_coli_genome	fimo	Nucleotide motif (loose)	1905405	1905415	36.7	-	.	Motif 725_gi;Alias=;ID=725-1602-E_coli_genome;pvalue=0.000211;qvalue= 0.504;sequence=ATATTATTTCA;
E_coli_genome	fimo	Nucleotide motif (loose)	1907982	1907992	36.7	+	.	Motif 725_gi;Alias=;ID=725-1603-E_coli_genome;pvalue=0.000211;qvalue= 0.504;sequence=TTAAAATAAGA;
E_coli_genome	fimo	Nucleotide motif (loose)	1907975	1907985	36.7	-	.	Motif 725_gi;Alias=;ID=725-1604-E_coli_genome;pvalue=0.000211;qvalue= 0.504;sequence=TTAAATTTACA;
E_coli_genome	fimo	Nucleotide motif (loose)	1908132	1908142	36.7	+	.	Motif 725_gi;Alias=;ID=725-1605-E_coli_genome;pvalue=0.000211;qvalue= 0.504;sequence=AAATAATATGA;
E_coli_genome	fimo	Nucleotide motif (loose)	1908143	1908153	36.7	+	.	Motif 725_gi;Alias=;ID=725-1606-E_coli_genome;pvalue=0.000211;qvalue= 0.504;sequence=TAATTATTTGA;
E_coli_genome	fimo	Nucleotide motif (loose)	1908165	1908175	36.7	-	.	Motif 725_gi;Alias=;ID=725-1607-E_coli_genome;pvalue=0.000211;qvalue= 0.504;sequence=AAATTAAAACT;
E_coli_genome	fimo	Nucleotide motif (loose)	1909242	1909252	36.7	-	.	Motif 725_gi;Alias=;ID=725-1608-E_coli_genome;pvalue=0.000211;qvalue= 0.504;sequence=AAAAATAAAGT;
E_coli_genome	fimo	Nucleotide motif (loose)	1912730	1912740	36.7	+	.	Motif 725_gi;Alias=;ID=725-1609-E_coli_genome;pvalue=0.000211;qvalue= 0.504;sequence=TTAAAAAATCA;
E_coli_genome	fimo	Nucleotide motif (loose)	1916128	1916138	36.7	+	.	Motif 725_gi;Alias=;ID=725-1610-E_coli_genome;pvalue=0.000211;qvalue= 0.504;sequence=TTATATAATCA;
E_coli_genome	fimo	Nucleotide motif (loose)	1916125	1916135	36.7	-	.	Motif 725_gi;Alias=;ID=725-1611-E_coli_genome;pvalue=0.000211;qvalue= 0.504;sequence=TTATATAATGA;
E_coli_genome	fimo	Nucleotide motif (loose)	1918353	1918363	36.7	+	.	Motif 725_gi;Alias=;ID=725-1612-E_coli_genome;pvalue=0.000211;qvalue= 0.504;sequence=ATAATAAAACT;
E_coli_genome	fimo	Nucleotide motif (loose)	1924745	1924755	36.7	-	.	Motif 725_gi;Alias=;ID=725-1613-E_coli_genome;pvalue=0.000211;qvalue= 0.504;sequence=ATATTAAAACA;
E_coli_genome	fimo	Nucleotide motif (loose)	1925332	1925342	36.7	+	.	Motif 725_gi;Alias=;ID=725-1614-E_coli_genome;pvalue=0.000211;qvalue= 0.504;sequence=TAAATAAAACT;
E_coli_genome	fimo	Nucleotide motif (loose)	1925922	1925932	36.7	-	.	Motif 725_gi;Alias=;ID=725-1615-E_coli_genome;pvalue=0.000211;qvalue= 0.504;sequence=AAAAAAATTGT;
E_coli_genome	fimo	Nucleotide motif (loose)	1936472	1936482	36.7	+	.	Motif 725_gi;Alias=;ID=725-1616-E_coli_genome;pvalue=0.000211;qvalue= 0.504;sequence=TAAAAAAATCA;
E_coli_genome	fimo	Nucleotide motif (loose)	1936527	1936537	36.7	+	.	Motif 725_gi;Alias=;ID=725-1617-E_coli_genome;pvalue=0.000211;qvalue= 0.504;sequence=AAAAAATAACA;
E_coli_genome	fimo	Nucleotide motif (loose)	1936940	1936950	36.7	+	.	Motif 725_gi;Alias=;ID=725-1618-E_coli_genome;pvalue=0.000211;qvalue= 0.504;sequence=AAAATATTTGA;
E_coli_genome	fimo	Nucleotide motif (loose)	1937499	1937509	36.7	+	.	Motif 725_gi;Alias=;ID=725-1619-E_coli_genome;pvalue=0.000211;qvalue= 0.504;sequence=TTAATTTAAGT;
E_coli_genome	fimo	Nucleotide motif (loose)	1937497	1937507	36.7	-	.	Motif 725_gi;Alias=;ID=725-1620-E_coli_genome;pvalue=0.000211;qvalue= 0.504;sequence=TTAAATTAAGT;
E_coli_genome	fimo	Nucleotide motif (loose)	1937563	1937573	36.7	-	.	Motif 725_gi;Alias=;ID=725-1621-E_coli_genome;pvalue=0.000211;qvalue= 0.504;sequence=TAAATTAATCT;
E_coli_genome	fimo	Nucleotide motif (loose)	1940309	1940319	36.7	+	.	Motif 725_gi;Alias=;ID=725-1622-E_coli_genome;pvalue=0.000211;qvalue= 0.504;sequence=TTAATTAATCA;
E_coli_genome	fimo	Nucleotide motif (loose)	1940737	1940747	36.7	+	.	Motif 725_gi;Alias=;ID=725-1623-E_coli_genome;pvalue=0.000211;qvalue= 0.504;sequence=TTAAAATTAGA;
E_coli_genome	fimo	Nucleotide motif (loose)	1942621	1942631	36.7	+	.	Motif 725_gi;Alias=;ID=725-1624-E_coli_genome;pvalue=0.000211;qvalue= 0.504;sequence=ATATTATAACA;
E_coli_genome	fimo	Nucleotide motif (loose)	1942619	1942629	36.7	-	.	Motif 725_gi;Alias=;ID=725-1625-E_coli_genome;pvalue=0.000211;qvalue= 0.504;sequence=TTATAATATCA;
E_coli_genome	fimo	Nucleotide motif (loose)	1942652	1942662	36.7	+	.	Motif 725_gi;Alias=;ID=725-1626-E_coli_genome;pvalue=0.000211;qvalue= 0.504;sequence=TAAAATTAACA;
E_coli_genome	fimo	Nucleotide motif (loose)	1942650	1942660	36.7	-	.	Motif 725_gi;Alias=;ID=725-1627-E_coli_genome;pvalue=0.000211;qvalue= 0.504;sequence=TTAATTTTAGT;
E_coli_genome	fimo	Nucleotide motif (loose)	1942751	1942761	36.7	+	.	Motif 725_gi;Alias=;ID=725-1628-E_coli_genome;pvalue=0.000211;qvalue= 0.504;sequence=AAAAATTTTGA;
E_coli_genome	fimo	Nucleotide motif (loose)	1943419	1943429	36.7	-	.	Motif 725_gi;Alias=;ID=725-1629-E_coli_genome;pvalue=0.000211;qvalue= 0.504;sequence=ATAATAATTCA;
E_coli_genome	fimo	Nucleotide motif (loose)	1944161	1944171	36.7	+	.	Motif 725_gi;Alias=;ID=725-1630-E_coli_genome;pvalue=0.000211;qvalue= 0.504;sequence=TTATTTATTCT;
E_coli_genome	fimo	Nucleotide motif (loose)	1946099	1946109	36.7	+	.	Motif 725_gi;Alias=;ID=725-1631-E_coli_genome;pvalue=0.000211;qvalue= 0.504;sequence=TAATTTATTCT;
E_coli_genome	fimo	Nucleotide motif (loose)	1946095	1946105	36.7	-	.	Motif 725_gi;Alias=;ID=725-1632-E_coli_genome;pvalue=0.000211;qvalue= 0.504;sequence=TAAATTATACT;
E_coli_genome	fimo	Nucleotide motif (loose)	1946135	1946145	36.7	+	.	Motif 725_gi;Alias=;ID=725-1633-E_coli_genome;pvalue=0.000211;qvalue= 0.504;sequence=TTAATATTACA;
E_coli_genome	fimo	Nucleotide motif (loose)	1946169	1946179	36.7	+	.	Motif 725_gi;Alias=;ID=725-1634-E_coli_genome;pvalue=0.000211;qvalue= 0.504;sequence=AAAAATATACA;
E_coli_genome	fimo	Nucleotide motif (loose)	1946190	1946200	36.7	-	.	Motif 725_gi;Alias=;ID=725-1635-E_coli_genome;pvalue=0.000211;qvalue= 0.504;sequence=TTATTTTTTCA;
E_coli_genome	fimo	Nucleotide motif (loose)	1948151	1948161	36.7	+	.	Motif 725_gi;Alias=;ID=725-1636-E_coli_genome;pvalue=0.000211;qvalue= 0.504;sequence=TAAAAATATCT;
E_coli_genome	fimo	Nucleotide motif (loose)	1948380	1948390	36.7	+	.	Motif 725_gi;Alias=;ID=725-1637-E_coli_genome;pvalue=0.000211;qvalue= 0.504;sequence=AAAAAATTTCA;
E_coli_genome	fimo	Nucleotide motif (loose)	1948378	1948388	36.7	-	.	Motif 725_gi;Alias=;ID=725-1638-E_coli_genome;pvalue=0.000211;qvalue= 0.504;sequence=AAATTTTTTCA;
E_coli_genome	fimo	Nucleotide motif (loose)	1950750	1950760	36.7	+	.	Motif 725_gi;Alias=;ID=725-1639-E_coli_genome;pvalue=0.000211;qvalue= 0.504;sequence=AAAAATTAACA;
E_coli_genome	fimo	Nucleotide motif (loose)	1953146	1953156	36.7	+	.	Motif 725_gi;Alias=;ID=725-1640-E_coli_genome;pvalue=0.000211;qvalue= 0.504;sequence=AAAATTTATCA;
E_coli_genome	fimo	Nucleotide motif (loose)	1956980	1956990	36.7	+	.	Motif 725_gi;Alias=;ID=725-1641-E_coli_genome;pvalue=0.000211;qvalue= 0.504;sequence=TAATAAATTCA;
E_coli_genome	fimo	Nucleotide motif (loose)	1958177	1958187	36.7	+	.	Motif 725_gi;Alias=;ID=725-1642-E_coli_genome;pvalue=0.000211;qvalue= 0.504;sequence=TTAAATATACA;
E_coli_genome	fimo	Nucleotide motif (loose)	1958170	1958180	36.7	-	.	Motif 725_gi;Alias=;ID=725-1643-E_coli_genome;pvalue=0.000211;qvalue= 0.504;sequence=TTAATTATACA;
E_coli_genome	fimo	Nucleotide motif (loose)	1958300	1958310	36.7	-	.	Motif 725_gi;Alias=;ID=725-1644-E_coli_genome;pvalue=0.000211;qvalue= 0.504;sequence=ATATATATTCT;
E_coli_genome	fimo	Nucleotide motif (loose)	1958337	1958347	36.7	+	.	Motif 725_gi;Alias=;ID=725-1645-E_coli_genome;pvalue=0.000211;qvalue= 0.504;sequence=ATAATTAATGT;
E_coli_genome	fimo	Nucleotide motif (loose)	1958356	1958366	36.7	-	.	Motif 725_gi;Alias=;ID=725-1646-E_coli_genome;pvalue=0.000211;qvalue= 0.504;sequence=AAAAATATTGT;
E_coli_genome	fimo	Nucleotide motif (loose)	1958782	1958792	36.7	+	.	Motif 725_gi;Alias=;ID=725-1647-E_coli_genome;pvalue=0.000211;qvalue= 0.504;sequence=ATAATTTTTGA;
E_coli_genome	fimo	Nucleotide motif (loose)	1961973	1961983	36.7	-	.	Motif 725_gi;Alias=;ID=725-1648-E_coli_genome;pvalue=0.000211;qvalue= 0.504;sequence=AAATTTAAACA;
E_coli_genome	fimo	Nucleotide motif (loose)	1962081	1962091	36.7	+	.	Motif 725_gi;Alias=;ID=725-1649-E_coli_genome;pvalue=0.000211;qvalue= 0.504;sequence=AAAAAAATTCA;
E_coli_genome	fimo	Nucleotide motif (loose)	1962252	1962262	36.7	+	.	Motif 725_gi;Alias=;ID=725-1650-E_coli_genome;pvalue=0.000211;qvalue= 0.504;sequence=TTAAAAAATCA;
E_coli_genome	fimo	Nucleotide motif (loose)	1967413	1967423	36.7	+	.	Motif 725_gi;Alias=;ID=725-1651-E_coli_genome;pvalue=0.000211;qvalue= 0.504;sequence=AAAATTTAAGT;
E_coli_genome	fimo	Nucleotide motif (loose)	1972304	1972314	36.7	-	.	Motif 725_gi;Alias=;ID=725-1652-E_coli_genome;pvalue=0.000211;qvalue= 0.504;sequence=ATATAAAAACT;
E_coli_genome	fimo	Nucleotide motif (loose)	1972370	1972380	36.7	-	.	Motif 725_gi;Alias=;ID=725-1653-E_coli_genome;pvalue=0.000211;qvalue= 0.504;sequence=TAAAAAATTCA;
E_coli_genome	fimo	Nucleotide motif (loose)	1974499	1974509	36.7	+	.	Motif 725_gi;Alias=;ID=725-1654-E_coli_genome;pvalue=0.000211;qvalue= 0.504;sequence=TAATTAATTGA;
E_coli_genome	fimo	Nucleotide motif (loose)	1978219	1978229	36.7	-	.	Motif 725_gi;Alias=;ID=725-1655-E_coli_genome;pvalue=0.000211;qvalue= 0.504;sequence=AAAAATAAAGT;
E_coli_genome	fimo	Nucleotide motif (loose)	1979420	1979430	36.7	+	.	Motif 725_gi;Alias=;ID=725-1656-E_coli_genome;pvalue=0.000211;qvalue= 0.504;sequence=ATAAATAATCA;
E_coli_genome	fimo	Nucleotide motif (loose)	1979539	1979549	36.7	-	.	Motif 725_gi;Alias=;ID=725-1657-E_coli_genome;pvalue=0.000211;qvalue= 0.504;sequence=TTAATATATGT;
E_coli_genome	fimo	Nucleotide motif (loose)	1979587	1979597	36.7	+	.	Motif 725_gi;Alias=;ID=725-1658-E_coli_genome;pvalue=0.000211;qvalue= 0.504;sequence=TTATAATTACA;
E_coli_genome	fimo	Nucleotide motif (loose)	1979585	1979595	36.7	-	.	Motif 725_gi;Alias=;ID=725-1659-E_coli_genome;pvalue=0.000211;qvalue= 0.504;sequence=TAATTATAAGA;
E_coli_genome	fimo	Nucleotide motif (loose)	1979602	1979612	36.7	+	.	Motif 725_gi;Alias=;ID=725-1660-E_coli_genome;pvalue=0.000211;qvalue= 0.504;sequence=AAATTATATGA;
E_coli_genome	fimo	Nucleotide motif (loose)	1979600	1979610	36.7	-	.	Motif 725_gi;Alias=;ID=725-1661-E_coli_genome;pvalue=0.000211;qvalue= 0.504;sequence=ATATAATTTCA;
E_coli_genome	fimo	Nucleotide motif (loose)	1979627	1979637	36.7	-	.	Motif 725_gi;Alias=;ID=725-1662-E_coli_genome;pvalue=0.000211;qvalue= 0.504;sequence=ATAATTAATCA;
E_coli_genome	fimo	Nucleotide motif (loose)	1979654	1979664	36.7	-	.	Motif 725_gi;Alias=;ID=725-1663-E_coli_genome;pvalue=0.000211;qvalue= 0.504;sequence=TAAATATTAGT;
E_coli_genome	fimo	Nucleotide motif (loose)	1980604	1980614	36.7	-	.	Motif 725_gi;Alias=;ID=725-1664-E_coli_genome;pvalue=0.000211;qvalue= 0.504;sequence=TTATTATTTGA;
E_coli_genome	fimo	Nucleotide motif (loose)	1982644	1982654	36.7	-	.	Motif 725_gi;Alias=;ID=725-1665-E_coli_genome;pvalue=0.000211;qvalue= 0.504;sequence=TTAATATTTCT;
E_coli_genome	fimo	Nucleotide motif (loose)	1982683	1982693	36.7	+	.	Motif 725_gi;Alias=;ID=725-1666-E_coli_genome;pvalue=0.000211;qvalue= 0.504;sequence=TAAAATTAAGA;
E_coli_genome	fimo	Nucleotide motif (loose)	1986257	1986267	36.7	+	.	Motif 725_gi;Alias=;ID=725-1667-E_coli_genome;pvalue=0.000211;qvalue= 0.504;sequence=AAATTAATTCT;
E_coli_genome	fimo	Nucleotide motif (loose)	1986543	1986553	36.7	-	.	Motif 725_gi;Alias=;ID=725-1668-E_coli_genome;pvalue=0.000211;qvalue= 0.504;sequence=ATAATTAATGA;
E_coli_genome	fimo	Nucleotide motif (loose)	1986562	1986572	36.7	-	.	Motif 725_gi;Alias=;ID=725-1669-E_coli_genome;pvalue=0.000211;qvalue= 0.504;sequence=TTAATTAATGA;
E_coli_genome	fimo	Nucleotide motif (loose)	1986619	1986629	36.7	+	.	Motif 725_gi;Alias=;ID=725-1670-E_coli_genome;pvalue=0.000211;qvalue= 0.504;sequence=TTATAAAATCA;
E_coli_genome	fimo	Nucleotide motif (loose)	1986737	1986747	36.7	+	.	Motif 725_gi;Alias=;ID=725-1671-E_coli_genome;pvalue=0.000211;qvalue= 0.504;sequence=ATATATAAACT;
E_coli_genome	fimo	Nucleotide motif (loose)	1986730	1986740	36.7	-	.	Motif 725_gi;Alias=;ID=725-1672-E_coli_genome;pvalue=0.000211;qvalue= 0.504;sequence=ATATTTTTACA;
E_coli_genome	fimo	Nucleotide motif (loose)	1988006	1988016	36.7	+	.	Motif 725_gi;Alias=;ID=725-1673-E_coli_genome;pvalue=0.000211;qvalue= 0.504;sequence=TTATAATATGA;
E_coli_genome	fimo	Nucleotide motif (loose)	1988541	1988551	36.7	-	.	Motif 725_gi;Alias=;ID=725-1674-E_coli_genome;pvalue=0.000211;qvalue= 0.504;sequence=AAATATTTAGA;
E_coli_genome	fimo	Nucleotide motif (loose)	1988619	1988629	36.7	+	.	Motif 725_gi;Alias=;ID=725-1675-E_coli_genome;pvalue=0.000211;qvalue= 0.504;sequence=TTAATAATTGA;
E_coli_genome	fimo	Nucleotide motif (loose)	1988630	1988640	36.7	-	.	Motif 725_gi;Alias=;ID=725-1676-E_coli_genome;pvalue=0.000211;qvalue= 0.504;sequence=AAATATAAACT;
E_coli_genome	fimo	Nucleotide motif (loose)	1988656	1988666	36.7	+	.	Motif 725_gi;Alias=;ID=725-1677-E_coli_genome;pvalue=0.000211;qvalue= 0.504;sequence=ATAAAATAACA;
E_coli_genome	fimo	Nucleotide motif (loose)	1989061	1989071	36.7	-	.	Motif 725_gi;Alias=;ID=725-1678-E_coli_genome;pvalue=0.000211;qvalue= 0.504;sequence=AAATTAAATGT;
E_coli_genome	fimo	Nucleotide motif (loose)	1989129	1989139	36.7	-	.	Motif 725_gi;Alias=;ID=725-1679-E_coli_genome;pvalue=0.000211;qvalue= 0.504;sequence=TTAATTTATCA;
E_coli_genome	fimo	Nucleotide motif (loose)	1989579	1989589	36.7	+	.	Motif 725_gi;Alias=;ID=725-1680-E_coli_genome;pvalue=0.000211;qvalue= 0.504;sequence=TTATATTTACA;
E_coli_genome	fimo	Nucleotide motif (loose)	1990138	1990148	36.7	-	.	Motif 725_gi;Alias=;ID=725-1681-E_coli_genome;pvalue=0.000211;qvalue= 0.504;sequence=AAAAATAATCT;
E_coli_genome	fimo	Nucleotide motif (loose)	1990364	1990374	36.7	+	.	Motif 725_gi;Alias=;ID=725-1682-E_coli_genome;pvalue=0.000211;qvalue= 0.504;sequence=ATATATTTTCT;
E_coli_genome	fimo	Nucleotide motif (loose)	1992144	1992154	36.7	-	.	Motif 725_gi;Alias=;ID=725-1683-E_coli_genome;pvalue=0.000211;qvalue= 0.504;sequence=TAATAAAATCA;
E_coli_genome	fimo	Nucleotide motif (loose)	1992505	1992515	36.7	+	.	Motif 725_gi;Alias=;ID=725-1684-E_coli_genome;pvalue=0.000211;qvalue= 0.504;sequence=TAATAATTTCA;
E_coli_genome	fimo	Nucleotide motif (loose)	1992500	1992510	36.7	-	.	Motif 725_gi;Alias=;ID=725-1685-E_coli_genome;pvalue=0.000211;qvalue= 0.504;sequence=TTATTATTTCT;
E_coli_genome	fimo	Nucleotide motif (loose)	1995617	1995627	36.7	-	.	Motif 725_gi;Alias=;ID=725-1686-E_coli_genome;pvalue=0.000211;qvalue= 0.504;sequence=TTAATTAATGT;
E_coli_genome	fimo	Nucleotide motif (loose)	1995675	1995685	36.7	-	.	Motif 725_gi;Alias=;ID=725-1687-E_coli_genome;pvalue=0.000211;qvalue= 0.504;sequence=TAATATAATGA;
E_coli_genome	fimo	Nucleotide motif (loose)	1995811	1995821	36.7	+	.	Motif 725_gi;Alias=;ID=725-1688-E_coli_genome;pvalue=0.000211;qvalue= 0.504;sequence=AAAATAAATGA;
E_coli_genome	fimo	Nucleotide motif (loose)	1998920	1998930	36.7	-	.	Motif 725_gi;Alias=;ID=725-1689-E_coli_genome;pvalue=0.000211;qvalue= 0.504;sequence=TTAATATTTCA;
E_coli_genome	fimo	Nucleotide motif (loose)	2003552	2003562	36.7	-	.	Motif 725_gi;Alias=;ID=725-1690-E_coli_genome;pvalue=0.000211;qvalue= 0.504;sequence=AAATAATATCA;
E_coli_genome	fimo	Nucleotide motif (loose)	2003709	2003719	36.7	-	.	Motif 725_gi;Alias=;ID=725-1691-E_coli_genome;pvalue=0.000211;qvalue= 0.504;sequence=AAAAAAATTCT;
E_coli_genome	fimo	Nucleotide motif (loose)	2003783	2003793	36.7	+	.	Motif 725_gi;Alias=;ID=725-1692-E_coli_genome;pvalue=0.000211;qvalue= 0.504;sequence=TAAAAAAAACA;
E_coli_genome	fimo	Nucleotide motif (loose)	2005118	2005128	36.7	+	.	Motif 725_gi;Alias=;ID=725-1693-E_coli_genome;pvalue=0.000211;qvalue= 0.504;sequence=ATAAATTAACT;
E_coli_genome	fimo	Nucleotide motif (loose)	2005115	2005125	36.7	-	.	Motif 725_gi;Alias=;ID=725-1694-E_coli_genome;pvalue=0.000211;qvalue= 0.504;sequence=TAATTTATTCA;
E_coli_genome	fimo	Nucleotide motif (loose)	2008180	2008190	36.7	-	.	Motif 725_gi;Alias=;ID=725-1695-E_coli_genome;pvalue=0.000211;qvalue= 0.504;sequence=AAAATAATAGT;
E_coli_genome	fimo	Nucleotide motif (loose)	2011219	2011229	36.7	-	.	Motif 725_gi;Alias=;ID=725-1696-E_coli_genome;pvalue=0.000211;qvalue= 0.504;sequence=ATATTAAATGT;
E_coli_genome	fimo	Nucleotide motif (loose)	2011308	2011318	36.7	-	.	Motif 725_gi;Alias=;ID=725-1697-E_coli_genome;pvalue=0.000211;qvalue= 0.504;sequence=AAATATATTGT;
E_coli_genome	fimo	Nucleotide motif (loose)	2011675	2011685	36.7	+	.	Motif 725_gi;Alias=;ID=725-1698-E_coli_genome;pvalue=0.000211;qvalue= 0.504;sequence=ATAATTATTGA;
E_coli_genome	fimo	Nucleotide motif (loose)	2011868	2011878	36.7	-	.	Motif 725_gi;Alias=;ID=725-1699-E_coli_genome;pvalue=0.000211;qvalue= 0.504;sequence=AAAAAAAATGT;
E_coli_genome	fimo	Nucleotide motif (loose)	2012063	2012073	36.7	-	.	Motif 725_gi;Alias=;ID=725-1700-E_coli_genome;pvalue=0.000211;qvalue= 0.504;sequence=TTATAATAAGA;
E_coli_genome	fimo	Nucleotide motif (loose)	2012296	2012306	36.7	-	.	Motif 725_gi;Alias=;ID=725-1701-E_coli_genome;pvalue=0.000211;qvalue= 0.504;sequence=TTAAATAAAGT;
E_coli_genome	fimo	Nucleotide motif (loose)	2012469	2012479	36.7	-	.	Motif 725_gi;Alias=;ID=725-1702-E_coli_genome;pvalue=0.000211;qvalue= 0.504;sequence=TAATTTAATCT;
E_coli_genome	fimo	Nucleotide motif (loose)	2022187	2022197	36.7	+	.	Motif 725_gi;Alias=;ID=725-1703-E_coli_genome;pvalue=0.000211;qvalue= 0.504;sequence=AAAATTTATGT;
E_coli_genome	fimo	Nucleotide motif (loose)	2022185	2022195	36.7	-	.	Motif 725_gi;Alias=;ID=725-1704-E_coli_genome;pvalue=0.000211;qvalue= 0.504;sequence=ATAAATTTTGT;
E_coli_genome	fimo	Nucleotide motif (loose)	2023627	2023637	36.7	-	.	Motif 725_gi;Alias=;ID=725-1705-E_coli_genome;pvalue=0.000211;qvalue= 0.504;sequence=TAAAAATTTCA;
E_coli_genome	fimo	Nucleotide motif (loose)	2023650	2023660	36.7	+	.	Motif 725_gi;Alias=;ID=725-1706-E_coli_genome;pvalue=0.000211;qvalue= 0.504;sequence=ATATTATTAGT;
E_coli_genome	fimo	Nucleotide motif (loose)	2023648	2023658	36.7	-	.	Motif 725_gi;Alias=;ID=725-1707-E_coli_genome;pvalue=0.000211;qvalue= 0.504;sequence=TAATAATATCA;
E_coli_genome	fimo	Nucleotide motif (loose)	2024041	2024051	36.7	+	.	Motif 725_gi;Alias=;ID=725-1708-E_coli_genome;pvalue=0.000211;qvalue= 0.504;sequence=TTAAAAAAAGA;
E_coli_genome	fimo	Nucleotide motif (loose)	2024264	2024274	36.7	+	.	Motif 725_gi;Alias=;ID=725-1709-E_coli_genome;pvalue=0.000211;qvalue= 0.504;sequence=AAATTTATTGA;
E_coli_genome	fimo	Nucleotide motif (loose)	2024259	2024269	36.7	-	.	Motif 725_gi;Alias=;ID=725-1710-E_coli_genome;pvalue=0.000211;qvalue= 0.504;sequence=AAATTTTTTCT;
E_coli_genome	fimo	Nucleotide motif (loose)	2026501	2026511	36.7	-	.	Motif 725_gi;Alias=;ID=725-1711-E_coli_genome;pvalue=0.000211;qvalue= 0.504;sequence=AAATTAAATGA;
E_coli_genome	fimo	Nucleotide motif (loose)	2029442	2029452	36.7	-	.	Motif 725_gi;Alias=;ID=725-1712-E_coli_genome;pvalue=0.000211;qvalue= 0.504;sequence=TAAAAAAATGT;
E_coli_genome	fimo	Nucleotide motif (loose)	2032300	2032310	36.7	-	.	Motif 725_gi;Alias=;ID=725-1713-E_coli_genome;pvalue=0.000211;qvalue= 0.504;sequence=AAAATATATCA;
E_coli_genome	fimo	Nucleotide motif (loose)	2033527	2033537	36.7	-	.	Motif 725_gi;Alias=;ID=725-1714-E_coli_genome;pvalue=0.000211;qvalue= 0.504;sequence=AAAATTTATCT;
E_coli_genome	fimo	Nucleotide motif (loose)	2033602	2033612	36.7	+	.	Motif 725_gi;Alias=;ID=725-1715-E_coli_genome;pvalue=0.000211;qvalue= 0.504;sequence=TTATTAATTCA;
E_coli_genome	fimo	Nucleotide motif (loose)	2033618	2033628	36.7	-	.	Motif 725_gi;Alias=;ID=725-1716-E_coli_genome;pvalue=0.000211;qvalue= 0.504;sequence=TAATATATTGA;
E_coli_genome	fimo	Nucleotide motif (loose)	2033699	2033709	36.7	-	.	Motif 725_gi;Alias=;ID=725-1717-E_coli_genome;pvalue=0.000211;qvalue= 0.504;sequence=AAATATAAACA;
E_coli_genome	fimo	Nucleotide motif (loose)	2033859	2033869	36.7	+	.	Motif 725_gi;Alias=;ID=725-1718-E_coli_genome;pvalue=0.000211;qvalue= 0.504;sequence=TTATATTTAGA;
E_coli_genome	fimo	Nucleotide motif (loose)	2033852	2033862	36.7	-	.	Motif 725_gi;Alias=;ID=725-1719-E_coli_genome;pvalue=0.000211;qvalue= 0.504;sequence=ATAAATATTCA;
E_coli_genome	fimo	Nucleotide motif (loose)	2033949	2033959	36.7	+	.	Motif 725_gi;Alias=;ID=725-1720-E_coli_genome;pvalue=0.000211;qvalue= 0.504;sequence=AAATAAAATGA;
E_coli_genome	fimo	Nucleotide motif (loose)	2035544	2035554	36.7	+	.	Motif 725_gi;Alias=;ID=725-1721-E_coli_genome;pvalue=0.000211;qvalue= 0.504;sequence=ATAAATATTCA;
E_coli_genome	fimo	Nucleotide motif (loose)	2036969	2036979	36.7	-	.	Motif 725_gi;Alias=;ID=725-1722-E_coli_genome;pvalue=0.000211;qvalue= 0.504;sequence=AAAATTAATGA;
E_coli_genome	fimo	Nucleotide motif (loose)	2037107	2037117	36.7	-	.	Motif 725_gi;Alias=;ID=725-1723-E_coli_genome;pvalue=0.000211;qvalue= 0.504;sequence=AAAATTTTACT;
E_coli_genome	fimo	Nucleotide motif (loose)	2038149	2038159	36.7	-	.	Motif 725_gi;Alias=;ID=725-1724-E_coli_genome;pvalue=0.000211;qvalue= 0.504;sequence=AAAAATAATGA;
E_coli_genome	fimo	Nucleotide motif (loose)	2039489	2039499	36.7	-	.	Motif 725_gi;Alias=;ID=725-1725-E_coli_genome;pvalue=0.000211;qvalue= 0.504;sequence=TTAAAAATTGA;
E_coli_genome	fimo	Nucleotide motif (loose)	2039735	2039745	36.7	+	.	Motif 725_gi;Alias=;ID=725-1726-E_coli_genome;pvalue=0.000211;qvalue= 0.504;sequence=TTATAATAACT;
E_coli_genome	fimo	Nucleotide motif (loose)	2041852	2041862	36.7	+	.	Motif 725_gi;Alias=;ID=725-1727-E_coli_genome;pvalue=0.000211;qvalue= 0.504;sequence=AAATATATACA;
E_coli_genome	fimo	Nucleotide motif (loose)	2041939	2041949	36.7	+	.	Motif 725_gi;Alias=;ID=725-1728-E_coli_genome;pvalue=0.000211;qvalue= 0.504;sequence=TTATTAAATGA;
E_coli_genome	fimo	Nucleotide motif (loose)	2042269	2042279	36.7	-	.	Motif 725_gi;Alias=;ID=725-1729-E_coli_genome;pvalue=0.000211;qvalue= 0.504;sequence=TAAAAAATTGA;
E_coli_genome	fimo	Nucleotide motif (loose)	2042284	2042294	36.7	-	.	Motif 725_gi;Alias=;ID=725-1730-E_coli_genome;pvalue=0.000211;qvalue= 0.504;sequence=TAATAATTTGT;
E_coli_genome	fimo	Nucleotide motif (loose)	2042770	2042780	36.7	+	.	Motif 725_gi;Alias=;ID=725-1731-E_coli_genome;pvalue=0.000211;qvalue= 0.504;sequence=AAAAATATTCA;
E_coli_genome	fimo	Nucleotide motif (loose)	2043919	2043929	36.7	-	.	Motif 725_gi;Alias=;ID=725-1732-E_coli_genome;pvalue=0.000211;qvalue= 0.504;sequence=ATAAATTAAGA;
E_coli_genome	fimo	Nucleotide motif (loose)	2044442	2044452	36.7	-	.	Motif 725_gi;Alias=;ID=725-1733-E_coli_genome;pvalue=0.000211;qvalue= 0.504;sequence=TTAATTAATGA;
E_coli_genome	fimo	Nucleotide motif (loose)	2044462	2044472	36.7	-	.	Motif 725_gi;Alias=;ID=725-1734-E_coli_genome;pvalue=0.000211;qvalue= 0.504;sequence=TTAATTAATCT;
E_coli_genome	fimo	Nucleotide motif (loose)	2044979	2044989	36.7	-	.	Motif 725_gi;Alias=;ID=725-1735-E_coli_genome;pvalue=0.000211;qvalue= 0.504;sequence=ATAATATTTGT;
E_coli_genome	fimo	Nucleotide motif (loose)	2045762	2045772	36.7	-	.	Motif 725_gi;Alias=;ID=725-1736-E_coli_genome;pvalue=0.000211;qvalue= 0.504;sequence=TTAATTTTAGA;
E_coli_genome	fimo	Nucleotide motif (loose)	2051750	2051760	36.7	-	.	Motif 725_gi;Alias=;ID=725-1737-E_coli_genome;pvalue=0.000211;qvalue= 0.504;sequence=AAAAATTTTCA;
E_coli_genome	fimo	Nucleotide motif (loose)	2052022	2052032	36.7	+	.	Motif 725_gi;Alias=;ID=725-1738-E_coli_genome;pvalue=0.000211;qvalue= 0.504;sequence=TTATAATTTCT;
E_coli_genome	fimo	Nucleotide motif (loose)	2052104	2052114	36.7	-	.	Motif 725_gi;Alias=;ID=725-1739-E_coli_genome;pvalue=0.000211;qvalue= 0.504;sequence=TTATTTATTCA;
E_coli_genome	fimo	Nucleotide motif (loose)	2052541	2052551	36.7	+	.	Motif 725_gi;Alias=;ID=725-1740-E_coli_genome;pvalue=0.000211;qvalue= 0.504;sequence=TTATTATAACA;
E_coli_genome	fimo	Nucleotide motif (loose)	2052621	2052631	36.7	-	.	Motif 725_gi;Alias=;ID=725-1741-E_coli_genome;pvalue=0.000211;qvalue= 0.504;sequence=AAATTTAAAGT;
E_coli_genome	fimo	Nucleotide motif (loose)	2053126	2053136	36.7	+	.	Motif 725_gi;Alias=;ID=725-1742-E_coli_genome;pvalue=0.000211;qvalue= 0.504;sequence=AAATTAATTGT;
E_coli_genome	fimo	Nucleotide motif (loose)	2053262	2053272	36.7	-	.	Motif 725_gi;Alias=;ID=725-1743-E_coli_genome;pvalue=0.000211;qvalue= 0.504;sequence=TTATAATTTCA;
E_coli_genome	fimo	Nucleotide motif (loose)	2053613	2053623	36.7	+	.	Motif 725_gi;Alias=;ID=725-1744-E_coli_genome;pvalue=0.000211;qvalue= 0.504;sequence=TTATAAAAAGA;
E_coli_genome	fimo	Nucleotide motif (loose)	2053608	2053618	36.7	-	.	Motif 725_gi;Alias=;ID=725-1745-E_coli_genome;pvalue=0.000211;qvalue= 0.504;sequence=TTATAATTAGT;
E_coli_genome	fimo	Nucleotide motif (loose)	2054463	2054473	36.7	+	.	Motif 725_gi;Alias=;ID=725-1746-E_coli_genome;pvalue=0.000211;qvalue= 0.504;sequence=TTAATTATTCA;
E_coli_genome	fimo	Nucleotide motif (loose)	2056621	2056631	36.7	-	.	Motif 725_gi;Alias=;ID=725-1747-E_coli_genome;pvalue=0.000211;qvalue= 0.504;sequence=ATAATAAAACT;
E_coli_genome	fimo	Nucleotide motif (loose)	2056708	2056718	36.7	-	.	Motif 725_gi;Alias=;ID=725-1748-E_coli_genome;pvalue=0.000211;qvalue= 0.504;sequence=TTATAAAAACT;
E_coli_genome	fimo	Nucleotide motif (loose)	2056722	2056732	36.7	+	.	Motif 725_gi;Alias=;ID=725-1749-E_coli_genome;pvalue=0.000211;qvalue= 0.504;sequence=TAAATATAAGA;
E_coli_genome	fimo	Nucleotide motif (loose)	2056743	2056753	36.7	-	.	Motif 725_gi;Alias=;ID=725-1750-E_coli_genome;pvalue=0.000211;qvalue= 0.504;sequence=AAAAATATTCT;
E_coli_genome	fimo	Nucleotide motif (loose)	2056783	2056793	36.7	-	.	Motif 725_gi;Alias=;ID=725-1751-E_coli_genome;pvalue=0.000211;qvalue= 0.504;sequence=ATATTATATCA;
E_coli_genome	fimo	Nucleotide motif (loose)	2056915	2056925	36.7	-	.	Motif 725_gi;Alias=;ID=725-1752-E_coli_genome;pvalue=0.000211;qvalue= 0.504;sequence=TAAATTTTAGA;
E_coli_genome	fimo	Nucleotide motif (loose)	2057363	2057373	36.7	+	.	Motif 725_gi;Alias=;ID=725-1753-E_coli_genome;pvalue=0.000211;qvalue= 0.504;sequence=TTATTTATACT;
E_coli_genome	fimo	Nucleotide motif (loose)	2057685	2057695	36.7	-	.	Motif 725_gi;Alias=;ID=725-1754-E_coli_genome;pvalue=0.000211;qvalue= 0.504;sequence=ATATTATTTCT;
E_coli_genome	fimo	Nucleotide motif (loose)	2059075	2059085	36.7	+	.	Motif 725_gi;Alias=;ID=725-1755-E_coli_genome;pvalue=0.000211;qvalue= 0.504;sequence=TAATATTAAGA;
E_coli_genome	fimo	Nucleotide motif (loose)	2060972	2060982	36.7	-	.	Motif 725_gi;Alias=;ID=725-1756-E_coli_genome;pvalue=0.000211;qvalue= 0.504;sequence=TTATTATTTGT;
E_coli_genome	fimo	Nucleotide motif (loose)	2061125	2061135	36.7	+	.	Motif 725_gi;Alias=;ID=725-1757-E_coli_genome;pvalue=0.000211;qvalue= 0.504;sequence=AAATTTAATGA;
E_coli_genome	fimo	Nucleotide motif (loose)	2062004	2062014	36.7	-	.	Motif 725_gi;Alias=;ID=725-1758-E_coli_genome;pvalue=0.000211;qvalue= 0.504;sequence=AAAATAAAACT;
E_coli_genome	fimo	Nucleotide motif (loose)	2067725	2067735	36.7	-	.	Motif 725_gi;Alias=;ID=725-1759-E_coli_genome;pvalue=0.000211;qvalue= 0.504;sequence=TTAAAAAATGT;
E_coli_genome	fimo	Nucleotide motif (loose)	2068231	2068241	36.7	-	.	Motif 725_gi;Alias=;ID=725-1760-E_coli_genome;pvalue=0.000211;qvalue= 0.504;sequence=TAATATAAACT;
E_coli_genome	fimo	Nucleotide motif (loose)	2068553	2068563	36.7	+	.	Motif 725_gi;Alias=;ID=725-1761-E_coli_genome;pvalue=0.000211;qvalue= 0.504;sequence=ATAATTATAGA;
E_coli_genome	fimo	Nucleotide motif (loose)	2068550	2068560	36.7	-	.	Motif 725_gi;Alias=;ID=725-1762-E_coli_genome;pvalue=0.000211;qvalue= 0.504;sequence=ATAATTATTGT;
E_coli_genome	fimo	Nucleotide motif (loose)	2075067	2075077	36.7	+	.	Motif 725_gi;Alias=;ID=725-1763-E_coli_genome;pvalue=0.000211;qvalue= 0.504;sequence=AAATTTATTCT;
E_coli_genome	fimo	Nucleotide motif (loose)	2077472	2077482	36.7	+	.	Motif 725_gi;Alias=;ID=725-1764-E_coli_genome;pvalue=0.000211;qvalue= 0.504;sequence=AAAAATTAACT;
E_coli_genome	fimo	Nucleotide motif (loose)	2077470	2077480	36.7	-	.	Motif 725_gi;Alias=;ID=725-1765-E_coli_genome;pvalue=0.000211;qvalue= 0.504;sequence=TTAATTTTTCA;
E_coli_genome	fimo	Nucleotide motif (loose)	2081135	2081145	36.7	-	.	Motif 725_gi;Alias=;ID=725-1766-E_coli_genome;pvalue=0.000211;qvalue= 0.504;sequence=AAAAATATTGT;
E_coli_genome	fimo	Nucleotide motif (loose)	2081280	2081290	36.7	-	.	Motif 725_gi;Alias=;ID=725-1767-E_coli_genome;pvalue=0.000211;qvalue= 0.504;sequence=ATATAAAAACA;
E_coli_genome	fimo	Nucleotide motif (loose)	2083096	2083106	36.7	-	.	Motif 725_gi;Alias=;ID=725-1768-E_coli_genome;pvalue=0.000211;qvalue= 0.504;sequence=ATAAAAAATGT;
E_coli_genome	fimo	Nucleotide motif (loose)	2085074	2085084	36.7	+	.	Motif 725_gi;Alias=;ID=725-1769-E_coli_genome;pvalue=0.000211;qvalue= 0.504;sequence=AAATTAAAAGT;
E_coli_genome	fimo	Nucleotide motif (loose)	2085522	2085532	36.7	-	.	Motif 725_gi;Alias=;ID=725-1770-E_coli_genome;pvalue=0.000211;qvalue= 0.504;sequence=TTAATTTATGT;
E_coli_genome	fimo	Nucleotide motif (loose)	2085685	2085695	36.7	+	.	Motif 725_gi;Alias=;ID=725-1771-E_coli_genome;pvalue=0.000211;qvalue= 0.504;sequence=TTATTATTAGA;
E_coli_genome	fimo	Nucleotide motif (loose)	2087318	2087328	36.7	+	.	Motif 725_gi;Alias=;ID=725-1772-E_coli_genome;pvalue=0.000211;qvalue= 0.504;sequence=ATAATTTTTCT;
E_coli_genome	fimo	Nucleotide motif (loose)	2087315	2087325	36.7	-	.	Motif 725_gi;Alias=;ID=725-1773-E_coli_genome;pvalue=0.000211;qvalue= 0.504;sequence=AAAATTATTCT;
E_coli_genome	fimo	Nucleotide motif (loose)	2088490	2088500	36.7	-	.	Motif 725_gi;Alias=;ID=725-1774-E_coli_genome;pvalue=0.000211;qvalue= 0.504;sequence=ATAATATATGT;
E_coli_genome	fimo	Nucleotide motif (loose)	2089764	2089774	36.7	-	.	Motif 725_gi;Alias=;ID=725-1775-E_coli_genome;pvalue=0.000211;qvalue= 0.504;sequence=TAATAAATAGT;
E_coli_genome	fimo	Nucleotide motif (loose)	2090282	2090292	36.7	+	.	Motif 725_gi;Alias=;ID=725-1776-E_coli_genome;pvalue=0.000211;qvalue= 0.504;sequence=AAAATTAATCT;
E_coli_genome	fimo	Nucleotide motif (loose)	2098379	2098389	36.7	+	.	Motif 725_gi;Alias=;ID=725-1777-E_coli_genome;pvalue=0.000211;qvalue= 0.504;sequence=AAAAATAATGA;
E_coli_genome	fimo	Nucleotide motif (loose)	2099205	2099215	36.7	+	.	Motif 725_gi;Alias=;ID=725-1778-E_coli_genome;pvalue=0.000211;qvalue= 0.504;sequence=TAATATTTTCA;
E_coli_genome	fimo	Nucleotide motif (loose)	2099339	2099349	36.7	+	.	Motif 725_gi;Alias=;ID=725-1779-E_coli_genome;pvalue=0.000211;qvalue= 0.504;sequence=AAATAATTAGT;
E_coli_genome	fimo	Nucleotide motif (loose)	2099337	2099347	36.7	-	.	Motif 725_gi;Alias=;ID=725-1780-E_coli_genome;pvalue=0.000211;qvalue= 0.504;sequence=TAATTATTTCA;
E_coli_genome	fimo	Nucleotide motif (loose)	2099761	2099771	36.7	-	.	Motif 725_gi;Alias=;ID=725-1781-E_coli_genome;pvalue=0.000211;qvalue= 0.504;sequence=TAATATTAACT;
E_coli_genome	fimo	Nucleotide motif (loose)	2101738	2101748	36.7	-	.	Motif 725_gi;Alias=;ID=725-1782-E_coli_genome;pvalue=0.000211;qvalue= 0.504;sequence=TTAATAAAACA;
E_coli_genome	fimo	Nucleotide motif (loose)	2103079	2103089	36.7	+	.	Motif 725_gi;Alias=;ID=725-1783-E_coli_genome;pvalue=0.000211;qvalue= 0.504;sequence=TTAATATATGT;
E_coli_genome	fimo	Nucleotide motif (loose)	2103156	2103166	36.7	-	.	Motif 725_gi;Alias=;ID=725-1784-E_coli_genome;pvalue=0.000211;qvalue= 0.504;sequence=AAAAATATAGA;
E_coli_genome	fimo	Nucleotide motif (loose)	2103336	2103346	36.7	+	.	Motif 725_gi;Alias=;ID=725-1785-E_coli_genome;pvalue=0.000211;qvalue= 0.504;sequence=TAATTTTTTGA;
E_coli_genome	fimo	Nucleotide motif (loose)	2103334	2103344	36.7	-	.	Motif 725_gi;Alias=;ID=725-1786-E_coli_genome;pvalue=0.000211;qvalue= 0.504;sequence=AAAAAATTACT;
E_coli_genome	fimo	Nucleotide motif (loose)	2103408	2103418	36.7	+	.	Motif 725_gi;Alias=;ID=725-1787-E_coli_genome;pvalue=0.000211;qvalue= 0.504;sequence=TAAAATTAACT;
E_coli_genome	fimo	Nucleotide motif (loose)	2103692	2103702	36.7	+	.	Motif 725_gi;Alias=;ID=725-1788-E_coli_genome;pvalue=0.000211;qvalue= 0.504;sequence=ATATTATAACA;
E_coli_genome	fimo	Nucleotide motif (loose)	2103688	2103698	36.7	-	.	Motif 725_gi;Alias=;ID=725-1789-E_coli_genome;pvalue=0.000211;qvalue= 0.504;sequence=ATAATATTTCA;
E_coli_genome	fimo	Nucleotide motif (loose)	2103768	2103778	36.7	-	.	Motif 725_gi;Alias=;ID=725-1790-E_coli_genome;pvalue=0.000211;qvalue= 0.504;sequence=ATATATTATCA;
E_coli_genome	fimo	Nucleotide motif (loose)	2103856	2103866	36.7	-	.	Motif 725_gi;Alias=;ID=725-1791-E_coli_genome;pvalue=0.000211;qvalue= 0.504;sequence=TTATTATTAGT;
E_coli_genome	fimo	Nucleotide motif (loose)	2103902	2103912	36.7	+	.	Motif 725_gi;Alias=;ID=725-1792-E_coli_genome;pvalue=0.000211;qvalue= 0.504;sequence=TAAAATATTGT;
E_coli_genome	fimo	Nucleotide motif (loose)	2103970	2103980	36.7	-	.	Motif 725_gi;Alias=;ID=725-1793-E_coli_genome;pvalue=0.000211;qvalue= 0.504;sequence=TTAAATTATCT;
E_coli_genome	fimo	Nucleotide motif (loose)	2104004	2104014	36.7	+	.	Motif 725_gi;Alias=;ID=725-1794-E_coli_genome;pvalue=0.000211;qvalue= 0.504;sequence=TTATTTATAGA;
E_coli_genome	fimo	Nucleotide motif (loose)	2104026	2104036	36.7	+	.	Motif 725_gi;Alias=;ID=725-1795-E_coli_genome;pvalue=0.000211;qvalue= 0.504;sequence=TAAATTTTTCT;
E_coli_genome	fimo	Nucleotide motif (loose)	2104023	2104033	36.7	-	.	Motif 725_gi;Alias=;ID=725-1796-E_coli_genome;pvalue=0.000211;qvalue= 0.504;sequence=AAAATTTATCA;
E_coli_genome	fimo	Nucleotide motif (loose)	2104066	2104076	36.7	-	.	Motif 725_gi;Alias=;ID=725-1797-E_coli_genome;pvalue=0.000211;qvalue= 0.504;sequence=AAAAAAATACT;
E_coli_genome	fimo	Nucleotide motif (loose)	2104080	2104090	36.7	-	.	Motif 725_gi;Alias=;ID=725-1798-E_coli_genome;pvalue=0.000211;qvalue= 0.504;sequence=TAAAATAAACA;
E_coli_genome	fimo	Nucleotide motif (loose)	2104415	2104425	36.7	+	.	Motif 725_gi;Alias=;ID=725-1799-E_coli_genome;pvalue=0.000211;qvalue= 0.504;sequence=TTATTATTAGT;
E_coli_genome	fimo	Nucleotide motif (loose)	2104435	2104445	36.7	+	.	Motif 725_gi;Alias=;ID=725-1800-E_coli_genome;pvalue=0.000211;qvalue= 0.504;sequence=AAATTTTTTCA;
E_coli_genome	fimo	Nucleotide motif (loose)	2104778	2104788	36.7	+	.	Motif 725_gi;Alias=;ID=725-1801-E_coli_genome;pvalue=0.000211;qvalue= 0.504;sequence=TAATAAATACT;
E_coli_genome	fimo	Nucleotide motif (loose)	2104875	2104885	36.7	+	.	Motif 725_gi;Alias=;ID=725-1802-E_coli_genome;pvalue=0.000211;qvalue= 0.504;sequence=AAAAAAAATCA;
E_coli_genome	fimo	Nucleotide motif (loose)	2105141	2105151	36.7	+	.	Motif 725_gi;Alias=;ID=725-1803-E_coli_genome;pvalue=0.000211;qvalue= 0.504;sequence=ATAATTTTTGT;
E_coli_genome	fimo	Nucleotide motif (loose)	2105137	2105147	36.7	-	.	Motif 725_gi;Alias=;ID=725-1804-E_coli_genome;pvalue=0.000211;qvalue= 0.504;sequence=AAATTATTTCT;
E_coli_genome	fimo	Nucleotide motif (loose)	2105280	2105290	36.7	+	.	Motif 725_gi;Alias=;ID=725-1805-E_coli_genome;pvalue=0.000211;qvalue= 0.504;sequence=ATATAAATACT;
E_coli_genome	fimo	Nucleotide motif (loose)	2105624	2105634	36.7	-	.	Motif 725_gi;Alias=;ID=725-1806-E_coli_genome;pvalue=0.000211;qvalue= 0.504;sequence=AAAATATTTGA;
E_coli_genome	fimo	Nucleotide motif (loose)	2105660	2105670	36.7	+	.	Motif 725_gi;Alias=;ID=725-1807-E_coli_genome;pvalue=0.000211;qvalue= 0.504;sequence=ATATATTTACT;
E_coli_genome	fimo	Nucleotide motif (loose)	2105658	2105668	36.7	-	.	Motif 725_gi;Alias=;ID=725-1808-E_coli_genome;pvalue=0.000211;qvalue= 0.504;sequence=TAAATATATGT;
E_coli_genome	fimo	Nucleotide motif (loose)	2105790	2105800	36.7	+	.	Motif 725_gi;Alias=;ID=725-1809-E_coli_genome;pvalue=0.000211;qvalue= 0.504;sequence=TAAATTTTAGA;
E_coli_genome	fimo	Nucleotide motif (loose)	2105788	2105798	36.7	-	.	Motif 725_gi;Alias=;ID=725-1810-E_coli_genome;pvalue=0.000211;qvalue= 0.504;sequence=TAAAATTTAGA;
E_coli_genome	fimo	Nucleotide motif (loose)	2105856	2105866	36.7	+	.	Motif 725_gi;Alias=;ID=725-1811-E_coli_genome;pvalue=0.000211;qvalue= 0.504;sequence=AAATTAAAACA;
E_coli_genome	fimo	Nucleotide motif (loose)	2106156	2106166	36.7	+	.	Motif 725_gi;Alias=;ID=725-1812-E_coli_genome;pvalue=0.000211;qvalue= 0.504;sequence=ATAAAAAATGA;
E_coli_genome	fimo	Nucleotide motif (loose)	2106181	2106191	36.7	+	.	Motif 725_gi;Alias=;ID=725-1813-E_coli_genome;pvalue=0.000211;qvalue= 0.504;sequence=ATAAAATATGA;
E_coli_genome	fimo	Nucleotide motif (loose)	2106195	2106205	36.7	+	.	Motif 725_gi;Alias=;ID=725-1814-E_coli_genome;pvalue=0.000211;qvalue= 0.504;sequence=AAATATTTTCA;
E_coli_genome	fimo	Nucleotide motif (loose)	2106290	2106300	36.7	+	.	Motif 725_gi;Alias=;ID=725-1815-E_coli_genome;pvalue=0.000211;qvalue= 0.504;sequence=AAATATAAACA;
E_coli_genome	fimo	Nucleotide motif (loose)	2106450	2106460	36.7	+	.	Motif 725_gi;Alias=;ID=725-1816-E_coli_genome;pvalue=0.000211;qvalue= 0.504;sequence=AAAATAAAACT;
E_coli_genome	fimo	Nucleotide motif (loose)	2106729	2106739	36.7	-	.	Motif 725_gi;Alias=;ID=725-1817-E_coli_genome;pvalue=0.000211;qvalue= 0.504;sequence=AAAAATTTACT;
E_coli_genome	fimo	Nucleotide motif (loose)	2107237	2107247	36.7	-	.	Motif 725_gi;Alias=;ID=725-1818-E_coli_genome;pvalue=0.000211;qvalue= 0.504;sequence=AAATATAATGA;
E_coli_genome	fimo	Nucleotide motif (loose)	2107292	2107302	36.7	+	.	Motif 725_gi;Alias=;ID=725-1819-E_coli_genome;pvalue=0.000211;qvalue= 0.504;sequence=ATATTTATACT;
E_coli_genome	fimo	Nucleotide motif (loose)	2107287	2107297	36.7	-	.	Motif 725_gi;Alias=;ID=725-1820-E_coli_genome;pvalue=0.000211;qvalue= 0.504;sequence=AAATATTATGA;
E_coli_genome	fimo	Nucleotide motif (loose)	2107375	2107385	36.7	-	.	Motif 725_gi;Alias=;ID=725-1821-E_coli_genome;pvalue=0.000211;qvalue= 0.504;sequence=TAATAAAAACA;
E_coli_genome	fimo	Nucleotide motif (loose)	2107575	2107585	36.7	-	.	Motif 725_gi;Alias=;ID=725-1822-E_coli_genome;pvalue=0.000211;qvalue= 0.504;sequence=TTAAAATTTGA;
E_coli_genome	fimo	Nucleotide motif (loose)	2107784	2107794	36.7	+	.	Motif 725_gi;Alias=;ID=725-1823-E_coli_genome;pvalue=0.000211;qvalue= 0.504;sequence=AAAATAATTGT;
E_coli_genome	fimo	Nucleotide motif (loose)	2108353	2108363	36.7	+	.	Motif 725_gi;Alias=;ID=725-1824-E_coli_genome;pvalue=0.000211;qvalue= 0.504;sequence=TTATTATTTCT;
E_coli_genome	fimo	Nucleotide motif (loose)	2108510	2108520	36.7	-	.	Motif 725_gi;Alias=;ID=725-1825-E_coli_genome;pvalue=0.000211;qvalue= 0.504;sequence=TAATTATAAGA;
E_coli_genome	fimo	Nucleotide motif (loose)	2108630	2108640	36.7	+	.	Motif 725_gi;Alias=;ID=725-1826-E_coli_genome;pvalue=0.000211;qvalue= 0.504;sequence=TTATTTTTACT;
E_coli_genome	fimo	Nucleotide motif (loose)	2108628	2108638	36.7	-	.	Motif 725_gi;Alias=;ID=725-1827-E_coli_genome;pvalue=0.000211;qvalue= 0.504;sequence=TAAAAATAAGT;
E_coli_genome	fimo	Nucleotide motif (loose)	2108706	2108716	36.7	-	.	Motif 725_gi;Alias=;ID=725-1828-E_coli_genome;pvalue=0.000211;qvalue= 0.504;sequence=TTAAAAAATCA;
E_coli_genome	fimo	Nucleotide motif (loose)	2108918	2108928	36.7	+	.	Motif 725_gi;Alias=;ID=725-1829-E_coli_genome;pvalue=0.000211;qvalue= 0.504;sequence=AAATAAAAACA;
E_coli_genome	fimo	Nucleotide motif (loose)	2109091	2109101	36.7	+	.	Motif 725_gi;Alias=;ID=725-1830-E_coli_genome;pvalue=0.000211;qvalue= 0.504;sequence=AAAATAAATGT;
E_coli_genome	fimo	Nucleotide motif (loose)	2109564	2109574	36.7	-	.	Motif 725_gi;Alias=;ID=725-1831-E_coli_genome;pvalue=0.000211;qvalue= 0.504;sequence=ATAAATTATCT;
E_coli_genome	fimo	Nucleotide motif (loose)	2110155	2110165	36.7	-	.	Motif 725_gi;Alias=;ID=725-1832-E_coli_genome;pvalue=0.000211;qvalue= 0.504;sequence=TTATAAAATGA;
E_coli_genome	fimo	Nucleotide motif (loose)	2110177	2110187	36.7	+	.	Motif 725_gi;Alias=;ID=725-1833-E_coli_genome;pvalue=0.000211;qvalue= 0.504;sequence=ATAATTATTCT;
E_coli_genome	fimo	Nucleotide motif (loose)	2110301	2110311	36.7	+	.	Motif 725_gi;Alias=;ID=725-1834-E_coli_genome;pvalue=0.000211;qvalue= 0.504;sequence=ATAAAATTACT;
E_coli_genome	fimo	Nucleotide motif (loose)	2111094	2111104	36.7	+	.	Motif 725_gi;Alias=;ID=725-1835-E_coli_genome;pvalue=0.000211;qvalue= 0.504;sequence=TAAATAATTCA;
E_coli_genome	fimo	Nucleotide motif (loose)	2111736	2111746	36.7	+	.	Motif 725_gi;Alias=;ID=725-1836-E_coli_genome;pvalue=0.000211;qvalue= 0.504;sequence=TAATTAATTGT;
E_coli_genome	fimo	Nucleotide motif (loose)	2112615	2112625	36.7	-	.	Motif 725_gi;Alias=;ID=725-1837-E_coli_genome;pvalue=0.000211;qvalue= 0.504;sequence=TAAATAATACA;
E_coli_genome	fimo	Nucleotide motif (loose)	2113060	2113070	36.7	-	.	Motif 725_gi;Alias=;ID=725-1838-E_coli_genome;pvalue=0.000211;qvalue= 0.504;sequence=ATAAATTAAGT;
E_coli_genome	fimo	Nucleotide motif (loose)	2114738	2114748	36.7	+	.	Motif 725_gi;Alias=;ID=725-1839-E_coli_genome;pvalue=0.000211;qvalue= 0.504;sequence=TAAAAAAATGT;
E_coli_genome	fimo	Nucleotide motif (loose)	2122968	2122978	36.7	+	.	Motif 725_gi;Alias=;ID=725-1840-E_coli_genome;pvalue=0.000211;qvalue= 0.504;sequence=TAATTTTTTCA;
E_coli_genome	fimo	Nucleotide motif (loose)	2123861	2123871	36.7	+	.	Motif 725_gi;Alias=;ID=725-1841-E_coli_genome;pvalue=0.000211;qvalue= 0.504;sequence=ATATTTTTTCA;
E_coli_genome	fimo	Nucleotide motif (loose)	2124540	2124550	36.7	+	.	Motif 725_gi;Alias=;ID=725-1842-E_coli_genome;pvalue=0.000211;qvalue= 0.504;sequence=TTATAAATTGA;
E_coli_genome	fimo	Nucleotide motif (loose)	2128628	2128638	36.7	+	.	Motif 725_gi;Alias=;ID=725-1843-E_coli_genome;pvalue=0.000211;qvalue= 0.504;sequence=ATATAAATTGA;
E_coli_genome	fimo	Nucleotide motif (loose)	2128690	2128700	36.7	+	.	Motif 725_gi;Alias=;ID=725-1844-E_coli_genome;pvalue=0.000211;qvalue= 0.504;sequence=TAATTTTTACT;
E_coli_genome	fimo	Nucleotide motif (loose)	2129877	2129887	36.7	+	.	Motif 725_gi;Alias=;ID=725-1845-E_coli_genome;pvalue=0.000211;qvalue= 0.504;sequence=ATAAATAATCA;
E_coli_genome	fimo	Nucleotide motif (loose)	2130713	2130723	36.7	-	.	Motif 725_gi;Alias=;ID=725-1846-E_coli_genome;pvalue=0.000211;qvalue= 0.504;sequence=TAAAAAATTGA;
E_coli_genome	fimo	Nucleotide motif (loose)	2132067	2132077	36.7	-	.	Motif 725_gi;Alias=;ID=725-1847-E_coli_genome;pvalue=0.000211;qvalue= 0.504;sequence=TAATTAAATGA;
E_coli_genome	fimo	Nucleotide motif (loose)	2132670	2132680	36.7	-	.	Motif 725_gi;Alias=;ID=725-1848-E_coli_genome;pvalue=0.000211;qvalue= 0.504;sequence=AAAAAATATCA;
E_coli_genome	fimo	Nucleotide motif (loose)	2137244	2137254	36.7	-	.	Motif 725_gi;Alias=;ID=725-1849-E_coli_genome;pvalue=0.000211;qvalue= 0.504;sequence=ATAAATAAACA;
E_coli_genome	fimo	Nucleotide motif (loose)	2137333	2137343	36.7	+	.	Motif 725_gi;Alias=;ID=725-1850-E_coli_genome;pvalue=0.000211;qvalue= 0.504;sequence=AAAATTTAACT;
E_coli_genome	fimo	Nucleotide motif (loose)	2137356	2137366	36.7	+	.	Motif 725_gi;Alias=;ID=725-1851-E_coli_genome;pvalue=0.000211;qvalue= 0.504;sequence=AAAAAAATTGA;
E_coli_genome	fimo	Nucleotide motif (loose)	2137468	2137478	36.7	+	.	Motif 725_gi;Alias=;ID=725-1852-E_coli_genome;pvalue=0.000211;qvalue= 0.504;sequence=TTAATTTTTCA;
E_coli_genome	fimo	Nucleotide motif (loose)	2137465	2137475	36.7	-	.	Motif 725_gi;Alias=;ID=725-1853-E_coli_genome;pvalue=0.000211;qvalue= 0.504;sequence=AAAATTAAACT;
E_coli_genome	fimo	Nucleotide motif (loose)	2137653	2137663	36.7	+	.	Motif 725_gi;Alias=;ID=725-1854-E_coli_genome;pvalue=0.000211;qvalue= 0.504;sequence=TTATATTAAGT;
E_coli_genome	fimo	Nucleotide motif (loose)	2137701	2137711	36.7	-	.	Motif 725_gi;Alias=;ID=725-1855-E_coli_genome;pvalue=0.000211;qvalue= 0.504;sequence=TTAAATATTGT;
E_coli_genome	fimo	Nucleotide motif (loose)	2137738	2137748	36.7	+	.	Motif 725_gi;Alias=;ID=725-1856-E_coli_genome;pvalue=0.000211;qvalue= 0.504;sequence=TTAAATAATGT;
E_coli_genome	fimo	Nucleotide motif (loose)	2137746	2137756	36.7	-	.	Motif 725_gi;Alias=;ID=725-1857-E_coli_genome;pvalue=0.000211;qvalue= 0.504;sequence=ATAATAAAACA;
E_coli_genome	fimo	Nucleotide motif (loose)	2137798	2137808	36.7	+	.	Motif 725_gi;Alias=;ID=725-1858-E_coli_genome;pvalue=0.000211;qvalue= 0.504;sequence=AAATAATATGA;
E_coli_genome	fimo	Nucleotide motif (loose)	2137796	2137806	36.7	-	.	Motif 725_gi;Alias=;ID=725-1859-E_coli_genome;pvalue=0.000211;qvalue= 0.504;sequence=ATATTATTTGA;
E_coli_genome	fimo	Nucleotide motif (loose)	2142945	2142955	36.7	-	.	Motif 725_gi;Alias=;ID=725-1860-E_coli_genome;pvalue=0.000211;qvalue= 0.504;sequence=TAAATATATGA;
E_coli_genome	fimo	Nucleotide motif (loose)	2143188	2143198	36.7	+	.	Motif 725_gi;Alias=;ID=725-1861-E_coli_genome;pvalue=0.000211;qvalue= 0.504;sequence=ATATAAAATGT;
E_coli_genome	fimo	Nucleotide motif (loose)	2147352	2147362	36.7	+	.	Motif 725_gi;Alias=;ID=725-1862-E_coli_genome;pvalue=0.000211;qvalue= 0.504;sequence=TAAATTTATGT;
E_coli_genome	fimo	Nucleotide motif (loose)	2147349	2147359	36.7	-	.	Motif 725_gi;Alias=;ID=725-1863-E_coli_genome;pvalue=0.000211;qvalue= 0.504;sequence=TAAATTTAAGT;
E_coli_genome	fimo	Nucleotide motif (loose)	2150982	2150992	36.7	-	.	Motif 725_gi;Alias=;ID=725-1864-E_coli_genome;pvalue=0.000211;qvalue= 0.504;sequence=AAATATTATGA;
E_coli_genome	fimo	Nucleotide motif (loose)	2151000	2151010	36.7	-	.	Motif 725_gi;Alias=;ID=725-1865-E_coli_genome;pvalue=0.000211;qvalue= 0.504;sequence=ATAATATAACT;
E_coli_genome	fimo	Nucleotide motif (loose)	2151041	2151051	36.7	+	.	Motif 725_gi;Alias=;ID=725-1866-E_coli_genome;pvalue=0.000211;qvalue= 0.504;sequence=AAATTATTTCT;
E_coli_genome	fimo	Nucleotide motif (loose)	2151656	2151666	36.7	+	.	Motif 725_gi;Alias=;ID=725-1867-E_coli_genome;pvalue=0.000211;qvalue= 0.504;sequence=ATATTTATTGT;
E_coli_genome	fimo	Nucleotide motif (loose)	2166807	2166817	36.7	+	.	Motif 725_gi;Alias=;ID=725-1868-E_coli_genome;pvalue=0.000211;qvalue= 0.504;sequence=AAATAAATTCT;
E_coli_genome	fimo	Nucleotide motif (loose)	2166857	2166867	36.7	-	.	Motif 725_gi;Alias=;ID=725-1869-E_coli_genome;pvalue=0.000211;qvalue= 0.504;sequence=AAAATTAATGT;
E_coli_genome	fimo	Nucleotide motif (loose)	2167591	2167601	36.7	+	.	Motif 725_gi;Alias=;ID=725-1870-E_coli_genome;pvalue=0.000211;qvalue= 0.504;sequence=AAATAAAAACA;
E_coli_genome	fimo	Nucleotide motif (loose)	2167586	2167596	36.7	-	.	Motif 725_gi;Alias=;ID=725-1871-E_coli_genome;pvalue=0.000211;qvalue= 0.504;sequence=TTATTTTATCT;
E_coli_genome	fimo	Nucleotide motif (loose)	2167979	2167989	36.7	+	.	Motif 725_gi;Alias=;ID=725-1872-E_coli_genome;pvalue=0.000211;qvalue= 0.504;sequence=AAAAATATTCT;
E_coli_genome	fimo	Nucleotide motif (loose)	2168266	2168276	36.7	+	.	Motif 725_gi;Alias=;ID=725-1873-E_coli_genome;pvalue=0.000211;qvalue= 0.504;sequence=ATAAAAATACT;
E_coli_genome	fimo	Nucleotide motif (loose)	2168345	2168355	36.7	-	.	Motif 725_gi;Alias=;ID=725-1874-E_coli_genome;pvalue=0.000211;qvalue= 0.504;sequence=ATATTTAAACA;
E_coli_genome	fimo	Nucleotide motif (loose)	2168390	2168400	36.7	+	.	Motif 725_gi;Alias=;ID=725-1875-E_coli_genome;pvalue=0.000211;qvalue= 0.504;sequence=ATAATAAATGT;
E_coli_genome	fimo	Nucleotide motif (loose)	2169111	2169121	36.7	-	.	Motif 725_gi;Alias=;ID=725-1876-E_coli_genome;pvalue=0.000211;qvalue= 0.504;sequence=TTAATAAAACA;
E_coli_genome	fimo	Nucleotide motif (loose)	2171301	2171311	36.7	-	.	Motif 725_gi;Alias=;ID=725-1877-E_coli_genome;pvalue=0.000211;qvalue= 0.504;sequence=ATAATTAAACA;
E_coli_genome	fimo	Nucleotide motif (loose)	2172917	2172927	36.7	+	.	Motif 725_gi;Alias=;ID=725-1878-E_coli_genome;pvalue=0.000211;qvalue= 0.504;sequence=AAAATTATTCT;
E_coli_genome	fimo	Nucleotide motif (loose)	2174204	2174214	36.7	+	.	Motif 725_gi;Alias=;ID=725-1879-E_coli_genome;pvalue=0.000211;qvalue= 0.504;sequence=AAAAATAATGA;
E_coli_genome	fimo	Nucleotide motif (loose)	2174201	2174211	36.7	-	.	Motif 725_gi;Alias=;ID=725-1880-E_coli_genome;pvalue=0.000211;qvalue= 0.504;sequence=TTATTTTTTCT;
E_coli_genome	fimo	Nucleotide motif (loose)	2175096	2175106	36.7	-	.	Motif 725_gi;Alias=;ID=725-1881-E_coli_genome;pvalue=0.000211;qvalue= 0.504;sequence=AAAATTTATGA;
E_coli_genome	fimo	Nucleotide motif (loose)	2176860	2176870	36.7	-	.	Motif 725_gi;Alias=;ID=725-1882-E_coli_genome;pvalue=0.000211;qvalue= 0.504;sequence=AAAATATTTCA;
E_coli_genome	fimo	Nucleotide motif (loose)	2177236	2177246	36.7	+	.	Motif 725_gi;Alias=;ID=725-1883-E_coli_genome;pvalue=0.000211;qvalue= 0.504;sequence=AAATATAATGA;
E_coli_genome	fimo	Nucleotide motif (loose)	2177233	2177243	36.7	-	.	Motif 725_gi;Alias=;ID=725-1884-E_coli_genome;pvalue=0.000211;qvalue= 0.504;sequence=TTATATTTTGA;
E_coli_genome	fimo	Nucleotide motif (loose)	2177246	2177256	36.7	+	.	Motif 725_gi;Alias=;ID=725-1885-E_coli_genome;pvalue=0.000211;qvalue= 0.504;sequence=AAATTATTTGT;
E_coli_genome	fimo	Nucleotide motif (loose)	2177244	2177254	36.7	-	.	Motif 725_gi;Alias=;ID=725-1886-E_coli_genome;pvalue=0.000211;qvalue= 0.504;sequence=AAATAATTTCA;
E_coli_genome	fimo	Nucleotide motif (loose)	2180248	2180258	36.7	-	.	Motif 725_gi;Alias=;ID=725-1887-E_coli_genome;pvalue=0.000211;qvalue= 0.504;sequence=TTAAAATAACA;
E_coli_genome	fimo	Nucleotide motif (loose)	2182700	2182710	36.7	-	.	Motif 725_gi;Alias=;ID=725-1888-E_coli_genome;pvalue=0.000211;qvalue= 0.504;sequence=TTATATTAAGT;
E_coli_genome	fimo	Nucleotide motif (loose)	2185521	2185531	36.7	+	.	Motif 725_gi;Alias=;ID=725-1889-E_coli_genome;pvalue=0.000211;qvalue= 0.504;sequence=AAATTATTTGA;
E_coli_genome	fimo	Nucleotide motif (loose)	2185905	2185915	36.7	-	.	Motif 725_gi;Alias=;ID=725-1890-E_coli_genome;pvalue=0.000211;qvalue= 0.504;sequence=ATAATAATTCT;
E_coli_genome	fimo	Nucleotide motif (loose)	2186968	2186978	36.7	+	.	Motif 725_gi;Alias=;ID=725-1891-E_coli_genome;pvalue=0.000211;qvalue= 0.504;sequence=TAAAAATAAGA;
E_coli_genome	fimo	Nucleotide motif (loose)	2187279	2187289	36.7	-	.	Motif 725_gi;Alias=;ID=725-1892-E_coli_genome;pvalue=0.000211;qvalue= 0.504;sequence=ATAAAAAATCT;
E_coli_genome	fimo	Nucleotide motif (loose)	2187338	2187348	36.7	-	.	Motif 725_gi;Alias=;ID=725-1893-E_coli_genome;pvalue=0.000211;qvalue= 0.504;sequence=AAAAAATAACA;
E_coli_genome	fimo	Nucleotide motif (loose)	2187708	2187718	36.7	+	.	Motif 725_gi;Alias=;ID=725-1894-E_coli_genome;pvalue=0.000211;qvalue= 0.504;sequence=AAATTTTTACA;
E_coli_genome	fimo	Nucleotide motif (loose)	2188161	2188171	36.7	-	.	Motif 725_gi;Alias=;ID=725-1895-E_coli_genome;pvalue=0.000211;qvalue= 0.504;sequence=TTAAATTTACA;
E_coli_genome	fimo	Nucleotide motif (loose)	2188440	2188450	36.7	+	.	Motif 725_gi;Alias=;ID=725-1896-E_coli_genome;pvalue=0.000211;qvalue= 0.504;sequence=ATATAATTTCT;
E_coli_genome	fimo	Nucleotide motif (loose)	2189797	2189807	36.7	-	.	Motif 725_gi;Alias=;ID=725-1897-E_coli_genome;pvalue=0.000211;qvalue= 0.504;sequence=TAATTTATTGA;
E_coli_genome	fimo	Nucleotide motif (loose)	2190127	2190137	36.7	+	.	Motif 725_gi;Alias=;ID=725-1898-E_coli_genome;pvalue=0.000211;qvalue= 0.504;sequence=TAAAATTTTGT;
E_coli_genome	fimo	Nucleotide motif (loose)	2190351	2190361	36.7	-	.	Motif 725_gi;Alias=;ID=725-1899-E_coli_genome;pvalue=0.000211;qvalue= 0.504;sequence=TTAAATTTACT;
E_coli_genome	fimo	Nucleotide motif (loose)	2190926	2190936	36.7	+	.	Motif 725_gi;Alias=;ID=725-1900-E_coli_genome;pvalue=0.000211;qvalue= 0.504;sequence=TTAAATTTTGT;
E_coli_genome	fimo	Nucleotide motif (loose)	2191104	2191114	36.7	-	.	Motif 725_gi;Alias=;ID=725-1901-E_coli_genome;pvalue=0.000211;qvalue= 0.504;sequence=ATAAAAAATGA;
E_coli_genome	fimo	Nucleotide motif (loose)	2191610	2191620	36.7	-	.	Motif 725_gi;Alias=;ID=725-1902-E_coli_genome;pvalue=0.000211;qvalue= 0.504;sequence=TTAATTTAAGA;
E_coli_genome	fimo	Nucleotide motif (loose)	2192062	2192072	36.7	+	.	Motif 725_gi;Alias=;ID=725-1903-E_coli_genome;pvalue=0.000211;qvalue= 0.504;sequence=ATATTAATACT;
E_coli_genome	fimo	Nucleotide motif (loose)	2192176	2192186	36.7	+	.	Motif 725_gi;Alias=;ID=725-1904-E_coli_genome;pvalue=0.000211;qvalue= 0.504;sequence=ATAAAAAAAGA;
E_coli_genome	fimo	Nucleotide motif (loose)	2192356	2192366	36.7	+	.	Motif 725_gi;Alias=;ID=725-1905-E_coli_genome;pvalue=0.000211;qvalue= 0.504;sequence=ATATAAATACA;
E_coli_genome	fimo	Nucleotide motif (loose)	2192364	2192374	36.7	-	.	Motif 725_gi;Alias=;ID=725-1906-E_coli_genome;pvalue=0.000211;qvalue= 0.504;sequence=ATATTTTTTGT;
E_coli_genome	fimo	Nucleotide motif (loose)	2196453	2196463	36.7	+	.	Motif 725_gi;Alias=;ID=725-1907-E_coli_genome;pvalue=0.000211;qvalue= 0.504;sequence=ATAAAATTACA;
E_coli_genome	fimo	Nucleotide motif (loose)	2196961	2196971	36.7	+	.	Motif 725_gi;Alias=;ID=725-1908-E_coli_genome;pvalue=0.000211;qvalue= 0.504;sequence=ATAATAAAACA;
E_coli_genome	fimo	Nucleotide motif (loose)	2197494	2197504	36.7	+	.	Motif 725_gi;Alias=;ID=725-1909-E_coli_genome;pvalue=0.000211;qvalue= 0.504;sequence=TTAAAAATAGT;
E_coli_genome	fimo	Nucleotide motif (loose)	2198214	2198224	36.7	-	.	Motif 725_gi;Alias=;ID=725-1910-E_coli_genome;pvalue=0.000211;qvalue= 0.504;sequence=TTAATATATGT;
E_coli_genome	fimo	Nucleotide motif (loose)	2204067	2204077	36.7	-	.	Motif 725_gi;Alias=;ID=725-1911-E_coli_genome;pvalue=0.000211;qvalue= 0.504;sequence=TAAATAATTCA;
E_coli_genome	fimo	Nucleotide motif (loose)	2204297	2204307	36.7	+	.	Motif 725_gi;Alias=;ID=725-1912-E_coli_genome;pvalue=0.000211;qvalue= 0.504;sequence=TAAATAATTCA;
E_coli_genome	fimo	Nucleotide motif (loose)	2204449	2204459	36.7	+	.	Motif 725_gi;Alias=;ID=725-1913-E_coli_genome;pvalue=0.000211;qvalue= 0.504;sequence=TAAATAAAAGA;
E_coli_genome	fimo	Nucleotide motif (loose)	2204662	2204672	36.7	+	.	Motif 725_gi;Alias=;ID=725-1914-E_coli_genome;pvalue=0.000211;qvalue= 0.504;sequence=AAATTAAAACA;
E_coli_genome	fimo	Nucleotide motif (loose)	2210507	2210517	36.7	+	.	Motif 725_gi;Alias=;ID=725-1915-E_coli_genome;pvalue=0.000211;qvalue= 0.504;sequence=TTATTTATTCT;
E_coli_genome	fimo	Nucleotide motif (loose)	2211201	2211211	36.7	-	.	Motif 725_gi;Alias=;ID=725-1916-E_coli_genome;pvalue=0.000211;qvalue= 0.504;sequence=TTATTTAATCA;
E_coli_genome	fimo	Nucleotide motif (loose)	2211500	2211510	36.7	-	.	Motif 725_gi;Alias=;ID=725-1917-E_coli_genome;pvalue=0.000211;qvalue= 0.504;sequence=TTAATTTTTCT;
E_coli_genome	fimo	Nucleotide motif (loose)	2211918	2211928	36.7	+	.	Motif 725_gi;Alias=;ID=725-1918-E_coli_genome;pvalue=0.000211;qvalue= 0.504;sequence=TAATTTTTTCA;
E_coli_genome	fimo	Nucleotide motif (loose)	2214764	2214774	36.7	+	.	Motif 725_gi;Alias=;ID=725-1919-E_coli_genome;pvalue=0.000211;qvalue= 0.504;sequence=AAATAAAATCA;
E_coli_genome	fimo	Nucleotide motif (loose)	2219051	2219061	36.7	-	.	Motif 725_gi;Alias=;ID=725-1920-E_coli_genome;pvalue=0.000211;qvalue= 0.504;sequence=AAAAATAAACT;
E_coli_genome	fimo	Nucleotide motif (loose)	2222153	2222163	36.7	-	.	Motif 725_gi;Alias=;ID=725-1921-E_coli_genome;pvalue=0.000211;qvalue= 0.504;sequence=AAAAAATATCA;
E_coli_genome	fimo	Nucleotide motif (loose)	2222392	2222402	36.7	+	.	Motif 725_gi;Alias=;ID=725-1922-E_coli_genome;pvalue=0.000211;qvalue= 0.504;sequence=AAAATTATTCT;
E_coli_genome	fimo	Nucleotide motif (loose)	2223896	2223906	36.7	-	.	Motif 725_gi;Alias=;ID=725-1923-E_coli_genome;pvalue=0.000211;qvalue= 0.504;sequence=TAATTTTTACT;
E_coli_genome	fimo	Nucleotide motif (loose)	2225690	2225700	36.7	+	.	Motif 725_gi;Alias=;ID=725-1924-E_coli_genome;pvalue=0.000211;qvalue= 0.504;sequence=TTATTTTTTGT;
E_coli_genome	fimo	Nucleotide motif (loose)	2225687	2225697	36.7	-	.	Motif 725_gi;Alias=;ID=725-1925-E_coli_genome;pvalue=0.000211;qvalue= 0.504;sequence=AAAAATAATCA;
E_coli_genome	fimo	Nucleotide motif (loose)	2227987	2227997	36.7	-	.	Motif 725_gi;Alias=;ID=725-1926-E_coli_genome;pvalue=0.000211;qvalue= 0.504;sequence=AAAATTATTGA;
E_coli_genome	fimo	Nucleotide motif (loose)	2228866	2228876	36.7	+	.	Motif 725_gi;Alias=;ID=725-1927-E_coli_genome;pvalue=0.000211;qvalue= 0.504;sequence=AAAAATATACA;
E_coli_genome	fimo	Nucleotide motif (loose)	2228985	2228995	36.7	+	.	Motif 725_gi;Alias=;ID=725-1928-E_coli_genome;pvalue=0.000211;qvalue= 0.504;sequence=AAAATTATACT;
E_coli_genome	fimo	Nucleotide motif (loose)	2229055	2229065	36.7	-	.	Motif 725_gi;Alias=;ID=725-1929-E_coli_genome;pvalue=0.000211;qvalue= 0.504;sequence=TTAAAATATCA;
E_coli_genome	fimo	Nucleotide motif (loose)	2229068	2229078	36.7	+	.	Motif 725_gi;Alias=;ID=725-1930-E_coli_genome;pvalue=0.000211;qvalue= 0.504;sequence=TTAATTAATGT;
E_coli_genome	fimo	Nucleotide motif (loose)	2231761	2231771	36.7	+	.	Motif 725_gi;Alias=;ID=725-1931-E_coli_genome;pvalue=0.000211;qvalue= 0.504;sequence=ATAATTAATGA;
E_coli_genome	fimo	Nucleotide motif (loose)	2233855	2233865	36.7	+	.	Motif 725_gi;Alias=;ID=725-1932-E_coli_genome;pvalue=0.000211;qvalue= 0.504;sequence=TTAATTATTGA;
E_coli_genome	fimo	Nucleotide motif (loose)	2233869	2233879	36.7	+	.	Motif 725_gi;Alias=;ID=725-1933-E_coli_genome;pvalue=0.000211;qvalue= 0.504;sequence=TAATTATTACT;
E_coli_genome	fimo	Nucleotide motif (loose)	2233865	2233875	36.7	-	.	Motif 725_gi;Alias=;ID=725-1934-E_coli_genome;pvalue=0.000211;qvalue= 0.504;sequence=ATAATTATTCT;
E_coli_genome	fimo	Nucleotide motif (loose)	2235047	2235057	36.7	+	.	Motif 725_gi;Alias=;ID=725-1935-E_coli_genome;pvalue=0.000211;qvalue= 0.504;sequence=AAAATTATTCT;
E_coli_genome	fimo	Nucleotide motif (loose)	2235043	2235053	36.7	-	.	Motif 725_gi;Alias=;ID=725-1936-E_coli_genome;pvalue=0.000211;qvalue= 0.504;sequence=TAATTTTATCT;
E_coli_genome	fimo	Nucleotide motif (loose)	2235734	2235744	36.7	+	.	Motif 725_gi;Alias=;ID=725-1937-E_coli_genome;pvalue=0.000211;qvalue= 0.504;sequence=AAAAATATTGT;
E_coli_genome	fimo	Nucleotide motif (loose)	2238005	2238015	36.7	+	.	Motif 725_gi;Alias=;ID=725-1938-E_coli_genome;pvalue=0.000211;qvalue= 0.504;sequence=TTAATATTTCT;
E_coli_genome	fimo	Nucleotide motif (loose)	2238169	2238179	36.7	-	.	Motif 725_gi;Alias=;ID=725-1939-E_coli_genome;pvalue=0.000211;qvalue= 0.504;sequence=AAAAATAAAGT;
E_coli_genome	fimo	Nucleotide motif (loose)	2238700	2238710	36.7	-	.	Motif 725_gi;Alias=;ID=725-1940-E_coli_genome;pvalue=0.000211;qvalue= 0.504;sequence=AAATTAAAAGA;
E_coli_genome	fimo	Nucleotide motif (loose)	2243237	2243247	36.7	+	.	Motif 725_gi;Alias=;ID=725-1941-E_coli_genome;pvalue=0.000211;qvalue= 0.504;sequence=TTAATTTTTGA;
E_coli_genome	fimo	Nucleotide motif (loose)	2243770	2243780	36.7	+	.	Motif 725_gi;Alias=;ID=725-1942-E_coli_genome;pvalue=0.000211;qvalue= 0.504;sequence=ATAATTATTGT;
E_coli_genome	fimo	Nucleotide motif (loose)	2246860	2246870	36.7	-	.	Motif 725_gi;Alias=;ID=725-1943-E_coli_genome;pvalue=0.000211;qvalue= 0.504;sequence=AAAAAATAAGT;
E_coli_genome	fimo	Nucleotide motif (loose)	2246973	2246983	36.7	-	.	Motif 725_gi;Alias=;ID=725-1944-E_coli_genome;pvalue=0.000211;qvalue= 0.504;sequence=AAAATTTAACA;
E_coli_genome	fimo	Nucleotide motif (loose)	2249638	2249648	36.7	-	.	Motif 725_gi;Alias=;ID=725-1945-E_coli_genome;pvalue=0.000211;qvalue= 0.504;sequence=ATAATTAATCT;
E_coli_genome	fimo	Nucleotide motif (loose)	2249651	2249661	36.7	+	.	Motif 725_gi;Alias=;ID=725-1946-E_coli_genome;pvalue=0.000211;qvalue= 0.504;sequence=ATATATAATCA;
E_coli_genome	fimo	Nucleotide motif (loose)	2253623	2253633	36.7	+	.	Motif 725_gi;Alias=;ID=725-1947-E_coli_genome;pvalue=0.000211;qvalue= 0.504;sequence=TAAATAATTCA;
E_coli_genome	fimo	Nucleotide motif (loose)	2255041	2255051	36.7	+	.	Motif 725_gi;Alias=;ID=725-1948-E_coli_genome;pvalue=0.000211;qvalue= 0.504;sequence=TTAATTAATGT;
E_coli_genome	fimo	Nucleotide motif (loose)	2255167	2255177	36.7	+	.	Motif 725_gi;Alias=;ID=725-1949-E_coli_genome;pvalue=0.000211;qvalue= 0.504;sequence=ATAATTTTTCT;
E_coli_genome	fimo	Nucleotide motif (loose)	2255164	2255174	36.7	-	.	Motif 725_gi;Alias=;ID=725-1950-E_coli_genome;pvalue=0.000211;qvalue= 0.504;sequence=AAAATTATTCT;
E_coli_genome	fimo	Nucleotide motif (loose)	2255214	2255224	36.7	+	.	Motif 725_gi;Alias=;ID=725-1951-E_coli_genome;pvalue=0.000211;qvalue= 0.504;sequence=TTATTTTTTCT;
E_coli_genome	fimo	Nucleotide motif (loose)	2256010	2256020	36.7	-	.	Motif 725_gi;Alias=;ID=725-1952-E_coli_genome;pvalue=0.000211;qvalue= 0.504;sequence=TAATTTTTACT;
E_coli_genome	fimo	Nucleotide motif (loose)	2259217	2259227	36.7	+	.	Motif 725_gi;Alias=;ID=725-1953-E_coli_genome;pvalue=0.000211;qvalue= 0.504;sequence=TAATTTAATGA;
E_coli_genome	fimo	Nucleotide motif (loose)	2259379	2259389	36.7	+	.	Motif 725_gi;Alias=;ID=725-1954-E_coli_genome;pvalue=0.000211;qvalue= 0.504;sequence=ATATTTAAACA;
E_coli_genome	fimo	Nucleotide motif (loose)	2259631	2259641	36.7	+	.	Motif 725_gi;Alias=;ID=725-1955-E_coli_genome;pvalue=0.000211;qvalue= 0.504;sequence=ATAAAATTACA;
E_coli_genome	fimo	Nucleotide motif (loose)	2259629	2259639	36.7	-	.	Motif 725_gi;Alias=;ID=725-1956-E_coli_genome;pvalue=0.000211;qvalue= 0.504;sequence=TAATTTTATGA;
E_coli_genome	fimo	Nucleotide motif (loose)	2265162	2265172	36.7	+	.	Motif 725_gi;Alias=;ID=725-1957-E_coli_genome;pvalue=0.000211;qvalue= 0.504;sequence=AAAATTTTACA;
E_coli_genome	fimo	Nucleotide motif (loose)	2265160	2265170	36.7	-	.	Motif 725_gi;Alias=;ID=725-1958-E_coli_genome;pvalue=0.000211;qvalue= 0.504;sequence=TAAAATTTTCA;
E_coli_genome	fimo	Nucleotide motif (loose)	2267701	2267711	36.7	-	.	Motif 725_gi;Alias=;ID=725-1959-E_coli_genome;pvalue=0.000211;qvalue= 0.504;sequence=TTAAATTTTGA;
E_coli_genome	fimo	Nucleotide motif (loose)	2269753	2269763	36.7	+	.	Motif 725_gi;Alias=;ID=725-1960-E_coli_genome;pvalue=0.000211;qvalue= 0.504;sequence=ATAAAAAATCA;
E_coli_genome	fimo	Nucleotide motif (loose)	2270467	2270477	36.7	-	.	Motif 725_gi;Alias=;ID=725-1961-E_coli_genome;pvalue=0.000211;qvalue= 0.504;sequence=AAATAATAACA;
E_coli_genome	fimo	Nucleotide motif (loose)	2271027	2271037	36.7	+	.	Motif 725_gi;Alias=;ID=725-1962-E_coli_genome;pvalue=0.000211;qvalue= 0.504;sequence=ATAAAAAAACA;
E_coli_genome	fimo	Nucleotide motif (loose)	2272786	2272796	36.7	+	.	Motif 725_gi;Alias=;ID=725-1963-E_coli_genome;pvalue=0.000211;qvalue= 0.504;sequence=AAAATTTATGA;
E_coli_genome	fimo	Nucleotide motif (loose)	2272783	2272793	36.7	-	.	Motif 725_gi;Alias=;ID=725-1964-E_coli_genome;pvalue=0.000211;qvalue= 0.504;sequence=TAAATTTTTGA;
E_coli_genome	fimo	Nucleotide motif (loose)	2273233	2273243	36.7	+	.	Motif 725_gi;Alias=;ID=725-1965-E_coli_genome;pvalue=0.000211;qvalue= 0.504;sequence=TAAAAAATACA;
E_coli_genome	fimo	Nucleotide motif (loose)	2274989	2274999	36.7	+	.	Motif 725_gi;Alias=;ID=725-1966-E_coli_genome;pvalue=0.000211;qvalue= 0.504;sequence=AAAAATATTCT;
E_coli_genome	fimo	Nucleotide motif (loose)	2275844	2275854	36.7	-	.	Motif 725_gi;Alias=;ID=725-1967-E_coli_genome;pvalue=0.000211;qvalue= 0.504;sequence=TAAAATAATCA;
E_coli_genome	fimo	Nucleotide motif (loose)	2276072	2276082	36.7	+	.	Motif 725_gi;Alias=;ID=725-1968-E_coli_genome;pvalue=0.000211;qvalue= 0.504;sequence=TTATTTTATGT;
E_coli_genome	fimo	Nucleotide motif (loose)	2277938	2277948	36.7	+	.	Motif 725_gi;Alias=;ID=725-1969-E_coli_genome;pvalue=0.000211;qvalue= 0.504;sequence=AAAATTTTTCA;
E_coli_genome	fimo	Nucleotide motif (loose)	2278481	2278491	36.7	+	.	Motif 725_gi;Alias=;ID=725-1970-E_coli_genome;pvalue=0.000211;qvalue= 0.504;sequence=TAAAATAAACA;
E_coli_genome	fimo	Nucleotide motif (loose)	2278478	2278488	36.7	-	.	Motif 725_gi;Alias=;ID=725-1971-E_coli_genome;pvalue=0.000211;qvalue= 0.504;sequence=TTATTTTATGT;
E_coli_genome	fimo	Nucleotide motif (loose)	2278887	2278897	36.7	+	.	Motif 725_gi;Alias=;ID=725-1972-E_coli_genome;pvalue=0.000211;qvalue= 0.504;sequence=TAATAAATTGT;
E_coli_genome	fimo	Nucleotide motif (loose)	2280465	2280475	36.7	+	.	Motif 725_gi;Alias=;ID=725-1973-E_coli_genome;pvalue=0.000211;qvalue= 0.504;sequence=TAAATTTATCA;
E_coli_genome	fimo	Nucleotide motif (loose)	2281510	2281520	36.7	-	.	Motif 725_gi;Alias=;ID=725-1974-E_coli_genome;pvalue=0.000211;qvalue= 0.504;sequence=TAAAATTTTCA;
E_coli_genome	fimo	Nucleotide motif (loose)	2282497	2282507	36.7	+	.	Motif 725_gi;Alias=;ID=725-1975-E_coli_genome;pvalue=0.000211;qvalue= 0.504;sequence=TTAATTTAAGA;
E_coli_genome	fimo	Nucleotide motif (loose)	2286134	2286144	36.7	-	.	Motif 725_gi;Alias=;ID=725-1976-E_coli_genome;pvalue=0.000211;qvalue= 0.504;sequence=ATAATTAATCA;
E_coli_genome	fimo	Nucleotide motif (loose)	2288158	2288168	36.7	+	.	Motif 725_gi;Alias=;ID=725-1977-E_coli_genome;pvalue=0.000211;qvalue= 0.504;sequence=TAATTTTTTGA;
E_coli_genome	fimo	Nucleotide motif (loose)	2288155	2288165	36.7	-	.	Motif 725_gi;Alias=;ID=725-1978-E_coli_genome;pvalue=0.000211;qvalue= 0.504;sequence=AAAAATTATGA;
E_coli_genome	fimo	Nucleotide motif (loose)	2288236	2288246	36.7	-	.	Motif 725_gi;Alias=;ID=725-1979-E_coli_genome;pvalue=0.000211;qvalue= 0.504;sequence=AAATTAATTGT;
E_coli_genome	fimo	Nucleotide motif (loose)	2288378	2288388	36.7	-	.	Motif 725_gi;Alias=;ID=725-1980-E_coli_genome;pvalue=0.000211;qvalue= 0.504;sequence=TAATAATATGT;
E_coli_genome	fimo	Nucleotide motif (loose)	2291353	2291363	36.7	-	.	Motif 725_gi;Alias=;ID=725-1981-E_coli_genome;pvalue=0.000211;qvalue= 0.504;sequence=AAATAAAAAGA;
E_coli_genome	fimo	Nucleotide motif (loose)	2299018	2299028	36.7	+	.	Motif 725_gi;Alias=;ID=725-1982-E_coli_genome;pvalue=0.000211;qvalue= 0.504;sequence=AAATAAAAACA;
E_coli_genome	fimo	Nucleotide motif (loose)	2303827	2303837	36.7	+	.	Motif 725_gi;Alias=;ID=725-1983-E_coli_genome;pvalue=0.000211;qvalue= 0.504;sequence=TTAATAAATCT;
E_coli_genome	fimo	Nucleotide motif (loose)	2306835	2306845	36.7	+	.	Motif 725_gi;Alias=;ID=725-1984-E_coli_genome;pvalue=0.000211;qvalue= 0.504;sequence=TTAAATAATGT;
E_coli_genome	fimo	Nucleotide motif (loose)	2306887	2306897	36.7	-	.	Motif 725_gi;Alias=;ID=725-1985-E_coli_genome;pvalue=0.000211;qvalue= 0.504;sequence=ATAATTAATCA;
E_coli_genome	fimo	Nucleotide motif (loose)	2308675	2308685	36.7	+	.	Motif 725_gi;Alias=;ID=725-1986-E_coli_genome;pvalue=0.000211;qvalue= 0.504;sequence=ATAATAATTCT;
E_coli_genome	fimo	Nucleotide motif (loose)	2308683	2308693	36.7	-	.	Motif 725_gi;Alias=;ID=725-1987-E_coli_genome;pvalue=0.000211;qvalue= 0.504;sequence=TAAAAATAAGA;
E_coli_genome	fimo	Nucleotide motif (loose)	2309044	2309054	36.7	+	.	Motif 725_gi;Alias=;ID=725-1988-E_coli_genome;pvalue=0.000211;qvalue= 0.504;sequence=ATAAATTATGA;
E_coli_genome	fimo	Nucleotide motif (loose)	2309042	2309052	36.7	-	.	Motif 725_gi;Alias=;ID=725-1989-E_coli_genome;pvalue=0.000211;qvalue= 0.504;sequence=ATAATTTATGT;
E_coli_genome	fimo	Nucleotide motif (loose)	2312988	2312998	36.7	+	.	Motif 725_gi;Alias=;ID=725-1990-E_coli_genome;pvalue=0.000211;qvalue= 0.504;sequence=ATAATAATTCA;
E_coli_genome	fimo	Nucleotide motif (loose)	2313097	2313107	36.7	-	.	Motif 725_gi;Alias=;ID=725-1991-E_coli_genome;pvalue=0.000211;qvalue= 0.504;sequence=ATAAATAAAGT;
E_coli_genome	fimo	Nucleotide motif (loose)	2313246	2313256	36.7	-	.	Motif 725_gi;Alias=;ID=725-1992-E_coli_genome;pvalue=0.000211;qvalue= 0.504;sequence=TAATTATTTGT;
E_coli_genome	fimo	Nucleotide motif (loose)	2318731	2318741	36.7	+	.	Motif 725_gi;Alias=;ID=725-1993-E_coli_genome;pvalue=0.000211;qvalue= 0.504;sequence=TAAAATATTGA;
E_coli_genome	fimo	Nucleotide motif (loose)	2318728	2318738	36.7	-	.	Motif 725_gi;Alias=;ID=725-1994-E_coli_genome;pvalue=0.000211;qvalue= 0.504;sequence=ATATTTTAAGT;
E_coli_genome	fimo	Nucleotide motif (loose)	2319083	2319093	36.7	+	.	Motif 725_gi;Alias=;ID=725-1995-E_coli_genome;pvalue=0.000211;qvalue= 0.504;sequence=TTAATTTTACT;
E_coli_genome	fimo	Nucleotide motif (loose)	2319334	2319344	36.7	+	.	Motif 725_gi;Alias=;ID=725-1996-E_coli_genome;pvalue=0.000211;qvalue= 0.504;sequence=ATATTTATTGA;
E_coli_genome	fimo	Nucleotide motif (loose)	2319466	2319476	36.7	-	.	Motif 725_gi;Alias=;ID=725-1997-E_coli_genome;pvalue=0.000211;qvalue= 0.504;sequence=ATAATTTTTCT;
E_coli_genome	fimo	Nucleotide motif (loose)	2323440	2323450	36.7	+	.	Motif 725_gi;Alias=;ID=725-1998-E_coli_genome;pvalue=0.000211;qvalue= 0.504;sequence=ATAAAAAATGA;
E_coli_genome	fimo	Nucleotide motif (loose)	2326102	2326112	36.7	+	.	Motif 725_gi;Alias=;ID=725-1999-E_coli_genome;pvalue=0.000211;qvalue= 0.504;sequence=ATATAAAATGA;
E_coli_genome	fimo	Nucleotide motif (loose)	2327819	2327829	36.7	-	.	Motif 725_gi;Alias=;ID=725-2000-E_coli_genome;pvalue=0.000211;qvalue= 0.504;sequence=TTATATTTTCA;
E_coli_genome	fimo	Nucleotide motif (loose)	2328156	2328166	36.7	+	.	Motif 725_gi;Alias=;ID=725-2001-E_coli_genome;pvalue=0.000211;qvalue= 0.504;sequence=TTAATAATTGT;
E_coli_genome	fimo	Nucleotide motif (loose)	2333359	2333369	36.7	+	.	Motif 725_gi;Alias=;ID=725-2002-E_coli_genome;pvalue=0.000211;qvalue= 0.504;sequence=AAAAATATACA;
E_coli_genome	fimo	Nucleotide motif (loose)	2333842	2333852	36.7	+	.	Motif 725_gi;Alias=;ID=725-2003-E_coli_genome;pvalue=0.000211;qvalue= 0.504;sequence=ATATTTTTTCA;
E_coli_genome	fimo	Nucleotide motif (loose)	2334346	2334356	36.7	-	.	Motif 725_gi;Alias=;ID=725-2004-E_coli_genome;pvalue=0.000211;qvalue= 0.504;sequence=TTAAATTTTCT;
E_coli_genome	fimo	Nucleotide motif (loose)	2336789	2336799	36.7	+	.	Motif 725_gi;Alias=;ID=725-2005-E_coli_genome;pvalue=0.000211;qvalue= 0.504;sequence=AAAATTATTCT;
E_coli_genome	fimo	Nucleotide motif (loose)	2336786	2336796	36.7	-	.	Motif 725_gi;Alias=;ID=725-2006-E_coli_genome;pvalue=0.000211;qvalue= 0.504;sequence=ATAATTTTACT;
E_coli_genome	fimo	Nucleotide motif (loose)	2339223	2339233	36.7	-	.	Motif 725_gi;Alias=;ID=725-2007-E_coli_genome;pvalue=0.000211;qvalue= 0.504;sequence=ATAAAAAATCT;
E_coli_genome	fimo	Nucleotide motif (loose)	2339463	2339473	36.7	+	.	Motif 725_gi;Alias=;ID=725-2008-E_coli_genome;pvalue=0.000211;qvalue= 0.504;sequence=AAATTATAACA;
E_coli_genome	fimo	Nucleotide motif (loose)	2340618	2340628	36.7	+	.	Motif 725_gi;Alias=;ID=725-2009-E_coli_genome;pvalue=0.000211;qvalue= 0.504;sequence=ATAATAATTCA;
E_coli_genome	fimo	Nucleotide motif (loose)	2342914	2342924	36.7	+	.	Motif 725_gi;Alias=;ID=725-2010-E_coli_genome;pvalue=0.000211;qvalue= 0.504;sequence=ATATTTAAAGT;
E_coli_genome	fimo	Nucleotide motif (loose)	2343779	2343789	36.7	+	.	Motif 725_gi;Alias=;ID=725-2011-E_coli_genome;pvalue=0.000211;qvalue= 0.504;sequence=AAAAAATAACA;
E_coli_genome	fimo	Nucleotide motif (loose)	2344276	2344286	36.7	+	.	Motif 725_gi;Alias=;ID=725-2012-E_coli_genome;pvalue=0.000211;qvalue= 0.504;sequence=TTATTATTTGA;
E_coli_genome	fimo	Nucleotide motif (loose)	2344274	2344284	36.7	-	.	Motif 725_gi;Alias=;ID=725-2013-E_coli_genome;pvalue=0.000211;qvalue= 0.504;sequence=AAATAATAACA;
E_coli_genome	fimo	Nucleotide motif (loose)	2344341	2344351	36.7	+	.	Motif 725_gi;Alias=;ID=725-2014-E_coli_genome;pvalue=0.000211;qvalue= 0.504;sequence=ATATTTAAACT;
E_coli_genome	fimo	Nucleotide motif (loose)	2344337	2344347	36.7	-	.	Motif 725_gi;Alias=;ID=725-2015-E_coli_genome;pvalue=0.000211;qvalue= 0.504;sequence=TAAATATAACT;
E_coli_genome	fimo	Nucleotide motif (loose)	2344351	2344361	36.7	+	.	Motif 725_gi;Alias=;ID=725-2016-E_coli_genome;pvalue=0.000211;qvalue= 0.504;sequence=TAAATTAAAGT;
E_coli_genome	fimo	Nucleotide motif (loose)	2344364	2344374	36.7	-	.	Motif 725_gi;Alias=;ID=725-2017-E_coli_genome;pvalue=0.000211;qvalue= 0.504;sequence=AAAATTATTCA;
E_coli_genome	fimo	Nucleotide motif (loose)	2344374	2344384	36.7	-	.	Motif 725_gi;Alias=;ID=725-2018-E_coli_genome;pvalue=0.000211;qvalue= 0.504;sequence=ATATTATAAGA;
E_coli_genome	fimo	Nucleotide motif (loose)	2344470	2344480	36.7	+	.	Motif 725_gi;Alias=;ID=725-2019-E_coli_genome;pvalue=0.000211;qvalue= 0.504;sequence=TTATATATTGA;
E_coli_genome	fimo	Nucleotide motif (loose)	2344611	2344621	36.7	-	.	Motif 725_gi;Alias=;ID=725-2020-E_coli_genome;pvalue=0.000211;qvalue= 0.504;sequence=TAAAAATAACT;
E_coli_genome	fimo	Nucleotide motif (loose)	2352358	2352368	36.7	+	.	Motif 725_gi;Alias=;ID=725-2021-E_coli_genome;pvalue=0.000211;qvalue= 0.504;sequence=TTAAAAATACT;
E_coli_genome	fimo	Nucleotide motif (loose)	2352477	2352487	36.7	+	.	Motif 725_gi;Alias=;ID=725-2022-E_coli_genome;pvalue=0.000211;qvalue= 0.504;sequence=AAATTAAATGT;
E_coli_genome	fimo	Nucleotide motif (loose)	2352473	2352483	36.7	-	.	Motif 725_gi;Alias=;ID=725-2023-E_coli_genome;pvalue=0.000211;qvalue= 0.504;sequence=TTAATTTATGA;
E_coli_genome	fimo	Nucleotide motif (loose)	2353990	2354000	36.7	-	.	Motif 725_gi;Alias=;ID=725-2024-E_coli_genome;pvalue=0.000211;qvalue= 0.504;sequence=TTAAATTTTCT;
E_coli_genome	fimo	Nucleotide motif (loose)	2356064	2356074	36.7	+	.	Motif 725_gi;Alias=;ID=725-2025-E_coli_genome;pvalue=0.000211;qvalue= 0.504;sequence=TTAATTAAAGT;
E_coli_genome	fimo	Nucleotide motif (loose)	2356060	2356070	36.7	-	.	Motif 725_gi;Alias=;ID=725-2026-E_coli_genome;pvalue=0.000211;qvalue= 0.504;sequence=TAATTAAATCT;
E_coli_genome	fimo	Nucleotide motif (loose)	2357538	2357548	36.7	-	.	Motif 725_gi;Alias=;ID=725-2027-E_coli_genome;pvalue=0.000211;qvalue= 0.504;sequence=ATAATTAAACA;
E_coli_genome	fimo	Nucleotide motif (loose)	2361392	2361402	36.7	-	.	Motif 725_gi;Alias=;ID=725-2028-E_coli_genome;pvalue=0.000211;qvalue= 0.504;sequence=AAAATTAAACA;
E_coli_genome	fimo	Nucleotide motif (loose)	2362020	2362030	36.7	-	.	Motif 725_gi;Alias=;ID=725-2029-E_coli_genome;pvalue=0.000211;qvalue= 0.504;sequence=AAAATTTTTGT;
E_coli_genome	fimo	Nucleotide motif (loose)	2364415	2364425	36.7	+	.	Motif 725_gi;Alias=;ID=725-2030-E_coli_genome;pvalue=0.000211;qvalue= 0.504;sequence=AAAAATAAACA;
E_coli_genome	fimo	Nucleotide motif (loose)	2364449	2364459	36.7	+	.	Motif 725_gi;Alias=;ID=725-2031-E_coli_genome;pvalue=0.000211;qvalue= 0.504;sequence=TAATAATAAGT;
E_coli_genome	fimo	Nucleotide motif (loose)	2364528	2364538	36.7	-	.	Motif 725_gi;Alias=;ID=725-2032-E_coli_genome;pvalue=0.000211;qvalue= 0.504;sequence=AAATAAAAAGA;
E_coli_genome	fimo	Nucleotide motif (loose)	2365248	2365258	36.7	-	.	Motif 725_gi;Alias=;ID=725-2033-E_coli_genome;pvalue=0.000211;qvalue= 0.504;sequence=TAAAAAATTGA;
E_coli_genome	fimo	Nucleotide motif (loose)	2365575	2365585	36.7	-	.	Motif 725_gi;Alias=;ID=725-2034-E_coli_genome;pvalue=0.000211;qvalue= 0.504;sequence=AAAATATATCA;
E_coli_genome	fimo	Nucleotide motif (loose)	2365701	2365711	36.7	-	.	Motif 725_gi;Alias=;ID=725-2035-E_coli_genome;pvalue=0.000211;qvalue= 0.504;sequence=TTAATATTACA;
E_coli_genome	fimo	Nucleotide motif (loose)	2365769	2365779	36.7	-	.	Motif 725_gi;Alias=;ID=725-2036-E_coli_genome;pvalue=0.000211;qvalue= 0.504;sequence=ATATTTTTTCT;
E_coli_genome	fimo	Nucleotide motif (loose)	2365779	2365789	36.7	+	.	Motif 725_gi;Alias=;ID=725-2037-E_coli_genome;pvalue=0.000211;qvalue= 0.504;sequence=TAAAAATTTCA;
E_coli_genome	fimo	Nucleotide motif (loose)	2368279	2368289	36.7	-	.	Motif 725_gi;Alias=;ID=725-2038-E_coli_genome;pvalue=0.000211;qvalue= 0.504;sequence=TAATAAAAAGA;
E_coli_genome	fimo	Nucleotide motif (loose)	2373687	2373697	36.7	-	.	Motif 725_gi;Alias=;ID=725-2039-E_coli_genome;pvalue=0.000211;qvalue= 0.504;sequence=TTAAAATTTCA;
E_coli_genome	fimo	Nucleotide motif (loose)	2381583	2381593	36.7	+	.	Motif 725_gi;Alias=;ID=725-2040-E_coli_genome;pvalue=0.000211;qvalue= 0.504;sequence=ATATTTTTTGA;
E_coli_genome	fimo	Nucleotide motif (loose)	2382620	2382630	36.7	+	.	Motif 725_gi;Alias=;ID=725-2041-E_coli_genome;pvalue=0.000211;qvalue= 0.504;sequence=ATATTTATTCA;
E_coli_genome	fimo	Nucleotide motif (loose)	2382780	2382790	36.7	+	.	Motif 725_gi;Alias=;ID=725-2042-E_coli_genome;pvalue=0.000211;qvalue= 0.504;sequence=AAAAATTTACT;
E_coli_genome	fimo	Nucleotide motif (loose)	2382778	2382788	36.7	-	.	Motif 725_gi;Alias=;ID=725-2043-E_coli_genome;pvalue=0.000211;qvalue= 0.504;sequence=TAAATTTTTCT;
E_coli_genome	fimo	Nucleotide motif (loose)	2382816	2382826	36.7	+	.	Motif 725_gi;Alias=;ID=725-2044-E_coli_genome;pvalue=0.000211;qvalue= 0.504;sequence=TAAAAAAAACA;
E_coli_genome	fimo	Nucleotide motif (loose)	2382989	2382999	36.7	+	.	Motif 725_gi;Alias=;ID=725-2045-E_coli_genome;pvalue=0.000211;qvalue= 0.504;sequence=TTATATAATCT;
E_coli_genome	fimo	Nucleotide motif (loose)	2383339	2383349	36.7	+	.	Motif 725_gi;Alias=;ID=725-2046-E_coli_genome;pvalue=0.000211;qvalue= 0.504;sequence=AAATATTAAGA;
E_coli_genome	fimo	Nucleotide motif (loose)	2383336	2383346	36.7	-	.	Motif 725_gi;Alias=;ID=725-2047-E_coli_genome;pvalue=0.000211;qvalue= 0.504;sequence=TAATATTTTCA;
E_coli_genome	fimo	Nucleotide motif (loose)	2383607	2383617	36.7	+	.	Motif 725_gi;Alias=;ID=725-2048-E_coli_genome;pvalue=0.000211;qvalue= 0.504;sequence=ATATTTTTACA;
E_coli_genome	fimo	Nucleotide motif (loose)	2383602	2383612	36.7	-	.	Motif 725_gi;Alias=;ID=725-2049-E_coli_genome;pvalue=0.000211;qvalue= 0.504;sequence=AAATATTATCT;
E_coli_genome	fimo	Nucleotide motif (loose)	2383755	2383765	36.7	+	.	Motif 725_gi;Alias=;ID=725-2050-E_coli_genome;pvalue=0.000211;qvalue= 0.504;sequence=AAAAATATTCA;
E_coli_genome	fimo	Nucleotide motif (loose)	2385701	2385711	36.7	-	.	Motif 725_gi;Alias=;ID=725-2051-E_coli_genome;pvalue=0.000211;qvalue= 0.504;sequence=AAATATAATCA;
E_coli_genome	fimo	Nucleotide motif (loose)	2385734	2385744	36.7	+	.	Motif 725_gi;Alias=;ID=725-2052-E_coli_genome;pvalue=0.000211;qvalue= 0.504;sequence=TTAAATAAACT;
E_coli_genome	fimo	Nucleotide motif (loose)	2385758	2385768	36.7	+	.	Motif 725_gi;Alias=;ID=725-2053-E_coli_genome;pvalue=0.000211;qvalue= 0.504;sequence=TAAAATATACT;
E_coli_genome	fimo	Nucleotide motif (loose)	2385755	2385765	36.7	-	.	Motif 725_gi;Alias=;ID=725-2054-E_coli_genome;pvalue=0.000211;qvalue= 0.504;sequence=ATATTTTATGT;
E_coli_genome	fimo	Nucleotide motif (loose)	2385865	2385875	36.7	+	.	Motif 725_gi;Alias=;ID=725-2055-E_coli_genome;pvalue=0.000211;qvalue= 0.504;sequence=AAAAATAATCT;
E_coli_genome	fimo	Nucleotide motif (loose)	2385887	2385897	36.7	+	.	Motif 725_gi;Alias=;ID=725-2056-E_coli_genome;pvalue=0.000211;qvalue= 0.504;sequence=ATATTATTTGT;
E_coli_genome	fimo	Nucleotide motif (loose)	2385912	2385922	36.7	-	.	Motif 725_gi;Alias=;ID=725-2057-E_coli_genome;pvalue=0.000211;qvalue= 0.504;sequence=AAAAATAATCA;
E_coli_genome	fimo	Nucleotide motif (loose)	2386060	2386070	36.7	-	.	Motif 725_gi;Alias=;ID=725-2058-E_coli_genome;pvalue=0.000211;qvalue= 0.504;sequence=TTATATATTCT;
E_coli_genome	fimo	Nucleotide motif (loose)	2386832	2386842	36.7	+	.	Motif 725_gi;Alias=;ID=725-2059-E_coli_genome;pvalue=0.000211;qvalue= 0.504;sequence=TAAAAATTTCT;
E_coli_genome	fimo	Nucleotide motif (loose)	2386871	2386881	36.7	-	.	Motif 725_gi;Alias=;ID=725-2060-E_coli_genome;pvalue=0.000211;qvalue= 0.504;sequence=AAATAAAATGT;
E_coli_genome	fimo	Nucleotide motif (loose)	2387539	2387549	36.7	+	.	Motif 725_gi;Alias=;ID=725-2061-E_coli_genome;pvalue=0.000211;qvalue= 0.504;sequence=TAAATATTACT;
E_coli_genome	fimo	Nucleotide motif (loose)	2387535	2387545	36.7	-	.	Motif 725_gi;Alias=;ID=725-2062-E_coli_genome;pvalue=0.000211;qvalue= 0.504;sequence=ATATTTATACA;
E_coli_genome	fimo	Nucleotide motif (loose)	2387966	2387976	36.7	-	.	Motif 725_gi;Alias=;ID=725-2063-E_coli_genome;pvalue=0.000211;qvalue= 0.504;sequence=ATATTTTTTGA;
E_coli_genome	fimo	Nucleotide motif (loose)	2388455	2388465	36.7	+	.	Motif 725_gi;Alias=;ID=725-2064-E_coli_genome;pvalue=0.000211;qvalue= 0.504;sequence=TAAATATAACA;
E_coli_genome	fimo	Nucleotide motif (loose)	2388614	2388624	36.7	+	.	Motif 725_gi;Alias=;ID=725-2065-E_coli_genome;pvalue=0.000211;qvalue= 0.504;sequence=ATATTATTTCA;
E_coli_genome	fimo	Nucleotide motif (loose)	2388609	2388619	36.7	-	.	Motif 725_gi;Alias=;ID=725-2066-E_coli_genome;pvalue=0.000211;qvalue= 0.504;sequence=TAATATATTCA;
E_coli_genome	fimo	Nucleotide motif (loose)	2389063	2389073	36.7	+	.	Motif 725_gi;Alias=;ID=725-2067-E_coli_genome;pvalue=0.000211;qvalue= 0.504;sequence=TTATATAAACA;
E_coli_genome	fimo	Nucleotide motif (loose)	2389089	2389099	36.7	-	.	Motif 725_gi;Alias=;ID=725-2068-E_coli_genome;pvalue=0.000211;qvalue= 0.504;sequence=AAAATTTATGT;
E_coli_genome	fimo	Nucleotide motif (loose)	2403948	2403958	36.7	+	.	Motif 725_gi;Alias=;ID=725-2069-E_coli_genome;pvalue=0.000211;qvalue= 0.504;sequence=AAATTAAATCT;
E_coli_genome	fimo	Nucleotide motif (loose)	2406640	2406650	36.7	+	.	Motif 725_gi;Alias=;ID=725-2070-E_coli_genome;pvalue=0.000211;qvalue= 0.504;sequence=ATATATTATCA;
E_coli_genome	fimo	Nucleotide motif (loose)	2406638	2406648	36.7	-	.	Motif 725_gi;Alias=;ID=725-2071-E_coli_genome;pvalue=0.000211;qvalue= 0.504;sequence=ATAATATATGA;
E_coli_genome	fimo	Nucleotide motif (loose)	2407102	2407112	36.7	-	.	Motif 725_gi;Alias=;ID=725-2072-E_coli_genome;pvalue=0.000211;qvalue= 0.504;sequence=TTAATAATAGA;
E_coli_genome	fimo	Nucleotide motif (loose)	2408451	2408461	36.7	-	.	Motif 725_gi;Alias=;ID=725-2073-E_coli_genome;pvalue=0.000211;qvalue= 0.504;sequence=TAATAAATTCA;
E_coli_genome	fimo	Nucleotide motif (loose)	2413099	2413109	36.7	+	.	Motif 725_gi;Alias=;ID=725-2074-E_coli_genome;pvalue=0.000211;qvalue= 0.504;sequence=AAAAATTAACA;
E_coli_genome	fimo	Nucleotide motif (loose)	2421554	2421564	36.7	+	.	Motif 725_gi;Alias=;ID=725-2075-E_coli_genome;pvalue=0.000211;qvalue= 0.504;sequence=AAAAATTAACT;
E_coli_genome	fimo	Nucleotide motif (loose)	2423087	2423097	36.7	-	.	Motif 725_gi;Alias=;ID=725-2076-E_coli_genome;pvalue=0.000211;qvalue= 0.504;sequence=AAATATATTCA;
E_coli_genome	fimo	Nucleotide motif (loose)	2423733	2423743	36.7	+	.	Motif 725_gi;Alias=;ID=725-2077-E_coli_genome;pvalue=0.000211;qvalue= 0.504;sequence=AAATTATTTCA;
E_coli_genome	fimo	Nucleotide motif (loose)	2424492	2424502	36.7	+	.	Motif 725_gi;Alias=;ID=725-2078-E_coli_genome;pvalue=0.000211;qvalue= 0.504;sequence=TAATTTATTCT;
E_coli_genome	fimo	Nucleotide motif (loose)	2425071	2425081	36.7	-	.	Motif 725_gi;Alias=;ID=725-2079-E_coli_genome;pvalue=0.000211;qvalue= 0.504;sequence=TAATAAATACA;
E_coli_genome	fimo	Nucleotide motif (loose)	2430875	2430885	36.7	+	.	Motif 725_gi;Alias=;ID=725-2080-E_coli_genome;pvalue=0.000211;qvalue= 0.504;sequence=AAAAATATTCA;
E_coli_genome	fimo	Nucleotide motif (loose)	2430872	2430882	36.7	-	.	Motif 725_gi;Alias=;ID=725-2081-E_coli_genome;pvalue=0.000211;qvalue= 0.504;sequence=ATATTTTTTCA;
E_coli_genome	fimo	Nucleotide motif (loose)	2434077	2434087	36.7	-	.	Motif 725_gi;Alias=;ID=725-2082-E_coli_genome;pvalue=0.000211;qvalue= 0.504;sequence=AAATAAAAAGT;
E_coli_genome	fimo	Nucleotide motif (loose)	2443037	2443047	36.7	-	.	Motif 725_gi;Alias=;ID=725-2083-E_coli_genome;pvalue=0.000211;qvalue= 0.504;sequence=ATAATAAATCT;
E_coli_genome	fimo	Nucleotide motif (loose)	2444709	2444719	36.7	+	.	Motif 725_gi;Alias=;ID=725-2084-E_coli_genome;pvalue=0.000211;qvalue= 0.504;sequence=TAAAAATTTCA;
E_coli_genome	fimo	Nucleotide motif (loose)	2447040	2447050	36.7	-	.	Motif 725_gi;Alias=;ID=725-2085-E_coli_genome;pvalue=0.000211;qvalue= 0.504;sequence=AAAAAATATCT;
E_coli_genome	fimo	Nucleotide motif (loose)	2448066	2448076	36.7	+	.	Motif 725_gi;Alias=;ID=725-2086-E_coli_genome;pvalue=0.000211;qvalue= 0.504;sequence=AAATTTATTGT;
E_coli_genome	fimo	Nucleotide motif (loose)	2448713	2448723	36.7	+	.	Motif 725_gi;Alias=;ID=725-2087-E_coli_genome;pvalue=0.000211;qvalue= 0.504;sequence=TAAAAAAATCA;
E_coli_genome	fimo	Nucleotide motif (loose)	2449908	2449918	36.7	-	.	Motif 725_gi;Alias=;ID=725-2088-E_coli_genome;pvalue=0.000211;qvalue= 0.504;sequence=AAAAATAATGA;
E_coli_genome	fimo	Nucleotide motif (loose)	2449919	2449929	36.7	+	.	Motif 725_gi;Alias=;ID=725-2089-E_coli_genome;pvalue=0.000211;qvalue= 0.504;sequence=AAATTAAAAGT;
E_coli_genome	fimo	Nucleotide motif (loose)	2450051	2450061	36.7	+	.	Motif 725_gi;Alias=;ID=725-2090-E_coli_genome;pvalue=0.000211;qvalue= 0.504;sequence=TTAAATATACT;
E_coli_genome	fimo	Nucleotide motif (loose)	2452215	2452225	36.7	-	.	Motif 725_gi;Alias=;ID=725-2091-E_coli_genome;pvalue=0.000211;qvalue= 0.504;sequence=ATATTTAATGA;
E_coli_genome	fimo	Nucleotide motif (loose)	2452833	2452843	36.7	+	.	Motif 725_gi;Alias=;ID=725-2092-E_coli_genome;pvalue=0.000211;qvalue= 0.504;sequence=ATAATAATTGT;
E_coli_genome	fimo	Nucleotide motif (loose)	2455660	2455670	36.7	-	.	Motif 725_gi;Alias=;ID=725-2093-E_coli_genome;pvalue=0.000211;qvalue= 0.504;sequence=TTATTTATAGT;
E_coli_genome	fimo	Nucleotide motif (loose)	2455674	2455684	36.7	+	.	Motif 725_gi;Alias=;ID=725-2094-E_coli_genome;pvalue=0.000211;qvalue= 0.504;sequence=AAATATAAACA;
E_coli_genome	fimo	Nucleotide motif (loose)	2455825	2455835	36.7	+	.	Motif 725_gi;Alias=;ID=725-2095-E_coli_genome;pvalue=0.000211;qvalue= 0.504;sequence=TTAATTTTACT;
E_coli_genome	fimo	Nucleotide motif (loose)	2455858	2455868	36.7	+	.	Motif 725_gi;Alias=;ID=725-2096-E_coli_genome;pvalue=0.000211;qvalue= 0.504;sequence=TAATATATTGA;
E_coli_genome	fimo	Nucleotide motif (loose)	2455849	2455859	36.7	-	.	Motif 725_gi;Alias=;ID=725-2097-E_coli_genome;pvalue=0.000211;qvalue= 0.504;sequence=TAATTAAATCT;
E_coli_genome	fimo	Nucleotide motif (loose)	2455913	2455923	36.7	+	.	Motif 725_gi;Alias=;ID=725-2098-E_coli_genome;pvalue=0.000211;qvalue= 0.504;sequence=ATATATTTAGA;
E_coli_genome	fimo	Nucleotide motif (loose)	2456020	2456030	36.7	+	.	Motif 725_gi;Alias=;ID=725-2099-E_coli_genome;pvalue=0.000211;qvalue= 0.504;sequence=ATATATAAACA;
E_coli_genome	fimo	Nucleotide motif (loose)	2456105	2456115	36.7	+	.	Motif 725_gi;Alias=;ID=725-2100-E_coli_genome;pvalue=0.000211;qvalue= 0.504;sequence=TTAATAAATGA;
E_coli_genome	fimo	Nucleotide motif (loose)	2456101	2456111	36.7	-	.	Motif 725_gi;Alias=;ID=725-2101-E_coli_genome;pvalue=0.000211;qvalue= 0.504;sequence=TTATTAATACA;
E_coli_genome	fimo	Nucleotide motif (loose)	2456216	2456226	36.7	+	.	Motif 725_gi;Alias=;ID=725-2102-E_coli_genome;pvalue=0.000211;qvalue= 0.504;sequence=TTATTTATAGA;
E_coli_genome	fimo	Nucleotide motif (loose)	2456212	2456222	36.7	-	.	Motif 725_gi;Alias=;ID=725-2103-E_coli_genome;pvalue=0.000211;qvalue= 0.504;sequence=TAAATAAAACA;
E_coli_genome	fimo	Nucleotide motif (loose)	2457517	2457527	36.7	+	.	Motif 725_gi;Alias=;ID=725-2104-E_coli_genome;pvalue=0.000211;qvalue= 0.504;sequence=ATAATTTTAGT;
E_coli_genome	fimo	Nucleotide motif (loose)	2460489	2460499	36.7	+	.	Motif 725_gi;Alias=;ID=725-2105-E_coli_genome;pvalue=0.000211;qvalue= 0.504;sequence=ATAAATAAAGT;
E_coli_genome	fimo	Nucleotide motif (loose)	2461281	2461291	36.7	+	.	Motif 725_gi;Alias=;ID=725-2106-E_coli_genome;pvalue=0.000211;qvalue= 0.504;sequence=AAAATAAATCA;
E_coli_genome	fimo	Nucleotide motif (loose)	2462931	2462941	36.7	+	.	Motif 725_gi;Alias=;ID=725-2107-E_coli_genome;pvalue=0.000211;qvalue= 0.504;sequence=TAAATAAATGA;
E_coli_genome	fimo	Nucleotide motif (loose)	2463207	2463217	36.7	-	.	Motif 725_gi;Alias=;ID=725-2108-E_coli_genome;pvalue=0.000211;qvalue= 0.504;sequence=ATATTAAATCT;
E_coli_genome	fimo	Nucleotide motif (loose)	2463941	2463951	36.7	-	.	Motif 725_gi;Alias=;ID=725-2109-E_coli_genome;pvalue=0.000211;qvalue= 0.504;sequence=ATATTTTTTGA;
E_coli_genome	fimo	Nucleotide motif (loose)	2465019	2465029	36.7	-	.	Motif 725_gi;Alias=;ID=725-2110-E_coli_genome;pvalue=0.000211;qvalue= 0.504;sequence=ATAAAAAAACA;
E_coli_genome	fimo	Nucleotide motif (loose)	2465370	2465380	36.7	+	.	Motif 725_gi;Alias=;ID=725-2111-E_coli_genome;pvalue=0.000211;qvalue= 0.504;sequence=AAAAAAATAGA;
E_coli_genome	fimo	Nucleotide motif (loose)	2466208	2466218	36.7	-	.	Motif 725_gi;Alias=;ID=725-2112-E_coli_genome;pvalue=0.000211;qvalue= 0.504;sequence=ATAATTTTTCT;
E_coli_genome	fimo	Nucleotide motif (loose)	2468820	2468830	36.7	-	.	Motif 725_gi;Alias=;ID=725-2113-E_coli_genome;pvalue=0.000211;qvalue= 0.504;sequence=TTAAATTTTGT;
E_coli_genome	fimo	Nucleotide motif (loose)	2469349	2469359	36.7	+	.	Motif 725_gi;Alias=;ID=725-2114-E_coli_genome;pvalue=0.000211;qvalue= 0.504;sequence=TTATATTTTGT;
E_coli_genome	fimo	Nucleotide motif (loose)	2469347	2469357	36.7	-	.	Motif 725_gi;Alias=;ID=725-2115-E_coli_genome;pvalue=0.000211;qvalue= 0.504;sequence=AAAATATAACT;
E_coli_genome	fimo	Nucleotide motif (loose)	2469438	2469448	36.7	+	.	Motif 725_gi;Alias=;ID=725-2116-E_coli_genome;pvalue=0.000211;qvalue= 0.504;sequence=ATATTTATTCA;
E_coli_genome	fimo	Nucleotide motif (loose)	2469471	2469481	36.7	+	.	Motif 725_gi;Alias=;ID=725-2117-E_coli_genome;pvalue=0.000211;qvalue= 0.504;sequence=ATATAAAAACA;
E_coli_genome	fimo	Nucleotide motif (loose)	2469507	2469517	36.7	-	.	Motif 725_gi;Alias=;ID=725-2118-E_coli_genome;pvalue=0.000211;qvalue= 0.504;sequence=TAAAATAAAGA;
E_coli_genome	fimo	Nucleotide motif (loose)	2469580	2469590	36.7	-	.	Motif 725_gi;Alias=;ID=725-2119-E_coli_genome;pvalue=0.000211;qvalue= 0.504;sequence=AAATTATAACT;
E_coli_genome	fimo	Nucleotide motif (loose)	2469663	2469673	36.7	+	.	Motif 725_gi;Alias=;ID=725-2120-E_coli_genome;pvalue=0.000211;qvalue= 0.504;sequence=TAATAATATCT;
E_coli_genome	fimo	Nucleotide motif (loose)	2469685	2469695	36.7	-	.	Motif 725_gi;Alias=;ID=725-2121-E_coli_genome;pvalue=0.000211;qvalue= 0.504;sequence=ATATAAATTGA;
E_coli_genome	fimo	Nucleotide motif (loose)	2469716	2469726	36.7	-	.	Motif 725_gi;Alias=;ID=725-2122-E_coli_genome;pvalue=0.000211;qvalue= 0.504;sequence=ATATAATATGA;
E_coli_genome	fimo	Nucleotide motif (loose)	2469750	2469760	36.7	+	.	Motif 725_gi;Alias=;ID=725-2123-E_coli_genome;pvalue=0.000211;qvalue= 0.504;sequence=TTATTAAATCT;
E_coli_genome	fimo	Nucleotide motif (loose)	2469745	2469755	36.7	-	.	Motif 725_gi;Alias=;ID=725-2124-E_coli_genome;pvalue=0.000211;qvalue= 0.504;sequence=TAATAATTAGT;
E_coli_genome	fimo	Nucleotide motif (loose)	2470185	2470195	36.7	-	.	Motif 725_gi;Alias=;ID=725-2125-E_coli_genome;pvalue=0.000211;qvalue= 0.504;sequence=AAATATATTGT;
E_coli_genome	fimo	Nucleotide motif (loose)	2470218	2470228	36.7	-	.	Motif 725_gi;Alias=;ID=725-2126-E_coli_genome;pvalue=0.000211;qvalue= 0.504;sequence=AAATAATAACA;
E_coli_genome	fimo	Nucleotide motif (loose)	2470238	2470248	36.7	-	.	Motif 725_gi;Alias=;ID=725-2127-E_coli_genome;pvalue=0.000211;qvalue= 0.504;sequence=ATAAAAATAGA;
E_coli_genome	fimo	Nucleotide motif (loose)	2470250	2470260	36.7	-	.	Motif 725_gi;Alias=;ID=725-2128-E_coli_genome;pvalue=0.000211;qvalue= 0.504;sequence=TTATTATTTCT;
E_coli_genome	fimo	Nucleotide motif (loose)	2470418	2470428	36.7	+	.	Motif 725_gi;Alias=;ID=725-2129-E_coli_genome;pvalue=0.000211;qvalue= 0.504;sequence=AAAATAATTCA;
E_coli_genome	fimo	Nucleotide motif (loose)	2471169	2471179	36.7	-	.	Motif 725_gi;Alias=;ID=725-2130-E_coli_genome;pvalue=0.000211;qvalue= 0.504;sequence=ATATAATTTGT;
E_coli_genome	fimo	Nucleotide motif (loose)	2471770	2471780	36.7	-	.	Motif 725_gi;Alias=;ID=725-2131-E_coli_genome;pvalue=0.000211;qvalue= 0.504;sequence=TTAATTATTCA;
E_coli_genome	fimo	Nucleotide motif (loose)	2473982	2473992	36.7	-	.	Motif 725_gi;Alias=;ID=725-2132-E_coli_genome;pvalue=0.000211;qvalue= 0.504;sequence=AAATAATTAGT;
E_coli_genome	fimo	Nucleotide motif (loose)	2474991	2475001	36.7	+	.	Motif 725_gi;Alias=;ID=725-2133-E_coli_genome;pvalue=0.000211;qvalue= 0.504;sequence=TTATTAAAACT;
E_coli_genome	fimo	Nucleotide motif (loose)	2474987	2474997	36.7	-	.	Motif 725_gi;Alias=;ID=725-2134-E_coli_genome;pvalue=0.000211;qvalue= 0.504;sequence=TTAATAAATGA;
E_coli_genome	fimo	Nucleotide motif (loose)	2475032	2475042	36.7	+	.	Motif 725_gi;Alias=;ID=725-2135-E_coli_genome;pvalue=0.000211;qvalue= 0.504;sequence=ATAAATAAAGA;
E_coli_genome	fimo	Nucleotide motif (loose)	2476219	2476229	36.7	-	.	Motif 725_gi;Alias=;ID=725-2136-E_coli_genome;pvalue=0.000211;qvalue= 0.504;sequence=ATATTTTAAGA;
E_coli_genome	fimo	Nucleotide motif (loose)	2476521	2476531	36.7	+	.	Motif 725_gi;Alias=;ID=725-2137-E_coli_genome;pvalue=0.000211;qvalue= 0.504;sequence=AAAATATTTCT;
E_coli_genome	fimo	Nucleotide motif (loose)	2480951	2480961	36.7	+	.	Motif 725_gi;Alias=;ID=725-2138-E_coli_genome;pvalue=0.000211;qvalue= 0.504;sequence=AAAAAATTACT;
E_coli_genome	fimo	Nucleotide motif (loose)	2481204	2481214	36.7	+	.	Motif 725_gi;Alias=;ID=725-2139-E_coli_genome;pvalue=0.000211;qvalue= 0.504;sequence=AAATTAATAGT;
E_coli_genome	fimo	Nucleotide motif (loose)	2481451	2481461	36.7	-	.	Motif 725_gi;Alias=;ID=725-2140-E_coli_genome;pvalue=0.000211;qvalue= 0.504;sequence=TAATATTAACA;
E_coli_genome	fimo	Nucleotide motif (loose)	2481841	2481851	36.7	+	.	Motif 725_gi;Alias=;ID=725-2141-E_coli_genome;pvalue=0.000211;qvalue= 0.504;sequence=AAAAAATATCA;
E_coli_genome	fimo	Nucleotide motif (loose)	2481917	2481927	36.7	+	.	Motif 725_gi;Alias=;ID=725-2142-E_coli_genome;pvalue=0.000211;qvalue= 0.504;sequence=AAAAATAATCT;
E_coli_genome	fimo	Nucleotide motif (loose)	2481914	2481924	36.7	-	.	Motif 725_gi;Alias=;ID=725-2143-E_coli_genome;pvalue=0.000211;qvalue= 0.504;sequence=TTATTTTTACT;
E_coli_genome	fimo	Nucleotide motif (loose)	2483038	2483048	36.7	-	.	Motif 725_gi;Alias=;ID=725-2144-E_coli_genome;pvalue=0.000211;qvalue= 0.504;sequence=AAAAATAATCT;
E_coli_genome	fimo	Nucleotide motif (loose)	2483264	2483274	36.7	+	.	Motif 725_gi;Alias=;ID=725-2145-E_coli_genome;pvalue=0.000211;qvalue= 0.504;sequence=TAAATAAAACT;
E_coli_genome	fimo	Nucleotide motif (loose)	2483616	2483626	36.7	-	.	Motif 725_gi;Alias=;ID=725-2146-E_coli_genome;pvalue=0.000211;qvalue= 0.504;sequence=ATATAAATAGT;
E_coli_genome	fimo	Nucleotide motif (loose)	2483666	2483676	36.7	-	.	Motif 725_gi;Alias=;ID=725-2147-E_coli_genome;pvalue=0.000211;qvalue= 0.504;sequence=TAAAAATAAGA;
E_coli_genome	fimo	Nucleotide motif (loose)	2483764	2483774	36.7	+	.	Motif 725_gi;Alias=;ID=725-2148-E_coli_genome;pvalue=0.000211;qvalue= 0.504;sequence=ATAATTATTGA;
E_coli_genome	fimo	Nucleotide motif (loose)	2483805	2483815	36.7	+	.	Motif 725_gi;Alias=;ID=725-2149-E_coli_genome;pvalue=0.000211;qvalue= 0.504;sequence=TAATTTATTGA;
E_coli_genome	fimo	Nucleotide motif (loose)	2484536	2484546	36.7	+	.	Motif 725_gi;Alias=;ID=725-2150-E_coli_genome;pvalue=0.000211;qvalue= 0.504;sequence=AAAAAAAATCT;
E_coli_genome	fimo	Nucleotide motif (loose)	2484625	2484635	36.7	-	.	Motif 725_gi;Alias=;ID=725-2151-E_coli_genome;pvalue=0.000211;qvalue= 0.504;sequence=TTAAATAATCA;
E_coli_genome	fimo	Nucleotide motif (loose)	2485069	2485079	36.7	+	.	Motif 725_gi;Alias=;ID=725-2152-E_coli_genome;pvalue=0.000211;qvalue= 0.504;sequence=ATATTATAACT;
E_coli_genome	fimo	Nucleotide motif (loose)	2485065	2485075	36.7	-	.	Motif 725_gi;Alias=;ID=725-2153-E_coli_genome;pvalue=0.000211;qvalue= 0.504;sequence=ATAATATTTCA;
E_coli_genome	fimo	Nucleotide motif (loose)	2485093	2485103	36.7	+	.	Motif 725_gi;Alias=;ID=725-2154-E_coli_genome;pvalue=0.000211;qvalue= 0.504;sequence=TAATTTTTTCT;
E_coli_genome	fimo	Nucleotide motif (loose)	2485366	2485376	36.7	-	.	Motif 725_gi;Alias=;ID=725-2155-E_coli_genome;pvalue=0.000211;qvalue= 0.504;sequence=TAATATTAAGA;
E_coli_genome	fimo	Nucleotide motif (loose)	2485395	2485405	36.7	+	.	Motif 725_gi;Alias=;ID=725-2156-E_coli_genome;pvalue=0.000211;qvalue= 0.504;sequence=TAAATTTTTCT;
E_coli_genome	fimo	Nucleotide motif (loose)	2486410	2486420	36.7	-	.	Motif 725_gi;Alias=;ID=725-2157-E_coli_genome;pvalue=0.000211;qvalue= 0.504;sequence=AAATATATACT;
E_coli_genome	fimo	Nucleotide motif (loose)	2486917	2486927	36.7	-	.	Motif 725_gi;Alias=;ID=725-2158-E_coli_genome;pvalue=0.000211;qvalue= 0.504;sequence=TAATTTTTACT;
E_coli_genome	fimo	Nucleotide motif (loose)	2487097	2487107	36.7	-	.	Motif 725_gi;Alias=;ID=725-2159-E_coli_genome;pvalue=0.000211;qvalue= 0.504;sequence=TAATTAATTCT;
E_coli_genome	fimo	Nucleotide motif (loose)	2488906	2488916	36.7	+	.	Motif 725_gi;Alias=;ID=725-2160-E_coli_genome;pvalue=0.000211;qvalue= 0.504;sequence=ATAAATATACT;
E_coli_genome	fimo	Nucleotide motif (loose)	2488966	2488976	36.7	+	.	Motif 725_gi;Alias=;ID=725-2161-E_coli_genome;pvalue=0.000211;qvalue= 0.504;sequence=TTAATAAAACT;
E_coli_genome	fimo	Nucleotide motif (loose)	2489235	2489245	36.7	-	.	Motif 725_gi;Alias=;ID=725-2162-E_coli_genome;pvalue=0.000211;qvalue= 0.504;sequence=ATAATTAATCA;
E_coli_genome	fimo	Nucleotide motif (loose)	2489917	2489927	36.7	+	.	Motif 725_gi;Alias=;ID=725-2163-E_coli_genome;pvalue=0.000211;qvalue= 0.504;sequence=AAAAAATTTGT;
E_coli_genome	fimo	Nucleotide motif (loose)	2490170	2490180	36.7	+	.	Motif 725_gi;Alias=;ID=725-2164-E_coli_genome;pvalue=0.000211;qvalue= 0.504;sequence=ATAAAAAATGT;
E_coli_genome	fimo	Nucleotide motif (loose)	2490861	2490871	36.7	+	.	Motif 725_gi;Alias=;ID=725-2165-E_coli_genome;pvalue=0.000211;qvalue= 0.504;sequence=TTAATTTTTCA;
E_coli_genome	fimo	Nucleotide motif (loose)	2490859	2490869	36.7	-	.	Motif 725_gi;Alias=;ID=725-2166-E_coli_genome;pvalue=0.000211;qvalue= 0.504;sequence=AAAAATTAAGT;
E_coli_genome	fimo	Nucleotide motif (loose)	2493317	2493327	36.7	-	.	Motif 725_gi;Alias=;ID=725-2167-E_coli_genome;pvalue=0.000211;qvalue= 0.504;sequence=TTATTTATAGA;
E_coli_genome	fimo	Nucleotide motif (loose)	2493455	2493465	36.7	+	.	Motif 725_gi;Alias=;ID=725-2168-E_coli_genome;pvalue=0.000211;qvalue= 0.504;sequence=ATAAATATTGA;
E_coli_genome	fimo	Nucleotide motif (loose)	2493586	2493596	36.7	+	.	Motif 725_gi;Alias=;ID=725-2169-E_coli_genome;pvalue=0.000211;qvalue= 0.504;sequence=ATAATAAATGA;
E_coli_genome	fimo	Nucleotide motif (loose)	2493673	2493683	36.7	+	.	Motif 725_gi;Alias=;ID=725-2170-E_coli_genome;pvalue=0.000211;qvalue= 0.504;sequence=TAATTTTATGA;
E_coli_genome	fimo	Nucleotide motif (loose)	2493708	2493718	36.7	+	.	Motif 725_gi;Alias=;ID=725-2171-E_coli_genome;pvalue=0.000211;qvalue= 0.504;sequence=TAAAAAATTGT;
E_coli_genome	fimo	Nucleotide motif (loose)	2494603	2494613	36.7	-	.	Motif 725_gi;Alias=;ID=725-2172-E_coli_genome;pvalue=0.000211;qvalue= 0.504;sequence=ATAATAAATGA;
E_coli_genome	fimo	Nucleotide motif (loose)	2494632	2494642	36.7	+	.	Motif 725_gi;Alias=;ID=725-2173-E_coli_genome;pvalue=0.000211;qvalue= 0.504;sequence=TAATTAAATGT;
E_coli_genome	fimo	Nucleotide motif (loose)	2494628	2494638	36.7	-	.	Motif 725_gi;Alias=;ID=725-2174-E_coli_genome;pvalue=0.000211;qvalue= 0.504;sequence=TTAATTAATCA;
E_coli_genome	fimo	Nucleotide motif (loose)	2495281	2495291	36.7	+	.	Motif 725_gi;Alias=;ID=725-2175-E_coli_genome;pvalue=0.000211;qvalue= 0.504;sequence=TAAATTAATCA;
E_coli_genome	fimo	Nucleotide motif (loose)	2495427	2495437	36.7	+	.	Motif 725_gi;Alias=;ID=725-2176-E_coli_genome;pvalue=0.000211;qvalue= 0.504;sequence=AAATATTTACT;
E_coli_genome	fimo	Nucleotide motif (loose)	2496659	2496669	36.7	-	.	Motif 725_gi;Alias=;ID=725-2177-E_coli_genome;pvalue=0.000211;qvalue= 0.504;sequence=TAATAATTAGA;
E_coli_genome	fimo	Nucleotide motif (loose)	2498119	2498129	36.7	-	.	Motif 725_gi;Alias=;ID=725-2178-E_coli_genome;pvalue=0.000211;qvalue= 0.504;sequence=AAAAATTATGT;
E_coli_genome	fimo	Nucleotide motif (loose)	2498403	2498413	36.7	-	.	Motif 725_gi;Alias=;ID=725-2179-E_coli_genome;pvalue=0.000211;qvalue= 0.504;sequence=TAATAAAATGT;
E_coli_genome	fimo	Nucleotide motif (loose)	2498482	2498492	36.7	-	.	Motif 725_gi;Alias=;ID=725-2180-E_coli_genome;pvalue=0.000211;qvalue= 0.504;sequence=TAATAAAATGA;
E_coli_genome	fimo	Nucleotide motif (loose)	2498496	2498506	36.7	+	.	Motif 725_gi;Alias=;ID=725-2181-E_coli_genome;pvalue=0.000211;qvalue= 0.504;sequence=TAATAATTTCA;
E_coli_genome	fimo	Nucleotide motif (loose)	2498507	2498517	36.7	+	.	Motif 725_gi;Alias=;ID=725-2182-E_coli_genome;pvalue=0.000211;qvalue= 0.504;sequence=ATAAATTTACT;
E_coli_genome	fimo	Nucleotide motif (loose)	2498504	2498514	36.7	-	.	Motif 725_gi;Alias=;ID=725-2183-E_coli_genome;pvalue=0.000211;qvalue= 0.504;sequence=AAATTTATTGA;
E_coli_genome	fimo	Nucleotide motif (loose)	2504376	2504386	36.7	+	.	Motif 725_gi;Alias=;ID=725-2184-E_coli_genome;pvalue=0.000211;qvalue= 0.504;sequence=TTAATAAAAGT;
E_coli_genome	fimo	Nucleotide motif (loose)	2509450	2509460	36.7	+	.	Motif 725_gi;Alias=;ID=725-2185-E_coli_genome;pvalue=0.000211;qvalue= 0.504;sequence=AAAATAATTCT;
E_coli_genome	fimo	Nucleotide motif (loose)	2517799	2517809	36.7	-	.	Motif 725_gi;Alias=;ID=725-2186-E_coli_genome;pvalue=0.000211;qvalue= 0.504;sequence=AAAAAATATCA;
E_coli_genome	fimo	Nucleotide motif (loose)	2517872	2517882	36.7	+	.	Motif 725_gi;Alias=;ID=725-2187-E_coli_genome;pvalue=0.000211;qvalue= 0.504;sequence=AAATAATAAGT;
E_coli_genome	fimo	Nucleotide motif (loose)	2517870	2517880	36.7	-	.	Motif 725_gi;Alias=;ID=725-2188-E_coli_genome;pvalue=0.000211;qvalue= 0.504;sequence=TTATTATTTGT;
E_coli_genome	fimo	Nucleotide motif (loose)	2518405	2518415	36.7	+	.	Motif 725_gi;Alias=;ID=725-2189-E_coli_genome;pvalue=0.000211;qvalue= 0.504;sequence=TTATAAAATGA;
E_coli_genome	fimo	Nucleotide motif (loose)	2518806	2518816	36.7	+	.	Motif 725_gi;Alias=;ID=725-2190-E_coli_genome;pvalue=0.000211;qvalue= 0.504;sequence=AAATAATATGA;
E_coli_genome	fimo	Nucleotide motif (loose)	2520720	2520730	36.7	+	.	Motif 725_gi;Alias=;ID=725-2191-E_coli_genome;pvalue=0.000211;qvalue= 0.504;sequence=AAAAATTAAGT;
E_coli_genome	fimo	Nucleotide motif (loose)	2521654	2521664	36.7	-	.	Motif 725_gi;Alias=;ID=725-2192-E_coli_genome;pvalue=0.000211;qvalue= 0.504;sequence=TTATATATTGT;
E_coli_genome	fimo	Nucleotide motif (loose)	2522494	2522504	36.7	+	.	Motif 725_gi;Alias=;ID=725-2193-E_coli_genome;pvalue=0.000211;qvalue= 0.504;sequence=TAATAAATACA;
E_coli_genome	fimo	Nucleotide motif (loose)	2522510	2522520	36.7	+	.	Motif 725_gi;Alias=;ID=725-2194-E_coli_genome;pvalue=0.000211;qvalue= 0.504;sequence=TTAAATTATCA;
E_coli_genome	fimo	Nucleotide motif (loose)	2522661	2522671	36.7	+	.	Motif 725_gi;Alias=;ID=725-2195-E_coli_genome;pvalue=0.000211;qvalue= 0.504;sequence=ATAAAATATCT;
E_coli_genome	fimo	Nucleotide motif (loose)	2522769	2522779	36.7	-	.	Motif 725_gi;Alias=;ID=725-2196-E_coli_genome;pvalue=0.000211;qvalue= 0.504;sequence=AAATATAATCA;
E_coli_genome	fimo	Nucleotide motif (loose)	2523934	2523944	36.7	-	.	Motif 725_gi;Alias=;ID=725-2197-E_coli_genome;pvalue=0.000211;qvalue= 0.504;sequence=ATATTTTATCT;
E_coli_genome	fimo	Nucleotide motif (loose)	2533498	2533508	36.7	-	.	Motif 725_gi;Alias=;ID=725-2198-E_coli_genome;pvalue=0.000211;qvalue= 0.504;sequence=AAATAATTAGT;
E_coli_genome	fimo	Nucleotide motif (loose)	2534151	2534161	36.7	+	.	Motif 725_gi;Alias=;ID=725-2199-E_coli_genome;pvalue=0.000211;qvalue= 0.504;sequence=AAAAAATTTCT;
E_coli_genome	fimo	Nucleotide motif (loose)	2537239	2537249	36.7	+	.	Motif 725_gi;Alias=;ID=725-2200-E_coli_genome;pvalue=0.000211;qvalue= 0.504;sequence=TAATTTTTTCT;
E_coli_genome	fimo	Nucleotide motif (loose)	2537234	2537244	36.7	-	.	Motif 725_gi;Alias=;ID=725-2201-E_coli_genome;pvalue=0.000211;qvalue= 0.504;sequence=AAATTAAATGA;
E_coli_genome	fimo	Nucleotide motif (loose)	2543542	2543552	36.7	+	.	Motif 725_gi;Alias=;ID=725-2202-E_coli_genome;pvalue=0.000211;qvalue= 0.504;sequence=AAATTTAATGA;
E_coli_genome	fimo	Nucleotide motif (loose)	2550654	2550664	36.7	+	.	Motif 725_gi;Alias=;ID=725-2203-E_coli_genome;pvalue=0.000211;qvalue= 0.504;sequence=ATAATTTTACT;
E_coli_genome	fimo	Nucleotide motif (loose)	2550652	2550662	36.7	-	.	Motif 725_gi;Alias=;ID=725-2204-E_coli_genome;pvalue=0.000211;qvalue= 0.504;sequence=TAAAATTATCT;
E_coli_genome	fimo	Nucleotide motif (loose)	2552330	2552340	36.7	+	.	Motif 725_gi;Alias=;ID=725-2205-E_coli_genome;pvalue=0.000211;qvalue= 0.504;sequence=TTATTATTACA;
E_coli_genome	fimo	Nucleotide motif (loose)	2552944	2552954	36.7	+	.	Motif 725_gi;Alias=;ID=725-2206-E_coli_genome;pvalue=0.000211;qvalue= 0.504;sequence=TTAAAAATAGT;
E_coli_genome	fimo	Nucleotide motif (loose)	2560064	2560074	36.7	-	.	Motif 725_gi;Alias=;ID=725-2207-E_coli_genome;pvalue=0.000211;qvalue= 0.504;sequence=TTAATTATTCA;
E_coli_genome	fimo	Nucleotide motif (loose)	2560227	2560237	36.7	+	.	Motif 725_gi;Alias=;ID=725-2208-E_coli_genome;pvalue=0.000211;qvalue= 0.504;sequence=TAAATTATTCA;
E_coli_genome	fimo	Nucleotide motif (loose)	2560418	2560428	36.7	-	.	Motif 725_gi;Alias=;ID=725-2209-E_coli_genome;pvalue=0.000211;qvalue= 0.504;sequence=TTAAAAATTGA;
E_coli_genome	fimo	Nucleotide motif (loose)	2562192	2562202	36.7	+	.	Motif 725_gi;Alias=;ID=725-2210-E_coli_genome;pvalue=0.000211;qvalue= 0.504;sequence=AAATATAATGA;
E_coli_genome	fimo	Nucleotide motif (loose)	2575310	2575320	36.7	+	.	Motif 725_gi;Alias=;ID=725-2211-E_coli_genome;pvalue=0.000211;qvalue= 0.504;sequence=TAAAATATTCA;
E_coli_genome	fimo	Nucleotide motif (loose)	2575979	2575989	36.7	-	.	Motif 725_gi;Alias=;ID=725-2212-E_coli_genome;pvalue=0.000211;qvalue= 0.504;sequence=ATATAATATCT;
E_coli_genome	fimo	Nucleotide motif (loose)	2576092	2576102	36.7	+	.	Motif 725_gi;Alias=;ID=725-2213-E_coli_genome;pvalue=0.000211;qvalue= 0.504;sequence=AAAAAATTACA;
E_coli_genome	fimo	Nucleotide motif (loose)	2578016	2578026	36.7	-	.	Motif 725_gi;Alias=;ID=725-2214-E_coli_genome;pvalue=0.000211;qvalue= 0.504;sequence=AAATTTATTGA;
E_coli_genome	fimo	Nucleotide motif (loose)	2578504	2578514	36.7	+	.	Motif 725_gi;Alias=;ID=725-2215-E_coli_genome;pvalue=0.000211;qvalue= 0.504;sequence=TAATATAATGT;
E_coli_genome	fimo	Nucleotide motif (loose)	2583129	2583139	36.7	-	.	Motif 725_gi;Alias=;ID=725-2216-E_coli_genome;pvalue=0.000211;qvalue= 0.504;sequence=AAATTATTTGA;
E_coli_genome	fimo	Nucleotide motif (loose)	2590876	2590886	36.7	-	.	Motif 725_gi;Alias=;ID=725-2217-E_coli_genome;pvalue=0.000211;qvalue= 0.504;sequence=TAATTATAAGA;
E_coli_genome	fimo	Nucleotide motif (loose)	2592651	2592661	36.7	+	.	Motif 725_gi;Alias=;ID=725-2218-E_coli_genome;pvalue=0.000211;qvalue= 0.504;sequence=AAAATTAATGA;
E_coli_genome	fimo	Nucleotide motif (loose)	2592647	2592657	36.7	-	.	Motif 725_gi;Alias=;ID=725-2219-E_coli_genome;pvalue=0.000211;qvalue= 0.504;sequence=TAATTTTATGA;
E_coli_genome	fimo	Nucleotide motif (loose)	2593791	2593801	36.7	-	.	Motif 725_gi;Alias=;ID=725-2220-E_coli_genome;pvalue=0.000211;qvalue= 0.504;sequence=AAAATTAATGA;
E_coli_genome	fimo	Nucleotide motif (loose)	2599852	2599862	36.7	-	.	Motif 725_gi;Alias=;ID=725-2221-E_coli_genome;pvalue=0.000211;qvalue= 0.504;sequence=TAAAAAAAACA;
E_coli_genome	fimo	Nucleotide motif (loose)	2611010	2611020	36.7	+	.	Motif 725_gi;Alias=;ID=725-2222-E_coli_genome;pvalue=0.000211;qvalue= 0.504;sequence=ATAAAATTTGT;
E_coli_genome	fimo	Nucleotide motif (loose)	2611008	2611018	36.7	-	.	Motif 725_gi;Alias=;ID=725-2223-E_coli_genome;pvalue=0.000211;qvalue= 0.504;sequence=AAATTTTATGA;
E_coli_genome	fimo	Nucleotide motif (loose)	2614940	2614950	36.7	+	.	Motif 725_gi;Alias=;ID=725-2224-E_coli_genome;pvalue=0.000211;qvalue= 0.504;sequence=TAAAATAATCA;
E_coli_genome	fimo	Nucleotide motif (loose)	2616289	2616299	36.7	+	.	Motif 725_gi;Alias=;ID=725-2225-E_coli_genome;pvalue=0.000211;qvalue= 0.504;sequence=TTAATTAATGA;
E_coli_genome	fimo	Nucleotide motif (loose)	2620989	2620999	36.7	-	.	Motif 725_gi;Alias=;ID=725-2226-E_coli_genome;pvalue=0.000211;qvalue= 0.504;sequence=ATAAAATAACT;
E_coli_genome	fimo	Nucleotide motif (loose)	2623415	2623425	36.7	-	.	Motif 725_gi;Alias=;ID=725-2227-E_coli_genome;pvalue=0.000211;qvalue= 0.504;sequence=TAAAATAATGA;
E_coli_genome	fimo	Nucleotide motif (loose)	2623925	2623935	36.7	-	.	Motif 725_gi;Alias=;ID=725-2228-E_coli_genome;pvalue=0.000211;qvalue= 0.504;sequence=TAAAATTATGA;
E_coli_genome	fimo	Nucleotide motif (loose)	2624150	2624160	36.7	+	.	Motif 725_gi;Alias=;ID=725-2229-E_coli_genome;pvalue=0.000211;qvalue= 0.504;sequence=TAAAATTAACA;
E_coli_genome	fimo	Nucleotide motif (loose)	2624543	2624553	36.7	-	.	Motif 725_gi;Alias=;ID=725-2230-E_coli_genome;pvalue=0.000211;qvalue= 0.504;sequence=TTAAATAATCA;
E_coli_genome	fimo	Nucleotide motif (loose)	2625453	2625463	36.7	-	.	Motif 725_gi;Alias=;ID=725-2231-E_coli_genome;pvalue=0.000211;qvalue= 0.504;sequence=AAATAATTTCA;
E_coli_genome	fimo	Nucleotide motif (loose)	2629155	2629165	36.7	+	.	Motif 725_gi;Alias=;ID=725-2232-E_coli_genome;pvalue=0.000211;qvalue= 0.504;sequence=TTAAATTAACT;
E_coli_genome	fimo	Nucleotide motif (loose)	2629175	2629185	36.7	+	.	Motif 725_gi;Alias=;ID=725-2233-E_coli_genome;pvalue=0.000211;qvalue= 0.504;sequence=TTAAAATATGT;
E_coli_genome	fimo	Nucleotide motif (loose)	2629575	2629585	36.7	-	.	Motif 725_gi;Alias=;ID=725-2234-E_coli_genome;pvalue=0.000211;qvalue= 0.504;sequence=AAAATTTAAGA;
E_coli_genome	fimo	Nucleotide motif (loose)	2629658	2629668	36.7	-	.	Motif 725_gi;Alias=;ID=725-2235-E_coli_genome;pvalue=0.000211;qvalue= 0.504;sequence=AAAATATATCA;
E_coli_genome	fimo	Nucleotide motif (loose)	2629698	2629708	36.7	+	.	Motif 725_gi;Alias=;ID=725-2236-E_coli_genome;pvalue=0.000211;qvalue= 0.504;sequence=AAATTTAATCT;
E_coli_genome	fimo	Nucleotide motif (loose)	2629802	2629812	36.7	+	.	Motif 725_gi;Alias=;ID=725-2237-E_coli_genome;pvalue=0.000211;qvalue= 0.504;sequence=TTAAAAAATGT;
E_coli_genome	fimo	Nucleotide motif (loose)	2632563	2632573	36.7	-	.	Motif 725_gi;Alias=;ID=725-2238-E_coli_genome;pvalue=0.000211;qvalue= 0.504;sequence=TTATATTATCT;
E_coli_genome	fimo	Nucleotide motif (loose)	2638671	2638681	36.7	-	.	Motif 725_gi;Alias=;ID=725-2239-E_coli_genome;pvalue=0.000211;qvalue= 0.504;sequence=TAATAATTTGT;
E_coli_genome	fimo	Nucleotide motif (loose)	2639029	2639039	36.7	-	.	Motif 725_gi;Alias=;ID=725-2240-E_coli_genome;pvalue=0.000211;qvalue= 0.504;sequence=ATAAAAATACT;
E_coli_genome	fimo	Nucleotide motif (loose)	2642019	2642029	36.7	-	.	Motif 725_gi;Alias=;ID=725-2241-E_coli_genome;pvalue=0.000211;qvalue= 0.504;sequence=TAAAAAATTGT;
E_coli_genome	fimo	Nucleotide motif (loose)	2644962	2644972	36.7	-	.	Motif 725_gi;Alias=;ID=725-2242-E_coli_genome;pvalue=0.000211;qvalue= 0.504;sequence=TAAAAAAATGT;
E_coli_genome	fimo	Nucleotide motif (loose)	2644973	2644983	36.7	+	.	Motif 725_gi;Alias=;ID=725-2243-E_coli_genome;pvalue=0.000211;qvalue= 0.504;sequence=AAATAAAATGA;
E_coli_genome	fimo	Nucleotide motif (loose)	2651311	2651321	36.7	-	.	Motif 725_gi;Alias=;ID=725-2244-E_coli_genome;pvalue=0.000211;qvalue= 0.504;sequence=TTATTAAATGA;
E_coli_genome	fimo	Nucleotide motif (loose)	2651531	2651541	36.7	+	.	Motif 725_gi;Alias=;ID=725-2245-E_coli_genome;pvalue=0.000211;qvalue= 0.504;sequence=ATAATTTTTCA;
E_coli_genome	fimo	Nucleotide motif (loose)	2653618	2653628	36.7	+	.	Motif 725_gi;Alias=;ID=725-2246-E_coli_genome;pvalue=0.000211;qvalue= 0.504;sequence=TTAAAAATTCT;
E_coli_genome	fimo	Nucleotide motif (loose)	2660289	2660299	36.7	+	.	Motif 725_gi;Alias=;ID=725-2247-E_coli_genome;pvalue=0.000211;qvalue= 0.504;sequence=TTATAAATTCT;
E_coli_genome	fimo	Nucleotide motif (loose)	2661635	2661645	36.7	-	.	Motif 725_gi;Alias=;ID=725-2248-E_coli_genome;pvalue=0.000211;qvalue= 0.504;sequence=TAATAAAAAGA;
E_coli_genome	fimo	Nucleotide motif (loose)	2668153	2668163	36.7	+	.	Motif 725_gi;Alias=;ID=725-2249-E_coli_genome;pvalue=0.000211;qvalue= 0.504;sequence=AAAATTATTCA;
E_coli_genome	fimo	Nucleotide motif (loose)	2669025	2669035	36.7	+	.	Motif 725_gi;Alias=;ID=725-2250-E_coli_genome;pvalue=0.000211;qvalue= 0.504;sequence=AAAAAATATGA;
E_coli_genome	fimo	Nucleotide motif (loose)	2673428	2673438	36.7	-	.	Motif 725_gi;Alias=;ID=725-2251-E_coli_genome;pvalue=0.000211;qvalue= 0.504;sequence=AAAAATAATGA;
E_coli_genome	fimo	Nucleotide motif (loose)	2678905	2678915	36.7	+	.	Motif 725_gi;Alias=;ID=725-2252-E_coli_genome;pvalue=0.000211;qvalue= 0.504;sequence=TAAAATAATCA;
E_coli_genome	fimo	Nucleotide motif (loose)	2679328	2679338	36.7	+	.	Motif 725_gi;Alias=;ID=725-2253-E_coli_genome;pvalue=0.000211;qvalue= 0.504;sequence=TTAATAATAGA;
E_coli_genome	fimo	Nucleotide motif (loose)	2679405	2679415	36.7	-	.	Motif 725_gi;Alias=;ID=725-2254-E_coli_genome;pvalue=0.000211;qvalue= 0.504;sequence=AAATAATTAGA;
E_coli_genome	fimo	Nucleotide motif (loose)	2682995	2683005	36.7	-	.	Motif 725_gi;Alias=;ID=725-2255-E_coli_genome;pvalue=0.000211;qvalue= 0.504;sequence=AAAATATTACT;
E_coli_genome	fimo	Nucleotide motif (loose)	2683661	2683671	36.7	+	.	Motif 725_gi;Alias=;ID=725-2256-E_coli_genome;pvalue=0.000211;qvalue= 0.504;sequence=TTAAAAAAACA;
E_coli_genome	fimo	Nucleotide motif (loose)	2685954	2685964	36.7	-	.	Motif 725_gi;Alias=;ID=725-2257-E_coli_genome;pvalue=0.000211;qvalue= 0.504;sequence=TAAAAATTTCT;
E_coli_genome	fimo	Nucleotide motif (loose)	2690336	2690346	36.7	+	.	Motif 725_gi;Alias=;ID=725-2258-E_coli_genome;pvalue=0.000211;qvalue= 0.504;sequence=TTAAAAATTGA;
E_coli_genome	fimo	Nucleotide motif (loose)	2691493	2691503	36.7	-	.	Motif 725_gi;Alias=;ID=725-2259-E_coli_genome;pvalue=0.000211;qvalue= 0.504;sequence=TAATATTATCT;
E_coli_genome	fimo	Nucleotide motif (loose)	2694878	2694888	36.7	+	.	Motif 725_gi;Alias=;ID=725-2260-E_coli_genome;pvalue=0.000211;qvalue= 0.504;sequence=AAAAATTTTGT;
E_coli_genome	fimo	Nucleotide motif (loose)	2695638	2695648	36.7	+	.	Motif 725_gi;Alias=;ID=725-2261-E_coli_genome;pvalue=0.000211;qvalue= 0.504;sequence=AAATAAAATCA;
E_coli_genome	fimo	Nucleotide motif (loose)	2695806	2695816	36.7	+	.	Motif 725_gi;Alias=;ID=725-2262-E_coli_genome;pvalue=0.000211;qvalue= 0.504;sequence=AAAATTAAAGA;
E_coli_genome	fimo	Nucleotide motif (loose)	2695802	2695812	36.7	-	.	Motif 725_gi;Alias=;ID=725-2263-E_coli_genome;pvalue=0.000211;qvalue= 0.504;sequence=TAATTTTTTCA;
E_coli_genome	fimo	Nucleotide motif (loose)	2695814	2695824	36.7	-	.	Motif 725_gi;Alias=;ID=725-2264-E_coli_genome;pvalue=0.000211;qvalue= 0.504;sequence=ATAATTAATCT;
E_coli_genome	fimo	Nucleotide motif (loose)	2696149	2696159	36.7	+	.	Motif 725_gi;Alias=;ID=725-2265-E_coli_genome;pvalue=0.000211;qvalue= 0.504;sequence=AAAAATTATCA;
E_coli_genome	fimo	Nucleotide motif (loose)	2698578	2698588	36.7	-	.	Motif 725_gi;Alias=;ID=725-2266-E_coli_genome;pvalue=0.000211;qvalue= 0.504;sequence=AAAATTAATCA;
E_coli_genome	fimo	Nucleotide motif (loose)	2699943	2699953	36.7	-	.	Motif 725_gi;Alias=;ID=725-2267-E_coli_genome;pvalue=0.000211;qvalue= 0.504;sequence=TAATTAATACT;
E_coli_genome	fimo	Nucleotide motif (loose)	2700020	2700030	36.7	-	.	Motif 725_gi;Alias=;ID=725-2268-E_coli_genome;pvalue=0.000211;qvalue= 0.504;sequence=ATAAATTAACT;
E_coli_genome	fimo	Nucleotide motif (loose)	2700050	2700060	36.7	+	.	Motif 725_gi;Alias=;ID=725-2269-E_coli_genome;pvalue=0.000211;qvalue= 0.504;sequence=TTATTTATAGT;
E_coli_genome	fimo	Nucleotide motif (loose)	2700540	2700550	36.7	+	.	Motif 725_gi;Alias=;ID=725-2270-E_coli_genome;pvalue=0.000211;qvalue= 0.504;sequence=AAAATTAAAGT;
E_coli_genome	fimo	Nucleotide motif (loose)	2704283	2704293	36.7	+	.	Motif 725_gi;Alias=;ID=725-2271-E_coli_genome;pvalue=0.000211;qvalue= 0.504;sequence=TAAATAATTCA;
E_coli_genome	fimo	Nucleotide motif (loose)	2704902	2704912	36.7	+	.	Motif 725_gi;Alias=;ID=725-2272-E_coli_genome;pvalue=0.000211;qvalue= 0.504;sequence=ATATTTAAAGA;
E_coli_genome	fimo	Nucleotide motif (loose)	2707674	2707684	36.7	-	.	Motif 725_gi;Alias=;ID=725-2273-E_coli_genome;pvalue=0.000211;qvalue= 0.504;sequence=TTAAATAAACT;
E_coli_genome	fimo	Nucleotide motif (loose)	2710337	2710347	36.7	-	.	Motif 725_gi;Alias=;ID=725-2274-E_coli_genome;pvalue=0.000211;qvalue= 0.504;sequence=TTAATATTTGT;
E_coli_genome	fimo	Nucleotide motif (loose)	2710403	2710413	36.7	+	.	Motif 725_gi;Alias=;ID=725-2275-E_coli_genome;pvalue=0.000211;qvalue= 0.504;sequence=TAAATTAAACA;
E_coli_genome	fimo	Nucleotide motif (loose)	2711869	2711879	36.7	-	.	Motif 725_gi;Alias=;ID=725-2276-E_coli_genome;pvalue=0.000211;qvalue= 0.504;sequence=AAATTATTTGA;
E_coli_genome	fimo	Nucleotide motif (loose)	2713553	2713563	36.7	+	.	Motif 725_gi;Alias=;ID=725-2277-E_coli_genome;pvalue=0.000211;qvalue= 0.504;sequence=AAAAAAATTCA;
E_coli_genome	fimo	Nucleotide motif (loose)	2714430	2714440	36.7	-	.	Motif 725_gi;Alias=;ID=725-2278-E_coli_genome;pvalue=0.000211;qvalue= 0.504;sequence=AAAAATAATGT;
E_coli_genome	fimo	Nucleotide motif (loose)	2715354	2715364	36.7	+	.	Motif 725_gi;Alias=;ID=725-2279-E_coli_genome;pvalue=0.000211;qvalue= 0.504;sequence=ATATAAAAACA;
E_coli_genome	fimo	Nucleotide motif (loose)	2715366	2715376	36.7	-	.	Motif 725_gi;Alias=;ID=725-2280-E_coli_genome;pvalue=0.000211;qvalue= 0.504;sequence=TAAAAAAATGA;
E_coli_genome	fimo	Nucleotide motif (loose)	2716467	2716477	36.7	+	.	Motif 725_gi;Alias=;ID=725-2281-E_coli_genome;pvalue=0.000211;qvalue= 0.504;sequence=AAATTATTTGA;
E_coli_genome	fimo	Nucleotide motif (loose)	2722733	2722743	36.7	-	.	Motif 725_gi;Alias=;ID=725-2282-E_coli_genome;pvalue=0.000211;qvalue= 0.504;sequence=TTAAATTTTGA;
E_coli_genome	fimo	Nucleotide motif (loose)	2725793	2725803	36.7	-	.	Motif 725_gi;Alias=;ID=725-2283-E_coli_genome;pvalue=0.000211;qvalue= 0.504;sequence=AAAAATAAACA;
E_coli_genome	fimo	Nucleotide motif (loose)	2731492	2731502	36.7	+	.	Motif 725_gi;Alias=;ID=725-2284-E_coli_genome;pvalue=0.000211;qvalue= 0.504;sequence=ATATAAAAACT;
E_coli_genome	fimo	Nucleotide motif (loose)	2731535	2731545	36.7	+	.	Motif 725_gi;Alias=;ID=725-2285-E_coli_genome;pvalue=0.000211;qvalue= 0.504;sequence=TTAAATATAGT;
E_coli_genome	fimo	Nucleotide motif (loose)	2733572	2733582	36.7	+	.	Motif 725_gi;Alias=;ID=725-2286-E_coli_genome;pvalue=0.000211;qvalue= 0.504;sequence=TTATTTTTAGT;
E_coli_genome	fimo	Nucleotide motif (loose)	2733682	2733692	36.7	+	.	Motif 725_gi;Alias=;ID=725-2287-E_coli_genome;pvalue=0.000211;qvalue= 0.504;sequence=ATATTTTTTCA;
E_coli_genome	fimo	Nucleotide motif (loose)	2737147	2737157	36.7	+	.	Motif 725_gi;Alias=;ID=725-2288-E_coli_genome;pvalue=0.000211;qvalue= 0.504;sequence=AAAATTTATGA;
E_coli_genome	fimo	Nucleotide motif (loose)	2737798	2737808	36.7	-	.	Motif 725_gi;Alias=;ID=725-2289-E_coli_genome;pvalue=0.000211;qvalue= 0.504;sequence=ATAATTTTTCA;
E_coli_genome	fimo	Nucleotide motif (loose)	2740001	2740011	36.7	+	.	Motif 725_gi;Alias=;ID=725-2290-E_coli_genome;pvalue=0.000211;qvalue= 0.504;sequence=TAATAAATTCA;
E_coli_genome	fimo	Nucleotide motif (loose)	2741304	2741314	36.7	+	.	Motif 725_gi;Alias=;ID=725-2291-E_coli_genome;pvalue=0.000211;qvalue= 0.504;sequence=ATAAATTTACA;
E_coli_genome	fimo	Nucleotide motif (loose)	2741302	2741312	36.7	-	.	Motif 725_gi;Alias=;ID=725-2292-E_coli_genome;pvalue=0.000211;qvalue= 0.504;sequence=TAAATTTATCT;
E_coli_genome	fimo	Nucleotide motif (loose)	2741741	2741751	36.7	+	.	Motif 725_gi;Alias=;ID=725-2293-E_coli_genome;pvalue=0.000211;qvalue= 0.504;sequence=TAAATTAAACA;
E_coli_genome	fimo	Nucleotide motif (loose)	2741808	2741818	36.7	-	.	Motif 725_gi;Alias=;ID=725-2294-E_coli_genome;pvalue=0.000211;qvalue= 0.504;sequence=TTAAAATATCA;
E_coli_genome	fimo	Nucleotide motif (loose)	2741828	2741838	36.7	-	.	Motif 725_gi;Alias=;ID=725-2295-E_coli_genome;pvalue=0.000211;qvalue= 0.504;sequence=ATATTTTTTCA;
E_coli_genome	fimo	Nucleotide motif (loose)	2744530	2744540	36.7	+	.	Motif 725_gi;Alias=;ID=725-2296-E_coli_genome;pvalue=0.000211;qvalue= 0.504;sequence=TAATTTAATCT;
E_coli_genome	fimo	Nucleotide motif (loose)	2744527	2744537	36.7	-	.	Motif 725_gi;Alias=;ID=725-2297-E_coli_genome;pvalue=0.000211;qvalue= 0.504;sequence=TTAAATTATGA;
E_coli_genome	fimo	Nucleotide motif (loose)	2746258	2746268	36.7	+	.	Motif 725_gi;Alias=;ID=725-2298-E_coli_genome;pvalue=0.000211;qvalue= 0.504;sequence=AAAATTTTACT;
E_coli_genome	fimo	Nucleotide motif (loose)	2747780	2747790	36.7	+	.	Motif 725_gi;Alias=;ID=725-2299-E_coli_genome;pvalue=0.000211;qvalue= 0.504;sequence=TTAAATTATCA;
E_coli_genome	fimo	Nucleotide motif (loose)	2751364	2751374	36.7	-	.	Motif 725_gi;Alias=;ID=725-2300-E_coli_genome;pvalue=0.000211;qvalue= 0.504;sequence=AAATAATTAGT;
E_coli_genome	fimo	Nucleotide motif (loose)	2751697	2751707	36.7	+	.	Motif 725_gi;Alias=;ID=725-2301-E_coli_genome;pvalue=0.000211;qvalue= 0.504;sequence=AAAATTATTCT;
E_coli_genome	fimo	Nucleotide motif (loose)	2753942	2753952	36.7	-	.	Motif 725_gi;Alias=;ID=725-2302-E_coli_genome;pvalue=0.000211;qvalue= 0.504;sequence=TTATTATTAGT;
E_coli_genome	fimo	Nucleotide motif (loose)	2754753	2754763	36.7	+	.	Motif 725_gi;Alias=;ID=725-2303-E_coli_genome;pvalue=0.000211;qvalue= 0.504;sequence=AAATAATATCA;
E_coli_genome	fimo	Nucleotide motif (loose)	2754751	2754761	36.7	-	.	Motif 725_gi;Alias=;ID=725-2304-E_coli_genome;pvalue=0.000211;qvalue= 0.504;sequence=ATATTATTTGT;
E_coli_genome	fimo	Nucleotide motif (loose)	2757639	2757649	36.7	-	.	Motif 725_gi;Alias=;ID=725-2305-E_coli_genome;pvalue=0.000211;qvalue= 0.504;sequence=AAATAATTACT;
E_coli_genome	fimo	Nucleotide motif (loose)	2757699	2757709	36.7	-	.	Motif 725_gi;Alias=;ID=725-2306-E_coli_genome;pvalue=0.000211;qvalue= 0.504;sequence=TTAAAAAATGA;
E_coli_genome	fimo	Nucleotide motif (loose)	2757780	2757790	36.7	-	.	Motif 725_gi;Alias=;ID=725-2307-E_coli_genome;pvalue=0.000211;qvalue= 0.504;sequence=ATAAATAATCA;
E_coli_genome	fimo	Nucleotide motif (loose)	2757977	2757987	36.7	-	.	Motif 725_gi;Alias=;ID=725-2308-E_coli_genome;pvalue=0.000211;qvalue= 0.504;sequence=AAAAATTATCA;
E_coli_genome	fimo	Nucleotide motif (loose)	2758956	2758966	36.7	-	.	Motif 725_gi;Alias=;ID=725-2309-E_coli_genome;pvalue=0.000211;qvalue= 0.504;sequence=TTAAATTAAGA;
E_coli_genome	fimo	Nucleotide motif (loose)	2759023	2759033	36.7	+	.	Motif 725_gi;Alias=;ID=725-2310-E_coli_genome;pvalue=0.000211;qvalue= 0.504;sequence=TAAAATTATCA;
E_coli_genome	fimo	Nucleotide motif (loose)	2759445	2759455	36.7	-	.	Motif 725_gi;Alias=;ID=725-2311-E_coli_genome;pvalue=0.000211;qvalue= 0.504;sequence=TAAAAATTTGA;
E_coli_genome	fimo	Nucleotide motif (loose)	2759873	2759883	36.7	+	.	Motif 725_gi;Alias=;ID=725-2312-E_coli_genome;pvalue=0.000211;qvalue= 0.504;sequence=AAAATTAATGA;
E_coli_genome	fimo	Nucleotide motif (loose)	2760222	2760232	36.7	+	.	Motif 725_gi;Alias=;ID=725-2313-E_coli_genome;pvalue=0.000211;qvalue= 0.504;sequence=AAAAATTTTCT;
E_coli_genome	fimo	Nucleotide motif (loose)	2760247	2760257	36.7	+	.	Motif 725_gi;Alias=;ID=725-2314-E_coli_genome;pvalue=0.000211;qvalue= 0.504;sequence=AAATATTATCT;
E_coli_genome	fimo	Nucleotide motif (loose)	2760273	2760283	36.7	+	.	Motif 725_gi;Alias=;ID=725-2315-E_coli_genome;pvalue=0.000211;qvalue= 0.504;sequence=ATAAATTTAGA;
E_coli_genome	fimo	Nucleotide motif (loose)	2760301	2760311	36.7	-	.	Motif 725_gi;Alias=;ID=725-2316-E_coli_genome;pvalue=0.000211;qvalue= 0.504;sequence=TAATTAATTCA;
E_coli_genome	fimo	Nucleotide motif (loose)	2760330	2760340	36.7	-	.	Motif 725_gi;Alias=;ID=725-2317-E_coli_genome;pvalue=0.000211;qvalue= 0.504;sequence=AAATATTTTGT;
E_coli_genome	fimo	Nucleotide motif (loose)	2760418	2760428	36.7	+	.	Motif 725_gi;Alias=;ID=725-2318-E_coli_genome;pvalue=0.000211;qvalue= 0.504;sequence=TTAATTTAAGA;
E_coli_genome	fimo	Nucleotide motif (loose)	2760416	2760426	36.7	-	.	Motif 725_gi;Alias=;ID=725-2319-E_coli_genome;pvalue=0.000211;qvalue= 0.504;sequence=TTAAATTAAGT;
E_coli_genome	fimo	Nucleotide motif (loose)	2760779	2760789	36.7	+	.	Motif 725_gi;Alias=;ID=725-2320-E_coli_genome;pvalue=0.000211;qvalue= 0.504;sequence=ATATTAAAACT;
E_coli_genome	fimo	Nucleotide motif (loose)	2764707	2764717	36.7	+	.	Motif 725_gi;Alias=;ID=725-2321-E_coli_genome;pvalue=0.000211;qvalue= 0.504;sequence=TAAAAAATTGT;
E_coli_genome	fimo	Nucleotide motif (loose)	2765486	2765496	36.7	-	.	Motif 725_gi;Alias=;ID=725-2322-E_coli_genome;pvalue=0.000211;qvalue= 0.504;sequence=TTATAATATCA;
E_coli_genome	fimo	Nucleotide motif (loose)	2765992	2766002	36.7	+	.	Motif 725_gi;Alias=;ID=725-2323-E_coli_genome;pvalue=0.000211;qvalue= 0.504;sequence=AAATAAAAACT;
E_coli_genome	fimo	Nucleotide motif (loose)	2766093	2766103	36.7	-	.	Motif 725_gi;Alias=;ID=725-2324-E_coli_genome;pvalue=0.000211;qvalue= 0.504;sequence=ATAAAAAATGT;
E_coli_genome	fimo	Nucleotide motif (loose)	2766851	2766861	36.7	-	.	Motif 725_gi;Alias=;ID=725-2325-E_coli_genome;pvalue=0.000211;qvalue= 0.504;sequence=TTAAAAAAAGT;
E_coli_genome	fimo	Nucleotide motif (loose)	2766977	2766987	36.7	+	.	Motif 725_gi;Alias=;ID=725-2326-E_coli_genome;pvalue=0.000211;qvalue= 0.504;sequence=TTATATATTGT;
E_coli_genome	fimo	Nucleotide motif (loose)	2767218	2767228	36.7	+	.	Motif 725_gi;Alias=;ID=725-2327-E_coli_genome;pvalue=0.000211;qvalue= 0.504;sequence=AAAATTATTGA;
E_coli_genome	fimo	Nucleotide motif (loose)	2767713	2767723	36.7	+	.	Motif 725_gi;Alias=;ID=725-2328-E_coli_genome;pvalue=0.000211;qvalue= 0.504;sequence=AAAAATTTTGA;
E_coli_genome	fimo	Nucleotide motif (loose)	2767711	2767721	36.7	-	.	Motif 725_gi;Alias=;ID=725-2329-E_coli_genome;pvalue=0.000211;qvalue= 0.504;sequence=AAAATTTTTCA;
E_coli_genome	fimo	Nucleotide motif (loose)	2769607	2769617	36.7	+	.	Motif 725_gi;Alias=;ID=725-2330-E_coli_genome;pvalue=0.000211;qvalue= 0.504;sequence=TAAAAAATAGT;
E_coli_genome	fimo	Nucleotide motif (loose)	2770674	2770684	36.7	+	.	Motif 725_gi;Alias=;ID=725-2331-E_coli_genome;pvalue=0.000211;qvalue= 0.504;sequence=AAAAATAATGA;
E_coli_genome	fimo	Nucleotide motif (loose)	2770774	2770784	36.7	-	.	Motif 725_gi;Alias=;ID=725-2332-E_coli_genome;pvalue=0.000211;qvalue= 0.504;sequence=TTAAATTTACT;
E_coli_genome	fimo	Nucleotide motif (loose)	2771742	2771752	36.7	-	.	Motif 725_gi;Alias=;ID=725-2333-E_coli_genome;pvalue=0.000211;qvalue= 0.504;sequence=TAAATATATCT;
E_coli_genome	fimo	Nucleotide motif (loose)	2772057	2772067	36.7	+	.	Motif 725_gi;Alias=;ID=725-2334-E_coli_genome;pvalue=0.000211;qvalue= 0.504;sequence=TTAATTATTGT;
E_coli_genome	fimo	Nucleotide motif (loose)	2773363	2773373	36.7	+	.	Motif 725_gi;Alias=;ID=725-2335-E_coli_genome;pvalue=0.000211;qvalue= 0.504;sequence=AAAAAAATTGA;
E_coli_genome	fimo	Nucleotide motif (loose)	2773405	2773415	36.7	-	.	Motif 725_gi;Alias=;ID=725-2336-E_coli_genome;pvalue=0.000211;qvalue= 0.504;sequence=AAAAAAATAGA;
E_coli_genome	fimo	Nucleotide motif (loose)	2773440	2773450	36.7	-	.	Motif 725_gi;Alias=;ID=725-2337-E_coli_genome;pvalue=0.000211;qvalue= 0.504;sequence=TAAAATATTGA;
E_coli_genome	fimo	Nucleotide motif (loose)	2773689	2773699	36.7	+	.	Motif 725_gi;Alias=;ID=725-2338-E_coli_genome;pvalue=0.000211;qvalue= 0.504;sequence=TAATATTTTGT;
E_coli_genome	fimo	Nucleotide motif (loose)	2773699	2773709	36.7	+	.	Motif 725_gi;Alias=;ID=725-2339-E_coli_genome;pvalue=0.000211;qvalue= 0.504;sequence=TTAAATATACT;
E_coli_genome	fimo	Nucleotide motif (loose)	2773869	2773879	36.7	+	.	Motif 725_gi;Alias=;ID=725-2340-E_coli_genome;pvalue=0.000211;qvalue= 0.504;sequence=ATATTTATTGT;
E_coli_genome	fimo	Nucleotide motif (loose)	2773982	2773992	36.7	+	.	Motif 725_gi;Alias=;ID=725-2341-E_coli_genome;pvalue=0.000211;qvalue= 0.504;sequence=ATAAAAAAACA;
E_coli_genome	fimo	Nucleotide motif (loose)	2774035	2774045	36.7	+	.	Motif 725_gi;Alias=;ID=725-2342-E_coli_genome;pvalue=0.000211;qvalue= 0.504;sequence=ATATATAATGA;
E_coli_genome	fimo	Nucleotide motif (loose)	2774262	2774272	36.7	-	.	Motif 725_gi;Alias=;ID=725-2343-E_coli_genome;pvalue=0.000211;qvalue= 0.504;sequence=TAAATTTATCA;
E_coli_genome	fimo	Nucleotide motif (loose)	2774398	2774408	36.7	+	.	Motif 725_gi;Alias=;ID=725-2344-E_coli_genome;pvalue=0.000211;qvalue= 0.504;sequence=ATAATAAATGA;
E_coli_genome	fimo	Nucleotide motif (loose)	2774457	2774467	36.7	+	.	Motif 725_gi;Alias=;ID=725-2345-E_coli_genome;pvalue=0.000211;qvalue= 0.504;sequence=TAAAAATAAGA;
E_coli_genome	fimo	Nucleotide motif (loose)	2774565	2774575	36.7	-	.	Motif 725_gi;Alias=;ID=725-2346-E_coli_genome;pvalue=0.000211;qvalue= 0.504;sequence=TAATAATATCA;
E_coli_genome	fimo	Nucleotide motif (loose)	2774624	2774634	36.7	+	.	Motif 725_gi;Alias=;ID=725-2347-E_coli_genome;pvalue=0.000211;qvalue= 0.504;sequence=ATAAAAAAACA;
E_coli_genome	fimo	Nucleotide motif (loose)	2774650	2774660	36.7	+	.	Motif 725_gi;Alias=;ID=725-2348-E_coli_genome;pvalue=0.000211;qvalue= 0.504;sequence=AAAATATATGA;
E_coli_genome	fimo	Nucleotide motif (loose)	2774646	2774656	36.7	-	.	Motif 725_gi;Alias=;ID=725-2349-E_coli_genome;pvalue=0.000211;qvalue= 0.504;sequence=ATATTTTATCA;
E_coli_genome	fimo	Nucleotide motif (loose)	2774759	2774769	36.7	+	.	Motif 725_gi;Alias=;ID=725-2350-E_coli_genome;pvalue=0.000211;qvalue= 0.504;sequence=TTATTATTTCT;
E_coli_genome	fimo	Nucleotide motif (loose)	2774810	2774820	36.7	-	.	Motif 725_gi;Alias=;ID=725-2351-E_coli_genome;pvalue=0.000211;qvalue= 0.504;sequence=ATATATTTTGA;
E_coli_genome	fimo	Nucleotide motif (loose)	2774930	2774940	36.7	-	.	Motif 725_gi;Alias=;ID=725-2352-E_coli_genome;pvalue=0.000211;qvalue= 0.504;sequence=AAATATATACT;
```
