## Supplementary files and data for "Dynamic landscape of protein occupancy across the *Escherichia coli* chromosome": all_inferred_motifs.gff (part 51 of 60)

```
E_coli_genome	fimo	Nucleotide motif (loose)	2775006	2775016	36.7	+	.	Motif 725_gi;Alias=;ID=725-2353-E_coli_genome;pvalue=0.000211;qvalue= 0.504;sequence=AAATTTATTCT;
E_coli_genome	fimo	Nucleotide motif (loose)	2775003	2775013	36.7	-	.	Motif 725_gi;Alias=;ID=725-2354-E_coli_genome;pvalue=0.000211;qvalue= 0.504;sequence=ATAAATTTTCA;
E_coli_genome	fimo	Nucleotide motif (loose)	2775053	2775063	36.7	-	.	Motif 725_gi;Alias=;ID=725-2355-E_coli_genome;pvalue=0.000211;qvalue= 0.504;sequence=TAATAAATAGT;
E_coli_genome	fimo	Nucleotide motif (loose)	2775381	2775391	36.7	+	.	Motif 725_gi;Alias=;ID=725-2356-E_coli_genome;pvalue=0.000211;qvalue= 0.504;sequence=TTATTTTTAGA;
E_coli_genome	fimo	Nucleotide motif (loose)	2783010	2783020	36.7	+	.	Motif 725_gi;Alias=;ID=725-2357-E_coli_genome;pvalue=0.000211;qvalue= 0.504;sequence=AAATAAAATGA;
E_coli_genome	fimo	Nucleotide motif (loose)	2783745	2783755	36.7	+	.	Motif 725_gi;Alias=;ID=725-2358-E_coli_genome;pvalue=0.000211;qvalue= 0.504;sequence=ATAAAATATCA;
E_coli_genome	fimo	Nucleotide motif (loose)	2783780	2783790	36.7	-	.	Motif 725_gi;Alias=;ID=725-2359-E_coli_genome;pvalue=0.000211;qvalue= 0.504;sequence=AAAATAAAACT;
E_coli_genome	fimo	Nucleotide motif (loose)	2783879	2783889	36.7	+	.	Motif 725_gi;Alias=;ID=725-2360-E_coli_genome;pvalue=0.000211;qvalue= 0.504;sequence=TTAAAAATACA;
E_coli_genome	fimo	Nucleotide motif (loose)	2784121	2784131	36.7	+	.	Motif 725_gi;Alias=;ID=725-2361-E_coli_genome;pvalue=0.000211;qvalue= 0.504;sequence=AAATAATTTGA;
E_coli_genome	fimo	Nucleotide motif (loose)	2784262	2784272	36.7	+	.	Motif 725_gi;Alias=;ID=725-2362-E_coli_genome;pvalue=0.000211;qvalue= 0.504;sequence=AAAATTAAACA;
E_coli_genome	fimo	Nucleotide motif (loose)	2784289	2784299	36.7	-	.	Motif 725_gi;Alias=;ID=725-2363-E_coli_genome;pvalue=0.000211;qvalue= 0.504;sequence=ATAAAAATACA;
E_coli_genome	fimo	Nucleotide motif (loose)	2784508	2784518	36.7	-	.	Motif 725_gi;Alias=;ID=725-2364-E_coli_genome;pvalue=0.000211;qvalue= 0.504;sequence=ATAATATAAGA;
E_coli_genome	fimo	Nucleotide motif (loose)	2784937	2784947	36.7	-	.	Motif 725_gi;Alias=;ID=725-2365-E_coli_genome;pvalue=0.000211;qvalue= 0.504;sequence=AAAATAAATCT;
E_coli_genome	fimo	Nucleotide motif (loose)	2785132	2785142	36.7	-	.	Motif 725_gi;Alias=;ID=725-2366-E_coli_genome;pvalue=0.000211;qvalue= 0.504;sequence=TAATTAAAAGT;
E_coli_genome	fimo	Nucleotide motif (loose)	2785157	2785167	36.7	-	.	Motif 725_gi;Alias=;ID=725-2367-E_coli_genome;pvalue=0.000211;qvalue= 0.504;sequence=TAAATTTAACA;
E_coli_genome	fimo	Nucleotide motif (loose)	2785488	2785498	36.7	+	.	Motif 725_gi;Alias=;ID=725-2368-E_coli_genome;pvalue=0.000211;qvalue= 0.504;sequence=ATAATAAATGA;
E_coli_genome	fimo	Nucleotide motif (loose)	2786074	2786084	36.7	+	.	Motif 725_gi;Alias=;ID=725-2369-E_coli_genome;pvalue=0.000211;qvalue= 0.504;sequence=ATAATATAACT;
E_coli_genome	fimo	Nucleotide motif (loose)	2786070	2786080	36.7	-	.	Motif 725_gi;Alias=;ID=725-2370-E_coli_genome;pvalue=0.000211;qvalue= 0.504;sequence=ATATTATTAGA;
E_coli_genome	fimo	Nucleotide motif (loose)	2786144	2786154	36.7	+	.	Motif 725_gi;Alias=;ID=725-2371-E_coli_genome;pvalue=0.000211;qvalue= 0.504;sequence=AAAAATAAACT;
E_coli_genome	fimo	Nucleotide motif (loose)	2786252	2786262	36.7	+	.	Motif 725_gi;Alias=;ID=725-2372-E_coli_genome;pvalue=0.000211;qvalue= 0.504;sequence=TTAATAAAACA;
E_coli_genome	fimo	Nucleotide motif (loose)	2786527	2786537	36.7	+	.	Motif 725_gi;Alias=;ID=725-2373-E_coli_genome;pvalue=0.000211;qvalue= 0.504;sequence=TTATTAATTCT;
E_coli_genome	fimo	Nucleotide motif (loose)	2786520	2786530	36.7	-	.	Motif 725_gi;Alias=;ID=725-2374-E_coli_genome;pvalue=0.000211;qvalue= 0.504;sequence=ATAATATTTGT;
E_coli_genome	fimo	Nucleotide motif (loose)	2786572	2786582	36.7	+	.	Motif 725_gi;Alias=;ID=725-2375-E_coli_genome;pvalue=0.000211;qvalue= 0.504;sequence=AAATTATATCA;
E_coli_genome	fimo	Nucleotide motif (loose)	2786570	2786580	36.7	-	.	Motif 725_gi;Alias=;ID=725-2376-E_coli_genome;pvalue=0.000211;qvalue= 0.504;sequence=ATATAATTTCT;
E_coli_genome	fimo	Nucleotide motif (loose)	2788197	2788207	36.7	+	.	Motif 725_gi;Alias=;ID=725-2377-E_coli_genome;pvalue=0.000211;qvalue= 0.504;sequence=AAAAATTATGA;
E_coli_genome	fimo	Nucleotide motif (loose)	2788290	2788300	36.7	+	.	Motif 725_gi;Alias=;ID=725-2378-E_coli_genome;pvalue=0.000211;qvalue= 0.504;sequence=TTATATATAGA;
E_coli_genome	fimo	Nucleotide motif (loose)	2788409	2788419	36.7	-	.	Motif 725_gi;Alias=;ID=725-2379-E_coli_genome;pvalue=0.000211;qvalue= 0.504;sequence=TTATTATAACT;
E_coli_genome	fimo	Nucleotide motif (loose)	2788647	2788657	36.7	+	.	Motif 725_gi;Alias=;ID=725-2380-E_coli_genome;pvalue=0.000211;qvalue= 0.504;sequence=TAATTTAATGT;
E_coli_genome	fimo	Nucleotide motif (loose)	2788639	2788649	36.7	-	.	Motif 725_gi;Alias=;ID=725-2381-E_coli_genome;pvalue=0.000211;qvalue= 0.504;sequence=TTATAAATAGA;
E_coli_genome	fimo	Nucleotide motif (loose)	2788914	2788924	36.7	+	.	Motif 725_gi;Alias=;ID=725-2382-E_coli_genome;pvalue=0.000211;qvalue= 0.504;sequence=ATATTTTTAGA;
E_coli_genome	fimo	Nucleotide motif (loose)	2788912	2788922	36.7	-	.	Motif 725_gi;Alias=;ID=725-2383-E_coli_genome;pvalue=0.000211;qvalue= 0.504;sequence=TAAAAATATCT;
E_coli_genome	fimo	Nucleotide motif (loose)	2797833	2797843	36.7	+	.	Motif 725_gi;Alias=;ID=725-2384-E_coli_genome;pvalue=0.000211;qvalue= 0.504;sequence=TAAATAAATCT;
E_coli_genome	fimo	Nucleotide motif (loose)	2798198	2798208	36.7	-	.	Motif 725_gi;Alias=;ID=725-2385-E_coli_genome;pvalue=0.000211;qvalue= 0.504;sequence=ATATAAATTCA;
E_coli_genome	fimo	Nucleotide motif (loose)	2798467	2798477	36.7	+	.	Motif 725_gi;Alias=;ID=725-2386-E_coli_genome;pvalue=0.000211;qvalue= 0.504;sequence=TTATTTAAACT;
E_coli_genome	fimo	Nucleotide motif (loose)	2798558	2798568	36.7	-	.	Motif 725_gi;Alias=;ID=725-2387-E_coli_genome;pvalue=0.000211;qvalue= 0.504;sequence=ATATAATAAGT;
E_coli_genome	fimo	Nucleotide motif (loose)	2798576	2798586	36.7	+	.	Motif 725_gi;Alias=;ID=725-2388-E_coli_genome;pvalue=0.000211;qvalue= 0.504;sequence=AAATTTAATCT;
E_coli_genome	fimo	Nucleotide motif (loose)	2798573	2798583	36.7	-	.	Motif 725_gi;Alias=;ID=725-2389-E_coli_genome;pvalue=0.000211;qvalue= 0.504;sequence=TTAAATTTTGT;
E_coli_genome	fimo	Nucleotide motif (loose)	2798649	2798659	36.7	-	.	Motif 725_gi;Alias=;ID=725-2390-E_coli_genome;pvalue=0.000211;qvalue= 0.504;sequence=ATATATAATCT;
E_coli_genome	fimo	Nucleotide motif (loose)	2798939	2798949	36.7	-	.	Motif 725_gi;Alias=;ID=725-2391-E_coli_genome;pvalue=0.000211;qvalue= 0.504;sequence=TAATTAAATCA;
E_coli_genome	fimo	Nucleotide motif (loose)	2798950	2798960	36.7	+	.	Motif 725_gi;Alias=;ID=725-2392-E_coli_genome;pvalue=0.000211;qvalue= 0.504;sequence=AAAATAAATCA;
E_coli_genome	fimo	Nucleotide motif (loose)	2799009	2799019	36.7	+	.	Motif 725_gi;Alias=;ID=725-2393-E_coli_genome;pvalue=0.000211;qvalue= 0.504;sequence=ATATTTTATCT;
E_coli_genome	fimo	Nucleotide motif (loose)	2799038	2799048	36.7	+	.	Motif 725_gi;Alias=;ID=725-2394-E_coli_genome;pvalue=0.000211;qvalue= 0.504;sequence=AAAATTTTTCA;
E_coli_genome	fimo	Nucleotide motif (loose)	2799398	2799408	36.7	+	.	Motif 725_gi;Alias=;ID=725-2395-E_coli_genome;pvalue=0.000211;qvalue= 0.504;sequence=ATAAAAAATCT;
E_coli_genome	fimo	Nucleotide motif (loose)	2799782	2799792	36.7	-	.	Motif 725_gi;Alias=;ID=725-2396-E_coli_genome;pvalue=0.000211;qvalue= 0.504;sequence=ATATTAAAACT;
E_coli_genome	fimo	Nucleotide motif (loose)	2802940	2802950	36.7	-	.	Motif 725_gi;Alias=;ID=725-2397-E_coli_genome;pvalue=0.000211;qvalue= 0.504;sequence=TAAAATATTCA;
E_coli_genome	fimo	Nucleotide motif (loose)	2804533	2804543	36.7	+	.	Motif 725_gi;Alias=;ID=725-2398-E_coli_genome;pvalue=0.000211;qvalue= 0.504;sequence=AAATAATTTGT;
E_coli_genome	fimo	Nucleotide motif (loose)	2804620	2804630	36.7	+	.	Motif 725_gi;Alias=;ID=725-2399-E_coli_genome;pvalue=0.000211;qvalue= 0.504;sequence=AAAAAATATCA;
E_coli_genome	fimo	Nucleotide motif (loose)	2804618	2804628	36.7	-	.	Motif 725_gi;Alias=;ID=725-2400-E_coli_genome;pvalue=0.000211;qvalue= 0.504;sequence=ATATTTTTTGT;
E_coli_genome	fimo	Nucleotide motif (loose)	2807433	2807443	36.7	-	.	Motif 725_gi;Alias=;ID=725-2401-E_coli_genome;pvalue=0.000211;qvalue= 0.504;sequence=ATAAAATTTCT;
E_coli_genome	fimo	Nucleotide motif (loose)	2808120	2808130	36.7	-	.	Motif 725_gi;Alias=;ID=725-2402-E_coli_genome;pvalue=0.000211;qvalue= 0.504;sequence=TAAAAATTACT;
E_coli_genome	fimo	Nucleotide motif (loose)	2808309	2808319	36.7	+	.	Motif 725_gi;Alias=;ID=725-2403-E_coli_genome;pvalue=0.000211;qvalue= 0.504;sequence=AAAAATAATGA;
E_coli_genome	fimo	Nucleotide motif (loose)	2809587	2809597	36.7	+	.	Motif 725_gi;Alias=;ID=725-2404-E_coli_genome;pvalue=0.000211;qvalue= 0.504;sequence=TAATATTAACA;
E_coli_genome	fimo	Nucleotide motif (loose)	2809579	2809589	36.7	-	.	Motif 725_gi;Alias=;ID=725-2405-E_coli_genome;pvalue=0.000211;qvalue= 0.504;sequence=TTATAAATAGA;
E_coli_genome	fimo	Nucleotide motif (loose)	2814758	2814768	36.7	+	.	Motif 725_gi;Alias=;ID=725-2406-E_coli_genome;pvalue=0.000211;qvalue= 0.504;sequence=AAAAATTTTCT;
E_coli_genome	fimo	Nucleotide motif (loose)	2817472	2817482	36.7	-	.	Motif 725_gi;Alias=;ID=725-2407-E_coli_genome;pvalue=0.000211;qvalue= 0.504;sequence=TTAATTTTTGA;
E_coli_genome	fimo	Nucleotide motif (loose)	2819625	2819635	36.7	-	.	Motif 725_gi;Alias=;ID=725-2408-E_coli_genome;pvalue=0.000211;qvalue= 0.504;sequence=TTAAAAAATCA;
E_coli_genome	fimo	Nucleotide motif (loose)	2824362	2824372	36.7	-	.	Motif 725_gi;Alias=;ID=725-2409-E_coli_genome;pvalue=0.000211;qvalue= 0.504;sequence=TAAATTTTTGA;
E_coli_genome	fimo	Nucleotide motif (loose)	2825962	2825972	36.7	-	.	Motif 725_gi;Alias=;ID=725-2410-E_coli_genome;pvalue=0.000211;qvalue= 0.504;sequence=AAAATTAATCA;
E_coli_genome	fimo	Nucleotide motif (loose)	2832379	2832389	36.7	+	.	Motif 725_gi;Alias=;ID=725-2411-E_coli_genome;pvalue=0.000211;qvalue= 0.504;sequence=TTATTTATAGA;
E_coli_genome	fimo	Nucleotide motif (loose)	2839339	2839349	36.7	+	.	Motif 725_gi;Alias=;ID=725-2412-E_coli_genome;pvalue=0.000211;qvalue= 0.504;sequence=AAAAATATTCA;
E_coli_genome	fimo	Nucleotide motif (loose)	2839369	2839379	36.7	+	.	Motif 725_gi;Alias=;ID=725-2413-E_coli_genome;pvalue=0.000211;qvalue= 0.504;sequence=ATAAAAAATGA;
E_coli_genome	fimo	Nucleotide motif (loose)	2843400	2843410	36.7	-	.	Motif 725_gi;Alias=;ID=725-2414-E_coli_genome;pvalue=0.000211;qvalue= 0.504;sequence=AAATTTATTGA;
E_coli_genome	fimo	Nucleotide motif (loose)	2850493	2850503	36.7	+	.	Motif 725_gi;Alias=;ID=725-2415-E_coli_genome;pvalue=0.000211;qvalue= 0.504;sequence=TAATTTATTGT;
E_coli_genome	fimo	Nucleotide motif (loose)	2850488	2850498	36.7	-	.	Motif 725_gi;Alias=;ID=725-2416-E_coli_genome;pvalue=0.000211;qvalue= 0.504;sequence=AAATTAAAAGT;
E_coli_genome	fimo	Nucleotide motif (loose)	2856758	2856768	36.7	-	.	Motif 725_gi;Alias=;ID=725-2417-E_coli_genome;pvalue=0.000211;qvalue= 0.504;sequence=TAAAAAAATGA;
E_coli_genome	fimo	Nucleotide motif (loose)	2856828	2856838	36.7	-	.	Motif 725_gi;Alias=;ID=725-2418-E_coli_genome;pvalue=0.000211;qvalue= 0.504;sequence=ATATAAATACA;
E_coli_genome	fimo	Nucleotide motif (loose)	2859710	2859720	36.7	+	.	Motif 725_gi;Alias=;ID=725-2419-E_coli_genome;pvalue=0.000211;qvalue= 0.504;sequence=AAATAAAAACA;
E_coli_genome	fimo	Nucleotide motif (loose)	2860157	2860167	36.7	-	.	Motif 725_gi;Alias=;ID=725-2420-E_coli_genome;pvalue=0.000211;qvalue= 0.504;sequence=ATATTTTATGT;
E_coli_genome	fimo	Nucleotide motif (loose)	2860299	2860309	36.7	-	.	Motif 725_gi;Alias=;ID=725-2421-E_coli_genome;pvalue=0.000211;qvalue= 0.504;sequence=TAAAATAATCA;
E_coli_genome	fimo	Nucleotide motif (loose)	2860404	2860414	36.7	+	.	Motif 725_gi;Alias=;ID=725-2422-E_coli_genome;pvalue=0.000211;qvalue= 0.504;sequence=TAAAATAAAGT;
E_coli_genome	fimo	Nucleotide motif (loose)	2860396	2860406	36.7	-	.	Motif 725_gi;Alias=;ID=725-2423-E_coli_genome;pvalue=0.000211;qvalue= 0.504;sequence=TTATAAAATGA;
E_coli_genome	fimo	Nucleotide motif (loose)	2861317	2861327	36.7	+	.	Motif 725_gi;Alias=;ID=725-2424-E_coli_genome;pvalue=0.000211;qvalue= 0.504;sequence=ATAAAATAACA;
E_coli_genome	fimo	Nucleotide motif (loose)	2861315	2861325	36.7	-	.	Motif 725_gi;Alias=;ID=725-2425-E_coli_genome;pvalue=0.000211;qvalue= 0.504;sequence=TTATTTTATGT;
E_coli_genome	fimo	Nucleotide motif (loose)	2861335	2861345	36.7	+	.	Motif 725_gi;Alias=;ID=725-2426-E_coli_genome;pvalue=0.000211;qvalue= 0.504;sequence=TTAATTTATGT;
E_coli_genome	fimo	Nucleotide motif (loose)	2861333	2861343	36.7	-	.	Motif 725_gi;Alias=;ID=725-2427-E_coli_genome;pvalue=0.000211;qvalue= 0.504;sequence=ATAAATTAACA;
E_coli_genome	fimo	Nucleotide motif (loose)	2861409	2861419	36.7	+	.	Motif 725_gi;Alias=;ID=725-2428-E_coli_genome;pvalue=0.000211;qvalue= 0.504;sequence=TTAAATTAACA;
E_coli_genome	fimo	Nucleotide motif (loose)	2861407	2861417	36.7	-	.	Motif 725_gi;Alias=;ID=725-2429-E_coli_genome;pvalue=0.000211;qvalue= 0.504;sequence=TTAATTTAAGT;
E_coli_genome	fimo	Nucleotide motif (loose)	2861961	2861971	36.7	+	.	Motif 725_gi;Alias=;ID=725-2430-E_coli_genome;pvalue=0.000211;qvalue= 0.504;sequence=AAAATTATTCA;
E_coli_genome	fimo	Nucleotide motif (loose)	2865296	2865306	36.7	-	.	Motif 725_gi;Alias=;ID=725-2431-E_coli_genome;pvalue=0.000211;qvalue= 0.504;sequence=ATAATAATAGT;
E_coli_genome	fimo	Nucleotide motif (loose)	2865367	2865377	36.7	+	.	Motif 725_gi;Alias=;ID=725-2432-E_coli_genome;pvalue=0.000211;qvalue= 0.504;sequence=TAATTATTTCA;
E_coli_genome	fimo	Nucleotide motif (loose)	2866167	2866177	36.7	+	.	Motif 725_gi;Alias=;ID=725-2433-E_coli_genome;pvalue=0.000211;qvalue= 0.504;sequence=TTATTATTTCA;
E_coli_genome	fimo	Nucleotide motif (loose)	2869800	2869810	36.7	+	.	Motif 725_gi;Alias=;ID=725-2434-E_coli_genome;pvalue=0.000211;qvalue= 0.504;sequence=TAATATTAAGA;
E_coli_genome	fimo	Nucleotide motif (loose)	2879098	2879108	36.7	+	.	Motif 725_gi;Alias=;ID=725-2435-E_coli_genome;pvalue=0.000211;qvalue= 0.504;sequence=AAATTTAATGA;
E_coli_genome	fimo	Nucleotide motif (loose)	2879769	2879779	36.7	-	.	Motif 725_gi;Alias=;ID=725-2436-E_coli_genome;pvalue=0.000211;qvalue= 0.504;sequence=TAATAAAATGA;
E_coli_genome	fimo	Nucleotide motif (loose)	2880032	2880042	36.7	-	.	Motif 725_gi;Alias=;ID=725-2437-E_coli_genome;pvalue=0.000211;qvalue= 0.504;sequence=TTAATAAAAGA;
E_coli_genome	fimo	Nucleotide motif (loose)	2880500	2880510	36.7	-	.	Motif 725_gi;Alias=;ID=725-2438-E_coli_genome;pvalue=0.000211;qvalue= 0.504;sequence=ATATATATAGT;
E_coli_genome	fimo	Nucleotide motif (loose)	2880525	2880535	36.7	-	.	Motif 725_gi;Alias=;ID=725-2439-E_coli_genome;pvalue=0.000211;qvalue= 0.504;sequence=TTAAATTATGA;
E_coli_genome	fimo	Nucleotide motif (loose)	2882818	2882828	36.7	+	.	Motif 725_gi;Alias=;ID=725-2440-E_coli_genome;pvalue=0.000211;qvalue= 0.504;sequence=AAAAATTAACA;
E_coli_genome	fimo	Nucleotide motif (loose)	2882848	2882858	36.7	+	.	Motif 725_gi;Alias=;ID=725-2441-E_coli_genome;pvalue=0.000211;qvalue= 0.504;sequence=TTAATAATTCA;
E_coli_genome	fimo	Nucleotide motif (loose)	2882919	2882929	36.7	-	.	Motif 725_gi;Alias=;ID=725-2442-E_coli_genome;pvalue=0.000211;qvalue= 0.504;sequence=AAAAATAAAGA;
E_coli_genome	fimo	Nucleotide motif (loose)	2884230	2884240	36.7	+	.	Motif 725_gi;Alias=;ID=725-2443-E_coli_genome;pvalue=0.000211;qvalue= 0.504;sequence=TAATTAATTCA;
E_coli_genome	fimo	Nucleotide motif (loose)	2884260	2884270	36.7	+	.	Motif 725_gi;Alias=;ID=725-2444-E_coli_genome;pvalue=0.000211;qvalue= 0.504;sequence=AAATATATTCA;
E_coli_genome	fimo	Nucleotide motif (loose)	2884296	2884306	36.7	+	.	Motif 725_gi;Alias=;ID=725-2445-E_coli_genome;pvalue=0.000211;qvalue= 0.504;sequence=ATATATTAAGA;
E_coli_genome	fimo	Nucleotide motif (loose)	2884294	2884304	36.7	-	.	Motif 725_gi;Alias=;ID=725-2446-E_coli_genome;pvalue=0.000211;qvalue= 0.504;sequence=TTAATATATGT;
E_coli_genome	fimo	Nucleotide motif (loose)	2884385	2884395	36.7	-	.	Motif 725_gi;Alias=;ID=725-2447-E_coli_genome;pvalue=0.000211;qvalue= 0.504;sequence=TTATTATAACT;
E_coli_genome	fimo	Nucleotide motif (loose)	2884416	2884426	36.7	+	.	Motif 725_gi;Alias=;ID=725-2448-E_coli_genome;pvalue=0.000211;qvalue= 0.504;sequence=TAAAATATTCA;
E_coli_genome	fimo	Nucleotide motif (loose)	2884413	2884423	36.7	-	.	Motif 725_gi;Alias=;ID=725-2449-E_coli_genome;pvalue=0.000211;qvalue= 0.504;sequence=ATATTTTATGT;
E_coli_genome	fimo	Nucleotide motif (loose)	2884435	2884445	36.7	+	.	Motif 725_gi;Alias=;ID=725-2450-E_coli_genome;pvalue=0.000211;qvalue= 0.504;sequence=ATATAAAATCT;
E_coli_genome	fimo	Nucleotide motif (loose)	2884455	2884465	36.7	+	.	Motif 725_gi;Alias=;ID=725-2451-E_coli_genome;pvalue=0.000211;qvalue= 0.504;sequence=AAATTAAAAGA;
E_coli_genome	fimo	Nucleotide motif (loose)	2886879	2886889	36.7	-	.	Motif 725_gi;Alias=;ID=725-2452-E_coli_genome;pvalue=0.000211;qvalue= 0.504;sequence=AAATTTAATCA;
E_coli_genome	fimo	Nucleotide motif (loose)	2887133	2887143	36.7	+	.	Motif 725_gi;Alias=;ID=725-2453-E_coli_genome;pvalue=0.000211;qvalue= 0.504;sequence=ATAAATTAACA;
E_coli_genome	fimo	Nucleotide motif (loose)	2887131	2887141	36.7	-	.	Motif 725_gi;Alias=;ID=725-2454-E_coli_genome;pvalue=0.000211;qvalue= 0.504;sequence=TTAATTTATCA;
E_coli_genome	fimo	Nucleotide motif (loose)	2890143	2890153	36.7	+	.	Motif 725_gi;Alias=;ID=725-2455-E_coli_genome;pvalue=0.000211;qvalue= 0.504;sequence=TTAAAAATTCA;
E_coli_genome	fimo	Nucleotide motif (loose)	2892229	2892239	36.7	+	.	Motif 725_gi;Alias=;ID=725-2456-E_coli_genome;pvalue=0.000211;qvalue= 0.504;sequence=TTATTTAAAGA;
E_coli_genome	fimo	Nucleotide motif (loose)	2894757	2894767	36.7	+	.	Motif 725_gi;Alias=;ID=725-2457-E_coli_genome;pvalue=0.000211;qvalue= 0.504;sequence=AAAAAATTACT;
E_coli_genome	fimo	Nucleotide motif (loose)	2897961	2897971	36.7	-	.	Motif 725_gi;Alias=;ID=725-2458-E_coli_genome;pvalue=0.000211;qvalue= 0.504;sequence=AAAAATAATGT;
E_coli_genome	fimo	Nucleotide motif (loose)	2899853	2899863	36.7	-	.	Motif 725_gi;Alias=;ID=725-2459-E_coli_genome;pvalue=0.000211;qvalue= 0.504;sequence=AAAAATTATGA;
E_coli_genome	fimo	Nucleotide motif (loose)	2900298	2900308	36.7	+	.	Motif 725_gi;Alias=;ID=725-2460-E_coli_genome;pvalue=0.000211;qvalue= 0.504;sequence=AAAAAAAAAGA;
E_coli_genome	fimo	Nucleotide motif (loose)	2900365	2900375	36.7	-	.	Motif 725_gi;Alias=;ID=725-2461-E_coli_genome;pvalue=0.000211;qvalue= 0.504;sequence=AAAAATTATCT;
E_coli_genome	fimo	Nucleotide motif (loose)	2900431	2900441	36.7	-	.	Motif 725_gi;Alias=;ID=725-2462-E_coli_genome;pvalue=0.000211;qvalue= 0.504;sequence=AAATTATTTGA;
E_coli_genome	fimo	Nucleotide motif (loose)	2900495	2900505	36.7	+	.	Motif 725_gi;Alias=;ID=725-2463-E_coli_genome;pvalue=0.000211;qvalue= 0.504;sequence=TTATTATTTCA;
E_coli_genome	fimo	Nucleotide motif (loose)	2900800	2900810	36.7	+	.	Motif 725_gi;Alias=;ID=725-2464-E_coli_genome;pvalue=0.000211;qvalue= 0.504;sequence=ATAAATTTTCA;
E_coli_genome	fimo	Nucleotide motif (loose)	2903461	2903471	36.7	+	.	Motif 725_gi;Alias=;ID=725-2465-E_coli_genome;pvalue=0.000211;qvalue= 0.504;sequence=TTAAAAAATGA;
E_coli_genome	fimo	Nucleotide motif (loose)	2903509	2903519	36.7	+	.	Motif 725_gi;Alias=;ID=725-2466-E_coli_genome;pvalue=0.000211;qvalue= 0.504;sequence=TAATAAAAACT;
E_coli_genome	fimo	Nucleotide motif (loose)	2903760	2903770	36.7	+	.	Motif 725_gi;Alias=;ID=725-2467-E_coli_genome;pvalue=0.000211;qvalue= 0.504;sequence=AAAAATATACT;
E_coli_genome	fimo	Nucleotide motif (loose)	2903784	2903794	36.7	+	.	Motif 725_gi;Alias=;ID=725-2468-E_coli_genome;pvalue=0.000211;qvalue= 0.504;sequence=AAAAATTAACA;
E_coli_genome	fimo	Nucleotide motif (loose)	2903781	2903791	36.7	-	.	Motif 725_gi;Alias=;ID=725-2469-E_coli_genome;pvalue=0.000211;qvalue= 0.504;sequence=TAATTTTTTCT;
E_coli_genome	fimo	Nucleotide motif (loose)	2903815	2903825	36.7	+	.	Motif 725_gi;Alias=;ID=725-2470-E_coli_genome;pvalue=0.000211;qvalue= 0.504;sequence=AAAATAATAGA;
E_coli_genome	fimo	Nucleotide motif (loose)	2903826	2903836	36.7	+	.	Motif 725_gi;Alias=;ID=725-2471-E_coli_genome;pvalue=0.000211;qvalue= 0.504;sequence=TTAAAATTTCT;
E_coli_genome	fimo	Nucleotide motif (loose)	2903868	2903878	36.7	-	.	Motif 725_gi;Alias=;ID=725-2472-E_coli_genome;pvalue=0.000211;qvalue= 0.504;sequence=AAATTTAATCA;
E_coli_genome	fimo	Nucleotide motif (loose)	2903878	2903888	36.7	+	.	Motif 725_gi;Alias=;ID=725-2473-E_coli_genome;pvalue=0.000211;qvalue= 0.504;sequence=TAATTTTTTGT;
E_coli_genome	fimo	Nucleotide motif (loose)	2903976	2903986	36.7	+	.	Motif 725_gi;Alias=;ID=725-2474-E_coli_genome;pvalue=0.000211;qvalue= 0.504;sequence=ATATAAAAACT;
E_coli_genome	fimo	Nucleotide motif (loose)	2904426	2904436	36.7	+	.	Motif 725_gi;Alias=;ID=725-2475-E_coli_genome;pvalue=0.000211;qvalue= 0.504;sequence=TTAATTAATGA;
E_coli_genome	fimo	Nucleotide motif (loose)	2904434	2904444	36.7	-	.	Motif 725_gi;Alias=;ID=725-2476-E_coli_genome;pvalue=0.000211;qvalue= 0.504;sequence=TTAAAAAATCA;
E_coli_genome	fimo	Nucleotide motif (loose)	2904538	2904548	36.7	+	.	Motif 725_gi;Alias=;ID=725-2477-E_coli_genome;pvalue=0.000211;qvalue= 0.504;sequence=TTAAAATAACT;
E_coli_genome	fimo	Nucleotide motif (loose)	2905618	2905628	36.7	+	.	Motif 725_gi;Alias=;ID=725-2478-E_coli_genome;pvalue=0.000211;qvalue= 0.504;sequence=TTATTTTTTCT;
E_coli_genome	fimo	Nucleotide motif (loose)	2905675	2905685	36.7	-	.	Motif 725_gi;Alias=;ID=725-2479-E_coli_genome;pvalue=0.000211;qvalue= 0.504;sequence=AAATAAATTGA;
E_coli_genome	fimo	Nucleotide motif (loose)	2909646	2909656	36.7	+	.	Motif 725_gi;Alias=;ID=725-2480-E_coli_genome;pvalue=0.000211;qvalue= 0.504;sequence=AAAAATATAGT;
E_coli_genome	fimo	Nucleotide motif (loose)	2909854	2909864	36.7	+	.	Motif 725_gi;Alias=;ID=725-2481-E_coli_genome;pvalue=0.000211;qvalue= 0.504;sequence=TTAAAAAATGA;
E_coli_genome	fimo	Nucleotide motif (loose)	2911206	2911216	36.7	-	.	Motif 725_gi;Alias=;ID=725-2482-E_coli_genome;pvalue=0.000211;qvalue= 0.504;sequence=TTAATTATTGA;
E_coli_genome	fimo	Nucleotide motif (loose)	2912576	2912586	36.7	-	.	Motif 725_gi;Alias=;ID=725-2483-E_coli_genome;pvalue=0.000211;qvalue= 0.504;sequence=AAATATAAAGA;
E_coli_genome	fimo	Nucleotide motif (loose)	2916717	2916727	36.7	+	.	Motif 725_gi;Alias=;ID=725-2484-E_coli_genome;pvalue=0.000211;qvalue= 0.504;sequence=ATATTTTAAGT;
E_coli_genome	fimo	Nucleotide motif (loose)	2917944	2917954	36.7	+	.	Motif 725_gi;Alias=;ID=725-2485-E_coli_genome;pvalue=0.000211;qvalue= 0.504;sequence=TTAAAAAATGA;
E_coli_genome	fimo	Nucleotide motif (loose)	2926195	2926205	36.7	+	.	Motif 725_gi;Alias=;ID=725-2486-E_coli_genome;pvalue=0.000211;qvalue= 0.504;sequence=AAATTTTTTCT;
E_coli_genome	fimo	Nucleotide motif (loose)	2928103	2928113	36.7	-	.	Motif 725_gi;Alias=;ID=725-2487-E_coli_genome;pvalue=0.000211;qvalue= 0.504;sequence=TAATAATTTGA;
E_coli_genome	fimo	Nucleotide motif (loose)	2931700	2931710	36.7	+	.	Motif 725_gi;Alias=;ID=725-2488-E_coli_genome;pvalue=0.000211;qvalue= 0.504;sequence=AAAAAATTAGA;
E_coli_genome	fimo	Nucleotide motif (loose)	2933806	2933816	36.7	+	.	Motif 725_gi;Alias=;ID=725-2489-E_coli_genome;pvalue=0.000211;qvalue= 0.504;sequence=TTATATTTTGT;
E_coli_genome	fimo	Nucleotide motif (loose)	2933856	2933866	36.7	-	.	Motif 725_gi;Alias=;ID=725-2490-E_coli_genome;pvalue=0.000211;qvalue= 0.504;sequence=TTATAAAAAGA;
E_coli_genome	fimo	Nucleotide motif (loose)	2933990	2934000	36.7	-	.	Motif 725_gi;Alias=;ID=725-2491-E_coli_genome;pvalue=0.000211;qvalue= 0.504;sequence=AAAATAAATCA;
E_coli_genome	fimo	Nucleotide motif (loose)	2934371	2934381	36.7	-	.	Motif 725_gi;Alias=;ID=725-2492-E_coli_genome;pvalue=0.000211;qvalue= 0.504;sequence=TAATAAAATGT;
E_coli_genome	fimo	Nucleotide motif (loose)	2938959	2938969	36.7	-	.	Motif 725_gi;Alias=;ID=725-2493-E_coli_genome;pvalue=0.000211;qvalue= 0.504;sequence=AAATAATTTCA;
E_coli_genome	fimo	Nucleotide motif (loose)	2939873	2939883	36.7	+	.	Motif 725_gi;Alias=;ID=725-2494-E_coli_genome;pvalue=0.000211;qvalue= 0.504;sequence=TTATTTTTTCT;
E_coli_genome	fimo	Nucleotide motif (loose)	2939870	2939880	36.7	-	.	Motif 725_gi;Alias=;ID=725-2495-E_coli_genome;pvalue=0.000211;qvalue= 0.504;sequence=AAAAATAAACA;
E_coli_genome	fimo	Nucleotide motif (loose)	2939995	2940005	36.7	-	.	Motif 725_gi;Alias=;ID=725-2496-E_coli_genome;pvalue=0.000211;qvalue= 0.504;sequence=TTAAATTTACT;
E_coli_genome	fimo	Nucleotide motif (loose)	2941047	2941057	36.7	+	.	Motif 725_gi;Alias=;ID=725-2497-E_coli_genome;pvalue=0.000211;qvalue= 0.504;sequence=AAAATTAATGA;
E_coli_genome	fimo	Nucleotide motif (loose)	2941646	2941656	36.7	+	.	Motif 725_gi;Alias=;ID=725-2498-E_coli_genome;pvalue=0.000211;qvalue= 0.504;sequence=TAAATTATTGT;
E_coli_genome	fimo	Nucleotide motif (loose)	2942627	2942637	36.7	-	.	Motif 725_gi;Alias=;ID=725-2499-E_coli_genome;pvalue=0.000211;qvalue= 0.504;sequence=TTAAAAAAACT;
E_coli_genome	fimo	Nucleotide motif (loose)	2942647	2942657	36.7	+	.	Motif 725_gi;Alias=;ID=725-2500-E_coli_genome;pvalue=0.000211;qvalue= 0.504;sequence=TTATAAATTGT;
E_coli_genome	fimo	Nucleotide motif (loose)	2943165	2943175	36.7	+	.	Motif 725_gi;Alias=;ID=725-2501-E_coli_genome;pvalue=0.000211;qvalue= 0.504;sequence=TTAATAAATCT;
E_coli_genome	fimo	Nucleotide motif (loose)	2946679	2946689	36.7	-	.	Motif 725_gi;Alias=;ID=725-2502-E_coli_genome;pvalue=0.000211;qvalue= 0.504;sequence=AAATATATTCT;
E_coli_genome	fimo	Nucleotide motif (loose)	2947465	2947475	36.7	+	.	Motif 725_gi;Alias=;ID=725-2503-E_coli_genome;pvalue=0.000211;qvalue= 0.504;sequence=TTAAAATTTGA;
E_coli_genome	fimo	Nucleotide motif (loose)	2949119	2949129	36.7	-	.	Motif 725_gi;Alias=;ID=725-2504-E_coli_genome;pvalue=0.000211;qvalue= 0.504;sequence=ATATAAAAAGA;
E_coli_genome	fimo	Nucleotide motif (loose)	2949164	2949174	36.7	+	.	Motif 725_gi;Alias=;ID=725-2505-E_coli_genome;pvalue=0.000211;qvalue= 0.504;sequence=TAAAATTTACA;
E_coli_genome	fimo	Nucleotide motif (loose)	2949198	2949208	36.7	+	.	Motif 725_gi;Alias=;ID=725-2506-E_coli_genome;pvalue=0.000211;qvalue= 0.504;sequence=ATAAAAATACA;
E_coli_genome	fimo	Nucleotide motif (loose)	2958983	2958993	36.7	-	.	Motif 725_gi;Alias=;ID=725-2507-E_coli_genome;pvalue=0.000211;qvalue= 0.504;sequence=TTATATAAACA;
E_coli_genome	fimo	Nucleotide motif (loose)	2968361	2968371	36.7	-	.	Motif 725_gi;Alias=;ID=725-2508-E_coli_genome;pvalue=0.000211;qvalue= 0.504;sequence=TTAAATATTCT;
E_coli_genome	fimo	Nucleotide motif (loose)	2969228	2969238	36.7	+	.	Motif 725_gi;Alias=;ID=725-2509-E_coli_genome;pvalue=0.000211;qvalue= 0.504;sequence=TAAAATATTCA;
E_coli_genome	fimo	Nucleotide motif (loose)	2971287	2971297	36.7	+	.	Motif 725_gi;Alias=;ID=725-2510-E_coli_genome;pvalue=0.000211;qvalue= 0.504;sequence=TAATAATTTCT;
E_coli_genome	fimo	Nucleotide motif (loose)	2971285	2971295	36.7	-	.	Motif 725_gi;Alias=;ID=725-2511-E_coli_genome;pvalue=0.000211;qvalue= 0.504;sequence=AAATTATTACT;
E_coli_genome	fimo	Nucleotide motif (loose)	2976663	2976673	36.7	+	.	Motif 725_gi;Alias=;ID=725-2512-E_coli_genome;pvalue=0.000211;qvalue= 0.504;sequence=TTAATAATTCA;
E_coli_genome	fimo	Nucleotide motif (loose)	2980150	2980160	36.7	+	.	Motif 725_gi;Alias=;ID=725-2513-E_coli_genome;pvalue=0.000211;qvalue= 0.504;sequence=AAAAATAATCT;
E_coli_genome	fimo	Nucleotide motif (loose)	2980160	2980170	36.7	-	.	Motif 725_gi;Alias=;ID=725-2514-E_coli_genome;pvalue=0.000211;qvalue= 0.504;sequence=AAAATTAATCA;
E_coli_genome	fimo	Nucleotide motif (loose)	2983624	2983634	36.7	+	.	Motif 725_gi;Alias=;ID=725-2515-E_coli_genome;pvalue=0.000211;qvalue= 0.504;sequence=AAAATATTTGT;
E_coli_genome	fimo	Nucleotide motif (loose)	2983622	2983632	36.7	-	.	Motif 725_gi;Alias=;ID=725-2516-E_coli_genome;pvalue=0.000211;qvalue= 0.504;sequence=AAATATTTTGT;
E_coli_genome	fimo	Nucleotide motif (loose)	2984233	2984243	36.7	+	.	Motif 725_gi;Alias=;ID=725-2517-E_coli_genome;pvalue=0.000211;qvalue= 0.504;sequence=AAAATAAAACA;
E_coli_genome	fimo	Nucleotide motif (loose)	2984267	2984277	36.7	+	.	Motif 725_gi;Alias=;ID=725-2518-E_coli_genome;pvalue=0.000211;qvalue= 0.504;sequence=TTAAAAAAAGT;
E_coli_genome	fimo	Nucleotide motif (loose)	2985657	2985667	36.7	+	.	Motif 725_gi;Alias=;ID=725-2519-E_coli_genome;pvalue=0.000211;qvalue= 0.504;sequence=TTAAAAAAAGT;
E_coli_genome	fimo	Nucleotide motif (loose)	2986539	2986549	36.7	+	.	Motif 725_gi;Alias=;ID=725-2520-E_coli_genome;pvalue=0.000211;qvalue= 0.504;sequence=AAAAATTATGA;
E_coli_genome	fimo	Nucleotide motif (loose)	2987668	2987678	36.7	-	.	Motif 725_gi;Alias=;ID=725-2521-E_coli_genome;pvalue=0.000211;qvalue= 0.504;sequence=TTAAAATATGA;
E_coli_genome	fimo	Nucleotide motif (loose)	2987899	2987909	36.7	+	.	Motif 725_gi;Alias=;ID=725-2522-E_coli_genome;pvalue=0.000211;qvalue= 0.504;sequence=ATATATAATGA;
E_coli_genome	fimo	Nucleotide motif (loose)	2988956	2988966	36.7	+	.	Motif 725_gi;Alias=;ID=725-2523-E_coli_genome;pvalue=0.000211;qvalue= 0.504;sequence=ATATAAAAAGT;
E_coli_genome	fimo	Nucleotide motif (loose)	2989315	2989325	36.7	+	.	Motif 725_gi;Alias=;ID=725-2524-E_coli_genome;pvalue=0.000211;qvalue= 0.504;sequence=TAAAAAAAACT;
E_coli_genome	fimo	Nucleotide motif (loose)	2989323	2989333	36.7	-	.	Motif 725_gi;Alias=;ID=725-2525-E_coli_genome;pvalue=0.000211;qvalue= 0.504;sequence=AAATAATAAGT;
E_coli_genome	fimo	Nucleotide motif (loose)	2989485	2989495	36.7	+	.	Motif 725_gi;Alias=;ID=725-2526-E_coli_genome;pvalue=0.000211;qvalue= 0.504;sequence=AAAATAAAACA;
E_coli_genome	fimo	Nucleotide motif (loose)	2989839	2989849	36.7	+	.	Motif 725_gi;Alias=;ID=725-2527-E_coli_genome;pvalue=0.000211;qvalue= 0.504;sequence=TTAAATATTCT;
E_coli_genome	fimo	Nucleotide motif (loose)	2990422	2990432	36.7	-	.	Motif 725_gi;Alias=;ID=725-2528-E_coli_genome;pvalue=0.000211;qvalue= 0.504;sequence=TTAATTTTAGT;
E_coli_genome	fimo	Nucleotide motif (loose)	2991181	2991191	36.7	-	.	Motif 725_gi;Alias=;ID=725-2529-E_coli_genome;pvalue=0.000211;qvalue= 0.504;sequence=TTAAATTATGA;
E_coli_genome	fimo	Nucleotide motif (loose)	2991204	2991214	36.7	+	.	Motif 725_gi;Alias=;ID=725-2530-E_coli_genome;pvalue=0.000211;qvalue= 0.504;sequence=TAAAAATATCA;
E_coli_genome	fimo	Nucleotide motif (loose)	2991453	2991463	36.7	+	.	Motif 725_gi;Alias=;ID=725-2531-E_coli_genome;pvalue=0.000211;qvalue= 0.504;sequence=TTATAAATTCT;
E_coli_genome	fimo	Nucleotide motif (loose)	2991874	2991884	36.7	-	.	Motif 725_gi;Alias=;ID=725-2532-E_coli_genome;pvalue=0.000211;qvalue= 0.504;sequence=AAAAATAATGA;
E_coli_genome	fimo	Nucleotide motif (loose)	2992105	2992115	36.7	+	.	Motif 725_gi;Alias=;ID=725-2533-E_coli_genome;pvalue=0.000211;qvalue= 0.504;sequence=AAATAAATTCT;
E_coli_genome	fimo	Nucleotide motif (loose)	2992418	2992428	36.7	+	.	Motif 725_gi;Alias=;ID=725-2534-E_coli_genome;pvalue=0.000211;qvalue= 0.504;sequence=AAAATTAATGA;
E_coli_genome	fimo	Nucleotide motif (loose)	2992415	2992425	36.7	-	.	Motif 725_gi;Alias=;ID=725-2535-E_coli_genome;pvalue=0.000211;qvalue= 0.504;sequence=TTAATTTTAGT;
E_coli_genome	fimo	Nucleotide motif (loose)	2992762	2992772	36.7	-	.	Motif 725_gi;Alias=;ID=725-2536-E_coli_genome;pvalue=0.000211;qvalue= 0.504;sequence=TAATAAATTGT;
E_coli_genome	fimo	Nucleotide motif (loose)	2992849	2992859	36.7	-	.	Motif 725_gi;Alias=;ID=725-2537-E_coli_genome;pvalue=0.000211;qvalue= 0.504;sequence=ATAAATAATGA;
E_coli_genome	fimo	Nucleotide motif (loose)	2992947	2992957	36.7	+	.	Motif 725_gi;Alias=;ID=725-2538-E_coli_genome;pvalue=0.000211;qvalue= 0.504;sequence=AAAATAAAAGT;
E_coli_genome	fimo	Nucleotide motif (loose)	2993514	2993524	36.7	+	.	Motif 725_gi;Alias=;ID=725-2539-E_coli_genome;pvalue=0.000211;qvalue= 0.504;sequence=TTATTTAAACA;
E_coli_genome	fimo	Nucleotide motif (loose)	2993532	2993542	36.7	+	.	Motif 725_gi;Alias=;ID=725-2540-E_coli_genome;pvalue=0.000211;qvalue= 0.504;sequence=TAAAAATATCT;
E_coli_genome	fimo	Nucleotide motif (loose)	2993660	2993670	36.7	+	.	Motif 725_gi;Alias=;ID=725-2541-E_coli_genome;pvalue=0.000211;qvalue= 0.504;sequence=ATAATTTATCT;
E_coli_genome	fimo	Nucleotide motif (loose)	2993657	2993667	36.7	-	.	Motif 725_gi;Alias=;ID=725-2542-E_coli_genome;pvalue=0.000211;qvalue= 0.504;sequence=TAAATTATTGA;
E_coli_genome	fimo	Nucleotide motif (loose)	2993930	2993940	36.7	-	.	Motif 725_gi;Alias=;ID=725-2543-E_coli_genome;pvalue=0.000211;qvalue= 0.504;sequence=ATATTTTTTCA;
E_coli_genome	fimo	Nucleotide motif (loose)	2993981	2993991	36.7	-	.	Motif 725_gi;Alias=;ID=725-2544-E_coli_genome;pvalue=0.000211;qvalue= 0.504;sequence=ATAAATATACA;
E_coli_genome	fimo	Nucleotide motif (loose)	2994209	2994219	36.7	+	.	Motif 725_gi;Alias=;ID=725-2545-E_coli_genome;pvalue=0.000211;qvalue= 0.504;sequence=ATAATAAAAGA;
E_coli_genome	fimo	Nucleotide motif (loose)	2994270	2994280	36.7	-	.	Motif 725_gi;Alias=;ID=725-2546-E_coli_genome;pvalue=0.000211;qvalue= 0.504;sequence=ATATAAAATCT;
E_coli_genome	fimo	Nucleotide motif (loose)	2994382	2994392	36.7	+	.	Motif 725_gi;Alias=;ID=725-2547-E_coli_genome;pvalue=0.000211;qvalue= 0.504;sequence=ATATATATTGT;
E_coli_genome	fimo	Nucleotide motif (loose)	2994452	2994462	36.7	-	.	Motif 725_gi;Alias=;ID=725-2548-E_coli_genome;pvalue=0.000211;qvalue= 0.504;sequence=TAAAAAAAAGA;
E_coli_genome	fimo	Nucleotide motif (loose)	2994678	2994688	36.7	+	.	Motif 725_gi;Alias=;ID=725-2549-E_coli_genome;pvalue=0.000211;qvalue= 0.504;sequence=ATATTTTTTCA;
E_coli_genome	fimo	Nucleotide motif (loose)	2994676	2994686	36.7	-	.	Motif 725_gi;Alias=;ID=725-2550-E_coli_genome;pvalue=0.000211;qvalue= 0.504;sequence=AAAAAATATCT;
E_coli_genome	fimo	Nucleotide motif (loose)	2994846	2994856	36.7	+	.	Motif 725_gi;Alias=;ID=725-2551-E_coli_genome;pvalue=0.000211;qvalue= 0.504;sequence=TAATAATATGA;
E_coli_genome	fimo	Nucleotide motif (loose)	2994844	2994854	36.7	-	.	Motif 725_gi;Alias=;ID=725-2552-E_coli_genome;pvalue=0.000211;qvalue= 0.504;sequence=ATATTATTACA;
E_coli_genome	fimo	Nucleotide motif (loose)	2995183	2995193	36.7	-	.	Motif 725_gi;Alias=;ID=725-2553-E_coli_genome;pvalue=0.000211;qvalue= 0.504;sequence=TTATTATTTCA;
E_coli_genome	fimo	Nucleotide motif (loose)	2995243	2995253	36.7	+	.	Motif 725_gi;Alias=;ID=725-2554-E_coli_genome;pvalue=0.000211;qvalue= 0.504;sequence=TTAAAAAATCA;
E_coli_genome	fimo	Nucleotide motif (loose)	2995264	2995274	36.7	+	.	Motif 725_gi;Alias=;ID=725-2555-E_coli_genome;pvalue=0.000211;qvalue= 0.504;sequence=AAAATATTACA;
E_coli_genome	fimo	Nucleotide motif (loose)	2995677	2995687	36.7	+	.	Motif 725_gi;Alias=;ID=725-2556-E_coli_genome;pvalue=0.000211;qvalue= 0.504;sequence=AAAAATTTTGA;
E_coli_genome	fimo	Nucleotide motif (loose)	2995675	2995685	36.7	-	.	Motif 725_gi;Alias=;ID=725-2557-E_coli_genome;pvalue=0.000211;qvalue= 0.504;sequence=AAAATTTTTGA;
E_coli_genome	fimo	Nucleotide motif (loose)	2995852	2995862	36.7	+	.	Motif 725_gi;Alias=;ID=725-2558-E_coli_genome;pvalue=0.000211;qvalue= 0.504;sequence=TAAATTTTTCT;
E_coli_genome	fimo	Nucleotide motif (loose)	2995848	2995858	36.7	-	.	Motif 725_gi;Alias=;ID=725-2559-E_coli_genome;pvalue=0.000211;qvalue= 0.504;sequence=AAATTTATTCA;
E_coli_genome	fimo	Nucleotide motif (loose)	2996004	2996014	36.7	-	.	Motif 725_gi;Alias=;ID=725-2560-E_coli_genome;pvalue=0.000211;qvalue= 0.504;sequence=AAAAAAATAGA;
E_coli_genome	fimo	Nucleotide motif (loose)	2998825	2998835	36.7	-	.	Motif 725_gi;Alias=;ID=725-2561-E_coli_genome;pvalue=0.000211;qvalue= 0.504;sequence=ATATTTTATGA;
E_coli_genome	fimo	Nucleotide motif (loose)	2999862	2999872	36.7	-	.	Motif 725_gi;Alias=;ID=725-2562-E_coli_genome;pvalue=0.000211;qvalue= 0.504;sequence=ATAAAAAATCT;
E_coli_genome	fimo	Nucleotide motif (loose)	3000181	3000191	36.7	-	.	Motif 725_gi;Alias=;ID=725-2563-E_coli_genome;pvalue=0.000211;qvalue= 0.504;sequence=TTAAAAAAACA;
E_coli_genome	fimo	Nucleotide motif (loose)	3001941	3001951	36.7	+	.	Motif 725_gi;Alias=;ID=725-2564-E_coli_genome;pvalue=0.000211;qvalue= 0.504;sequence=TTATTAAAAGA;
E_coli_genome	fimo	Nucleotide motif (loose)	3001937	3001947	36.7	-	.	Motif 725_gi;Alias=;ID=725-2565-E_coli_genome;pvalue=0.000211;qvalue= 0.504;sequence=TTAATAATAGT;
E_coli_genome	fimo	Nucleotide motif (loose)	3005045	3005055	36.7	+	.	Motif 725_gi;Alias=;ID=725-2566-E_coli_genome;pvalue=0.000211;qvalue= 0.504;sequence=AAAATAATTGT;
E_coli_genome	fimo	Nucleotide motif (loose)	3010246	3010256	36.7	-	.	Motif 725_gi;Alias=;ID=725-2567-E_coli_genome;pvalue=0.000211;qvalue= 0.504;sequence=TAAAAAAATCA;
E_coli_genome	fimo	Nucleotide motif (loose)	3011534	3011544	36.7	+	.	Motif 725_gi;Alias=;ID=725-2568-E_coli_genome;pvalue=0.000211;qvalue= 0.504;sequence=TAAAAATTACT;
E_coli_genome	fimo	Nucleotide motif (loose)	3015482	3015492	36.7	+	.	Motif 725_gi;Alias=;ID=725-2569-E_coli_genome;pvalue=0.000211;qvalue= 0.504;sequence=ATATTTTTAGA;
E_coli_genome	fimo	Nucleotide motif (loose)	3015673	3015683	36.7	+	.	Motif 725_gi;Alias=;ID=725-2570-E_coli_genome;pvalue=0.000211;qvalue= 0.504;sequence=ATAATTTTAGA;
E_coli_genome	fimo	Nucleotide motif (loose)	3015669	3015679	36.7	-	.	Motif 725_gi;Alias=;ID=725-2571-E_coli_genome;pvalue=0.000211;qvalue= 0.504;sequence=AAATTATTTCT;
E_coli_genome	fimo	Nucleotide motif (loose)	3015762	3015772	36.7	-	.	Motif 725_gi;Alias=;ID=725-2572-E_coli_genome;pvalue=0.000211;qvalue= 0.504;sequence=TAAATATTTGA;
E_coli_genome	fimo	Nucleotide motif (loose)	3015936	3015946	36.7	-	.	Motif 725_gi;Alias=;ID=725-2573-E_coli_genome;pvalue=0.000211;qvalue= 0.504;sequence=TAAAAAAATGT;
E_coli_genome	fimo	Nucleotide motif (loose)	3016616	3016626	36.7	-	.	Motif 725_gi;Alias=;ID=725-2574-E_coli_genome;pvalue=0.000211;qvalue= 0.504;sequence=TAATTTATTCA;
E_coli_genome	fimo	Nucleotide motif (loose)	3017947	3017957	36.7	+	.	Motif 725_gi;Alias=;ID=725-2575-E_coli_genome;pvalue=0.000211;qvalue= 0.504;sequence=TTAAAAAATCA;
E_coli_genome	fimo	Nucleotide motif (loose)	3027085	3027095	36.7	+	.	Motif 725_gi;Alias=;ID=725-2576-E_coli_genome;pvalue=0.000211;qvalue= 0.504;sequence=ATAATAAAACT;
E_coli_genome	fimo	Nucleotide motif (loose)	3027081	3027091	36.7	-	.	Motif 725_gi;Alias=;ID=725-2577-E_coli_genome;pvalue=0.000211;qvalue= 0.504;sequence=TTATTATTAGT;
E_coli_genome	fimo	Nucleotide motif (loose)	3030385	3030395	36.7	+	.	Motif 725_gi;Alias=;ID=725-2578-E_coli_genome;pvalue=0.000211;qvalue= 0.504;sequence=AAATTTTATCT;
E_coli_genome	fimo	Nucleotide motif (loose)	3030383	3030393	36.7	-	.	Motif 725_gi;Alias=;ID=725-2579-E_coli_genome;pvalue=0.000211;qvalue= 0.504;sequence=ATAAAATTTCA;
E_coli_genome	fimo	Nucleotide motif (loose)	3031938	3031948	36.7	-	.	Motif 725_gi;Alias=;ID=725-2580-E_coli_genome;pvalue=0.000211;qvalue= 0.504;sequence=AAAAATTAAGA;
E_coli_genome	fimo	Nucleotide motif (loose)	3032818	3032828	36.7	-	.	Motif 725_gi;Alias=;ID=725-2581-E_coli_genome;pvalue=0.000211;qvalue= 0.504;sequence=TAAAAAATTCA;
E_coli_genome	fimo	Nucleotide motif (loose)	3038978	3038988	36.7	+	.	Motif 725_gi;Alias=;ID=725-2582-E_coli_genome;pvalue=0.000211;qvalue= 0.504;sequence=TTAATAAATGA;
E_coli_genome	fimo	Nucleotide motif (loose)	3038974	3038984	36.7	-	.	Motif 725_gi;Alias=;ID=725-2583-E_coli_genome;pvalue=0.000211;qvalue= 0.504;sequence=TTATTAAATCA;
E_coli_genome	fimo	Nucleotide motif (loose)	3041166	3041176	36.7	+	.	Motif 725_gi;Alias=;ID=725-2584-E_coli_genome;pvalue=0.000211;qvalue= 0.504;sequence=AAATTAATTCA;
E_coli_genome	fimo	Nucleotide motif (loose)	3041605	3041615	36.7	-	.	Motif 725_gi;Alias=;ID=725-2585-E_coli_genome;pvalue=0.000211;qvalue= 0.504;sequence=ATATTTTTTCA;
E_coli_genome	fimo	Nucleotide motif (loose)	3042729	3042739	36.7	+	.	Motif 725_gi;Alias=;ID=725-2586-E_coli_genome;pvalue=0.000211;qvalue= 0.504;sequence=TAAAATTTTGA;
E_coli_genome	fimo	Nucleotide motif (loose)	3042726	3042736	36.7	-	.	Motif 725_gi;Alias=;ID=725-2587-E_coli_genome;pvalue=0.000211;qvalue= 0.504;sequence=AAATTTTATCT;
E_coli_genome	fimo	Nucleotide motif (loose)	3043231	3043241	36.7	+	.	Motif 725_gi;Alias=;ID=725-2588-E_coli_genome;pvalue=0.000211;qvalue= 0.504;sequence=AAATAAATTCT;
E_coli_genome	fimo	Nucleotide motif (loose)	3045913	3045923	36.7	-	.	Motif 725_gi;Alias=;ID=725-2589-E_coli_genome;pvalue=0.000211;qvalue= 0.504;sequence=TTAATTTTTCT;
E_coli_genome	fimo	Nucleotide motif (loose)	3050951	3050961	36.7	+	.	Motif 725_gi;Alias=;ID=725-2590-E_coli_genome;pvalue=0.000211;qvalue= 0.504;sequence=TAAAAAAATGT;
E_coli_genome	fimo	Nucleotide motif (loose)	3050976	3050986	36.7	-	.	Motif 725_gi;Alias=;ID=725-2591-E_coli_genome;pvalue=0.000211;qvalue= 0.504;sequence=TTATTTTTTGA;
E_coli_genome	fimo	Nucleotide motif (loose)	3050994	3051004	36.7	-	.	Motif 725_gi;Alias=;ID=725-2592-E_coli_genome;pvalue=0.000211;qvalue= 0.504;sequence=TTATATTTTCT;
E_coli_genome	fimo	Nucleotide motif (loose)	3051107	3051117	36.7	-	.	Motif 725_gi;Alias=;ID=725-2593-E_coli_genome;pvalue=0.000211;qvalue= 0.504;sequence=TAAAAATTTCT;
E_coli_genome	fimo	Nucleotide motif (loose)	3057030	3057040	36.7	+	.	Motif 725_gi;Alias=;ID=725-2594-E_coli_genome;pvalue=0.000211;qvalue= 0.504;sequence=TTAAATAAACA;
E_coli_genome	fimo	Nucleotide motif (loose)	3057060	3057070	36.7	-	.	Motif 725_gi;Alias=;ID=725-2595-E_coli_genome;pvalue=0.000211;qvalue= 0.504;sequence=AAAATAAATCA;
E_coli_genome	fimo	Nucleotide motif (loose)	3058469	3058479	36.7	-	.	Motif 725_gi;Alias=;ID=725-2596-E_coli_genome;pvalue=0.000211;qvalue= 0.504;sequence=TTATTTTTTGA;
E_coli_genome	fimo	Nucleotide motif (loose)	3058618	3058628	36.7	+	.	Motif 725_gi;Alias=;ID=725-2597-E_coli_genome;pvalue=0.000211;qvalue= 0.504;sequence=AAATTTAATGA;
E_coli_genome	fimo	Nucleotide motif (loose)	3058631	3058641	36.7	-	.	Motif 725_gi;Alias=;ID=725-2598-E_coli_genome;pvalue=0.000211;qvalue= 0.504;sequence=AAAAAAATTCT;
E_coli_genome	fimo	Nucleotide motif (loose)	3058986	3058996	36.7	+	.	Motif 725_gi;Alias=;ID=725-2599-E_coli_genome;pvalue=0.000211;qvalue= 0.504;sequence=TAAATTTTTCT;
E_coli_genome	fimo	Nucleotide motif (loose)	3058983	3058993	36.7	-	.	Motif 725_gi;Alias=;ID=725-2600-E_coli_genome;pvalue=0.000211;qvalue= 0.504;sequence=AAAATTTATCT;
E_coli_genome	fimo	Nucleotide motif (loose)	3066394	3066404	36.7	+	.	Motif 725_gi;Alias=;ID=725-2601-E_coli_genome;pvalue=0.000211;qvalue= 0.504;sequence=AAAATATTTCA;
E_coli_genome	fimo	Nucleotide motif (loose)	3066392	3066402	36.7	-	.	Motif 725_gi;Alias=;ID=725-2602-E_coli_genome;pvalue=0.000211;qvalue= 0.504;sequence=AAATATTTTGA;
E_coli_genome	fimo	Nucleotide motif (loose)	3066738	3066748	36.7	+	.	Motif 725_gi;Alias=;ID=725-2603-E_coli_genome;pvalue=0.000211;qvalue= 0.504;sequence=TAATAAAATCT;
E_coli_genome	fimo	Nucleotide motif (loose)	3066851	3066861	36.7	+	.	Motif 725_gi;Alias=;ID=725-2604-E_coli_genome;pvalue=0.000211;qvalue= 0.504;sequence=AAAATAATTGT;
E_coli_genome	fimo	Nucleotide motif (loose)	3066999	3067009	36.7	-	.	Motif 725_gi;Alias=;ID=725-2605-E_coli_genome;pvalue=0.000211;qvalue= 0.504;sequence=TAATAATATCA;
E_coli_genome	fimo	Nucleotide motif (loose)	3067129	3067139	36.7	+	.	Motif 725_gi;Alias=;ID=725-2606-E_coli_genome;pvalue=0.000211;qvalue= 0.504;sequence=TAATAAAATGA;
E_coli_genome	fimo	Nucleotide motif (loose)	3067333	3067343	36.7	-	.	Motif 725_gi;Alias=;ID=725-2607-E_coli_genome;pvalue=0.000211;qvalue= 0.504;sequence=ATAATATTTGT;
E_coli_genome	fimo	Nucleotide motif (loose)	3068147	3068157	36.7	-	.	Motif 725_gi;Alias=;ID=725-2608-E_coli_genome;pvalue=0.000211;qvalue= 0.504;sequence=AAAATAAAACA;
E_coli_genome	fimo	Nucleotide motif (loose)	3068874	3068884	36.7	-	.	Motif 725_gi;Alias=;ID=725-2609-E_coli_genome;pvalue=0.000211;qvalue= 0.504;sequence=TAATATTATCA;
E_coli_genome	fimo	Nucleotide motif (loose)	3074169	3074179	36.7	+	.	Motif 725_gi;Alias=;ID=725-2610-E_coli_genome;pvalue=0.000211;qvalue= 0.504;sequence=ATAAAAATAGA;
E_coli_genome	fimo	Nucleotide motif (loose)	3075136	3075146	36.7	+	.	Motif 725_gi;Alias=;ID=725-2611-E_coli_genome;pvalue=0.000211;qvalue= 0.504;sequence=AAATAAATTGT;
E_coli_genome	fimo	Nucleotide motif (loose)	3077499	3077509	36.7	+	.	Motif 725_gi;Alias=;ID=725-2612-E_coli_genome;pvalue=0.000211;qvalue= 0.504;sequence=TTAAATAAAGT;
E_coli_genome	fimo	Nucleotide motif (loose)	3077496	3077506	36.7	-	.	Motif 725_gi;Alias=;ID=725-2613-E_coli_genome;pvalue=0.000211;qvalue= 0.504;sequence=TTATTTAATCA;
E_coli_genome	fimo	Nucleotide motif (loose)	3078518	3078528	36.7	+	.	Motif 725_gi;Alias=;ID=725-2614-E_coli_genome;pvalue=0.000211;qvalue= 0.504;sequence=ATATTTTATGA;
E_coli_genome	fimo	Nucleotide motif (loose)	3078516	3078526	36.7	-	.	Motif 725_gi;Alias=;ID=725-2615-E_coli_genome;pvalue=0.000211;qvalue= 0.504;sequence=ATAAAATATGT;
E_coli_genome	fimo	Nucleotide motif (loose)	3079437	3079447	36.7	-	.	Motif 725_gi;Alias=;ID=725-2616-E_coli_genome;pvalue=0.000211;qvalue= 0.504;sequence=TTAATAATTCA;
E_coli_genome	fimo	Nucleotide motif (loose)	3079537	3079547	36.7	+	.	Motif 725_gi;Alias=;ID=725-2617-E_coli_genome;pvalue=0.000211;qvalue= 0.504;sequence=TAAATATTTGT;
E_coli_genome	fimo	Nucleotide motif (loose)	3085920	3085930	36.7	-	.	Motif 725_gi;Alias=;ID=725-2618-E_coli_genome;pvalue=0.000211;qvalue= 0.504;sequence=AAATAATTTGA;
E_coli_genome	fimo	Nucleotide motif (loose)	3088043	3088053	36.7	+	.	Motif 725_gi;Alias=;ID=725-2619-E_coli_genome;pvalue=0.000211;qvalue= 0.504;sequence=TAATATTTTCA;
E_coli_genome	fimo	Nucleotide motif (loose)	3088041	3088051	36.7	-	.	Motif 725_gi;Alias=;ID=725-2620-E_coli_genome;pvalue=0.000211;qvalue= 0.504;sequence=AAAATATTACA;
E_coli_genome	fimo	Nucleotide motif (loose)	3088051	3088061	36.7	-	.	Motif 725_gi;Alias=;ID=725-2621-E_coli_genome;pvalue=0.000211;qvalue= 0.504;sequence=TAATAATATGA;
E_coli_genome	fimo	Nucleotide motif (loose)	3088142	3088152	36.7	-	.	Motif 725_gi;Alias=;ID=725-2622-E_coli_genome;pvalue=0.000211;qvalue= 0.504;sequence=AAAATAATTGA;
E_coli_genome	fimo	Nucleotide motif (loose)	3090496	3090506	36.7	+	.	Motif 725_gi;Alias=;ID=725-2623-E_coli_genome;pvalue=0.000211;qvalue= 0.504;sequence=TAAAATTAACT;
E_coli_genome	fimo	Nucleotide motif (loose)	3090494	3090504	36.7	-	.	Motif 725_gi;Alias=;ID=725-2624-E_coli_genome;pvalue=0.000211;qvalue= 0.504;sequence=TTAATTTTACA;
E_coli_genome	fimo	Nucleotide motif (loose)	3093943	3093953	36.7	+	.	Motif 725_gi;Alias=;ID=725-2625-E_coli_genome;pvalue=0.000211;qvalue= 0.504;sequence=AAATAATATCA;
E_coli_genome	fimo	Nucleotide motif (loose)	3098937	3098947	36.7	-	.	Motif 725_gi;Alias=;ID=725-2626-E_coli_genome;pvalue=0.000211;qvalue= 0.504;sequence=AAAAAAATTCA;
E_coli_genome	fimo	Nucleotide motif (loose)	3099408	3099418	36.7	-	.	Motif 725_gi;Alias=;ID=725-2627-E_coli_genome;pvalue=0.000211;qvalue= 0.504;sequence=TTAAAAAATCT;
E_coli_genome	fimo	Nucleotide motif (loose)	3100440	3100450	36.7	-	.	Motif 725_gi;Alias=;ID=725-2628-E_coli_genome;pvalue=0.000211;qvalue= 0.504;sequence=AAAAATTAACA;
E_coli_genome	fimo	Nucleotide motif (loose)	3100809	3100819	36.7	-	.	Motif 725_gi;Alias=;ID=725-2629-E_coli_genome;pvalue=0.000211;qvalue= 0.504;sequence=AAATATATTCA;
E_coli_genome	fimo	Nucleotide motif (loose)	3101995	3102005	36.7	+	.	Motif 725_gi;Alias=;ID=725-2630-E_coli_genome;pvalue=0.000211;qvalue= 0.504;sequence=TAATAAAATCA;
E_coli_genome	fimo	Nucleotide motif (loose)	3103494	3103504	36.7	-	.	Motif 725_gi;Alias=;ID=725-2631-E_coli_genome;pvalue=0.000211;qvalue= 0.504;sequence=TAATTTATTCT;
E_coli_genome	fimo	Nucleotide motif (loose)	3104363	3104373	36.7	+	.	Motif 725_gi;Alias=;ID=725-2632-E_coli_genome;pvalue=0.000211;qvalue= 0.504;sequence=AAATAAAAACA;
E_coli_genome	fimo	Nucleotide motif (loose)	3104436	3104446	36.7	+	.	Motif 725_gi;Alias=;ID=725-2633-E_coli_genome;pvalue=0.000211;qvalue= 0.504;sequence=AAAAAATATCT;
E_coli_genome	fimo	Nucleotide motif (loose)	3104434	3104444	36.7	-	.	Motif 725_gi;Alias=;ID=725-2634-E_coli_genome;pvalue=0.000211;qvalue= 0.504;sequence=ATATTTTTTCA;
E_coli_genome	fimo	Nucleotide motif (loose)	3106920	3106930	36.7	+	.	Motif 725_gi;Alias=;ID=725-2635-E_coli_genome;pvalue=0.000211;qvalue= 0.504;sequence=AAATATAAACA;
E_coli_genome	fimo	Nucleotide motif (loose)	3107551	3107561	36.7	+	.	Motif 725_gi;Alias=;ID=725-2636-E_coli_genome;pvalue=0.000211;qvalue= 0.504;sequence=TAATAAAAACA;
E_coli_genome	fimo	Nucleotide motif (loose)	3110558	3110568	36.7	-	.	Motif 725_gi;Alias=;ID=725-2637-E_coli_genome;pvalue=0.000211;qvalue= 0.504;sequence=ATAAAATTACT;
E_coli_genome	fimo	Nucleotide motif (loose)	3111104	3111114	36.7	-	.	Motif 725_gi;Alias=;ID=725-2638-E_coli_genome;pvalue=0.000211;qvalue= 0.504;sequence=AAATTTATTCA;
E_coli_genome	fimo	Nucleotide motif (loose)	3111395	3111405	36.7	+	.	Motif 725_gi;Alias=;ID=725-2639-E_coli_genome;pvalue=0.000211;qvalue= 0.504;sequence=ATATTTTTTCA;
E_coli_genome	fimo	Nucleotide motif (loose)	3112342	3112352	36.7	+	.	Motif 725_gi;Alias=;ID=725-2640-E_coli_genome;pvalue=0.000211;qvalue= 0.504;sequence=AAAAATTTTCT;
E_coli_genome	fimo	Nucleotide motif (loose)	3112891	3112901	36.7	-	.	Motif 725_gi;Alias=;ID=725-2641-E_coli_genome;pvalue=0.000211;qvalue= 0.504;sequence=TTATTATTTCT;
E_coli_genome	fimo	Nucleotide motif (loose)	3119088	3119098	36.7	-	.	Motif 725_gi;Alias=;ID=725-2642-E_coli_genome;pvalue=0.000211;qvalue= 0.504;sequence=TAAATATAAGA;
E_coli_genome	fimo	Nucleotide motif (loose)	3119301	3119311	36.7	+	.	Motif 725_gi;Alias=;ID=725-2643-E_coli_genome;pvalue=0.000211;qvalue= 0.504;sequence=AAAAATTAACA;
E_coli_genome	fimo	Nucleotide motif (loose)	3119298	3119308	36.7	-	.	Motif 725_gi;Alias=;ID=725-2644-E_coli_genome;pvalue=0.000211;qvalue= 0.504;sequence=TAATTTTTTGT;
E_coli_genome	fimo	Nucleotide motif (loose)	3119408	3119418	36.7	+	.	Motif 725_gi;Alias=;ID=725-2645-E_coli_genome;pvalue=0.000211;qvalue= 0.504;sequence=TAATTAATACA;
E_coli_genome	fimo	Nucleotide motif (loose)	3119436	3119446	36.7	+	.	Motif 725_gi;Alias=;ID=725-2646-E_coli_genome;pvalue=0.000211;qvalue= 0.504;sequence=AAAAAAATAGA;
E_coli_genome	fimo	Nucleotide motif (loose)	3119530	3119540	36.7	-	.	Motif 725_gi;Alias=;ID=725-2647-E_coli_genome;pvalue=0.000211;qvalue= 0.504;sequence=TTATTAATTGA;
E_coli_genome	fimo	Nucleotide motif (loose)	3121001	3121011	36.7	+	.	Motif 725_gi;Alias=;ID=725-2648-E_coli_genome;pvalue=0.000211;qvalue= 0.504;sequence=TAATTTATACA;
E_coli_genome	fimo	Nucleotide motif (loose)	3121130	3121140	36.7	-	.	Motif 725_gi;Alias=;ID=725-2649-E_coli_genome;pvalue=0.000211;qvalue= 0.504;sequence=TTATATTATCT;
E_coli_genome	fimo	Nucleotide motif (loose)	3133929	3133939	36.7	+	.	Motif 725_gi;Alias=;ID=725-2650-E_coli_genome;pvalue=0.000211;qvalue= 0.504;sequence=TTAATTATTGA;
E_coli_genome	fimo	Nucleotide motif (loose)	3136237	3136247	36.7	-	.	Motif 725_gi;Alias=;ID=725-2651-E_coli_genome;pvalue=0.000211;qvalue= 0.504;sequence=TTATTTATACT;
E_coli_genome	fimo	Nucleotide motif (loose)	3136448	3136458	36.7	-	.	Motif 725_gi;Alias=;ID=725-2652-E_coli_genome;pvalue=0.000211;qvalue= 0.504;sequence=TTAAAAAATGA;
E_coli_genome	fimo	Nucleotide motif (loose)	3136549	3136559	36.7	+	.	Motif 725_gi;Alias=;ID=725-2653-E_coli_genome;pvalue=0.000211;qvalue= 0.504;sequence=TAATATATTCA;
E_coli_genome	fimo	Nucleotide motif (loose)	3136569	3136579	36.7	-	.	Motif 725_gi;Alias=;ID=725-2654-E_coli_genome;pvalue=0.000211;qvalue= 0.504;sequence=ATATTTATTCA;
E_coli_genome	fimo	Nucleotide motif (loose)	3136588	3136598	36.7	+	.	Motif 725_gi;Alias=;ID=725-2655-E_coli_genome;pvalue=0.000211;qvalue= 0.504;sequence=ATAAATATTGA;
E_coli_genome	fimo	Nucleotide motif (loose)	3138653	3138663	36.7	+	.	Motif 725_gi;Alias=;ID=725-2656-E_coli_genome;pvalue=0.000211;qvalue= 0.504;sequence=TAAAAAATTCA;
E_coli_genome	fimo	Nucleotide motif (loose)	3146346	3146356	36.7	-	.	Motif 725_gi;Alias=;ID=725-2657-E_coli_genome;pvalue=0.000211;qvalue= 0.504;sequence=ATAATAAATGT;
E_coli_genome	fimo	Nucleotide motif (loose)	3147760	3147770	36.7	-	.	Motif 725_gi;Alias=;ID=725-2658-E_coli_genome;pvalue=0.000211;qvalue= 0.504;sequence=TTAAAAAAACA;
E_coli_genome	fimo	Nucleotide motif (loose)	3152022	3152032	36.7	+	.	Motif 725_gi;Alias=;ID=725-2659-E_coli_genome;pvalue=0.000211;qvalue= 0.504;sequence=TAATAATATCA;
E_coli_genome	fimo	Nucleotide motif (loose)	3154201	3154211	36.7	+	.	Motif 725_gi;Alias=;ID=725-2660-E_coli_genome;pvalue=0.000211;qvalue= 0.504;sequence=AAAAAAATACT;
E_coli_genome	fimo	Nucleotide motif (loose)	3154474	3154484	36.7	-	.	Motif 725_gi;Alias=;ID=725-2661-E_coli_genome;pvalue=0.000211;qvalue= 0.504;sequence=TAATTTTAAGT;
E_coli_genome	fimo	Nucleotide motif (loose)	3155100	3155110	36.7	-	.	Motif 725_gi;Alias=;ID=725-2662-E_coli_genome;pvalue=0.000211;qvalue= 0.504;sequence=AAAAATAAAGA;
E_coli_genome	fimo	Nucleotide motif (loose)	3157653	3157663	36.7	+	.	Motif 725_gi;Alias=;ID=725-2663-E_coli_genome;pvalue=0.000211;qvalue= 0.504;sequence=AAAATAATACT;
E_coli_genome	fimo	Nucleotide motif (loose)	3158603	3158613	36.7	-	.	Motif 725_gi;Alias=;ID=725-2664-E_coli_genome;pvalue=0.000211;qvalue= 0.504;sequence=TTATTTATTGT;
E_coli_genome	fimo	Nucleotide motif (loose)	3161167	3161177	36.7	+	.	Motif 725_gi;Alias=;ID=725-2665-E_coli_genome;pvalue=0.000211;qvalue= 0.504;sequence=AAAAATAATCA;
E_coli_genome	fimo	Nucleotide motif (loose)	3163454	3163464	36.7	+	.	Motif 725_gi;Alias=;ID=725-2666-E_coli_genome;pvalue=0.000211;qvalue= 0.504;sequence=TAATAATAAGA;
E_coli_genome	fimo	Nucleotide motif (loose)	3163848	3163858	36.7	-	.	Motif 725_gi;Alias=;ID=725-2667-E_coli_genome;pvalue=0.000211;qvalue= 0.504;sequence=AAAATTAAACT;
E_coli_genome	fimo	Nucleotide motif (loose)	3167734	3167744	36.7	-	.	Motif 725_gi;Alias=;ID=725-2668-E_coli_genome;pvalue=0.000211;qvalue= 0.504;sequence=TTATAATTTCT;
E_coli_genome	fimo	Nucleotide motif (loose)	3168292	3168302	36.7	+	.	Motif 725_gi;Alias=;ID=725-2669-E_coli_genome;pvalue=0.000211;qvalue= 0.504;sequence=TAATTTTAAGA;
E_coli_genome	fimo	Nucleotide motif (loose)	3169752	3169762	36.7	+	.	Motif 725_gi;Alias=;ID=725-2670-E_coli_genome;pvalue=0.000211;qvalue= 0.504;sequence=TAAAATTTAGT;
E_coli_genome	fimo	Nucleotide motif (loose)	3172188	3172198	36.7	-	.	Motif 725_gi;Alias=;ID=725-2671-E_coli_genome;pvalue=0.000211;qvalue= 0.504;sequence=AAATTAAAACA;
E_coli_genome	fimo	Nucleotide motif (loose)	3172386	3172396	36.7	-	.	Motif 725_gi;Alias=;ID=725-2672-E_coli_genome;pvalue=0.000211;qvalue= 0.504;sequence=AAATATTTTCT;
E_coli_genome	fimo	Nucleotide motif (loose)	3172523	3172533	36.7	+	.	Motif 725_gi;Alias=;ID=725-2673-E_coli_genome;pvalue=0.000211;qvalue= 0.504;sequence=TTAAAAAATGA;
E_coli_genome	fimo	Nucleotide motif (loose)	3176956	3176966	36.7	-	.	Motif 725_gi;Alias=;ID=725-2674-E_coli_genome;pvalue=0.000211;qvalue= 0.504;sequence=TAATAAAAAGT;
E_coli_genome	fimo	Nucleotide motif (loose)	3177291	3177301	36.7	-	.	Motif 725_gi;Alias=;ID=725-2675-E_coli_genome;pvalue=0.000211;qvalue= 0.504;sequence=TTAAAAAATGA;
E_coli_genome	fimo	Nucleotide motif (loose)	3178063	3178073	36.7	+	.	Motif 725_gi;Alias=;ID=725-2676-E_coli_genome;pvalue=0.000211;qvalue= 0.504;sequence=ATAATTTTACA;
E_coli_genome	fimo	Nucleotide motif (loose)	3178268	3178278	36.7	+	.	Motif 725_gi;Alias=;ID=725-2677-E_coli_genome;pvalue=0.000211;qvalue= 0.504;sequence=AAAATTAATGA;
E_coli_genome	fimo	Nucleotide motif (loose)	3178264	3178274	36.7	-	.	Motif 725_gi;Alias=;ID=725-2678-E_coli_genome;pvalue=0.000211;qvalue= 0.504;sequence=TAATTTTTTCA;
E_coli_genome	fimo	Nucleotide motif (loose)	3184481	3184491	36.7	-	.	Motif 725_gi;Alias=;ID=725-2679-E_coli_genome;pvalue=0.000211;qvalue= 0.504;sequence=ATAATTTTAGT;
E_coli_genome	fimo	Nucleotide motif (loose)	3184852	3184862	36.7	+	.	Motif 725_gi;Alias=;ID=725-2680-E_coli_genome;pvalue=0.000211;qvalue= 0.504;sequence=AAAAAAATTGA;
E_coli_genome	fimo	Nucleotide motif (loose)	3185172	3185182	36.7	+	.	Motif 725_gi;Alias=;ID=725-2681-E_coli_genome;pvalue=0.000211;qvalue= 0.504;sequence=TAATTTATAGT;
E_coli_genome	fimo	Nucleotide motif (loose)	3185264	3185274	36.7	-	.	Motif 725_gi;Alias=;ID=725-2682-E_coli_genome;pvalue=0.000211;qvalue= 0.504;sequence=TAAAAAATACA;
E_coli_genome	fimo	Nucleotide motif (loose)	3185302	3185312	36.7	-	.	Motif 725_gi;Alias=;ID=725-2683-E_coli_genome;pvalue=0.000211;qvalue= 0.504;sequence=ATAAAATTAGT;
E_coli_genome	fimo	Nucleotide motif (loose)	3185325	3185335	36.7	+	.	Motif 725_gi;Alias=;ID=725-2684-E_coli_genome;pvalue=0.000211;qvalue= 0.504;sequence=ATAAAATATCA;
E_coli_genome	fimo	Nucleotide motif (loose)	3185394	3185404	36.7	-	.	Motif 725_gi;Alias=;ID=725-2685-E_coli_genome;pvalue=0.000211;qvalue= 0.504;sequence=TTATATAAAGA;
E_coli_genome	fimo	Nucleotide motif (loose)	3185500	3185510	36.7	-	.	Motif 725_gi;Alias=;ID=725-2686-E_coli_genome;pvalue=0.000211;qvalue= 0.504;sequence=TAAATTTAACA;
E_coli_genome	fimo	Nucleotide motif (loose)	3186071	3186081	36.7	+	.	Motif 725_gi;Alias=;ID=725-2687-E_coli_genome;pvalue=0.000211;qvalue= 0.504;sequence=ATATTTATTGT;
E_coli_genome	fimo	Nucleotide motif (loose)	3187573	3187583	36.7	+	.	Motif 725_gi;Alias=;ID=725-2688-E_coli_genome;pvalue=0.000211;qvalue= 0.504;sequence=TAATAATAAGA;
E_coli_genome	fimo	Nucleotide motif (loose)	3187881	3187891	36.7	-	.	Motif 725_gi;Alias=;ID=725-2689-E_coli_genome;pvalue=0.000211;qvalue= 0.504;sequence=ATATAAATTGT;
E_coli_genome	fimo	Nucleotide motif (loose)	3187929	3187939	36.7	+	.	Motif 725_gi;Alias=;ID=725-2690-E_coli_genome;pvalue=0.000211;qvalue= 0.504;sequence=AAAATATAAGT;
E_coli_genome	fimo	Nucleotide motif (loose)	3189859	3189869	36.7	+	.	Motif 725_gi;Alias=;ID=725-2691-E_coli_genome;pvalue=0.000211;qvalue= 0.504;sequence=AAATTAATTCA;
E_coli_genome	fimo	Nucleotide motif (loose)	3190247	3190257	36.7	+	.	Motif 725_gi;Alias=;ID=725-2692-E_coli_genome;pvalue=0.000211;qvalue= 0.504;sequence=AAAAAAAATGT;
E_coli_genome	fimo	Nucleotide motif (loose)	3190656	3190666	36.7	-	.	Motif 725_gi;Alias=;ID=725-2693-E_coli_genome;pvalue=0.000211;qvalue= 0.504;sequence=ATAAAAAAAGT;
E_coli_genome	fimo	Nucleotide motif (loose)	3190808	3190818	36.7	+	.	Motif 725_gi;Alias=;ID=725-2694-E_coli_genome;pvalue=0.000211;qvalue= 0.504;sequence=ATATTTTATGA;
E_coli_genome	fimo	Nucleotide motif (loose)	3190805	3190815	36.7	-	.	Motif 725_gi;Alias=;ID=725-2695-E_coli_genome;pvalue=0.000211;qvalue= 0.504;sequence=TAAAATATTCA;
E_coli_genome	fimo	Nucleotide motif (loose)	3190883	3190893	36.7	+	.	Motif 725_gi;Alias=;ID=725-2696-E_coli_genome;pvalue=0.000211;qvalue= 0.504;sequence=AAATATAATGA;
E_coli_genome	fimo	Nucleotide motif (loose)	3191911	3191921	36.7	+	.	Motif 725_gi;Alias=;ID=725-2697-E_coli_genome;pvalue=0.000211;qvalue= 0.504;sequence=TTATTTAAAGA;
E_coli_genome	fimo	Nucleotide motif (loose)	3192039	3192049	36.7	+	.	Motif 725_gi;Alias=;ID=725-2698-E_coli_genome;pvalue=0.000211;qvalue= 0.504;sequence=AAATATATTGT;
E_coli_genome	fimo	Nucleotide motif (loose)	3192085	3192095	36.7	+	.	Motif 725_gi;Alias=;ID=725-2699-E_coli_genome;pvalue=0.000211;qvalue= 0.504;sequence=ATATTAAAAGA;
E_coli_genome	fimo	Nucleotide motif (loose)	3192124	3192134	36.7	-	.	Motif 725_gi;Alias=;ID=725-2700-E_coli_genome;pvalue=0.000211;qvalue= 0.504;sequence=TAATAATAACA;
E_coli_genome	fimo	Nucleotide motif (loose)	3192741	3192751	36.7	+	.	Motif 725_gi;Alias=;ID=725-2701-E_coli_genome;pvalue=0.000211;qvalue= 0.504;sequence=AAAAATTTTCA;
E_coli_genome	fimo	Nucleotide motif (loose)	3194883	3194893	36.7	+	.	Motif 725_gi;Alias=;ID=725-2702-E_coli_genome;pvalue=0.000211;qvalue= 0.504;sequence=AAAAAAAATCA;
E_coli_genome	fimo	Nucleotide motif (loose)	3201849	3201859	36.7	-	.	Motif 725_gi;Alias=;ID=725-2703-E_coli_genome;pvalue=0.000211;qvalue= 0.504;sequence=TAATAATAAGA;
E_coli_genome	fimo	Nucleotide motif (loose)	3202851	3202861	36.7	+	.	Motif 725_gi;Alias=;ID=725-2704-E_coli_genome;pvalue=0.000211;qvalue= 0.504;sequence=AAATTATTTGA;
E_coli_genome	fimo	Nucleotide motif (loose)	3202849	3202859	36.7	-	.	Motif 725_gi;Alias=;ID=725-2705-E_coli_genome;pvalue=0.000211;qvalue= 0.504;sequence=AAATAATTTGA;
E_coli_genome	fimo	Nucleotide motif (loose)	3204214	3204224	36.7	-	.	Motif 725_gi;Alias=;ID=725-2706-E_coli_genome;pvalue=0.000211;qvalue= 0.504;sequence=TTAATTTTACA;
E_coli_genome	fimo	Nucleotide motif (loose)	3205760	3205770	36.7	+	.	Motif 725_gi;Alias=;ID=725-2707-E_coli_genome;pvalue=0.000211;qvalue= 0.504;sequence=TTATTTTTTGT;
E_coli_genome	fimo	Nucleotide motif (loose)	3205756	3205766	36.7	-	.	Motif 725_gi;Alias=;ID=725-2708-E_coli_genome;pvalue=0.000211;qvalue= 0.504;sequence=AAAATAAAAGA;
E_coli_genome	fimo	Nucleotide motif (loose)	3215529	3215539	36.7	+	.	Motif 725_gi;Alias=;ID=725-2709-E_coli_genome;pvalue=0.000211;qvalue= 0.504;sequence=TTATAAAAACA;
E_coli_genome	fimo	Nucleotide motif (loose)	3215711	3215721	36.7	-	.	Motif 725_gi;Alias=;ID=725-2710-E_coli_genome;pvalue=0.000211;qvalue= 0.504;sequence=ATATAAAAAGA;
E_coli_genome	fimo	Nucleotide motif (loose)	3216526	3216536	36.7	+	.	Motif 725_gi;Alias=;ID=725-2711-E_coli_genome;pvalue=0.000211;qvalue= 0.504;sequence=TAAATAAAACT;
E_coli_genome	fimo	Nucleotide motif (loose)	3221266	3221276	36.7	+	.	Motif 725_gi;Alias=;ID=725-2712-E_coli_genome;pvalue=0.000211;qvalue= 0.504;sequence=AAAATTTTACT;
E_coli_genome	fimo	Nucleotide motif (loose)	3222420	3222430	36.7	+	.	Motif 725_gi;Alias=;ID=725-2713-E_coli_genome;pvalue=0.000211;qvalue= 0.504;sequence=AAATTAAAACT;
E_coli_genome	fimo	Nucleotide motif (loose)	3222552	3222562	36.7	+	.	Motif 725_gi;Alias=;ID=725-2714-E_coli_genome;pvalue=0.000211;qvalue= 0.504;sequence=AAAATTTTACT;
E_coli_genome	fimo	Nucleotide motif (loose)	3222548	3222558	36.7	-	.	Motif 725_gi;Alias=;ID=725-2715-E_coli_genome;pvalue=0.000211;qvalue= 0.504;sequence=AAATTTTTACT;
E_coli_genome	fimo	Nucleotide motif (loose)	3223018	3223028	36.7	-	.	Motif 725_gi;Alias=;ID=725-2716-E_coli_genome;pvalue=0.000211;qvalue= 0.504;sequence=AAATTTAATCA;
E_coli_genome	fimo	Nucleotide motif (loose)	3226015	3226025	36.7	-	.	Motif 725_gi;Alias=;ID=725-2717-E_coli_genome;pvalue=0.000211;qvalue= 0.504;sequence=TTAAATATTCA;
E_coli_genome	fimo	Nucleotide motif (loose)	3226425	3226435	36.7	+	.	Motif 725_gi;Alias=;ID=725-2718-E_coli_genome;pvalue=0.000211;qvalue= 0.504;sequence=AAATAAAAACT;
E_coli_genome	fimo	Nucleotide motif (loose)	3226590	3226600	36.7	+	.	Motif 725_gi;Alias=;ID=725-2719-E_coli_genome;pvalue=0.000211;qvalue= 0.504;sequence=ATATATTATGA;
E_coli_genome	fimo	Nucleotide motif (loose)	3227323	3227333	36.7	-	.	Motif 725_gi;Alias=;ID=725-2720-E_coli_genome;pvalue=0.000211;qvalue= 0.504;sequence=TTAATAATAGT;
E_coli_genome	fimo	Nucleotide motif (loose)	3227537	3227547	36.7	-	.	Motif 725_gi;Alias=;ID=725-2721-E_coli_genome;pvalue=0.000211;qvalue= 0.504;sequence=ATAAAAAATGA;
E_coli_genome	fimo	Nucleotide motif (loose)	3227596	3227606	36.7	-	.	Motif 725_gi;Alias=;ID=725-2722-E_coli_genome;pvalue=0.000211;qvalue= 0.504;sequence=ATATATTTACT;
E_coli_genome	fimo	Nucleotide motif (loose)	3227676	3227686	36.7	+	.	Motif 725_gi;Alias=;ID=725-2723-E_coli_genome;pvalue=0.000211;qvalue= 0.504;sequence=ATAAAAAATGA;
E_coli_genome	fimo	Nucleotide motif (loose)	3227746	3227756	36.7	+	.	Motif 725_gi;Alias=;ID=725-2724-E_coli_genome;pvalue=0.000211;qvalue= 0.504;sequence=TTATAATTACA;
E_coli_genome	fimo	Nucleotide motif (loose)	3228892	3228902	36.7	+	.	Motif 725_gi;Alias=;ID=725-2725-E_coli_genome;pvalue=0.000211;qvalue= 0.504;sequence=AAATAAAAACT;
E_coli_genome	fimo	Nucleotide motif (loose)	3231637	3231647	36.7	-	.	Motif 725_gi;Alias=;ID=725-2726-E_coli_genome;pvalue=0.000211;qvalue= 0.504;sequence=AAAATAATTGT;
E_coli_genome	fimo	Nucleotide motif (loose)	3232784	3232794	36.7	+	.	Motif 725_gi;Alias=;ID=725-2727-E_coli_genome;pvalue=0.000211;qvalue= 0.504;sequence=AAAAAAAATCT;
E_coli_genome	fimo	Nucleotide motif (loose)	3235889	3235899	36.7	-	.	Motif 725_gi;Alias=;ID=725-2728-E_coli_genome;pvalue=0.000211;qvalue= 0.504;sequence=AAATTTTATCA;
E_coli_genome	fimo	Nucleotide motif (loose)	3237569	3237579	36.7	+	.	Motif 725_gi;Alias=;ID=725-2729-E_coli_genome;pvalue=0.000211;qvalue= 0.504;sequence=AAAATTAATGT;
E_coli_genome	fimo	Nucleotide motif (loose)	3241182	3241192	36.7	+	.	Motif 725_gi;Alias=;ID=725-2730-E_coli_genome;pvalue=0.000211;qvalue= 0.504;sequence=TAATTAATTGT;
E_coli_genome	fimo	Nucleotide motif (loose)	3244860	3244870	36.7	+	.	Motif 725_gi;Alias=;ID=725-2731-E_coli_genome;pvalue=0.000211;qvalue= 0.504;sequence=AAAAAATTACT;
E_coli_genome	fimo	Nucleotide motif (loose)	3250414	3250424	36.7	+	.	Motif 725_gi;Alias=;ID=725-2732-E_coli_genome;pvalue=0.000211;qvalue= 0.504;sequence=AAATTTTTTGA;
E_coli_genome	fimo	Nucleotide motif (loose)	3250412	3250422	36.7	-	.	Motif 725_gi;Alias=;ID=725-2733-E_coli_genome;pvalue=0.000211;qvalue= 0.504;sequence=AAAAAATTTGA;
E_coli_genome	fimo	Nucleotide motif (loose)	3250565	3250575	36.7	+	.	Motif 725_gi;Alias=;ID=725-2734-E_coli_genome;pvalue=0.000211;qvalue= 0.504;sequence=AAAAAATTAGA;
E_coli_genome	fimo	Nucleotide motif (loose)	3250563	3250573	36.7	-	.	Motif 725_gi;Alias=;ID=725-2735-E_coli_genome;pvalue=0.000211;qvalue= 0.504;sequence=TAATTTTTTCA;
E_coli_genome	fimo	Nucleotide motif (loose)	3252328	3252338	36.7	+	.	Motif 725_gi;Alias=;ID=725-2736-E_coli_genome;pvalue=0.000211;qvalue= 0.504;sequence=AAAAATTATGT;
E_coli_genome	fimo	Nucleotide motif (loose)	3252727	3252737	36.7	-	.	Motif 725_gi;Alias=;ID=725-2737-E_coli_genome;pvalue=0.000211;qvalue= 0.504;sequence=TAAATTATTCA;
E_coli_genome	fimo	Nucleotide motif (loose)	3252751	3252761	36.7	+	.	Motif 725_gi;Alias=;ID=725-2738-E_coli_genome;pvalue=0.000211;qvalue= 0.504;sequence=AAAATATTTCA;
E_coli_genome	fimo	Nucleotide motif (loose)	3252742	3252752	36.7	-	.	Motif 725_gi;Alias=;ID=725-2739-E_coli_genome;pvalue=0.000211;qvalue= 0.504;sequence=TTAAATAAACA;
E_coli_genome	fimo	Nucleotide motif (loose)	3252887	3252897	36.7	-	.	Motif 725_gi;Alias=;ID=725-2740-E_coli_genome;pvalue=0.000211;qvalue= 0.504;sequence=TAATTAAAAGT;
E_coli_genome	fimo	Nucleotide motif (loose)	3252935	3252945	36.7	+	.	Motif 725_gi;Alias=;ID=725-2741-E_coli_genome;pvalue=0.000211;qvalue= 0.504;sequence=AAAAATTATGT;
E_coli_genome	fimo	Nucleotide motif (loose)	3256662	3256672	36.7	+	.	Motif 725_gi;Alias=;ID=725-2742-E_coli_genome;pvalue=0.000211;qvalue= 0.504;sequence=TTAAAATTTCA;
E_coli_genome	fimo	Nucleotide motif (loose)	3261246	3261256	36.7	+	.	Motif 725_gi;Alias=;ID=725-2743-E_coli_genome;pvalue=0.000211;qvalue= 0.504;sequence=ATATTTTTTGA;
E_coli_genome	fimo	Nucleotide motif (loose)	3262420	3262430	36.7	+	.	Motif 725_gi;Alias=;ID=725-2744-E_coli_genome;pvalue=0.000211;qvalue= 0.504;sequence=AAAAATAATCT;
E_coli_genome	fimo	Nucleotide motif (loose)	3263167	3263177	36.7	-	.	Motif 725_gi;Alias=;ID=725-2745-E_coli_genome;pvalue=0.000211;qvalue= 0.504;sequence=AAATATTATGA;
E_coli_genome	fimo	Nucleotide motif (loose)	3265828	3265838	36.7	-	.	Motif 725_gi;Alias=;ID=725-2746-E_coli_genome;pvalue=0.000211;qvalue= 0.504;sequence=ATAAATTAAGT;
E_coli_genome	fimo	Nucleotide motif (loose)	3266111	3266121	36.7	+	.	Motif 725_gi;Alias=;ID=725-2747-E_coli_genome;pvalue=0.000211;qvalue= 0.504;sequence=AAATAAAAACA;
E_coli_genome	fimo	Nucleotide motif (loose)	3266106	3266116	36.7	-	.	Motif 725_gi;Alias=;ID=725-2748-E_coli_genome;pvalue=0.000211;qvalue= 0.504;sequence=TTATTTAAACA;
E_coli_genome	fimo	Nucleotide motif (loose)	3266285	3266295	36.7	+	.	Motif 725_gi;Alias=;ID=725-2749-E_coli_genome;pvalue=0.000211;qvalue= 0.504;sequence=TAATAAATTGA;
E_coli_genome	fimo	Nucleotide motif (loose)	3266362	3266372	36.7	+	.	Motif 725_gi;Alias=;ID=725-2750-E_coli_genome;pvalue=0.000211;qvalue= 0.504;sequence=TTATAAATTGT;
E_coli_genome	fimo	Nucleotide motif (loose)	3267247	3267257	36.7	+	.	Motif 725_gi;Alias=;ID=725-2751-E_coli_genome;pvalue=0.000211;qvalue= 0.504;sequence=AAAAAAAATGA;
E_coli_genome	fimo	Nucleotide motif (loose)	3267373	3267383	36.7	+	.	Motif 725_gi;Alias=;ID=725-2752-E_coli_genome;pvalue=0.000211;qvalue= 0.504;sequence=AAATTTAATGA;
E_coli_genome	fimo	Nucleotide motif (loose)	3267369	3267379	36.7	-	.	Motif 725_gi;Alias=;ID=725-2753-E_coli_genome;pvalue=0.000211;qvalue= 0.504;sequence=TAAATTTAACT;
E_coli_genome	fimo	Nucleotide motif (loose)	3267392	3267402	36.7	-	.	Motif 725_gi;Alias=;ID=725-2754-E_coli_genome;pvalue=0.000211;qvalue= 0.504;sequence=ATAAAATTTGA;
E_coli_genome	fimo	Nucleotide motif (loose)	3267479	3267489	36.7	+	.	Motif 725_gi;Alias=;ID=725-2755-E_coli_genome;pvalue=0.000211;qvalue= 0.504;sequence=TTATTTTATCA;
E_coli_genome	fimo	Nucleotide motif (loose)	3267475	3267485	36.7	-	.	Motif 725_gi;Alias=;ID=725-2756-E_coli_genome;pvalue=0.000211;qvalue= 0.504;sequence=AAAATAAATGT;
E_coli_genome	fimo	Nucleotide motif (loose)	3267487	3267497	36.7	-	.	Motif 725_gi;Alias=;ID=725-2757-E_coli_genome;pvalue=0.000211;qvalue= 0.504;sequence=TAAAATATTGA;
E_coli_genome	fimo	Nucleotide motif (loose)	3267994	3268004	36.7	+	.	Motif 725_gi;Alias=;ID=725-2758-E_coli_genome;pvalue=0.000211;qvalue= 0.504;sequence=TAAAATTTACA;
E_coli_genome	fimo	Nucleotide motif (loose)	3268391	3268401	36.7	-	.	Motif 725_gi;Alias=;ID=725-2759-E_coli_genome;pvalue=0.000211;qvalue= 0.504;sequence=ATAAATAATCA;
E_coli_genome	fimo	Nucleotide motif (loose)	3268408	3268418	36.7	+	.	Motif 725_gi;Alias=;ID=725-2760-E_coli_genome;pvalue=0.000211;qvalue= 0.504;sequence=TAAAATAATGT;
E_coli_genome	fimo	Nucleotide motif (loose)	3268836	3268846	36.7	+	.	Motif 725_gi;Alias=;ID=725-2761-E_coli_genome;pvalue=0.000211;qvalue= 0.504;sequence=TAATTTTTAGT;
E_coli_genome	fimo	Nucleotide motif (loose)	3269050	3269060	36.7	-	.	Motif 725_gi;Alias=;ID=725-2762-E_coli_genome;pvalue=0.000211;qvalue= 0.504;sequence=TTATTTTTAGT;
E_coli_genome	fimo	Nucleotide motif (loose)	3269065	3269075	36.7	-	.	Motif 725_gi;Alias=;ID=725-2763-E_coli_genome;pvalue=0.000211;qvalue= 0.504;sequence=TTATTAAAACA;
E_coli_genome	fimo	Nucleotide motif (loose)	3269161	3269171	36.7	+	.	Motif 725_gi;Alias=;ID=725-2764-E_coli_genome;pvalue=0.000211;qvalue= 0.504;sequence=AAAAATTATGA;
E_coli_genome	fimo	Nucleotide motif (loose)	3269181	3269191	36.7	+	.	Motif 725_gi;Alias=;ID=725-2765-E_coli_genome;pvalue=0.000211;qvalue= 0.504;sequence=TTATAAAATCT;
E_coli_genome	fimo	Nucleotide motif (loose)	3269286	3269296	36.7	+	.	Motif 725_gi;Alias=;ID=725-2766-E_coli_genome;pvalue=0.000211;qvalue= 0.504;sequence=TTAAATTAACA;
E_coli_genome	fimo	Nucleotide motif (loose)	3269321	3269331	36.7	+	.	Motif 725_gi;Alias=;ID=725-2767-E_coli_genome;pvalue=0.000211;qvalue= 0.504;sequence=AAAATATATGA;
E_coli_genome	fimo	Nucleotide motif (loose)	3269317	3269327	36.7	-	.	Motif 725_gi;Alias=;ID=725-2768-E_coli_genome;pvalue=0.000211;qvalue= 0.504;sequence=ATATTTTTTCT;
E_coli_genome	fimo	Nucleotide motif (loose)	3269400	3269410	36.7	+	.	Motif 725_gi;Alias=;ID=725-2769-E_coli_genome;pvalue=0.000211;qvalue= 0.504;sequence=TTAATTATACT;
E_coli_genome	fimo	Nucleotide motif (loose)	3269624	3269634	36.7	-	.	Motif 725_gi;Alias=;ID=725-2770-E_coli_genome;pvalue=0.000211;qvalue= 0.504;sequence=TTAATAATAGA;
E_coli_genome	fimo	Nucleotide motif (loose)	3269643	3269653	36.7	+	.	Motif 725_gi;Alias=;ID=725-2771-E_coli_genome;pvalue=0.000211;qvalue= 0.504;sequence=ATATTTATTCA;
E_coli_genome	fimo	Nucleotide motif (loose)	3274124	3274134	36.7	+	.	Motif 725_gi;Alias=;ID=725-2772-E_coli_genome;pvalue=0.000211;qvalue= 0.504;sequence=TAAAATATTGT;
E_coli_genome	fimo	Nucleotide motif (loose)	3274121	3274131	36.7	-	.	Motif 725_gi;Alias=;ID=725-2773-E_coli_genome;pvalue=0.000211;qvalue= 0.504;sequence=ATATTTTATCA;
E_coli_genome	fimo	Nucleotide motif (loose)	3274836	3274846	36.7	+	.	Motif 725_gi;Alias=;ID=725-2774-E_coli_genome;pvalue=0.000211;qvalue= 0.504;sequence=AAAAATAATCA;
E_coli_genome	fimo	Nucleotide motif (loose)	3274846	3274856	36.7	-	.	Motif 725_gi;Alias=;ID=725-2775-E_coli_genome;pvalue=0.000211;qvalue= 0.504;sequence=TTAATATTACT;
E_coli_genome	fimo	Nucleotide motif (loose)	3274904	3274914	36.7	-	.	Motif 725_gi;Alias=;ID=725-2776-E_coli_genome;pvalue=0.000211;qvalue= 0.504;sequence=AAATAAAATGA;
E_coli_genome	fimo	Nucleotide motif (loose)	3275051	3275061	36.7	+	.	Motif 725_gi;Alias=;ID=725-2777-E_coli_genome;pvalue=0.000211;qvalue= 0.504;sequence=TAATTAATACT;
E_coli_genome	fimo	Nucleotide motif (loose)	3275218	3275228	36.7	-	.	Motif 725_gi;Alias=;ID=725-2778-E_coli_genome;pvalue=0.000211;qvalue= 0.504;sequence=AAAATAAATGA;
E_coli_genome	fimo	Nucleotide motif (loose)	3276959	3276969	36.7	+	.	Motif 725_gi;Alias=;ID=725-2779-E_coli_genome;pvalue=0.000211;qvalue= 0.504;sequence=TTATAATTTGA;
E_coli_genome	fimo	Nucleotide motif (loose)	3277571	3277581	36.7	+	.	Motif 725_gi;Alias=;ID=725-2780-E_coli_genome;pvalue=0.000211;qvalue= 0.504;sequence=AAAAATAAAGA;
E_coli_genome	fimo	Nucleotide motif (loose)	3280674	3280684	36.7	-	.	Motif 725_gi;Alias=;ID=725-2781-E_coli_genome;pvalue=0.000211;qvalue= 0.504;sequence=TAATTTAAAGA;
E_coli_genome	fimo	Nucleotide motif (loose)	3283962	3283972	36.7	+	.	Motif 725_gi;Alias=;ID=725-2782-E_coli_genome;pvalue=0.000211;qvalue= 0.504;sequence=AAAATTAATGT;
E_coli_genome	fimo	Nucleotide motif (loose)	3284088	3284098	36.7	+	.	Motif 725_gi;Alias=;ID=725-2783-E_coli_genome;pvalue=0.000211;qvalue= 0.504;sequence=TAATAAATACA;
E_coli_genome	fimo	Nucleotide motif (loose)	3285039	3285049	36.7	-	.	Motif 725_gi;Alias=;ID=725-2784-E_coli_genome;pvalue=0.000211;qvalue= 0.504;sequence=ATAAATAATGA;
E_coli_genome	fimo	Nucleotide motif (loose)	3287008	3287018	36.7	-	.	Motif 725_gi;Alias=;ID=725-2785-E_coli_genome;pvalue=0.000211;qvalue= 0.504;sequence=TTAATTAAACA;
E_coli_genome	fimo	Nucleotide motif (loose)	3287052	3287062	36.7	+	.	Motif 725_gi;Alias=;ID=725-2786-E_coli_genome;pvalue=0.000211;qvalue= 0.504;sequence=TTAAATTAACT;
E_coli_genome	fimo	Nucleotide motif (loose)	3287049	3287059	36.7	-	.	Motif 725_gi;Alias=;ID=725-2787-E_coli_genome;pvalue=0.000211;qvalue= 0.504;sequence=TAATTTAAACA;
E_coli_genome	fimo	Nucleotide motif (loose)	3287147	3287157	36.7	+	.	Motif 725_gi;Alias=;ID=725-2788-E_coli_genome;pvalue=0.000211;qvalue= 0.504;sequence=TTAATTTTAGA;
E_coli_genome	fimo	Nucleotide motif (loose)	3287178	3287188	36.7	+	.	Motif 725_gi;Alias=;ID=725-2789-E_coli_genome;pvalue=0.000211;qvalue= 0.504;sequence=TTAATAAATCA;
E_coli_genome	fimo	Nucleotide motif (loose)	3287174	3287184	36.7	-	.	Motif 725_gi;Alias=;ID=725-2790-E_coli_genome;pvalue=0.000211;qvalue= 0.504;sequence=TTATTAATAGA;
E_coli_genome	fimo	Nucleotide motif (loose)	3287297	3287307	36.7	+	.	Motif 725_gi;Alias=;ID=725-2791-E_coli_genome;pvalue=0.000211;qvalue= 0.504;sequence=AAATATAATCT;
E_coli_genome	fimo	Nucleotide motif (loose)	3287382	3287392	36.7	-	.	Motif 725_gi;Alias=;ID=725-2792-E_coli_genome;pvalue=0.000211;qvalue= 0.504;sequence=ATATTTAATGT;
E_coli_genome	fimo	Nucleotide motif (loose)	3288361	3288371	36.7	+	.	Motif 725_gi;Alias=;ID=725-2793-E_coli_genome;pvalue=0.000211;qvalue= 0.504;sequence=TTATTAAAACA;
E_coli_genome	fimo	Nucleotide motif (loose)	3288580	3288590	36.7	-	.	Motif 725_gi;Alias=;ID=725-2794-E_coli_genome;pvalue=0.000211;qvalue= 0.504;sequence=ATATATATTGA;
E_coli_genome	fimo	Nucleotide motif (loose)	3288789	3288799	36.7	+	.	Motif 725_gi;Alias=;ID=725-2795-E_coli_genome;pvalue=0.000211;qvalue= 0.504;sequence=ATATAAAAACA;
E_coli_genome	fimo	Nucleotide motif (loose)	3289082	3289092	36.7	+	.	Motif 725_gi;Alias=;ID=725-2796-E_coli_genome;pvalue=0.000211;qvalue= 0.504;sequence=AAAAAATTACA;
E_coli_genome	fimo	Nucleotide motif (loose)	3291334	3291344	36.7	+	.	Motif 725_gi;Alias=;ID=725-2797-E_coli_genome;pvalue=0.000211;qvalue= 0.504;sequence=TAAAAAAATGA;
E_coli_genome	fimo	Nucleotide motif (loose)	3292007	3292017	36.7	+	.	Motif 725_gi;Alias=;ID=725-2798-E_coli_genome;pvalue=0.000211;qvalue= 0.504;sequence=AAAATTAATCA;
E_coli_genome	fimo	Nucleotide motif (loose)	3292829	3292839	36.7	+	.	Motif 725_gi;Alias=;ID=725-2799-E_coli_genome;pvalue=0.000211;qvalue= 0.504;sequence=ATAAAAAATCA;
E_coli_genome	fimo	Nucleotide motif (loose)	3293378	3293388	36.7	+	.	Motif 725_gi;Alias=;ID=725-2800-E_coli_genome;pvalue=0.000211;qvalue= 0.504;sequence=AAAAAATATCA;
E_coli_genome	fimo	Nucleotide motif (loose)	3295652	3295662	36.7	+	.	Motif 725_gi;Alias=;ID=725-2801-E_coli_genome;pvalue=0.000211;qvalue= 0.504;sequence=AAATTATTACA;
E_coli_genome	fimo	Nucleotide motif (loose)	3295650	3295660	36.7	-	.	Motif 725_gi;Alias=;ID=725-2802-E_coli_genome;pvalue=0.000211;qvalue= 0.504;sequence=TAATAATTTGT;
E_coli_genome	fimo	Nucleotide motif (loose)	3298207	3298217	36.7	+	.	Motif 725_gi;Alias=;ID=725-2803-E_coli_genome;pvalue=0.000211;qvalue= 0.504;sequence=ATAATTATTCA;
E_coli_genome	fimo	Nucleotide motif (loose)	3299507	3299517	36.7	-	.	Motif 725_gi;Alias=;ID=725-2804-E_coli_genome;pvalue=0.000211;qvalue= 0.504;sequence=TAAAAAAATGA;
E_coli_genome	fimo	Nucleotide motif (loose)	3305928	3305938	36.7	-	.	Motif 725_gi;Alias=;ID=725-2805-E_coli_genome;pvalue=0.000211;qvalue= 0.504;sequence=TAATATATACA;
E_coli_genome	fimo	Nucleotide motif (loose)	3313178	3313188	36.7	+	.	Motif 725_gi;Alias=;ID=725-2806-E_coli_genome;pvalue=0.000211;qvalue= 0.504;sequence=TAATAAATTCT;
E_coli_genome	fimo	Nucleotide motif (loose)	3317410	3317420	36.7	+	.	Motif 725_gi;Alias=;ID=725-2807-E_coli_genome;pvalue=0.000211;qvalue= 0.504;sequence=ATATTTTTTCT;
E_coli_genome	fimo	Nucleotide motif (loose)	3317408	3317418	36.7	-	.	Motif 725_gi;Alias=;ID=725-2808-E_coli_genome;pvalue=0.000211;qvalue= 0.504;sequence=AAAAAATATGA;
E_coli_genome	fimo	Nucleotide motif (loose)	3317980	3317990	36.7	-	.	Motif 725_gi;Alias=;ID=725-2809-E_coli_genome;pvalue=0.000211;qvalue= 0.504;sequence=AAAAATTAACA;
E_coli_genome	fimo	Nucleotide motif (loose)	3318560	3318570	36.7	-	.	Motif 725_gi;Alias=;ID=725-2810-E_coli_genome;pvalue=0.000211;qvalue= 0.504;sequence=AAAATAAATGA;
E_coli_genome	fimo	Nucleotide motif (loose)	3318573	3318583	36.7	+	.	Motif 725_gi;Alias=;ID=725-2811-E_coli_genome;pvalue=0.000211;qvalue= 0.504;sequence=ATAAAAATTCA;
E_coli_genome	fimo	Nucleotide motif (loose)	3318630	3318640	36.7	+	.	Motif 725_gi;Alias=;ID=725-2812-E_coli_genome;pvalue=0.000211;qvalue= 0.504;sequence=TTATTTTATGA;
E_coli_genome	fimo	Nucleotide motif (loose)	3318628	3318638	36.7	-	.	Motif 725_gi;Alias=;ID=725-2813-E_coli_genome;pvalue=0.000211;qvalue= 0.504;sequence=ATAAAATAACA;
E_coli_genome	fimo	Nucleotide motif (loose)	3320380	3320390	36.7	+	.	Motif 725_gi;Alias=;ID=725-2814-E_coli_genome;pvalue=0.000211;qvalue= 0.504;sequence=TTAATAATTCA;
E_coli_genome	fimo	Nucleotide motif (loose)	3320376	3320386	36.7	-	.	Motif 725_gi;Alias=;ID=725-2815-E_coli_genome;pvalue=0.000211;qvalue= 0.504;sequence=TTATTAAAAGA;
E_coli_genome	fimo	Nucleotide motif (loose)	3321220	3321230	36.7	+	.	Motif 725_gi;Alias=;ID=725-2816-E_coli_genome;pvalue=0.000211;qvalue= 0.504;sequence=TTATTATTACT;
E_coli_genome	fimo	Nucleotide motif (loose)	3321213	3321223	36.7	-	.	Motif 725_gi;Alias=;ID=725-2817-E_coli_genome;pvalue=0.000211;qvalue= 0.504;sequence=ATAAAATATGA;
E_coli_genome	fimo	Nucleotide motif (loose)	3321657	3321667	36.7	-	.	Motif 725_gi;Alias=;ID=725-2818-E_coli_genome;pvalue=0.000211;qvalue= 0.504;sequence=AAAATTAAACA;
E_coli_genome	fimo	Nucleotide motif (loose)	3330820	3330830	36.7	-	.	Motif 725_gi;Alias=;ID=725-2819-E_coli_genome;pvalue=0.000211;qvalue= 0.504;sequence=AAATATTATCT;
E_coli_genome	fimo	Nucleotide motif (loose)	3332065	3332075	36.7	+	.	Motif 725_gi;Alias=;ID=725-2820-E_coli_genome;pvalue=0.000211;qvalue= 0.504;sequence=AAAATTAAACA;
E_coli_genome	fimo	Nucleotide motif (loose)	3332879	3332889	36.7	-	.	Motif 725_gi;Alias=;ID=725-2821-E_coli_genome;pvalue=0.000211;qvalue= 0.504;sequence=TAAATTTATCA;
E_coli_genome	fimo	Nucleotide motif (loose)	3333500	3333510	36.7	+	.	Motif 725_gi;Alias=;ID=725-2822-E_coli_genome;pvalue=0.000211;qvalue= 0.504;sequence=ATAAATATTCA;
E_coli_genome	fimo	Nucleotide motif (loose)	3334783	3334793	36.7	+	.	Motif 725_gi;Alias=;ID=725-2823-E_coli_genome;pvalue=0.000211;qvalue= 0.504;sequence=TTATATATTCT;
E_coli_genome	fimo	Nucleotide motif (loose)	3334780	3334790	36.7	-	.	Motif 725_gi;Alias=;ID=725-2824-E_coli_genome;pvalue=0.000211;qvalue= 0.504;sequence=ATATATAAAGA;
E_coli_genome	fimo	Nucleotide motif (loose)	3336954	3336964	36.7	-	.	Motif 725_gi;Alias=;ID=725-2825-E_coli_genome;pvalue=0.000211;qvalue= 0.504;sequence=AAATTTTTTCA;
E_coli_genome	fimo	Nucleotide motif (loose)	3337256	3337266	36.7	+	.	Motif 725_gi;Alias=;ID=725-2826-E_coli_genome;pvalue=0.000211;qvalue= 0.504;sequence=TTATTTTTTCT;
E_coli_genome	fimo	Nucleotide motif (loose)	3337253	3337263	36.7	-	.	Motif 725_gi;Alias=;ID=725-2827-E_coli_genome;pvalue=0.000211;qvalue= 0.504;sequence=AAAAATAATGA;
E_coli_genome	fimo	Nucleotide motif (loose)	3337905	3337915	36.7	-	.	Motif 725_gi;Alias=;ID=725-2828-E_coli_genome;pvalue=0.000211;qvalue= 0.504;sequence=AAATAATTTCA;
E_coli_genome	fimo	Nucleotide motif (loose)	3338417	3338427	36.7	+	.	Motif 725_gi;Alias=;ID=725-2829-E_coli_genome;pvalue=0.000211;qvalue= 0.504;sequence=TAATAAAAAGA;
E_coli_genome	fimo	Nucleotide motif (loose)	3338442	3338452	36.7	-	.	Motif 725_gi;Alias=;ID=725-2830-E_coli_genome;pvalue=0.000211;qvalue= 0.504;sequence=AAAAAAAATGA;
E_coli_genome	fimo	Nucleotide motif (loose)	3339395	3339405	36.7	-	.	Motif 725_gi;Alias=;ID=725-2831-E_coli_genome;pvalue=0.000211;qvalue= 0.504;sequence=AAAAAAATTGT;
E_coli_genome	fimo	Nucleotide motif (loose)	3343161	3343171	36.7	-	.	Motif 725_gi;Alias=;ID=725-2832-E_coli_genome;pvalue=0.000211;qvalue= 0.504;sequence=ATATAAATAGA;
E_coli_genome	fimo	Nucleotide motif (loose)	3344412	3344422	36.7	+	.	Motif 725_gi;Alias=;ID=725-2833-E_coli_genome;pvalue=0.000211;qvalue= 0.504;sequence=AAATTTATTCT;
E_coli_genome	fimo	Nucleotide motif (loose)	3348429	3348439	36.7	-	.	Motif 725_gi;Alias=;ID=725-2834-E_coli_genome;pvalue=0.000211;qvalue= 0.504;sequence=AAATATTTTCT;
E_coli_genome	fimo	Nucleotide motif (loose)	3350490	3350500	36.7	-	.	Motif 725_gi;Alias=;ID=725-2835-E_coli_genome;pvalue=0.000211;qvalue= 0.504;sequence=AAAATTAATGT;
E_coli_genome	fimo	Nucleotide motif (loose)	3350868	3350878	36.7	+	.	Motif 725_gi;Alias=;ID=725-2836-E_coli_genome;pvalue=0.000211;qvalue= 0.504;sequence=TAATTTTATGT;
E_coli_genome	fimo	Nucleotide motif (loose)	3353081	3353091	36.7	+	.	Motif 725_gi;Alias=;ID=725-2837-E_coli_genome;pvalue=0.000211;qvalue= 0.504;sequence=TTATAAATTGT;
E_coli_genome	fimo	Nucleotide motif (loose)	3354219	3354229	36.7	-	.	Motif 725_gi;Alias=;ID=725-2838-E_coli_genome;pvalue=0.000211;qvalue= 0.504;sequence=TAAAAAAATCT;
E_coli_genome	fimo	Nucleotide motif (loose)	3354420	3354430	36.7	-	.	Motif 725_gi;Alias=;ID=725-2839-E_coli_genome;pvalue=0.000211;qvalue= 0.504;sequence=TTATTAAATGA;
E_coli_genome	fimo	Nucleotide motif (loose)	3360938	3360948	36.7	-	.	Motif 725_gi;Alias=;ID=725-2840-E_coli_genome;pvalue=0.000211;qvalue= 0.504;sequence=AAATATATAGA;
E_coli_genome	fimo	Nucleotide motif (loose)	3360979	3360989	36.7	-	.	Motif 725_gi;Alias=;ID=725-2841-E_coli_genome;pvalue=0.000211;qvalue= 0.504;sequence=ATAATTATTCA;
E_coli_genome	fimo	Nucleotide motif (loose)	3361050	3361060	36.7	+	.	Motif 725_gi;Alias=;ID=725-2842-E_coli_genome;pvalue=0.000211;qvalue= 0.504;sequence=AAATAAATACA;
E_coli_genome	fimo	Nucleotide motif (loose)	3361045	3361055	36.7	-	.	Motif 725_gi;Alias=;ID=725-2843-E_coli_genome;pvalue=0.000211;qvalue= 0.504;sequence=TTATTTAATGA;
E_coli_genome	fimo	Nucleotide motif (loose)	3361114	3361124	36.7	+	.	Motif 725_gi;Alias=;ID=725-2844-E_coli_genome;pvalue=0.000211;qvalue= 0.504;sequence=ATATATATACT;
E_coli_genome	fimo	Nucleotide motif (loose)	3361419	3361429	36.7	-	.	Motif 725_gi;Alias=;ID=725-2845-E_coli_genome;pvalue=0.000211;qvalue= 0.504;sequence=ATATTTAATGT;
E_coli_genome	fimo	Nucleotide motif (loose)	3361930	3361940	36.7	-	.	Motif 725_gi;Alias=;ID=725-2846-E_coli_genome;pvalue=0.000211;qvalue= 0.504;sequence=TTATAAATACT;
E_coli_genome	fimo	Nucleotide motif (loose)	3361954	3361964	36.7	-	.	Motif 725_gi;Alias=;ID=725-2847-E_coli_genome;pvalue=0.000211;qvalue= 0.504;sequence=AAATAAAAACT;
E_coli_genome	fimo	Nucleotide motif (loose)	3362055	3362065	36.7	+	.	Motif 725_gi;Alias=;ID=725-2848-E_coli_genome;pvalue=0.000211;qvalue= 0.504;sequence=ATATATTAACA;
E_coli_genome	fimo	Nucleotide motif (loose)	3362053	3362063	36.7	-	.	Motif 725_gi;Alias=;ID=725-2849-E_coli_genome;pvalue=0.000211;qvalue= 0.504;sequence=TTAATATATGT;
E_coli_genome	fimo	Nucleotide motif (loose)	3362099	3362109	36.7	-	.	Motif 725_gi;Alias=;ID=725-2850-E_coli_genome;pvalue=0.000211;qvalue= 0.504;sequence=AAATTAAAACT;
E_coli_genome	fimo	Nucleotide motif (loose)	3362135	3362145	36.7	-	.	Motif 725_gi;Alias=;ID=725-2851-E_coli_genome;pvalue=0.000211;qvalue= 0.504;sequence=TTATAAATACA;
E_coli_genome	fimo	Nucleotide motif (loose)	3362231	3362241	36.7	+	.	Motif 725_gi;Alias=;ID=725-2852-E_coli_genome;pvalue=0.000211;qvalue= 0.504;sequence=TAATATTAAGA;
E_coli_genome	fimo	Nucleotide motif (loose)	3362226	3362236	36.7	-	.	Motif 725_gi;Alias=;ID=725-2853-E_coli_genome;pvalue=0.000211;qvalue= 0.504;sequence=ATATTAATACT;
E_coli_genome	fimo	Nucleotide motif (loose)	3362778	3362788	36.7	+	.	Motif 725_gi;Alias=;ID=725-2854-E_coli_genome;pvalue=0.000211;qvalue= 0.504;sequence=TTAAAATAACT;
E_coli_genome	fimo	Nucleotide motif (loose)	3362776	3362786	36.7	-	.	Motif 725_gi;Alias=;ID=725-2855-E_coli_genome;pvalue=0.000211;qvalue= 0.504;sequence=TTATTTTAAGT;
E_coli_genome	fimo	Nucleotide motif (loose)	3364273	3364283	36.7	+	.	Motif 725_gi;Alias=;ID=725-2856-E_coli_genome;pvalue=0.000211;qvalue= 0.504;sequence=TAATATTAACT;
E_coli_genome	fimo	Nucleotide motif (loose)	3369477	3369487	36.7	+	.	Motif 725_gi;Alias=;ID=725-2857-E_coli_genome;pvalue=0.000211;qvalue= 0.504;sequence=ATAATTTTTCT;
E_coli_genome	fimo	Nucleotide motif (loose)	3369475	3369485	36.7	-	.	Motif 725_gi;Alias=;ID=725-2858-E_coli_genome;pvalue=0.000211;qvalue= 0.504;sequence=AAAAATTATGA;
E_coli_genome	fimo	Nucleotide motif (loose)	3374619	3374629	36.7	+	.	Motif 725_gi;Alias=;ID=725-2859-E_coli_genome;pvalue=0.000211;qvalue= 0.504;sequence=AAAATTAATGT;
E_coli_genome	fimo	Nucleotide motif (loose)	3374653	3374663	36.7	-	.	Motif 725_gi;Alias=;ID=725-2860-E_coli_genome;pvalue=0.000211;qvalue= 0.504;sequence=TAAATAATTCA;
E_coli_genome	fimo	Nucleotide motif (loose)	3374797	3374807	36.7	+	.	Motif 725_gi;Alias=;ID=725-2861-E_coli_genome;pvalue=0.000211;qvalue= 0.504;sequence=AAAATATAACA;
E_coli_genome	fimo	Nucleotide motif (loose)	3374879	3374889	36.7	+	.	Motif 725_gi;Alias=;ID=725-2862-E_coli_genome;pvalue=0.000211;qvalue= 0.504;sequence=TAATTATATCT;
E_coli_genome	fimo	Nucleotide motif (loose)	3375537	3375547	36.7	+	.	Motif 725_gi;Alias=;ID=725-2863-E_coli_genome;pvalue=0.000211;qvalue= 0.504;sequence=TAAAAATATCA;
E_coli_genome	fimo	Nucleotide motif (loose)	3382586	3382596	36.7	-	.	Motif 725_gi;Alias=;ID=725-2864-E_coli_genome;pvalue=0.000211;qvalue= 0.504;sequence=TAATTTTAAGT;
E_coli_genome	fimo	Nucleotide motif (loose)	3384520	3384530	36.7	-	.	Motif 725_gi;Alias=;ID=725-2865-E_coli_genome;pvalue=0.000211;qvalue= 0.504;sequence=AAATTAATTGT;
E_coli_genome	fimo	Nucleotide motif (loose)	3384646	3384656	36.7	+	.	Motif 725_gi;Alias=;ID=725-2866-E_coli_genome;pvalue=0.000211;qvalue= 0.504;sequence=ATAAAAATTCA;
E_coli_genome	fimo	Nucleotide motif (loose)	3386118	3386128	36.7	+	.	Motif 725_gi;Alias=;ID=725-2867-E_coli_genome;pvalue=0.000211;qvalue= 0.504;sequence=ATAAATATTCA;
E_coli_genome	fimo	Nucleotide motif (loose)	3389279	3389289	36.7	-	.	Motif 725_gi;Alias=;ID=725-2868-E_coli_genome;pvalue=0.000211;qvalue= 0.504;sequence=ATATTTTTTGA;
E_coli_genome	fimo	Nucleotide motif (loose)	3390550	3390560	36.7	-	.	Motif 725_gi;Alias=;ID=725-2869-E_coli_genome;pvalue=0.000211;qvalue= 0.504;sequence=ATAATTAATCT;
E_coli_genome	fimo	Nucleotide motif (loose)	3390575	3390585	36.7	-	.	Motif 725_gi;Alias=;ID=725-2870-E_coli_genome;pvalue=0.000211;qvalue= 0.504;sequence=TAATAATTTCA;
E_coli_genome	fimo	Nucleotide motif (loose)	3391530	3391540	36.7	+	.	Motif 725_gi;Alias=;ID=725-2871-E_coli_genome;pvalue=0.000211;qvalue= 0.504;sequence=AAATTAATTCA;
E_coli_genome	fimo	Nucleotide motif (loose)	3397822	3397832	36.7	+	.	Motif 725_gi;Alias=;ID=725-2872-E_coli_genome;pvalue=0.000211;qvalue= 0.504;sequence=TTAAAATTACT;
E_coli_genome	fimo	Nucleotide motif (loose)	3397832	3397842	36.7	+	.	Motif 725_gi;Alias=;ID=725-2873-E_coli_genome;pvalue=0.000211;qvalue= 0.504;sequence=TTAATAATTCA;
E_coli_genome	fimo	Nucleotide motif (loose)	3401073	3401083	36.7	+	.	Motif 725_gi;Alias=;ID=725-2874-E_coli_genome;pvalue=0.000211;qvalue= 0.504;sequence=AAATTTTTTCA;
E_coli_genome	fimo	Nucleotide motif (loose)	3401413	3401423	36.7	+	.	Motif 725_gi;Alias=;ID=725-2875-E_coli_genome;pvalue=0.000211;qvalue= 0.504;sequence=ATATTTTTTCA;
E_coli_genome	fimo	Nucleotide motif (loose)	3401410	3401420	36.7	-	.	Motif 725_gi;Alias=;ID=725-2876-E_coli_genome;pvalue=0.000211;qvalue= 0.504;sequence=AAAAATATTCA;
E_coli_genome	fimo	Nucleotide motif (loose)	3401786	3401796	36.7	-	.	Motif 725_gi;Alias=;ID=725-2877-E_coli_genome;pvalue=0.000211;qvalue= 0.504;sequence=ATAATTATTGA;
E_coli_genome	fimo	Nucleotide motif (loose)	3403443	3403453	36.7	-	.	Motif 725_gi;Alias=;ID=725-2878-E_coli_genome;pvalue=0.000211;qvalue= 0.504;sequence=AAATAATTTCT;
E_coli_genome	fimo	Nucleotide motif (loose)	3409051	3409061	36.7	+	.	Motif 725_gi;Alias=;ID=725-2879-E_coli_genome;pvalue=0.000211;qvalue= 0.504;sequence=ATAAATAAAGA;
E_coli_genome	fimo	Nucleotide motif (loose)	3410099	3410109	36.7	+	.	Motif 725_gi;Alias=;ID=725-2880-E_coli_genome;pvalue=0.000211;qvalue= 0.504;sequence=TAAATTTTAGT;
E_coli_genome	fimo	Nucleotide motif (loose)	3410097	3410107	36.7	-	.	Motif 725_gi;Alias=;ID=725-2881-E_coli_genome;pvalue=0.000211;qvalue= 0.504;sequence=TAAAATTTACA;
E_coli_genome	fimo	Nucleotide motif (loose)	3411537	3411547	36.7	+	.	Motif 725_gi;Alias=;ID=725-2882-E_coli_genome;pvalue=0.000211;qvalue= 0.504;sequence=TAAAAAATTGA;
E_coli_genome	fimo	Nucleotide motif (loose)	3411791	3411801	36.7	+	.	Motif 725_gi;Alias=;ID=725-2883-E_coli_genome;pvalue=0.000211;qvalue= 0.504;sequence=AAAAATTTTGA;
E_coli_genome	fimo	Nucleotide motif (loose)	3412831	3412841	36.7	-	.	Motif 725_gi;Alias=;ID=725-2884-E_coli_genome;pvalue=0.000211;qvalue= 0.504;sequence=AAATTAATTCA;
E_coli_genome	fimo	Nucleotide motif (loose)	3413468	3413478	36.7	+	.	Motif 725_gi;Alias=;ID=725-2885-E_coli_genome;pvalue=0.000211;qvalue= 0.504;sequence=TTAATTATTCA;
E_coli_genome	fimo	Nucleotide motif (loose)	3413465	3413475	36.7	-	.	Motif 725_gi;Alias=;ID=725-2886-E_coli_genome;pvalue=0.000211;qvalue= 0.504;sequence=ATAATTAATCA;
E_coli_genome	fimo	Nucleotide motif (loose)	3413625	3413635	36.7	-	.	Motif 725_gi;Alias=;ID=725-2887-E_coli_genome;pvalue=0.000211;qvalue= 0.504;sequence=ATATATATTGA;
E_coli_genome	fimo	Nucleotide motif (loose)	3413679	3413689	36.7	+	.	Motif 725_gi;Alias=;ID=725-2888-E_coli_genome;pvalue=0.000211;qvalue= 0.504;sequence=AAAATAAAACA;
E_coli_genome	fimo	Nucleotide motif (loose)	3415615	3415625	36.7	+	.	Motif 725_gi;Alias=;ID=725-2889-E_coli_genome;pvalue=0.000211;qvalue= 0.504;sequence=AAATATAAACT;
E_coli_genome	fimo	Nucleotide motif (loose)	3418666	3418676	36.7	-	.	Motif 725_gi;Alias=;ID=725-2890-E_coli_genome;pvalue=0.000211;qvalue= 0.504;sequence=ATATTTTATCT;
E_coli_genome	fimo	Nucleotide motif (loose)	3418886	3418896	36.7	-	.	Motif 725_gi;Alias=;ID=725-2891-E_coli_genome;pvalue=0.000211;qvalue= 0.504;sequence=TAATAAAAACA;
E_coli_genome	fimo	Nucleotide motif (loose)	3420506	3420516	36.7	-	.	Motif 725_gi;Alias=;ID=725-2892-E_coli_genome;pvalue=0.000211;qvalue= 0.504;sequence=ATATAAATTGT;
E_coli_genome	fimo	Nucleotide motif (loose)	3420738	3420748	36.7	+	.	Motif 725_gi;Alias=;ID=725-2893-E_coli_genome;pvalue=0.000211;qvalue= 0.504;sequence=TTAATAAAACA;
E_coli_genome	fimo	Nucleotide motif (loose)	3421808	3421818	36.7	-	.	Motif 725_gi;Alias=;ID=725-2894-E_coli_genome;pvalue=0.000211;qvalue= 0.504;sequence=ATAATTAAAGT;
E_coli_genome	fimo	Nucleotide motif (loose)	3426938	3426948	36.7	+	.	Motif 725_gi;Alias=;ID=725-2895-E_coli_genome;pvalue=0.000211;qvalue= 0.504;sequence=TTATTTAATCA;
E_coli_genome	fimo	Nucleotide motif (loose)	3426930	3426940	36.7	-	.	Motif 725_gi;Alias=;ID=725-2896-E_coli_genome;pvalue=0.000211;qvalue= 0.504;sequence=TAAAAAATACT;
E_coli_genome	fimo	Nucleotide motif (loose)	3429083	3429093	36.7	-	.	Motif 725_gi;Alias=;ID=725-2897-E_coli_genome;pvalue=0.000211;qvalue= 0.504;sequence=AAAAAAATACT;
E_coli_genome	fimo	Nucleotide motif (loose)	3429967	3429977	36.7	-	.	Motif 725_gi;Alias=;ID=725-2898-E_coli_genome;pvalue=0.000211;qvalue= 0.504;sequence=ATAAAAAATGT;
E_coli_genome	fimo	Nucleotide motif (loose)	3432758	3432768	36.7	-	.	Motif 725_gi;Alias=;ID=725-2899-E_coli_genome;pvalue=0.000211;qvalue= 0.504;sequence=TTAATAAAACA;
E_coli_genome	fimo	Nucleotide motif (loose)	3444699	3444709	36.7	-	.	Motif 725_gi;Alias=;ID=725-2900-E_coli_genome;pvalue=0.000211;qvalue= 0.504;sequence=TTAAAATTACT;
E_coli_genome	fimo	Nucleotide motif (loose)	3448256	3448266	36.7	-	.	Motif 725_gi;Alias=;ID=725-2901-E_coli_genome;pvalue=0.000211;qvalue= 0.504;sequence=TTATTTTTTCT;
E_coli_genome	fimo	Nucleotide motif (loose)	3450536	3450546	36.7	-	.	Motif 725_gi;Alias=;ID=725-2902-E_coli_genome;pvalue=0.000211;qvalue= 0.504;sequence=ATAATTTTAGA;
E_coli_genome	fimo	Nucleotide motif (loose)	3453836	3453846	36.7	-	.	Motif 725_gi;Alias=;ID=725-2903-E_coli_genome;pvalue=0.000211;qvalue= 0.504;sequence=ATAATATATGT;
E_coli_genome	fimo	Nucleotide motif (loose)	3454078	3454088	36.7	+	.	Motif 725_gi;Alias=;ID=725-2904-E_coli_genome;pvalue=0.000211;qvalue= 0.504;sequence=TTATTTTTTCT;
E_coli_genome	fimo	Nucleotide motif (loose)	3455089	3455099	36.7	+	.	Motif 725_gi;Alias=;ID=725-2905-E_coli_genome;pvalue=0.000211;qvalue= 0.504;sequence=TAATAATAAGA;
E_coli_genome	fimo	Nucleotide motif (loose)	3455412	3455422	36.7	+	.	Motif 725_gi;Alias=;ID=725-2906-E_coli_genome;pvalue=0.000211;qvalue= 0.504;sequence=TTAATTATTGA;
E_coli_genome	fimo	Nucleotide motif (loose)	3455408	3455418	36.7	-	.	Motif 725_gi;Alias=;ID=725-2907-E_coli_genome;pvalue=0.000211;qvalue= 0.504;sequence=TAATTAAAACA;
E_coli_genome	fimo	Nucleotide motif (loose)	3455437	3455447	36.7	+	.	Motif 725_gi;Alias=;ID=725-2908-E_coli_genome;pvalue=0.000211;qvalue= 0.504;sequence=AAAAATAATGT;
E_coli_genome	fimo	Nucleotide motif (loose)	3455449	3455459	36.7	-	.	Motif 725_gi;Alias=;ID=725-2909-E_coli_genome;pvalue=0.000211;qvalue= 0.504;sequence=TAATAAATACA;
E_coli_genome	fimo	Nucleotide motif (loose)	3455642	3455652	36.7	-	.	Motif 725_gi;Alias=;ID=725-2910-E_coli_genome;pvalue=0.000211;qvalue= 0.504;sequence=AAATATAATCA;
E_coli_genome	fimo	Nucleotide motif (loose)	3455899	3455909	36.7	+	.	Motif 725_gi;Alias=;ID=725-2911-E_coli_genome;pvalue=0.000211;qvalue= 0.504;sequence=TTAATTAATGA;
E_coli_genome	fimo	Nucleotide motif (loose)	3456096	3456106	36.7	-	.	Motif 725_gi;Alias=;ID=725-2912-E_coli_genome;pvalue=0.000211;qvalue= 0.504;sequence=TAATATAATCA;
E_coli_genome	fimo	Nucleotide motif (loose)	3457561	3457571	36.7	+	.	Motif 725_gi;Alias=;ID=725-2913-E_coli_genome;pvalue=0.000211;qvalue= 0.504;sequence=TTATAAAAAGA;
E_coli_genome	fimo	Nucleotide motif (loose)	3458412	3458422	36.7	-	.	Motif 725_gi;Alias=;ID=725-2914-E_coli_genome;pvalue=0.000211;qvalue= 0.504;sequence=ATAAATAATCT;
E_coli_genome	fimo	Nucleotide motif (loose)	3459531	3459541	36.7	-	.	Motif 725_gi;Alias=;ID=725-2915-E_coli_genome;pvalue=0.000211;qvalue= 0.504;sequence=ATATTTAAACA;
E_coli_genome	fimo	Nucleotide motif (loose)	3461003	3461013	36.7	-	.	Motif 725_gi;Alias=;ID=725-2916-E_coli_genome;pvalue=0.000211;qvalue= 0.504;sequence=TTAATTAATCA;
E_coli_genome	fimo	Nucleotide motif (loose)	3465228	3465238	36.7	+	.	Motif 725_gi;Alias=;ID=725-2917-E_coli_genome;pvalue=0.000211;qvalue= 0.504;sequence=AAAAATTAAGA;
E_coli_genome	fimo	Nucleotide motif (loose)	3466694	3466704	36.7	-	.	Motif 725_gi;Alias=;ID=725-2918-E_coli_genome;pvalue=0.000211;qvalue= 0.504;sequence=ATAAATTATCT;
E_coli_genome	fimo	Nucleotide motif (loose)	3467016	3467026	36.7	+	.	Motif 725_gi;Alias=;ID=725-2919-E_coli_genome;pvalue=0.000211;qvalue= 0.504;sequence=AAAATAAATGA;
E_coli_genome	fimo	Nucleotide motif (loose)	3469714	3469724	36.7	-	.	Motif 725_gi;Alias=;ID=725-2920-E_coli_genome;pvalue=0.000211;qvalue= 0.504;sequence=AAAATTTATGA;
E_coli_genome	fimo	Nucleotide motif (loose)	3469833	3469843	36.7	-	.	Motif 725_gi;Alias=;ID=725-2921-E_coli_genome;pvalue=0.000211;qvalue= 0.504;sequence=ATATATTTACT;
E_coli_genome	fimo	Nucleotide motif (loose)	3469952	3469962	36.7	+	.	Motif 725_gi;Alias=;ID=725-2922-E_coli_genome;pvalue=0.000211;qvalue= 0.504;sequence=TAAAAATAAGA;
E_coli_genome	fimo	Nucleotide motif (loose)	3470028	3470038	36.7	-	.	Motif 725_gi;Alias=;ID=725-2923-E_coli_genome;pvalue=0.000211;qvalue= 0.504;sequence=TTAAAATATCA;
E_coli_genome	fimo	Nucleotide motif (loose)	3470042	3470052	36.7	-	.	Motif 725_gi;Alias=;ID=725-2924-E_coli_genome;pvalue=0.000211;qvalue= 0.504;sequence=TAAATTATTCA;
E_coli_genome	fimo	Nucleotide motif (loose)	3473111	3473121	36.7	-	.	Motif 725_gi;Alias=;ID=725-2925-E_coli_genome;pvalue=0.000211;qvalue= 0.504;sequence=AAATATAAAGT;
E_coli_genome	fimo	Nucleotide motif (loose)	3476513	3476523	36.7	+	.	Motif 725_gi;Alias=;ID=725-2926-E_coli_genome;pvalue=0.000211;qvalue= 0.504;sequence=AAATTAATACA;
E_coli_genome	fimo	Nucleotide motif (loose)	3476545	3476555	36.7	-	.	Motif 725_gi;Alias=;ID=725-2927-E_coli_genome;pvalue=0.000211;qvalue= 0.504;sequence=ATATAATTAGT;
E_coli_genome	fimo	Nucleotide motif (loose)	3477544	3477554	36.7	-	.	Motif 725_gi;Alias=;ID=725-2928-E_coli_genome;pvalue=0.000211;qvalue= 0.504;sequence=TAATTTAAACA;
E_coli_genome	fimo	Nucleotide motif (loose)	3478569	3478579	36.7	+	.	Motif 725_gi;Alias=;ID=725-2929-E_coli_genome;pvalue=0.000211;qvalue= 0.504;sequence=TTAAAAAAACT;
E_coli_genome	fimo	Nucleotide motif (loose)	3481931	3481941	36.7	+	.	Motif 725_gi;Alias=;ID=725-2930-E_coli_genome;pvalue=0.000211;qvalue= 0.504;sequence=AAAATTATTCA;
E_coli_genome	fimo	Nucleotide motif (loose)	3486418	3486428	36.7	-	.	Motif 725_gi;Alias=;ID=725-2931-E_coli_genome;pvalue=0.000211;qvalue= 0.504;sequence=AAATTTTTTGT;
E_coli_genome	fimo	Nucleotide motif (loose)	3487461	3487471	36.7	+	.	Motif 725_gi;Alias=;ID=725-2932-E_coli_genome;pvalue=0.000211;qvalue= 0.504;sequence=AAAATAATACT;
E_coli_genome	fimo	Nucleotide motif (loose)	3490213	3490223	36.7	-	.	Motif 725_gi;Alias=;ID=725-2933-E_coli_genome;pvalue=0.000211;qvalue= 0.504;sequence=TTATAATTTCA;
E_coli_genome	fimo	Nucleotide motif (loose)	3490237	3490247	36.7	+	.	Motif 725_gi;Alias=;ID=725-2934-E_coli_genome;pvalue=0.000211;qvalue= 0.504;sequence=ATAAAAAATCA;
E_coli_genome	fimo	Nucleotide motif (loose)	3493888	3493898	36.7	+	.	Motif 725_gi;Alias=;ID=725-2935-E_coli_genome;pvalue=0.000211;qvalue= 0.504;sequence=AAATTTATACA;
E_coli_genome	fimo	Nucleotide motif (loose)	3493885	3493895	36.7	-	.	Motif 725_gi;Alias=;ID=725-2936-E_coli_genome;pvalue=0.000211;qvalue= 0.504;sequence=ATAAATTTTCT;
E_coli_genome	fimo	Nucleotide motif (loose)	3496947	3496957	36.7	-	.	Motif 725_gi;Alias=;ID=725-2937-E_coli_genome;pvalue=0.000211;qvalue= 0.504;sequence=TTAAAAAATGT;
E_coli_genome	fimo	Nucleotide motif (loose)	3496968	3496978	36.7	+	.	Motif 725_gi;Alias=;ID=725-2938-E_coli_genome;pvalue=0.000211;qvalue= 0.504;sequence=TTATTTTTTGT;
E_coli_genome	fimo	Nucleotide motif (loose)	3496964	3496974	36.7	-	.	Motif 725_gi;Alias=;ID=725-2939-E_coli_genome;pvalue=0.000211;qvalue= 0.504;sequence=AAAATAAAACA;
E_coli_genome	fimo	Nucleotide motif (loose)	3496976	3496986	36.7	-	.	Motif 725_gi;Alias=;ID=725-2940-E_coli_genome;pvalue=0.000211;qvalue= 0.504;sequence=AAATAAAAACA;
E_coli_genome	fimo	Nucleotide motif (loose)	3497015	3497025	36.7	-	.	Motif 725_gi;Alias=;ID=725-2941-E_coli_genome;pvalue=0.000211;qvalue= 0.504;sequence=TTATTAATAGT;
E_coli_genome	fimo	Nucleotide motif (loose)	3497777	3497787	36.7	+	.	Motif 725_gi;Alias=;ID=725-2942-E_coli_genome;pvalue=0.000211;qvalue= 0.504;sequence=AAATTTAATCA;
E_coli_genome	fimo	Nucleotide motif (loose)	3499245	3499255	36.7	+	.	Motif 725_gi;Alias=;ID=725-2943-E_coli_genome;pvalue=0.000211;qvalue= 0.504;sequence=TTATATATTCA;
E_coli_genome	fimo	Nucleotide motif (loose)	3499240	3499250	36.7	-	.	Motif 725_gi;Alias=;ID=725-2944-E_coli_genome;pvalue=0.000211;qvalue= 0.504;sequence=ATATAAAAAGA;
E_coli_genome	fimo	Nucleotide motif (loose)	3499280	3499290	36.7	+	.	Motif 725_gi;Alias=;ID=725-2945-E_coli_genome;pvalue=0.000211;qvalue= 0.504;sequence=AAATATTATCT;
E_coli_genome	fimo	Nucleotide motif (loose)	3499717	3499727	36.7	+	.	Motif 725_gi;Alias=;ID=725-2946-E_coli_genome;pvalue=0.000211;qvalue= 0.504;sequence=AAATATTTTCA;
E_coli_genome	fimo	Nucleotide motif (loose)	3501261	3501271	36.7	+	.	Motif 725_gi;Alias=;ID=725-2947-E_coli_genome;pvalue=0.000211;qvalue= 0.504;sequence=AAATAAAATGT;
E_coli_genome	fimo	Nucleotide motif (loose)	3504767	3504777	36.7	+	.	Motif 725_gi;Alias=;ID=725-2948-E_coli_genome;pvalue=0.000211;qvalue= 0.504;sequence=ATAATAAAAGA;
E_coli_genome	fimo	Nucleotide motif (loose)	3507651	3507661	36.7	-	.	Motif 725_gi;Alias=;ID=725-2949-E_coli_genome;pvalue=0.000211;qvalue= 0.504;sequence=TTAAAAAAACT;
E_coli_genome	fimo	Nucleotide motif (loose)	3511004	3511014	36.7	+	.	Motif 725_gi;Alias=;ID=725-2950-E_coli_genome;pvalue=0.000211;qvalue= 0.504;sequence=TTAAATATTCA;
E_coli_genome	fimo	Nucleotide motif (loose)	3512346	3512356	36.7	+	.	Motif 725_gi;Alias=;ID=725-2951-E_coli_genome;pvalue=0.000211;qvalue= 0.504;sequence=ATAAATTTTCA;
E_coli_genome	fimo	Nucleotide motif (loose)	3512363	3512373	36.7	-	.	Motif 725_gi;Alias=;ID=725-2952-E_coli_genome;pvalue=0.000211;qvalue= 0.504;sequence=ATAAATATTCA;
E_coli_genome	fimo	Nucleotide motif (loose)	3515073	3515083	36.7	-	.	Motif 725_gi;Alias=;ID=725-2953-E_coli_genome;pvalue=0.000211;qvalue= 0.504;sequence=AAAATAATTCT;
E_coli_genome	fimo	Nucleotide motif (loose)	3515575	3515585	36.7	+	.	Motif 725_gi;Alias=;ID=725-2954-E_coli_genome;pvalue=0.000211;qvalue= 0.504;sequence=ATATAAAAACA;
E_coli_genome	fimo	Nucleotide motif (loose)	3526266	3526276	36.7	+	.	Motif 725_gi;Alias=;ID=725-2955-E_coli_genome;pvalue=0.000211;qvalue= 0.504;sequence=AAATTAAAAGT;
E_coli_genome	fimo	Nucleotide motif (loose)	3526482	3526492	36.7	-	.	Motif 725_gi;Alias=;ID=725-2956-E_coli_genome;pvalue=0.000211;qvalue= 0.504;sequence=TAAAAAAATCA;
E_coli_genome	fimo	Nucleotide motif (loose)	3539847	3539857	36.7	-	.	Motif 725_gi;Alias=;ID=725-2957-E_coli_genome;pvalue=0.000211;qvalue= 0.504;sequence=ATATATTATGA;
E_coli_genome	fimo	Nucleotide motif (loose)	3539895	3539905	36.7	+	.	Motif 725_gi;Alias=;ID=725-2958-E_coli_genome;pvalue=0.000211;qvalue= 0.504;sequence=TTAATTAAACA;
E_coli_genome	fimo	Nucleotide motif (loose)	3540063	3540073	36.7	+	.	Motif 725_gi;Alias=;ID=725-2959-E_coli_genome;pvalue=0.000211;qvalue= 0.504;sequence=TTATTTAATCT;
E_coli_genome	fimo	Nucleotide motif (loose)	3540060	3540070	36.7	-	.	Motif 725_gi;Alias=;ID=725-2960-E_coli_genome;pvalue=0.000211;qvalue= 0.504;sequence=TTAAATAATCA;
E_coli_genome	fimo	Nucleotide motif (loose)	3540408	3540418	36.7	-	.	Motif 725_gi;Alias=;ID=725-2961-E_coli_genome;pvalue=0.000211;qvalue= 0.504;sequence=TAATTTTTTCA;
E_coli_genome	fimo	Nucleotide motif (loose)	3546339	3546349	36.7	-	.	Motif 725_gi;Alias=;ID=725-2962-E_coli_genome;pvalue=0.000211;qvalue= 0.504;sequence=TTAAATTATGA;
E_coli_genome	fimo	Nucleotide motif (loose)	3550443	3550453	36.7	+	.	Motif 725_gi;Alias=;ID=725-2963-E_coli_genome;pvalue=0.000211;qvalue= 0.504;sequence=AAAAATAAAGA;
E_coli_genome	fimo	Nucleotide motif (loose)	3551343	3551353	36.7	-	.	Motif 725_gi;Alias=;ID=725-2964-E_coli_genome;pvalue=0.000211;qvalue= 0.504;sequence=AAATTAATACT;
E_coli_genome	fimo	Nucleotide motif (loose)	3551770	3551780	36.7	+	.	Motif 725_gi;Alias=;ID=725-2965-E_coli_genome;pvalue=0.000211;qvalue= 0.504;sequence=TTAAATTTAGT;
E_coli_genome	fimo	Nucleotide motif (loose)	3552728	3552738	36.7	+	.	Motif 725_gi;Alias=;ID=725-2966-E_coli_genome;pvalue=0.000211;qvalue= 0.504;sequence=ATAAATTAAGT;
E_coli_genome	fimo	Nucleotide motif (loose)	3552725	3552735	36.7	-	.	Motif 725_gi;Alias=;ID=725-2967-E_coli_genome;pvalue=0.000211;qvalue= 0.504;sequence=TAATTTATAGA;
E_coli_genome	fimo	Nucleotide motif (loose)	3552797	3552807	36.7	-	.	Motif 725_gi;Alias=;ID=725-2968-E_coli_genome;pvalue=0.000211;qvalue= 0.504;sequence=TTAATAAATCT;
E_coli_genome	fimo	Nucleotide motif (loose)	3563832	3563842	36.7	+	.	Motif 725_gi;Alias=;ID=725-2969-E_coli_genome;pvalue=0.000211;qvalue= 0.504;sequence=AAAAATTTTGA;
E_coli_genome	fimo	Nucleotide motif (loose)	3564503	3564513	36.7	+	.	Motif 725_gi;Alias=;ID=725-2970-E_coli_genome;pvalue=0.000211;qvalue= 0.504;sequence=AAAAATAAAGA;
E_coli_genome	fimo	Nucleotide motif (loose)	3564821	3564831	36.7	+	.	Motif 725_gi;Alias=;ID=725-2971-E_coli_genome;pvalue=0.000211;qvalue= 0.504;sequence=AAAAATATTCA;
E_coli_genome	fimo	Nucleotide motif (loose)	3579735	3579745	36.7	+	.	Motif 725_gi;Alias=;ID=725-2972-E_coli_genome;pvalue=0.000211;qvalue= 0.504;sequence=AAAAAAATTGA;
E_coli_genome	fimo	Nucleotide motif (loose)	3581746	3581756	36.7	-	.	Motif 725_gi;Alias=;ID=725-2973-E_coli_genome;pvalue=0.000211;qvalue= 0.504;sequence=AAAATATTACA;
E_coli_genome	fimo	Nucleotide motif (loose)	3581975	3581985	36.7	+	.	Motif 725_gi;Alias=;ID=725-2974-E_coli_genome;pvalue=0.000211;qvalue= 0.504;sequence=AAATATTTACA;
E_coli_genome	fimo	Nucleotide motif (loose)	3581973	3581983	36.7	-	.	Motif 725_gi;Alias=;ID=725-2975-E_coli_genome;pvalue=0.000211;qvalue= 0.504;sequence=TAAATATTTCA;
E_coli_genome	fimo	Nucleotide motif (loose)	3582052	3582062	36.7	+	.	Motif 725_gi;Alias=;ID=725-2976-E_coli_genome;pvalue=0.000211;qvalue= 0.504;sequence=AAATTAATTGA;
E_coli_genome	fimo	Nucleotide motif (loose)	3582105	3582115	36.7	-	.	Motif 725_gi;Alias=;ID=725-2977-E_coli_genome;pvalue=0.000211;qvalue= 0.504;sequence=TAAATAATTGT;
E_coli_genome	fimo	Nucleotide motif (loose)	3582161	3582171	36.7	-	.	Motif 725_gi;Alias=;ID=725-2978-E_coli_genome;pvalue=0.000211;qvalue= 0.504;sequence=ATAATAATACT;
E_coli_genome	fimo	Nucleotide motif (loose)	3582587	3582597	36.7	+	.	Motif 725_gi;Alias=;ID=725-2979-E_coli_genome;pvalue=0.000211;qvalue= 0.504;sequence=AAATAAATAGT;
E_coli_genome	fimo	Nucleotide motif (loose)	3582651	3582661	36.7	-	.	Motif 725_gi;Alias=;ID=725-2980-E_coli_genome;pvalue=0.000211;qvalue= 0.504;sequence=ATATTATTTCT;
E_coli_genome	fimo	Nucleotide motif (loose)	3582707	3582717	36.7	+	.	Motif 725_gi;Alias=;ID=725-2981-E_coli_genome;pvalue=0.000211;qvalue= 0.504;sequence=TTAATAAAACT;
E_coli_genome	fimo	Nucleotide motif (loose)	3582724	3582734	36.7	+	.	Motif 725_gi;Alias=;ID=725-2982-E_coli_genome;pvalue=0.000211;qvalue= 0.504;sequence=AAAAATTTTCT;
E_coli_genome	fimo	Nucleotide motif (loose)	3582721	3582731	36.7	-	.	Motif 725_gi;Alias=;ID=725-2983-E_coli_genome;pvalue=0.000211;qvalue= 0.504;sequence=AAATTTTTTCT;
E_coli_genome	fimo	Nucleotide motif (loose)	3584243	3584253	36.7	+	.	Motif 725_gi;Alias=;ID=725-2984-E_coli_genome;pvalue=0.000211;qvalue= 0.504;sequence=AAATATATTCA;
E_coli_genome	fimo	Nucleotide motif (loose)	3584240	3584250	36.7	-	.	Motif 725_gi;Alias=;ID=725-2985-E_coli_genome;pvalue=0.000211;qvalue= 0.504;sequence=ATATATTTTCT;
E_coli_genome	fimo	Nucleotide motif (loose)	3584513	3584523	36.7	-	.	Motif 725_gi;Alias=;ID=725-2986-E_coli_genome;pvalue=0.000211;qvalue= 0.504;sequence=TAAATAAATCA;
E_coli_genome	fimo	Nucleotide motif (loose)	3584595	3584605	36.7	-	.	Motif 725_gi;Alias=;ID=725-2987-E_coli_genome;pvalue=0.000211;qvalue= 0.504;sequence=ATATTTTATGA;
E_coli_genome	fimo	Nucleotide motif (loose)	3584666	3584676	36.7	+	.	Motif 725_gi;Alias=;ID=725-2988-E_coli_genome;pvalue=0.000211;qvalue= 0.504;sequence=TAATAATATCT;
E_coli_genome	fimo	Nucleotide motif (loose)	3584723	3584733	36.7	+	.	Motif 725_gi;Alias=;ID=725-2989-E_coli_genome;pvalue=0.000211;qvalue= 0.504;sequence=ATAATATAACA;
E_coli_genome	fimo	Nucleotide motif (loose)	3597625	3597635	36.7	-	.	Motif 725_gi;Alias=;ID=725-2990-E_coli_genome;pvalue=0.000211;qvalue= 0.504;sequence=ATAAAAAAAGA;
E_coli_genome	fimo	Nucleotide motif (loose)	3597857	3597867	36.7	-	.	Motif 725_gi;Alias=;ID=725-2991-E_coli_genome;pvalue=0.000211;qvalue= 0.504;sequence=AAATTAAAACA;
E_coli_genome	fimo	Nucleotide motif (loose)	3597886	3597896	36.7	+	.	Motif 725_gi;Alias=;ID=725-2992-E_coli_genome;pvalue=0.000211;qvalue= 0.504;sequence=AAAATTAATCA;
E_coli_genome	fimo	Nucleotide motif (loose)	3598007	3598017	36.7	-	.	Motif 725_gi;Alias=;ID=725-2993-E_coli_genome;pvalue=0.000211;qvalue= 0.504;sequence=TAAATTTTTCT;
E_coli_genome	fimo	Nucleotide motif (loose)	3599192	3599202	36.7	-	.	Motif 725_gi;Alias=;ID=725-2994-E_coli_genome;pvalue=0.000211;qvalue= 0.504;sequence=AAATATATTCT;
E_coli_genome	fimo	Nucleotide motif (loose)	3600916	3600926	36.7	-	.	Motif 725_gi;Alias=;ID=725-2995-E_coli_genome;pvalue=0.000211;qvalue= 0.504;sequence=TAATTTATTCA;
E_coli_genome	fimo	Nucleotide motif (loose)	3601218	3601228	36.7	+	.	Motif 725_gi;Alias=;ID=725-2996-E_coli_genome;pvalue=0.000211;qvalue= 0.504;sequence=AAAATTAATGA;
E_coli_genome	fimo	Nucleotide motif (loose)	3603496	3603506	36.7	-	.	Motif 725_gi;Alias=;ID=725-2997-E_coli_genome;pvalue=0.000211;qvalue= 0.504;sequence=TAAAATTATCA;
E_coli_genome	fimo	Nucleotide motif (loose)	3604305	3604315	36.7	+	.	Motif 725_gi;Alias=;ID=725-2998-E_coli_genome;pvalue=0.000211;qvalue= 0.504;sequence=TAAAAAAATGA;
E_coli_genome	fimo	Nucleotide motif (loose)	3604807	3604817	36.7	+	.	Motif 725_gi;Alias=;ID=725-2999-E_coli_genome;pvalue=0.000211;qvalue= 0.504;sequence=ATAAATTTACT;
E_coli_genome	fimo	Nucleotide motif (loose)	3605228	3605238	36.7	+	.	Motif 725_gi;Alias=;ID=725-3000-E_coli_genome;pvalue=0.000211;qvalue= 0.504;sequence=AAATTTAAAGT;
E_coli_genome	fimo	Nucleotide motif (loose)	3613472	3613482	36.7	-	.	Motif 725_gi;Alias=;ID=725-3001-E_coli_genome;pvalue=0.000211;qvalue= 0.504;sequence=TTAAATTTTCA;
E_coli_genome	fimo	Nucleotide motif (loose)	3619088	3619098	36.7	-	.	Motif 725_gi;Alias=;ID=725-3002-E_coli_genome;pvalue=0.000211;qvalue= 0.504;sequence=ATATATTTAGA;
E_coli_genome	fimo	Nucleotide motif (loose)	3619168	3619178	36.7	+	.	Motif 725_gi;Alias=;ID=725-3003-E_coli_genome;pvalue=0.000211;qvalue= 0.504;sequence=AAAATAATAGA;
E_coli_genome	fimo	Nucleotide motif (loose)	3623258	3623268	36.7	+	.	Motif 725_gi;Alias=;ID=725-3004-E_coli_genome;pvalue=0.000211;qvalue= 0.504;sequence=AAATATTTTCA;
E_coli_genome	fimo	Nucleotide motif (loose)	3623314	3623324	36.7	-	.	Motif 725_gi;Alias=;ID=725-3005-E_coli_genome;pvalue=0.000211;qvalue= 0.504;sequence=AAATAAAATGA;
E_coli_genome	fimo	Nucleotide motif (loose)	3623428	3623438	36.7	+	.	Motif 725_gi;Alias=;ID=725-3006-E_coli_genome;pvalue=0.000211;qvalue= 0.504;sequence=AAAAATATTGT;
E_coli_genome	fimo	Nucleotide motif (loose)	3623495	3623505	36.7	-	.	Motif 725_gi;Alias=;ID=725-3007-E_coli_genome;pvalue=0.000211;qvalue= 0.504;sequence=TTATTATTACA;
E_coli_genome	fimo	Nucleotide motif (loose)	3623936	3623946	36.7	+	.	Motif 725_gi;Alias=;ID=725-3008-E_coli_genome;pvalue=0.000211;qvalue= 0.504;sequence=ATAATAAATGT;
E_coli_genome	fimo	Nucleotide motif (loose)	3624080	3624090	36.7	-	.	Motif 725_gi;Alias=;ID=725-3009-E_coli_genome;pvalue=0.000211;qvalue= 0.504;sequence=ATAATTTTTGT;
E_coli_genome	fimo	Nucleotide motif (loose)	3624162	3624172	36.7	+	.	Motif 725_gi;Alias=;ID=725-3010-E_coli_genome;pvalue=0.000211;qvalue= 0.504;sequence=TAATATTTTGA;
E_coli_genome	fimo	Nucleotide motif (loose)	3624289	3624299	36.7	+	.	Motif 725_gi;Alias=;ID=725-3011-E_coli_genome;pvalue=0.000211;qvalue= 0.504;sequence=TTAAAAATTGA;
E_coli_genome	fimo	Nucleotide motif (loose)	3624386	3624396	36.7	+	.	Motif 725_gi;Alias=;ID=725-3012-E_coli_genome;pvalue=0.000211;qvalue= 0.504;sequence=TAAAAAATTGA;
E_coli_genome	fimo	Nucleotide motif (loose)	3624446	3624456	36.7	-	.	Motif 725_gi;Alias=;ID=725-3013-E_coli_genome;pvalue=0.000211;qvalue= 0.504;sequence=ATAATTTATGT;
E_coli_genome	fimo	Nucleotide motif (loose)	3624944	3624954	36.7	-	.	Motif 725_gi;Alias=;ID=725-3014-E_coli_genome;pvalue=0.000211;qvalue= 0.504;sequence=ATAAATAATCA;
E_coli_genome	fimo	Nucleotide motif (loose)	3625223	3625233	36.7	+	.	Motif 725_gi;Alias=;ID=725-3015-E_coli_genome;pvalue=0.000211;qvalue= 0.504;sequence=ATATTATATCA;
E_coli_genome	fimo	Nucleotide motif (loose)	3625221	3625231	36.7	-	.	Motif 725_gi;Alias=;ID=725-3016-E_coli_genome;pvalue=0.000211;qvalue= 0.504;sequence=ATATAATATCT;
E_coli_genome	fimo	Nucleotide motif (loose)	3625367	3625377	36.7	-	.	Motif 725_gi;Alias=;ID=725-3017-E_coli_genome;pvalue=0.000211;qvalue= 0.504;sequence=AAAATAATTCT;
E_coli_genome	fimo	Nucleotide motif (loose)	3625400	3625410	36.7	+	.	Motif 725_gi;Alias=;ID=725-3018-E_coli_genome;pvalue=0.000211;qvalue= 0.504;sequence=TAATATTTTGA;
E_coli_genome	fimo	Nucleotide motif (loose)	3631775	3631785	36.7	+	.	Motif 725_gi;Alias=;ID=725-3019-E_coli_genome;pvalue=0.000211;qvalue= 0.504;sequence=TAAAATAATGT;
E_coli_genome	fimo	Nucleotide motif (loose)	3632176	3632186	36.7	-	.	Motif 725_gi;Alias=;ID=725-3020-E_coli_genome;pvalue=0.000211;qvalue= 0.504;sequence=TAATAATATGA;
E_coli_genome	fimo	Nucleotide motif (loose)	3632321	3632331	36.7	-	.	Motif 725_gi;Alias=;ID=725-3021-E_coli_genome;pvalue=0.000211;qvalue= 0.504;sequence=AAAAATATAGT;
E_coli_genome	fimo	Nucleotide motif (loose)	3632599	3632609	36.7	-	.	Motif 725_gi;Alias=;ID=725-3022-E_coli_genome;pvalue=0.000211;qvalue= 0.504;sequence=AAATAATATGA;
E_coli_genome	fimo	Nucleotide motif (loose)	3633594	3633604	36.7	+	.	Motif 725_gi;Alias=;ID=725-3023-E_coli_genome;pvalue=0.000211;qvalue= 0.504;sequence=TTAAAAAAACA;
E_coli_genome	fimo	Nucleotide motif (loose)	3633708	3633718	36.7	+	.	Motif 725_gi;Alias=;ID=725-3024-E_coli_genome;pvalue=0.000211;qvalue= 0.504;sequence=TTAATAATTCA;
E_coli_genome	fimo	Nucleotide motif (loose)	3633704	3633714	36.7	-	.	Motif 725_gi;Alias=;ID=725-3025-E_coli_genome;pvalue=0.000211;qvalue= 0.504;sequence=TTATTAAAACA;
E_coli_genome	fimo	Nucleotide motif (loose)	3634017	3634027	36.7	+	.	Motif 725_gi;Alias=;ID=725-3026-E_coli_genome;pvalue=0.000211;qvalue= 0.504;sequence=AAATTATATCT;
E_coli_genome	fimo	Nucleotide motif (loose)	3634099	3634109	36.7	+	.	Motif 725_gi;Alias=;ID=725-3027-E_coli_genome;pvalue=0.000211;qvalue= 0.504;sequence=TAATTTTAACA;
E_coli_genome	fimo	Nucleotide motif (loose)	3634493	3634503	36.7	+	.	Motif 725_gi;Alias=;ID=725-3028-E_coli_genome;pvalue=0.000211;qvalue= 0.504;sequence=AAAATAAATGA;
E_coli_genome	fimo	Nucleotide motif (loose)	3634539	3634549	36.7	+	.	Motif 725_gi;Alias=;ID=725-3029-E_coli_genome;pvalue=0.000211;qvalue= 0.504;sequence=ATAATAATACT;
E_coli_genome	fimo	Nucleotide motif (loose)	3634771	3634781	36.7	+	.	Motif 725_gi;Alias=;ID=725-3030-E_coli_genome;pvalue=0.000211;qvalue= 0.504;sequence=TTATATTAACA;
E_coli_genome	fimo	Nucleotide motif (loose)	3634768	3634778	36.7	-	.	Motif 725_gi;Alias=;ID=725-3031-E_coli_genome;pvalue=0.000211;qvalue= 0.504;sequence=TAATATAATGA;
E_coli_genome	fimo	Nucleotide motif (loose)	3636179	3636189	36.7	-	.	Motif 725_gi;Alias=;ID=725-3032-E_coli_genome;pvalue=0.000211;qvalue= 0.504;sequence=AAATTATTAGA;
E_coli_genome	fimo	Nucleotide motif (loose)	3637519	3637529	36.7	+	.	Motif 725_gi;Alias=;ID=725-3033-E_coli_genome;pvalue=0.000211;qvalue= 0.504;sequence=TTATTTTTTGA;
E_coli_genome	fimo	Nucleotide motif (loose)	3642328	3642338	36.7	+	.	Motif 725_gi;Alias=;ID=725-3034-E_coli_genome;pvalue=0.000211;qvalue= 0.504;sequence=TTAATTATTCT;
E_coli_genome	fimo	Nucleotide motif (loose)	3648774	3648784	36.7	+	.	Motif 725_gi;Alias=;ID=725-3035-E_coli_genome;pvalue=0.000211;qvalue= 0.504;sequence=AAAATTATTGA;
E_coli_genome	fimo	Nucleotide motif (loose)	3649706	3649716	36.7	+	.	Motif 725_gi;Alias=;ID=725-3036-E_coli_genome;pvalue=0.000211;qvalue= 0.504;sequence=ATATTATTTGT;
E_coli_genome	fimo	Nucleotide motif (loose)	3649704	3649714	36.7	-	.	Motif 725_gi;Alias=;ID=725-3037-E_coli_genome;pvalue=0.000211;qvalue= 0.504;sequence=AAATAATATCA;
E_coli_genome	fimo	Nucleotide motif (loose)	3650457	3650467	36.7	+	.	Motif 725_gi;Alias=;ID=725-3038-E_coli_genome;pvalue=0.000211;qvalue= 0.504;sequence=ATAAATTTACT;
E_coli_genome	fimo	Nucleotide motif (loose)	3650455	3650465	36.7	-	.	Motif 725_gi;Alias=;ID=725-3039-E_coli_genome;pvalue=0.000211;qvalue= 0.504;sequence=TAAATTTATCT;
E_coli_genome	fimo	Nucleotide motif (loose)	3650956	3650966	36.7	-	.	Motif 725_gi;Alias=;ID=725-3040-E_coli_genome;pvalue=0.000211;qvalue= 0.504;sequence=TAATAATTTGT;
E_coli_genome	fimo	Nucleotide motif (loose)	3650969	3650979	36.7	+	.	Motif 725_gi;Alias=;ID=725-3041-E_coli_genome;pvalue=0.000211;qvalue= 0.504;sequence=TAATTATAAGA;
E_coli_genome	fimo	Nucleotide motif (loose)	3650994	3651004	36.7	+	.	Motif 725_gi;Alias=;ID=725-3042-E_coli_genome;pvalue=0.000211;qvalue= 0.504;sequence=TTATTATTACA;
E_coli_genome	fimo	Nucleotide motif (loose)	3651020	3651030	36.7	+	.	Motif 725_gi;Alias=;ID=725-3043-E_coli_genome;pvalue=0.000211;qvalue= 0.504;sequence=AAAAAAAATCA;
E_coli_genome	fimo	Nucleotide motif (loose)	3651172	3651182	36.7	+	.	Motif 725_gi;Alias=;ID=725-3044-E_coli_genome;pvalue=0.000211;qvalue= 0.504;sequence=TAATTATATCA;
E_coli_genome	fimo	Nucleotide motif (loose)	3651316	3651326	36.7	+	.	Motif 725_gi;Alias=;ID=725-3045-E_coli_genome;pvalue=0.000211;qvalue= 0.504;sequence=TAATAAATACA;
E_coli_genome	fimo	Nucleotide motif (loose)	3651789	3651799	36.7	-	.	Motif 725_gi;Alias=;ID=725-3046-E_coli_genome;pvalue=0.000211;qvalue= 0.504;sequence=ATAAAATTAGT;
E_coli_genome	fimo	Nucleotide motif (loose)	3651870	3651880	36.7	+	.	Motif 725_gi;Alias=;ID=725-3047-E_coli_genome;pvalue=0.000211;qvalue= 0.504;sequence=TTATATATTGA;
E_coli_genome	fimo	Nucleotide motif (loose)	3651890	3651900	36.7	+	.	Motif 725_gi;Alias=;ID=725-3048-E_coli_genome;pvalue=0.000211;qvalue= 0.504;sequence=AAATAAAAACA;
E_coli_genome	fimo	Nucleotide motif (loose)	3652004	3652014	36.7	-	.	Motif 725_gi;Alias=;ID=725-3049-E_coli_genome;pvalue=0.000211;qvalue= 0.504;sequence=TTATATTAAGT;
E_coli_genome	fimo	Nucleotide motif (loose)	3653240	3653250	36.7	-	.	Motif 725_gi;Alias=;ID=725-3050-E_coli_genome;pvalue=0.000211;qvalue= 0.504;sequence=AAAAAAATAGT;
E_coli_genome	fimo	Nucleotide motif (loose)	3653276	3653286	36.7	+	.	Motif 725_gi;Alias=;ID=725-3051-E_coli_genome;pvalue=0.000211;qvalue= 0.504;sequence=TTATATAAAGA;
E_coli_genome	fimo	Nucleotide motif (loose)	3653390	3653400	36.7	+	.	Motif 725_gi;Alias=;ID=725-3052-E_coli_genome;pvalue=0.000211;qvalue= 0.504;sequence=AAATTTTTAGA;
E_coli_genome	fimo	Nucleotide motif (loose)	3653381	3653391	36.7	-	.	Motif 725_gi;Alias=;ID=725-3053-E_coli_genome;pvalue=0.000211;qvalue= 0.504;sequence=TTAATTATTGT;
E_coli_genome	fimo	Nucleotide motif (loose)	3653435	3653445	36.7	+	.	Motif 725_gi;Alias=;ID=725-3054-E_coli_genome;pvalue=0.000211;qvalue= 0.504;sequence=TTAAAATATCA;
E_coli_genome	fimo	Nucleotide motif (loose)	3653578	3653588	36.7	+	.	Motif 725_gi;Alias=;ID=725-3055-E_coli_genome;pvalue=0.000211;qvalue= 0.504;sequence=AAAAAAAATGT;
E_coli_genome	fimo	Nucleotide motif (loose)	3653599	3653609	36.7	+	.	Motif 725_gi;Alias=;ID=725-3056-E_coli_genome;pvalue=0.000211;qvalue= 0.504;sequence=TTATTTAAAGA;
E_coli_genome	fimo	Nucleotide motif (loose)	3653744	3653754	36.7	+	.	Motif 725_gi;Alias=;ID=725-3057-E_coli_genome;pvalue=0.000211;qvalue= 0.504;sequence=ATAAAAATAGA;
E_coli_genome	fimo	Nucleotide motif (loose)	3653934	3653944	36.7	+	.	Motif 725_gi;Alias=;ID=725-3058-E_coli_genome;pvalue=0.000211;qvalue= 0.504;sequence=TTAATATTTGT;
E_coli_genome	fimo	Nucleotide motif (loose)	3654580	3654590	36.7	+	.	Motif 725_gi;Alias=;ID=725-3059-E_coli_genome;pvalue=0.000211;qvalue= 0.504;sequence=AAATTAATACA;
E_coli_genome	fimo	Nucleotide motif (loose)	3654601	3654611	36.7	-	.	Motif 725_gi;Alias=;ID=725-3060-E_coli_genome;pvalue=0.000211;qvalue= 0.504;sequence=ATAATAATAGT;
E_coli_genome	fimo	Nucleotide motif (loose)	3654688	3654698	36.7	-	.	Motif 725_gi;Alias=;ID=725-3061-E_coli_genome;pvalue=0.000211;qvalue= 0.504;sequence=TAATTATAAGA;
E_coli_genome	fimo	Nucleotide motif (loose)	3655393	3655403	36.7	-	.	Motif 725_gi;Alias=;ID=725-3062-E_coli_genome;pvalue=0.000211;qvalue= 0.504;sequence=AAATAAAAACT;
E_coli_genome	fimo	Nucleotide motif (loose)	3655884	3655894	36.7	+	.	Motif 725_gi;Alias=;ID=725-3063-E_coli_genome;pvalue=0.000211;qvalue= 0.504;sequence=TAATAAATTCT;
E_coli_genome	fimo	Nucleotide motif (loose)	3656314	3656324	36.7	-	.	Motif 725_gi;Alias=;ID=725-3064-E_coli_genome;pvalue=0.000211;qvalue= 0.504;sequence=ATATATAATCT;
E_coli_genome	fimo	Nucleotide motif (loose)	3656849	3656859	36.7	-	.	Motif 725_gi;Alias=;ID=725-3065-E_coli_genome;pvalue=0.000211;qvalue= 0.504;sequence=TAAAAATATCT;
E_coli_genome	fimo	Nucleotide motif (loose)	3656972	3656982	36.7	-	.	Motif 725_gi;Alias=;ID=725-3066-E_coli_genome;pvalue=0.000211;qvalue= 0.504;sequence=TAAAATTAAGA;
E_coli_genome	fimo	Nucleotide motif (loose)	3656998	3657008	36.7	+	.	Motif 725_gi;Alias=;ID=725-3067-E_coli_genome;pvalue=0.000211;qvalue= 0.504;sequence=TTATATATAGA;
E_coli_genome	fimo	Nucleotide motif (loose)	3657669	3657679	36.7	-	.	Motif 725_gi;Alias=;ID=725-3068-E_coli_genome;pvalue=0.000211;qvalue= 0.504;sequence=TAATTATTTCA;
E_coli_genome	fimo	Nucleotide motif (loose)	3657714	3657724	36.7	-	.	Motif 725_gi;Alias=;ID=725-3069-E_coli_genome;pvalue=0.000211;qvalue= 0.504;sequence=AAAAAATTAGA;
E_coli_genome	fimo	Nucleotide motif (loose)	3658884	3658894	36.7	+	.	Motif 725_gi;Alias=;ID=725-3070-E_coli_genome;pvalue=0.000211;qvalue= 0.504;sequence=TTATTTTTAGT;
E_coli_genome	fimo	Nucleotide motif (loose)	3658882	3658892	36.7	-	.	Motif 725_gi;Alias=;ID=725-3071-E_coli_genome;pvalue=0.000211;qvalue= 0.504;sequence=TAAAAATAAGA;
E_coli_genome	fimo	Nucleotide motif (loose)	3659072	3659082	36.7	-	.	Motif 725_gi;Alias=;ID=725-3072-E_coli_genome;pvalue=0.000211;qvalue= 0.504;sequence=AAAAAAAATGT;
E_coli_genome	fimo	Nucleotide motif (loose)	3660991	3661001	36.7	-	.	Motif 725_gi;Alias=;ID=725-3073-E_coli_genome;pvalue=0.000211;qvalue= 0.504;sequence=ATATTTATTGA;
E_coli_genome	fimo	Nucleotide motif (loose)	3664065	3664075	36.7	-	.	Motif 725_gi;Alias=;ID=725-3074-E_coli_genome;pvalue=0.000211;qvalue= 0.504;sequence=AAAATATTACT;
E_coli_genome	fimo	Nucleotide motif (loose)	3664849	3664859	36.7	-	.	Motif 725_gi;Alias=;ID=725-3075-E_coli_genome;pvalue=0.000211;qvalue= 0.504;sequence=TAAATATAACT;
E_coli_genome	fimo	Nucleotide motif (loose)	3665755	3665765	36.7	-	.	Motif 725_gi;Alias=;ID=725-3076-E_coli_genome;pvalue=0.000211;qvalue= 0.504;sequence=AAATATATTCT;
E_coli_genome	fimo	Nucleotide motif (loose)	3665818	3665828	36.7	+	.	Motif 725_gi;Alias=;ID=725-3077-E_coli_genome;pvalue=0.000211;qvalue= 0.504;sequence=TTAATATTACA;
E_coli_genome	fimo	Nucleotide motif (loose)	3665816	3665826	36.7	-	.	Motif 725_gi;Alias=;ID=725-3078-E_coli_genome;pvalue=0.000211;qvalue= 0.504;sequence=TAATATTAAGT;
E_coli_genome	fimo	Nucleotide motif (loose)	3665989	3665999	36.7	+	.	Motif 725_gi;Alias=;ID=725-3079-E_coli_genome;pvalue=0.000211;qvalue= 0.504;sequence=AAATTAATAGT;
E_coli_genome	fimo	Nucleotide motif (loose)	3666040	3666050	36.7	-	.	Motif 725_gi;Alias=;ID=725-3080-E_coli_genome;pvalue=0.000211;qvalue= 0.504;sequence=TTATTAAATGT;
E_coli_genome	fimo	Nucleotide motif (loose)	3666135	3666145	36.7	-	.	Motif 725_gi;Alias=;ID=725-3081-E_coli_genome;pvalue=0.000211;qvalue= 0.504;sequence=TTAAAAAAACA;
E_coli_genome	fimo	Nucleotide motif (loose)	3667699	3667709	36.7	+	.	Motif 725_gi;Alias=;ID=725-3082-E_coli_genome;pvalue=0.000211;qvalue= 0.504;sequence=TAATATAAACA;
E_coli_genome	fimo	Nucleotide motif (loose)	3667691	3667701	36.7	-	.	Motif 725_gi;Alias=;ID=725-3083-E_coli_genome;pvalue=0.000211;qvalue= 0.504;sequence=TTATAAAAAGT;
E_coli_genome	fimo	Nucleotide motif (loose)	3667717	3667727	36.7	-	.	Motif 725_gi;Alias=;ID=725-3084-E_coli_genome;pvalue=0.000211;qvalue= 0.504;sequence=TAATATTATCA;
E_coli_genome	fimo	Nucleotide motif (loose)	3667787	3667797	36.7	+	.	Motif 725_gi;Alias=;ID=725-3085-E_coli_genome;pvalue=0.000211;qvalue= 0.504;sequence=TTAATTATTGT;
E_coli_genome	fimo	Nucleotide motif (loose)	3668136	3668146	36.7	-	.	Motif 725_gi;Alias=;ID=725-3086-E_coli_genome;pvalue=0.000211;qvalue= 0.504;sequence=ATAATAAATGT;
E_coli_genome	fimo	Nucleotide motif (loose)	3668150	3668160	36.7	+	.	Motif 725_gi;Alias=;ID=725-3087-E_coli_genome;pvalue=0.000211;qvalue= 0.504;sequence=TAAATAATTGA;
E_coli_genome	fimo	Nucleotide motif (loose)	3668146	3668156	36.7	-	.	Motif 725_gi;Alias=;ID=725-3088-E_coli_genome;pvalue=0.000211;qvalue= 0.504;sequence=TTATTTAAAGA;
E_coli_genome	fimo	Nucleotide motif (loose)	3668268	3668278	36.7	-	.	Motif 725_gi;Alias=;ID=725-3089-E_coli_genome;pvalue=0.000211;qvalue= 0.504;sequence=AAAATATTACT;
E_coli_genome	fimo	Nucleotide motif (loose)	3669470	3669480	36.7	+	.	Motif 725_gi;Alias=;ID=725-3090-E_coli_genome;pvalue=0.000211;qvalue= 0.504;sequence=ATATTTTTTGA;
E_coli_genome	fimo	Nucleotide motif (loose)	3671241	3671251	36.7	+	.	Motif 725_gi;Alias=;ID=725-3091-E_coli_genome;pvalue=0.000211;qvalue= 0.504;sequence=ATATTTTTACA;
E_coli_genome	fimo	Nucleotide motif (loose)	3671276	3671286	36.7	-	.	Motif 725_gi;Alias=;ID=725-3092-E_coli_genome;pvalue=0.000211;qvalue= 0.504;sequence=ATAATTTTACA;
E_coli_genome	fimo	Nucleotide motif (loose)	3671857	3671867	36.7	+	.	Motif 725_gi;Alias=;ID=725-3093-E_coli_genome;pvalue=0.000211;qvalue= 0.504;sequence=ATAAATATTGA;
E_coli_genome	fimo	Nucleotide motif (loose)	3671854	3671864	36.7	-	.	Motif 725_gi;Alias=;ID=725-3094-E_coli_genome;pvalue=0.000211;qvalue= 0.504;sequence=ATATTTATTCA;
E_coli_genome	fimo	Nucleotide motif (loose)	3671957	3671967	36.7	+	.	Motif 725_gi;Alias=;ID=725-3095-E_coli_genome;pvalue=0.000211;qvalue= 0.504;sequence=AAAAAATAAGA;
E_coli_genome	fimo	Nucleotide motif (loose)	3671955	3671965	36.7	-	.	Motif 725_gi;Alias=;ID=725-3096-E_coli_genome;pvalue=0.000211;qvalue= 0.504;sequence=TTATTTTTTCT;
E_coli_genome	fimo	Nucleotide motif (loose)	3672024	3672034	36.7	+	.	Motif 725_gi;Alias=;ID=725-3097-E_coli_genome;pvalue=0.000211;qvalue= 0.504;sequence=ATATAAATAGT;
E_coli_genome	fimo	Nucleotide motif (loose)	3673913	3673923	36.7	-	.	Motif 725_gi;Alias=;ID=725-3098-E_coli_genome;pvalue=0.000211;qvalue= 0.504;sequence=AAATAAAATCT;
E_coli_genome	fimo	Nucleotide motif (loose)	3674587	3674597	36.7	-	.	Motif 725_gi;Alias=;ID=725-3099-E_coli_genome;pvalue=0.000211;qvalue= 0.504;sequence=TAAATAAAAGT;
E_coli_genome	fimo	Nucleotide motif (loose)	3674626	3674636	36.7	+	.	Motif 725_gi;Alias=;ID=725-3100-E_coli_genome;pvalue=0.000211;qvalue= 0.504;sequence=TAAAATTATGT;
E_coli_genome	fimo	Nucleotide motif (loose)	3674618	3674628	36.7	-	.	Motif 725_gi;Alias=;ID=725-3101-E_coli_genome;pvalue=0.000211;qvalue= 0.504;sequence=TTATAAATAGT;
E_coli_genome	fimo	Nucleotide motif (loose)	3674768	3674778	36.7	+	.	Motif 725_gi;Alias=;ID=725-3102-E_coli_genome;pvalue=0.000211;qvalue= 0.504;sequence=AAAAAATAAGA;
E_coli_genome	fimo	Nucleotide motif (loose)	3677499	3677509	36.7	-	.	Motif 725_gi;Alias=;ID=725-3103-E_coli_genome;pvalue=0.000211;qvalue= 0.504;sequence=TTAAATTTTCT;
E_coli_genome	fimo	Nucleotide motif (loose)	3679344	3679354	36.7	-	.	Motif 725_gi;Alias=;ID=725-3104-E_coli_genome;pvalue=0.000211;qvalue= 0.504;sequence=ATATTAAAACA;
E_coli_genome	fimo	Nucleotide motif (loose)	3681321	3681331	36.7	-	.	Motif 725_gi;Alias=;ID=725-3105-E_coli_genome;pvalue=0.000211;qvalue= 0.504;sequence=AAAATTAAAGA;
E_coli_genome	fimo	Nucleotide motif (loose)	3681968	3681978	36.7	+	.	Motif 725_gi;Alias=;ID=725-3106-E_coli_genome;pvalue=0.000211;qvalue= 0.504;sequence=ATAAAAAAACT;
E_coli_genome	fimo	Nucleotide motif (loose)	3683503	3683513	36.7	+	.	Motif 725_gi;Alias=;ID=725-3107-E_coli_genome;pvalue=0.000211;qvalue= 0.504;sequence=TTAAAATAACA;
E_coli_genome	fimo	Nucleotide motif (loose)	3688451	3688461	36.7	+	.	Motif 725_gi;Alias=;ID=725-3108-E_coli_genome;pvalue=0.000211;qvalue= 0.504;sequence=ATATTTTTTCA;
E_coli_genome	fimo	Nucleotide motif (loose)	3688449	3688459	36.7	-	.	Motif 725_gi;Alias=;ID=725-3109-E_coli_genome;pvalue=0.000211;qvalue= 0.504;sequence=AAAAAATATCT;
E_coli_genome	fimo	Nucleotide motif (loose)	3696387	3696397	36.7	-	.	Motif 725_gi;Alias=;ID=725-3110-E_coli_genome;pvalue=0.000211;qvalue= 0.504;sequence=AAATTAAAACT;
E_coli_genome	fimo	Nucleotide motif (loose)	3700759	3700769	36.7	-	.	Motif 725_gi;Alias=;ID=725-3111-E_coli_genome;pvalue=0.000211;qvalue= 0.504;sequence=TAAATAAATGT;
E_coli_genome	fimo	Nucleotide motif (loose)	3703821	3703831	36.7	+	.	Motif 725_gi;Alias=;ID=725-3112-E_coli_genome;pvalue=0.000211;qvalue= 0.504;sequence=ATAATTTATCT;
E_coli_genome	fimo	Nucleotide motif (loose)	3703832	3703842	36.7	-	.	Motif 725_gi;Alias=;ID=725-3113-E_coli_genome;pvalue=0.000211;qvalue= 0.504;sequence=TTATTAAATGT;
E_coli_genome	fimo	Nucleotide motif (loose)	3707955	3707965	36.7	+	.	Motif 725_gi;Alias=;ID=725-3114-E_coli_genome;pvalue=0.000211;qvalue= 0.504;sequence=TTAAAAAAACT;
E_coli_genome	fimo	Nucleotide motif (loose)	3708186	3708196	36.7	+	.	Motif 725_gi;Alias=;ID=725-3115-E_coli_genome;pvalue=0.000211;qvalue= 0.504;sequence=ATAAAAAAAGA;
E_coli_genome	fimo	Nucleotide motif (loose)	3709789	3709799	36.7	-	.	Motif 725_gi;Alias=;ID=725-3116-E_coli_genome;pvalue=0.000211;qvalue= 0.504;sequence=ATAATAATTCA;
E_coli_genome	fimo	Nucleotide motif (loose)	3713014	3713024	36.7	+	.	Motif 725_gi;Alias=;ID=725-3117-E_coli_genome;pvalue=0.000211;qvalue= 0.504;sequence=TTAAATATTGA;
E_coli_genome	fimo	Nucleotide motif (loose)	3713055	3713065	36.7	-	.	Motif 725_gi;Alias=;ID=725-3118-E_coli_genome;pvalue=0.000211;qvalue= 0.504;sequence=TAAAAATTTCA;
E_coli_genome	fimo	Nucleotide motif (loose)	3716432	3716442	36.7	+	.	Motif 725_gi;Alias=;ID=725-3119-E_coli_genome;pvalue=0.000211;qvalue= 0.504;sequence=TAAATATTACT;
E_coli_genome	fimo	Nucleotide motif (loose)	3719202	3719212	36.7	+	.	Motif 725_gi;Alias=;ID=725-3120-E_coli_genome;pvalue=0.000211;qvalue= 0.504;sequence=TTAAAAAATGA;
E_coli_genome	fimo	Nucleotide motif (loose)	3719843	3719853	36.7	+	.	Motif 725_gi;Alias=;ID=725-3121-E_coli_genome;pvalue=0.000211;qvalue= 0.504;sequence=AAAATAATTGT;
E_coli_genome	fimo	Nucleotide motif (loose)	3720349	3720359	36.7	+	.	Motif 725_gi;Alias=;ID=725-3122-E_coli_genome;pvalue=0.000211;qvalue= 0.504;sequence=TAATAAAATCT;
E_coli_genome	fimo	Nucleotide motif (loose)	3720357	3720367	36.7	-	.	Motif 725_gi;Alias=;ID=725-3123-E_coli_genome;pvalue=0.000211;qvalue= 0.504;sequence=ATAATAATAGA;
E_coli_genome	fimo	Nucleotide motif (loose)	3720376	3720386	36.7	-	.	Motif 725_gi;Alias=;ID=725-3124-E_coli_genome;pvalue=0.000211;qvalue= 0.504;sequence=AAATTTATTCT;
E_coli_genome	fimo	Nucleotide motif (loose)	3722203	3722213	36.7	+	.	Motif 725_gi;Alias=;ID=725-3125-E_coli_genome;pvalue=0.000211;qvalue= 0.504;sequence=TAAAAAAATCT;
E_coli_genome	fimo	Nucleotide motif (loose)	3722221	3722231	36.7	+	.	Motif 725_gi;Alias=;ID=725-3126-E_coli_genome;pvalue=0.000211;qvalue= 0.504;sequence=TTAATATATGA;
E_coli_genome	fimo	Nucleotide motif (loose)	3722213	3722223	36.7	-	.	Motif 725_gi;Alias=;ID=725-3127-E_coli_genome;pvalue=0.000211;qvalue= 0.504;sequence=TAATTTTATGA;
E_coli_genome	fimo	Nucleotide motif (loose)	3722269	3722279	36.7	-	.	Motif 725_gi;Alias=;ID=725-3128-E_coli_genome;pvalue=0.000211;qvalue= 0.504;sequence=TAAATAATACA;
E_coli_genome	fimo	Nucleotide motif (loose)	3725709	3725719	36.7	-	.	Motif 725_gi;Alias=;ID=725-3129-E_coli_genome;pvalue=0.000211;qvalue= 0.504;sequence=TAATTTAATGA;
E_coli_genome	fimo	Nucleotide motif (loose)	3725740	3725750	36.7	-	.	Motif 725_gi;Alias=;ID=725-3130-E_coli_genome;pvalue=0.000211;qvalue= 0.504;sequence=AAATAATAAGA;
E_coli_genome	fimo	Nucleotide motif (loose)	3725858	3725868	36.7	-	.	Motif 725_gi;Alias=;ID=725-3131-E_coli_genome;pvalue=0.000211;qvalue= 0.504;sequence=TTAAAAAAAGT;
E_coli_genome	fimo	Nucleotide motif (loose)	3726134	3726144	36.7	-	.	Motif 725_gi;Alias=;ID=725-3132-E_coli_genome;pvalue=0.000211;qvalue= 0.504;sequence=ATAAAAAATCA;
E_coli_genome	fimo	Nucleotide motif (loose)	3727130	3727140	36.7	-	.	Motif 725_gi;Alias=;ID=725-3133-E_coli_genome;pvalue=0.000211;qvalue= 0.504;sequence=TTATTATATGA;
E_coli_genome	fimo	Nucleotide motif (loose)	3727559	3727569	36.7	+	.	Motif 725_gi;Alias=;ID=725-3134-E_coli_genome;pvalue=0.000211;qvalue= 0.504;sequence=TAAAAAAATCA;
E_coli_genome	fimo	Nucleotide motif (loose)	3727845	3727855	36.7	-	.	Motif 725_gi;Alias=;ID=725-3135-E_coli_genome;pvalue=0.000211;qvalue= 0.504;sequence=TAATATTTAGT;
E_coli_genome	fimo	Nucleotide motif (loose)	3730409	3730419	36.7	+	.	Motif 725_gi;Alias=;ID=725-3136-E_coli_genome;pvalue=0.000211;qvalue= 0.504;sequence=AAAATTATTGA;
E_coli_genome	fimo	Nucleotide motif (loose)	3731092	3731102	36.7	+	.	Motif 725_gi;Alias=;ID=725-3137-E_coli_genome;pvalue=0.000211;qvalue= 0.504;sequence=TTATTAAAACT;
E_coli_genome	fimo	Nucleotide motif (loose)	3731668	3731678	36.7	+	.	Motif 725_gi;Alias=;ID=725-3138-E_coli_genome;pvalue=0.000211;qvalue= 0.504;sequence=AAAATTAAAGT;
E_coli_genome	fimo	Nucleotide motif (loose)	3732783	3732793	36.7	-	.	Motif 725_gi;Alias=;ID=725-3139-E_coli_genome;pvalue=0.000211;qvalue= 0.504;sequence=ATATAAATACA;
E_coli_genome	fimo	Nucleotide motif (loose)	3733297	3733307	36.7	-	.	Motif 725_gi;Alias=;ID=725-3140-E_coli_genome;pvalue=0.000211;qvalue= 0.504;sequence=AAATTTATTGA;
E_coli_genome	fimo	Nucleotide motif (loose)	3734909	3734919	36.7	+	.	Motif 725_gi;Alias=;ID=725-3141-E_coli_genome;pvalue=0.000211;qvalue= 0.504;sequence=AAAAATTTTCT;
E_coli_genome	fimo	Nucleotide motif (loose)	3742585	3742595	36.7	-	.	Motif 725_gi;Alias=;ID=725-3142-E_coli_genome;pvalue=0.000211;qvalue= 0.504;sequence=ATAAATTATCT;
E_coli_genome	fimo	Nucleotide motif (loose)	3742686	3742696	36.7	-	.	Motif 725_gi;Alias=;ID=725-3143-E_coli_genome;pvalue=0.000211;qvalue= 0.504;sequence=TTAAAATTTCA;
E_coli_genome	fimo	Nucleotide motif (loose)	3743512	3743522	36.7	-	.	Motif 725_gi;Alias=;ID=725-3144-E_coli_genome;pvalue=0.000211;qvalue= 0.504;sequence=TAAAAATTTGT;
E_coli_genome	fimo	Nucleotide motif (loose)	3744264	3744274	36.7	+	.	Motif 725_gi;Alias=;ID=725-3145-E_coli_genome;pvalue=0.000211;qvalue= 0.504;sequence=TTAATAATTCA;
E_coli_genome	fimo	Nucleotide motif (loose)	3744331	3744341	36.7	+	.	Motif 725_gi;Alias=;ID=725-3146-E_coli_genome;pvalue=0.000211;qvalue= 0.504;sequence=AAAAAAATACT;
E_coli_genome	fimo	Nucleotide motif (loose)	3744384	3744394	36.7	-	.	Motif 725_gi;Alias=;ID=725-3147-E_coli_genome;pvalue=0.000211;qvalue= 0.504;sequence=TTATAAATACA;
E_coli_genome	fimo	Nucleotide motif (loose)	3744398	3744408	36.7	+	.	Motif 725_gi;Alias=;ID=725-3148-E_coli_genome;pvalue=0.000211;qvalue= 0.504;sequence=TTATTTTAAGA;
E_coli_genome	fimo	Nucleotide motif (loose)	3744395	3744405	36.7	-	.	Motif 725_gi;Alias=;ID=725-3149-E_coli_genome;pvalue=0.000211;qvalue= 0.504;sequence=TAAAATAATGT;
E_coli_genome	fimo	Nucleotide motif (loose)	3746087	3746097	36.7	+	.	Motif 725_gi;Alias=;ID=725-3150-E_coli_genome;pvalue=0.000211;qvalue= 0.504;sequence=AAATATTATGA;
E_coli_genome	fimo	Nucleotide motif (loose)	3746271	3746281	36.7	+	.	Motif 725_gi;Alias=;ID=725-3151-E_coli_genome;pvalue=0.000211;qvalue= 0.504;sequence=AAATTAAAACT;
E_coli_genome	fimo	Nucleotide motif (loose)	3748503	3748513	36.7	+	.	Motif 725_gi;Alias=;ID=725-3152-E_coli_genome;pvalue=0.000211;qvalue= 0.504;sequence=AAAAAATATCA;
E_coli_genome	fimo	Nucleotide motif (loose)	3751884	3751894	36.7	+	.	Motif 725_gi;Alias=;ID=725-3153-E_coli_genome;pvalue=0.000211;qvalue= 0.504;sequence=TTAAAATAAGA;
E_coli_genome	fimo	Nucleotide motif (loose)	3752024	3752034	36.7	+	.	Motif 725_gi;Alias=;ID=725-3154-E_coli_genome;pvalue=0.000211;qvalue= 0.504;sequence=AAAAATTATCT;
E_coli_genome	fimo	Nucleotide motif (loose)	3752340	3752350	36.7	+	.	Motif 725_gi;Alias=;ID=725-3155-E_coli_genome;pvalue=0.000211;qvalue= 0.504;sequence=AAAATTAAAGA;
E_coli_genome	fimo	Nucleotide motif (loose)	3753981	3753991	36.7	-	.	Motif 725_gi;Alias=;ID=725-3156-E_coli_genome;pvalue=0.000211;qvalue= 0.504;sequence=ATATTTATTGT;
E_coli_genome	fimo	Nucleotide motif (loose)	3754354	3754364	36.7	+	.	Motif 725_gi;Alias=;ID=725-3157-E_coli_genome;pvalue=0.000211;qvalue= 0.504;sequence=TAAAATAATGA;
E_coli_genome	fimo	Nucleotide motif (loose)	3757911	3757921	36.7	+	.	Motif 725_gi;Alias=;ID=725-3158-E_coli_genome;pvalue=0.000211;qvalue= 0.504;sequence=AAAATTAATCT;
E_coli_genome	fimo	Nucleotide motif (loose)	3757980	3757990	36.7	-	.	Motif 725_gi;Alias=;ID=725-3159-E_coli_genome;pvalue=0.000211;qvalue= 0.504;sequence=AAATTAATACA;
E_coli_genome	fimo	Nucleotide motif (loose)	3758001	3758011	36.7	+	.	Motif 725_gi;Alias=;ID=725-3160-E_coli_genome;pvalue=0.000211;qvalue= 0.504;sequence=TTAATTAATCA;
E_coli_genome	fimo	Nucleotide motif (loose)	3762081	3762091	36.7	+	.	Motif 725_gi;Alias=;ID=725-3161-E_coli_genome;pvalue=0.000211;qvalue= 0.504;sequence=TAATTATTTCA;
E_coli_genome	fimo	Nucleotide motif (loose)	3766155	3766165	36.7	+	.	Motif 725_gi;Alias=;ID=725-3162-E_coli_genome;pvalue=0.000211;qvalue= 0.504;sequence=ATAATAAATGA;
E_coli_genome	fimo	Nucleotide motif (loose)	3766303	3766313	36.7	+	.	Motif 725_gi;Alias=;ID=725-3163-E_coli_genome;pvalue=0.000211;qvalue= 0.504;sequence=ATAAAAAAAGA;
E_coli_genome	fimo	Nucleotide motif (loose)	3766382	3766392	36.7	+	.	Motif 725_gi;Alias=;ID=725-3164-E_coli_genome;pvalue=0.000211;qvalue= 0.504;sequence=TTATATAATCA;
E_coli_genome	fimo	Nucleotide motif (loose)	3766612	3766622	36.7	+	.	Motif 725_gi;Alias=;ID=725-3165-E_coli_genome;pvalue=0.000211;qvalue= 0.504;sequence=TAATATTTTGA;
E_coli_genome	fimo	Nucleotide motif (loose)	3766890	3766900	36.7	-	.	Motif 725_gi;Alias=;ID=725-3166-E_coli_genome;pvalue=0.000211;qvalue= 0.504;sequence=ATATTTATTGA;
E_coli_genome	fimo	Nucleotide motif (loose)	3767034	3767044	36.7	+	.	Motif 725_gi;Alias=;ID=725-3167-E_coli_genome;pvalue=0.000211;qvalue= 0.504;sequence=AAAAAAATACT;
E_coli_genome	fimo	Nucleotide motif (loose)	3767139	3767149	36.7	+	.	Motif 725_gi;Alias=;ID=725-3168-E_coli_genome;pvalue=0.000211;qvalue= 0.504;sequence=AAATTATAACT;
E_coli_genome	fimo	Nucleotide motif (loose)	3767137	3767147	36.7	-	.	Motif 725_gi;Alias=;ID=725-3169-E_coli_genome;pvalue=0.000211;qvalue= 0.504;sequence=TTATAATTTCA;
E_coli_genome	fimo	Nucleotide motif (loose)	3768194	3768204	36.7	-	.	Motif 725_gi;Alias=;ID=725-3170-E_coli_genome;pvalue=0.000211;qvalue= 0.504;sequence=AAAAAAATAGT;
E_coli_genome	fimo	Nucleotide motif (loose)	3768243	3768253	36.7	+	.	Motif 725_gi;Alias=;ID=725-3171-E_coli_genome;pvalue=0.000211;qvalue= 0.504;sequence=AAAATAAAACA;
E_coli_genome	fimo	Nucleotide motif (loose)	3768386	3768396	36.7	+	.	Motif 725_gi;Alias=;ID=725-3172-E_coli_genome;pvalue=0.000211;qvalue= 0.504;sequence=TAAAAATAACA;
E_coli_genome	fimo	Nucleotide motif (loose)	3768384	3768394	36.7	-	.	Motif 725_gi;Alias=;ID=725-3173-E_coli_genome;pvalue=0.000211;qvalue= 0.504;sequence=TTATTTTTAGT;
E_coli_genome	fimo	Nucleotide motif (loose)	3768454	3768464	36.7	-	.	Motif 725_gi;Alias=;ID=725-3174-E_coli_genome;pvalue=0.000211;qvalue= 0.504;sequence=ATAATTAAACT;
E_coli_genome	fimo	Nucleotide motif (loose)	3768506	3768516	36.7	+	.	Motif 725_gi;Alias=;ID=725-3175-E_coli_genome;pvalue=0.000211;qvalue= 0.504;sequence=TTATAATTTGA;
E_coli_genome	fimo	Nucleotide motif (loose)	3768891	3768901	36.7	-	.	Motif 725_gi;Alias=;ID=725-3176-E_coli_genome;pvalue=0.000211;qvalue= 0.504;sequence=AAAAATTATCA;
E_coli_genome	fimo	Nucleotide motif (loose)	3768946	3768956	36.7	-	.	Motif 725_gi;Alias=;ID=725-3177-E_coli_genome;pvalue=0.000211;qvalue= 0.504;sequence=TTATTTTTACA;
E_coli_genome	fimo	Nucleotide motif (loose)	3768973	3768983	36.7	+	.	Motif 725_gi;Alias=;ID=725-3178-E_coli_genome;pvalue=0.000211;qvalue= 0.504;sequence=TTATAAATAGA;
E_coli_genome	fimo	Nucleotide motif (loose)	3769200	3769210	36.7	+	.	Motif 725_gi;Alias=;ID=725-3179-E_coli_genome;pvalue=0.000211;qvalue= 0.504;sequence=AAATTAAATGA;
E_coli_genome	fimo	Nucleotide motif (loose)	3769213	3769223	36.7	+	.	Motif 725_gi;Alias=;ID=725-3180-E_coli_genome;pvalue=0.000211;qvalue= 0.504;sequence=TAATATTTTCA;
E_coli_genome	fimo	Nucleotide motif (loose)	3769210	3769220	36.7	-	.	Motif 725_gi;Alias=;ID=725-3181-E_coli_genome;pvalue=0.000211;qvalue= 0.504;sequence=AAATATTAACT;
E_coli_genome	fimo	Nucleotide motif (loose)	3769282	3769292	36.7	-	.	Motif 725_gi;Alias=;ID=725-3182-E_coli_genome;pvalue=0.000211;qvalue= 0.504;sequence=AAAAAAATACA;
E_coli_genome	fimo	Nucleotide motif (loose)	3769506	3769516	36.7	+	.	Motif 725_gi;Alias=;ID=725-3183-E_coli_genome;pvalue=0.000211;qvalue= 0.504;sequence=TAATATAATGA;
E_coli_genome	fimo	Nucleotide motif (loose)	3769648	3769658	36.7	+	.	Motif 725_gi;Alias=;ID=725-3184-E_coli_genome;pvalue=0.000211;qvalue= 0.504;sequence=AAAATAAAAGA;
E_coli_genome	fimo	Nucleotide motif (loose)	3769666	3769676	36.7	+	.	Motif 725_gi;Alias=;ID=725-3185-E_coli_genome;pvalue=0.000211;qvalue= 0.504;sequence=AAAAAAAATCA;
E_coli_genome	fimo	Nucleotide motif (loose)	3769680	3769690	36.7	+	.	Motif 725_gi;Alias=;ID=725-3186-E_coli_genome;pvalue=0.000211;qvalue= 0.504;sequence=ATATAAATTCA;
E_coli_genome	fimo	Nucleotide motif (loose)	3769692	3769702	36.7	+	.	Motif 725_gi;Alias=;ID=725-3187-E_coli_genome;pvalue=0.000211;qvalue= 0.504;sequence=TTAATATTTGT;
E_coli_genome	fimo	Nucleotide motif (loose)	3769690	3769700	36.7	-	.	Motif 725_gi;Alias=;ID=725-3188-E_coli_genome;pvalue=0.000211;qvalue= 0.504;sequence=AAATATTAACT;
E_coli_genome	fimo	Nucleotide motif (loose)	3769786	3769796	36.7	-	.	Motif 725_gi;Alias=;ID=725-3189-E_coli_genome;pvalue=0.000211;qvalue= 0.504;sequence=TAAAATTAAGT;
E_coli_genome	fimo	Nucleotide motif (loose)	3769829	3769839	36.7	-	.	Motif 725_gi;Alias=;ID=725-3190-E_coli_genome;pvalue=0.000211;qvalue= 0.504;sequence=TTAAAAAAACT;
E_coli_genome	fimo	Nucleotide motif (loose)	3769862	3769872	36.7	+	.	Motif 725_gi;Alias=;ID=725-3191-E_coli_genome;pvalue=0.000211;qvalue= 0.504;sequence=TAATTAAAAGT;
E_coli_genome	fimo	Nucleotide motif (loose)	3769926	3769936	36.7	-	.	Motif 725_gi;Alias=;ID=725-3192-E_coli_genome;pvalue=0.000211;qvalue= 0.504;sequence=ATATTTAATCT;
E_coli_genome	fimo	Nucleotide motif (loose)	3770192	3770202	36.7	+	.	Motif 725_gi;Alias=;ID=725-3193-E_coli_genome;pvalue=0.000211;qvalue= 0.504;sequence=AAATAATTAGT;
E_coli_genome	fimo	Nucleotide motif (loose)	3770943	3770953	36.7	-	.	Motif 725_gi;Alias=;ID=725-3194-E_coli_genome;pvalue=0.000211;qvalue= 0.504;sequence=AAAAATTATCA;
E_coli_genome	fimo	Nucleotide motif (loose)	3771025	3771035	36.7	-	.	Motif 725_gi;Alias=;ID=725-3195-E_coli_genome;pvalue=0.000211;qvalue= 0.504;sequence=TAATATAAAGA;
E_coli_genome	fimo	Nucleotide motif (loose)	3771685	3771695	36.7	+	.	Motif 725_gi;Alias=;ID=725-3196-E_coli_genome;pvalue=0.000211;qvalue= 0.504;sequence=ATAAAAAATCA;
E_coli_genome	fimo	Nucleotide motif (loose)	3771860	3771870	36.7	+	.	Motif 725_gi;Alias=;ID=725-3197-E_coli_genome;pvalue=0.000211;qvalue= 0.504;sequence=TAATTTTTAGA;
E_coli_genome	fimo	Nucleotide motif (loose)	3771856	3771866	36.7	-	.	Motif 725_gi;Alias=;ID=725-3198-E_coli_genome;pvalue=0.000211;qvalue= 0.504;sequence=AAAATTATTCT;
E_coli_genome	fimo	Nucleotide motif (loose)	3776525	3776535	36.7	+	.	Motif 725_gi;Alias=;ID=725-3199-E_coli_genome;pvalue=0.000211;qvalue= 0.504;sequence=TTAATTAATCA;
E_coli_genome	fimo	Nucleotide motif (loose)	3776637	3776647	36.7	+	.	Motif 725_gi;Alias=;ID=725-3200-E_coli_genome;pvalue=0.000211;qvalue= 0.504;sequence=TAAATTTATCT;
E_coli_genome	fimo	Nucleotide motif (loose)	3789441	3789451	36.7	+	.	Motif 725_gi;Alias=;ID=725-3201-E_coli_genome;pvalue=0.000211;qvalue= 0.504;sequence=TTATATAATGA;
E_coli_genome	fimo	Nucleotide motif (loose)	3789432	3789442	36.7	-	.	Motif 725_gi;Alias=;ID=725-3202-E_coli_genome;pvalue=0.000211;qvalue= 0.504;sequence=AAATATTATCT;
E_coli_genome	fimo	Nucleotide motif (loose)	3789533	3789543	36.7	+	.	Motif 725_gi;Alias=;ID=725-3203-E_coli_genome;pvalue=0.000211;qvalue= 0.504;sequence=AAATTTAATGT;
E_coli_genome	fimo	Nucleotide motif (loose)	3789541	3789551	36.7	-	.	Motif 725_gi;Alias=;ID=725-3204-E_coli_genome;pvalue=0.000211;qvalue= 0.504;sequence=TAAAAATAACA;
E_coli_genome	fimo	Nucleotide motif (loose)	3790158	3790168	36.7	+	.	Motif 725_gi;Alias=;ID=725-3205-E_coli_genome;pvalue=0.000211;qvalue= 0.504;sequence=TTATTTTTACA;
E_coli_genome	fimo	Nucleotide motif (loose)	3790153	3790163	36.7	-	.	Motif 725_gi;Alias=;ID=725-3206-E_coli_genome;pvalue=0.000211;qvalue= 0.504;sequence=AAATAATATCT;
E_coli_genome	fimo	Nucleotide motif (loose)	3792743	3792753	36.7	+	.	Motif 725_gi;Alias=;ID=725-3207-E_coli_genome;pvalue=0.000211;qvalue= 0.504;sequence=ATATAAAAAGA;
E_coli_genome	fimo	Nucleotide motif (loose)	3792996	3793006	36.7	-	.	Motif 725_gi;Alias=;ID=725-3208-E_coli_genome;pvalue=0.000211;qvalue= 0.504;sequence=AAATAATAACA;
E_coli_genome	fimo	Nucleotide motif (loose)	3793011	3793021	36.7	+	.	Motif 725_gi;Alias=;ID=725-3209-E_coli_genome;pvalue=0.000211;qvalue= 0.504;sequence=TTATTTTTTGA;
E_coli_genome	fimo	Nucleotide motif (loose)	3793009	3793019	36.7	-	.	Motif 725_gi;Alias=;ID=725-3210-E_coli_genome;pvalue=0.000211;qvalue= 0.504;sequence=AAAAAATAACA;
E_coli_genome	fimo	Nucleotide motif (loose)	3793033	3793043	36.7	+	.	Motif 725_gi;Alias=;ID=725-3211-E_coli_genome;pvalue=0.000211;qvalue= 0.504;sequence=TAATTTATAGA;
E_coli_genome	fimo	Nucleotide motif (loose)	3793086	3793096	36.7	+	.	Motif 725_gi;Alias=;ID=725-3212-E_coli_genome;pvalue=0.000211;qvalue= 0.504;sequence=TAATATATACA;
E_coli_genome	fimo	Nucleotide motif (loose)	3793572	3793582	36.7	+	.	Motif 725_gi;Alias=;ID=725-3213-E_coli_genome;pvalue=0.000211;qvalue= 0.504;sequence=TAAAATAAACA;
E_coli_genome	fimo	Nucleotide motif (loose)	3793703	3793713	36.7	+	.	Motif 725_gi;Alias=;ID=725-3214-E_coli_genome;pvalue=0.000211;qvalue= 0.504;sequence=ATAAAAAAAGA;
E_coli_genome	fimo	Nucleotide motif (loose)	3793726	3793736	36.7	+	.	Motif 725_gi;Alias=;ID=725-3215-E_coli_genome;pvalue=0.000211;qvalue= 0.504;sequence=ATATTAATAGA;
E_coli_genome	fimo	Nucleotide motif (loose)	3796881	3796891	36.7	-	.	Motif 725_gi;Alias=;ID=725-3216-E_coli_genome;pvalue=0.000211;qvalue= 0.504;sequence=TTAAATTTTCT;
E_coli_genome	fimo	Nucleotide motif (loose)	3797024	3797034	36.7	+	.	Motif 725_gi;Alias=;ID=725-3217-E_coli_genome;pvalue=0.000211;qvalue= 0.504;sequence=ATATATTATGT;
E_coli_genome	fimo	Nucleotide motif (loose)	3797085	3797095	36.7	+	.	Motif 725_gi;Alias=;ID=725-3218-E_coli_genome;pvalue=0.000211;qvalue= 0.504;sequence=ATATAATATCA;
E_coli_genome	fimo	Nucleotide motif (loose)	3797176	3797186	36.7	-	.	Motif 725_gi;Alias=;ID=725-3219-E_coli_genome;pvalue=0.000211;qvalue= 0.504;sequence=AAAAATATAGA;
E_coli_genome	fimo	Nucleotide motif (loose)	3797199	3797209	36.7	-	.	Motif 725_gi;Alias=;ID=725-3220-E_coli_genome;pvalue=0.000211;qvalue= 0.504;sequence=AAATTAAATCA;
E_coli_genome	fimo	Nucleotide motif (loose)	3797645	3797655	36.7	+	.	Motif 725_gi;Alias=;ID=725-3221-E_coli_genome;pvalue=0.000211;qvalue= 0.504;sequence=ATAATAAATCA;
E_coli_genome	fimo	Nucleotide motif (loose)	3797709	3797719	36.7	-	.	Motif 725_gi;Alias=;ID=725-3222-E_coli_genome;pvalue=0.000211;qvalue= 0.504;sequence=ATATAATAACA;
E_coli_genome	fimo	Nucleotide motif (loose)	3797835	3797845	36.7	+	.	Motif 725_gi;Alias=;ID=725-3223-E_coli_genome;pvalue=0.000211;qvalue= 0.504;sequence=AAATATATTCA;
E_coli_genome	fimo	Nucleotide motif (loose)	3798196	3798206	36.7	-	.	Motif 725_gi;Alias=;ID=725-3224-E_coli_genome;pvalue=0.000211;qvalue= 0.504;sequence=TAATTAATTGT;
E_coli_genome	fimo	Nucleotide motif (loose)	3798497	3798507	36.7	+	.	Motif 725_gi;Alias=;ID=725-3225-E_coli_genome;pvalue=0.000211;qvalue= 0.504;sequence=ATAAATAAACT;
E_coli_genome	fimo	Nucleotide motif (loose)	3798709	3798719	36.7	+	.	Motif 725_gi;Alias=;ID=725-3226-E_coli_genome;pvalue=0.000211;qvalue= 0.504;sequence=TTATTTTATCT;
E_coli_genome	fimo	Nucleotide motif (loose)	3798705	3798715	36.7	-	.	Motif 725_gi;Alias=;ID=725-3227-E_coli_genome;pvalue=0.000211;qvalue= 0.504;sequence=AAAATAAAAGA;
E_coli_genome	fimo	Nucleotide motif (loose)	3798905	3798915	36.7	-	.	Motif 725_gi;Alias=;ID=725-3228-E_coli_genome;pvalue=0.000211;qvalue= 0.504;sequence=TAATATTATCA;
E_coli_genome	fimo	Nucleotide motif (loose)	3799050	3799060	36.7	+	.	Motif 725_gi;Alias=;ID=725-3229-E_coli_genome;pvalue=0.000211;qvalue= 0.504;sequence=TTATTATTAGA;
E_coli_genome	fimo	Nucleotide motif (loose)	3799094	3799104	36.7	-	.	Motif 725_gi;Alias=;ID=725-3230-E_coli_genome;pvalue=0.000211;qvalue= 0.504;sequence=TTAAAATAACT;
E_coli_genome	fimo	Nucleotide motif (loose)	3799215	3799225	36.7	-	.	Motif 725_gi;Alias=;ID=725-3231-E_coli_genome;pvalue=0.000211;qvalue= 0.504;sequence=ATAAATAATCA;
E_coli_genome	fimo	Nucleotide motif (loose)	3799272	3799282	36.7	+	.	Motif 725_gi;Alias=;ID=725-3232-E_coli_genome;pvalue=0.000211;qvalue= 0.504;sequence=ATATAAAATCT;
E_coli_genome	fimo	Nucleotide motif (loose)	3799267	3799277	36.7	-	.	Motif 725_gi;Alias=;ID=725-3233-E_coli_genome;pvalue=0.000211;qvalue= 0.504;sequence=TTATATAAACA;
E_coli_genome	fimo	Nucleotide motif (loose)	3799474	3799484	36.7	-	.	Motif 725_gi;Alias=;ID=725-3234-E_coli_genome;pvalue=0.000211;qvalue= 0.504;sequence=ATAATTTATCA;
E_coli_genome	fimo	Nucleotide motif (loose)	3799798	3799808	36.7	+	.	Motif 725_gi;Alias=;ID=725-3235-E_coli_genome;pvalue=0.000211;qvalue= 0.504;sequence=AAATTTAATCT;
E_coli_genome	fimo	Nucleotide motif (loose)	3799788	3799798	36.7	-	.	Motif 725_gi;Alias=;ID=725-3236-E_coli_genome;pvalue=0.000211;qvalue= 0.504;sequence=TAATATTTTGA;
E_coli_genome	fimo	Nucleotide motif (loose)	3800015	3800025	36.7	+	.	Motif 725_gi;Alias=;ID=725-3237-E_coli_genome;pvalue=0.000211;qvalue= 0.504;sequence=ATATTATTACT;
E_coli_genome	fimo	Nucleotide motif (loose)	3800118	3800128	36.7	+	.	Motif 725_gi;Alias=;ID=725-3238-E_coli_genome;pvalue=0.000211;qvalue= 0.504;sequence=AAATAATAACA;
E_coli_genome	fimo	Nucleotide motif (loose)	3800134	3800144	36.7	-	.	Motif 725_gi;Alias=;ID=725-3239-E_coli_genome;pvalue=0.000211;qvalue= 0.504;sequence=ATAAAATATCT;
E_coli_genome	fimo	Nucleotide motif (loose)	3800651	3800661	36.7	+	.	Motif 725_gi;Alias=;ID=725-3240-E_coli_genome;pvalue=0.000211;qvalue= 0.504;sequence=TAAATAAAAGT;
E_coli_genome	fimo	Nucleotide motif (loose)	3800868	3800878	36.7	+	.	Motif 725_gi;Alias=;ID=725-3241-E_coli_genome;pvalue=0.000211;qvalue= 0.504;sequence=ATATTATAAGA;
E_coli_genome	fimo	Nucleotide motif (loose)	3801070	3801080	36.7	-	.	Motif 725_gi;Alias=;ID=725-3242-E_coli_genome;pvalue=0.000211;qvalue= 0.504;sequence=TTAAAAAAAGA;
E_coli_genome	fimo	Nucleotide motif (loose)	3801311	3801321	36.7	+	.	Motif 725_gi;Alias=;ID=725-3243-E_coli_genome;pvalue=0.000211;qvalue= 0.504;sequence=AAAAATAATGT;
E_coli_genome	fimo	Nucleotide motif (loose)	3801928	3801938	36.7	-	.	Motif 725_gi;Alias=;ID=725-3244-E_coli_genome;pvalue=0.000211;qvalue= 0.504;sequence=ATATAAATACT;
E_coli_genome	fimo	Nucleotide motif (loose)	3802268	3802278	36.7	+	.	Motif 725_gi;Alias=;ID=725-3245-E_coli_genome;pvalue=0.000211;qvalue= 0.504;sequence=ATAAAAATAGT;
E_coli_genome	fimo	Nucleotide motif (loose)	3802316	3802326	36.7	-	.	Motif 725_gi;Alias=;ID=725-3246-E_coli_genome;pvalue=0.000211;qvalue= 0.504;sequence=TTAAATTATCA;
E_coli_genome	fimo	Nucleotide motif (loose)	3802338	3802348	36.7	-	.	Motif 725_gi;Alias=;ID=725-3247-E_coli_genome;pvalue=0.000211;qvalue= 0.504;sequence=TAAATATAACA;
E_coli_genome	fimo	Nucleotide motif (loose)	3802408	3802418	36.7	-	.	Motif 725_gi;Alias=;ID=725-3248-E_coli_genome;pvalue=0.000211;qvalue= 0.504;sequence=AAAAAATAACA;
E_coli_genome	fimo	Nucleotide motif (loose)	3802787	3802797	36.7	-	.	Motif 725_gi;Alias=;ID=725-3249-E_coli_genome;pvalue=0.000211;qvalue= 0.504;sequence=AAAATATATCT;
E_coli_genome	fimo	Nucleotide motif (loose)	3802864	3802874	36.7	-	.	Motif 725_gi;Alias=;ID=725-3250-E_coli_genome;pvalue=0.000211;qvalue= 0.504;sequence=ATATTTTTACT;
E_coli_genome	fimo	Nucleotide motif (loose)	3802895	3802905	36.7	-	.	Motif 725_gi;Alias=;ID=725-3251-E_coli_genome;pvalue=0.000211;qvalue= 0.504;sequence=AAATATAATGA;
E_coli_genome	fimo	Nucleotide motif (loose)	3803079	3803089	36.7	-	.	Motif 725_gi;Alias=;ID=725-3252-E_coli_genome;pvalue=0.000211;qvalue= 0.504;sequence=TAATTATTTCT;
E_coli_genome	fimo	Nucleotide motif (loose)	3803440	3803450	36.7	-	.	Motif 725_gi;Alias=;ID=725-3253-E_coli_genome;pvalue=0.000211;qvalue= 0.504;sequence=TTAAATATTGA;
E_coli_genome	fimo	Nucleotide motif (loose)	3803657	3803667	36.7	+	.	Motif 725_gi;Alias=;ID=725-3254-E_coli_genome;pvalue=0.000211;qvalue= 0.504;sequence=TAAAAATAACA;
E_coli_genome	fimo	Nucleotide motif (loose)	3804236	3804246	36.7	+	.	Motif 725_gi;Alias=;ID=725-3255-E_coli_genome;pvalue=0.000211;qvalue= 0.504;sequence=TTATATAAACT;
E_coli_genome	fimo	Nucleotide motif (loose)	3804231	3804241	36.7	-	.	Motif 725_gi;Alias=;ID=725-3256-E_coli_genome;pvalue=0.000211;qvalue= 0.504;sequence=ATATAAATTCA;
E_coli_genome	fimo	Nucleotide motif (loose)	3804362	3804372	36.7	+	.	Motif 725_gi;Alias=;ID=725-3257-E_coli_genome;pvalue=0.000211;qvalue= 0.504;sequence=ATATTATTAGT;
E_coli_genome	fimo	Nucleotide motif (loose)	3804603	3804613	36.7	+	.	Motif 725_gi;Alias=;ID=725-3258-E_coli_genome;pvalue=0.000211;qvalue= 0.504;sequence=TAATTATTTGA;
E_coli_genome	fimo	Nucleotide motif (loose)	3804599	3804609	36.7	-	.	Motif 725_gi;Alias=;ID=725-3259-E_coli_genome;pvalue=0.000211;qvalue= 0.504;sequence=ATAATTAATGA;
E_coli_genome	fimo	Nucleotide motif (loose)	3804846	3804856	36.7	-	.	Motif 725_gi;Alias=;ID=725-3260-E_coli_genome;pvalue=0.000211;qvalue= 0.504;sequence=AAATATTAACT;
E_coli_genome	fimo	Nucleotide motif (loose)	3804858	3804868	36.7	+	.	Motif 725_gi;Alias=;ID=725-3261-E_coli_genome;pvalue=0.000211;qvalue= 0.504;sequence=TTAATATTTGT;
E_coli_genome	fimo	Nucleotide motif (loose)	3804988	3804998	36.7	-	.	Motif 725_gi;Alias=;ID=725-3262-E_coli_genome;pvalue=0.000211;qvalue= 0.504;sequence=AAAAAATATCA;
E_coli_genome	fimo	Nucleotide motif (loose)	3805008	3805018	36.7	-	.	Motif 725_gi;Alias=;ID=725-3263-E_coli_genome;pvalue=0.000211;qvalue= 0.504;sequence=AAAATATAACT;
E_coli_genome	fimo	Nucleotide motif (loose)	3805027	3805037	36.7	-	.	Motif 725_gi;Alias=;ID=725-3264-E_coli_genome;pvalue=0.000211;qvalue= 0.504;sequence=AAAATATAACA;
E_coli_genome	fimo	Nucleotide motif (loose)	3805103	3805113	36.7	+	.	Motif 725_gi;Alias=;ID=725-3265-E_coli_genome;pvalue=0.000211;qvalue= 0.504;sequence=AAATAAATAGT;
E_coli_genome	fimo	Nucleotide motif (loose)	3805399	3805409	36.7	-	.	Motif 725_gi;Alias=;ID=725-3266-E_coli_genome;pvalue=0.000211;qvalue= 0.504;sequence=TAAAAATTTCA;
E_coli_genome	fimo	Nucleotide motif (loose)	3805616	3805626	36.7	+	.	Motif 725_gi;Alias=;ID=725-3267-E_coli_genome;pvalue=0.000211;qvalue= 0.504;sequence=ATAATAAATGA;
E_coli_genome	fimo	Nucleotide motif (loose)	3805760	3805770	36.7	-	.	Motif 725_gi;Alias=;ID=725-3268-E_coli_genome;pvalue=0.000211;qvalue= 0.504;sequence=ATAAAAAATCT;
E_coli_genome	fimo	Nucleotide motif (loose)	3807042	3807052	36.7	+	.	Motif 725_gi;Alias=;ID=725-3269-E_coli_genome;pvalue=0.000211;qvalue= 0.504;sequence=TTATATAAACA;
E_coli_genome	fimo	Nucleotide motif (loose)	3807157	3807167	36.7	+	.	Motif 725_gi;Alias=;ID=725-3270-E_coli_genome;pvalue=0.000211;qvalue= 0.504;sequence=ATATTTTTTGT;
E_coli_genome	fimo	Nucleotide motif (loose)	3807155	3807165	36.7	-	.	Motif 725_gi;Alias=;ID=725-3271-E_coli_genome;pvalue=0.000211;qvalue= 0.504;sequence=AAAAAATATCT;
E_coli_genome	fimo	Nucleotide motif (loose)	3807520	3807530	36.7	-	.	Motif 725_gi;Alias=;ID=725-3272-E_coli_genome;pvalue=0.000211;qvalue= 0.504;sequence=ATAAATTTTCT;
E_coli_genome	fimo	Nucleotide motif (loose)	3808400	3808410	36.7	+	.	Motif 725_gi;Alias=;ID=725-3273-E_coli_genome;pvalue=0.000211;qvalue= 0.504;sequence=ATAAAAATACA;
E_coli_genome	fimo	Nucleotide motif (loose)	3808410	3808420	36.7	+	.	Motif 725_gi;Alias=;ID=725-3274-E_coli_genome;pvalue=0.000211;qvalue= 0.504;sequence=AAAAAAAATGA;
E_coli_genome	fimo	Nucleotide motif (loose)	3809128	3809138	36.7	+	.	Motif 725_gi;Alias=;ID=725-3275-E_coli_genome;pvalue=0.000211;qvalue= 0.504;sequence=AAAAATAATCA;
E_coli_genome	fimo	Nucleotide motif (loose)	3817703	3817713	36.7	+	.	Motif 725_gi;Alias=;ID=725-3276-E_coli_genome;pvalue=0.000211;qvalue= 0.504;sequence=ATATAAATACA;
E_coli_genome	fimo	Nucleotide motif (loose)	3818562	3818572	36.7	+	.	Motif 725_gi;Alias=;ID=725-3277-E_coli_genome;pvalue=0.000211;qvalue= 0.504;sequence=TAAAAATTACA;
E_coli_genome	fimo	Nucleotide motif (loose)	3818560	3818570	36.7	-	.	Motif 725_gi;Alias=;ID=725-3278-E_coli_genome;pvalue=0.000211;qvalue= 0.504;sequence=TAATTTTTACA;
E_coli_genome	fimo	Nucleotide motif (loose)	3818804	3818814	36.7	+	.	Motif 725_gi;Alias=;ID=725-3279-E_coli_genome;pvalue=0.000211;qvalue= 0.504;sequence=TTAAAAAATCT;
E_coli_genome	fimo	Nucleotide motif (loose)	3819628	3819638	36.7	+	.	Motif 725_gi;Alias=;ID=725-3280-E_coli_genome;pvalue=0.000211;qvalue= 0.504;sequence=TAAATAAAAGT;
E_coli_genome	fimo	Nucleotide motif (loose)	3821789	3821799	36.7	-	.	Motif 725_gi;Alias=;ID=725-3281-E_coli_genome;pvalue=0.000211;qvalue= 0.504;sequence=TAAAATAAAGA;
E_coli_genome	fimo	Nucleotide motif (loose)	3825981	3825991	36.7	+	.	Motif 725_gi;Alias=;ID=725-3282-E_coli_genome;pvalue=0.000211;qvalue= 0.504;sequence=AAAAATAAACT;
E_coli_genome	fimo	Nucleotide motif (loose)	3827369	3827379	36.7	+	.	Motif 725_gi;Alias=;ID=725-3283-E_coli_genome;pvalue=0.000211;qvalue= 0.504;sequence=ATAAATTATGA;
E_coli_genome	fimo	Nucleotide motif (loose)	3827366	3827376	36.7	-	.	Motif 725_gi;Alias=;ID=725-3284-E_coli_genome;pvalue=0.000211;qvalue= 0.504;sequence=TAATTTATTGA;
E_coli_genome	fimo	Nucleotide motif (loose)	3828858	3828868	36.7	+	.	Motif 725_gi;Alias=;ID=725-3285-E_coli_genome;pvalue=0.000211;qvalue= 0.504;sequence=AAATATTTAGA;
E_coli_genome	fimo	Nucleotide motif (loose)	3836020	3836030	36.7	+	.	Motif 725_gi;Alias=;ID=725-3286-E_coli_genome;pvalue=0.000211;qvalue= 0.504;sequence=TTAATTTATGA;
E_coli_genome	fimo	Nucleotide motif (loose)	3836700	3836710	36.7	+	.	Motif 725_gi;Alias=;ID=725-3287-E_coli_genome;pvalue=0.000211;qvalue= 0.504;sequence=TTAATATATCA;
E_coli_genome	fimo	Nucleotide motif (loose)	3836696	3836706	36.7	-	.	Motif 725_gi;Alias=;ID=725-3288-E_coli_genome;pvalue=0.000211;qvalue= 0.504;sequence=ATATTAAATGA;
E_coli_genome	fimo	Nucleotide motif (loose)	3836723	3836733	36.7	+	.	Motif 725_gi;Alias=;ID=725-3289-E_coli_genome;pvalue=0.000211;qvalue= 0.504;sequence=TTATTTTTACT;
E_coli_genome	fimo	Nucleotide motif (loose)	3836719	3836729	36.7	-	.	Motif 725_gi;Alias=;ID=725-3290-E_coli_genome;pvalue=0.000211;qvalue= 0.504;sequence=AAAATAAAACA;
E_coli_genome	fimo	Nucleotide motif (loose)	3836756	3836766	36.7	-	.	Motif 725_gi;Alias=;ID=725-3291-E_coli_genome;pvalue=0.000211;qvalue= 0.504;sequence=TTAATTATAGT;
E_coli_genome	fimo	Nucleotide motif (loose)	3836780	3836790	36.7	+	.	Motif 725_gi;Alias=;ID=725-3292-E_coli_genome;pvalue=0.000211;qvalue= 0.504;sequence=TAATTAATTCT;
E_coli_genome	fimo	Nucleotide motif (loose)	3836921	3836931	36.7	-	.	Motif 725_gi;Alias=;ID=725-3293-E_coli_genome;pvalue=0.000211;qvalue= 0.504;sequence=AAAATATAACT;
E_coli_genome	fimo	Nucleotide motif (loose)	3838437	3838447	36.7	-	.	Motif 725_gi;Alias=;ID=725-3294-E_coli_genome;pvalue=0.000211;qvalue= 0.504;sequence=TTAATAATAGA;
E_coli_genome	fimo	Nucleotide motif (loose)	3839990	3840000	36.7	-	.	Motif 725_gi;Alias=;ID=725-3295-E_coli_genome;pvalue=0.000211;qvalue= 0.504;sequence=TAAAAAAATGA;
E_coli_genome	fimo	Nucleotide motif (loose)	3843295	3843305	36.7	-	.	Motif 725_gi;Alias=;ID=725-3296-E_coli_genome;pvalue=0.000211;qvalue= 0.504;sequence=TAAAAAATACT;
E_coli_genome	fimo	Nucleotide motif (loose)	3843725	3843735	36.7	-	.	Motif 725_gi;Alias=;ID=725-3297-E_coli_genome;pvalue=0.000211;qvalue= 0.504;sequence=TTATTTAAACT;
E_coli_genome	fimo	Nucleotide motif (loose)	3845795	3845805	36.7	-	.	Motif 725_gi;Alias=;ID=725-3298-E_coli_genome;pvalue=0.000211;qvalue= 0.504;sequence=AAAAAAATTCA;
E_coli_genome	fimo	Nucleotide motif (loose)	3853018	3853028	36.7	+	.	Motif 725_gi;Alias=;ID=725-3299-E_coli_genome;pvalue=0.000211;qvalue= 0.504;sequence=ATATTTATACA;
E_coli_genome	fimo	Nucleotide motif (loose)	3853015	3853025	36.7	-	.	Motif 725_gi;Alias=;ID=725-3300-E_coli_genome;pvalue=0.000211;qvalue= 0.504;sequence=ATAAATATTGT;
E_coli_genome	fimo	Nucleotide motif (loose)	3853056	3853066	36.7	+	.	Motif 725_gi;Alias=;ID=725-3301-E_coli_genome;pvalue=0.000211;qvalue= 0.504;sequence=AAAATTTTTCA;
E_coli_genome	fimo	Nucleotide motif (loose)	3853305	3853315	36.7	+	.	Motif 725_gi;Alias=;ID=725-3302-E_coli_genome;pvalue=0.000211;qvalue= 0.504;sequence=TTATTTATACA;
E_coli_genome	fimo	Nucleotide motif (loose)	3853302	3853312	36.7	-	.	Motif 725_gi;Alias=;ID=725-3303-E_coli_genome;pvalue=0.000211;qvalue= 0.504;sequence=ATAAATAAACA;
E_coli_genome	fimo	Nucleotide motif (loose)	3853891	3853901	36.7	-	.	Motif 725_gi;Alias=;ID=725-3304-E_coli_genome;pvalue=0.000211;qvalue= 0.504;sequence=AAATAATTAGA;
E_coli_genome	fimo	Nucleotide motif (loose)	3856432	3856442	36.7	+	.	Motif 725_gi;Alias=;ID=725-3305-E_coli_genome;pvalue=0.000211;qvalue= 0.504;sequence=AAATAAAATCA;
E_coli_genome	fimo	Nucleotide motif (loose)	3856563	3856573	36.7	+	.	Motif 725_gi;Alias=;ID=725-3306-E_coli_genome;pvalue=0.000211;qvalue= 0.504;sequence=AAATTAAAAGA;
E_coli_genome	fimo	Nucleotide motif (loose)	3860742	3860752	36.7	+	.	Motif 725_gi;Alias=;ID=725-3307-E_coli_genome;pvalue=0.000211;qvalue= 0.504;sequence=AAAAATAATCT;
E_coli_genome	fimo	Nucleotide motif (loose)	3860840	3860850	36.7	-	.	Motif 725_gi;Alias=;ID=725-3308-E_coli_genome;pvalue=0.000211;qvalue= 0.504;sequence=TTAATTTTTCA;
E_coli_genome	fimo	Nucleotide motif (loose)	3861577	3861587	36.7	-	.	Motif 725_gi;Alias=;ID=725-3309-E_coli_genome;pvalue=0.000211;qvalue= 0.504;sequence=AAAAATATTCA;
E_coli_genome	fimo	Nucleotide motif (loose)	3861874	3861884	36.7	+	.	Motif 725_gi;Alias=;ID=725-3310-E_coli_genome;pvalue=0.000211;qvalue= 0.504;sequence=ATAAAATTTCA;
E_coli_genome	fimo	Nucleotide motif (loose)	3861872	3861882	36.7	-	.	Motif 725_gi;Alias=;ID=725-3311-E_coli_genome;pvalue=0.000211;qvalue= 0.504;sequence=AAATTTTATGA;
E_coli_genome	fimo	Nucleotide motif (loose)	3862029	3862039	36.7	-	.	Motif 725_gi;Alias=;ID=725-3312-E_coli_genome;pvalue=0.000211;qvalue= 0.504;sequence=TAATTAATTCT;
E_coli_genome	fimo	Nucleotide motif (loose)	3863816	3863826	36.7	+	.	Motif 725_gi;Alias=;ID=725-3313-E_coli_genome;pvalue=0.000211;qvalue= 0.504;sequence=TAAAAAAAAGA;
E_coli_genome	fimo	Nucleotide motif (loose)	3867718	3867728	36.7	-	.	Motif 725_gi;Alias=;ID=725-3314-E_coli_genome;pvalue=0.000211;qvalue= 0.504;sequence=TAATAAATTCA;
E_coli_genome	fimo	Nucleotide motif (loose)	3870006	3870016	36.7	+	.	Motif 725_gi;Alias=;ID=725-3315-E_coli_genome;pvalue=0.000211;qvalue= 0.504;sequence=TTATTTTATCT;
E_coli_genome	fimo	Nucleotide motif (loose)	3871474	3871484	36.7	+	.	Motif 725_gi;Alias=;ID=725-3316-E_coli_genome;pvalue=0.000211;qvalue= 0.504;sequence=ATAAAATAAGT;
E_coli_genome	fimo	Nucleotide motif (loose)	3873229	3873239	36.7	+	.	Motif 725_gi;Alias=;ID=725-3317-E_coli_genome;pvalue=0.000211;qvalue= 0.504;sequence=AAATATTTTCA;
E_coli_genome	fimo	Nucleotide motif (loose)	3875326	3875336	36.7	+	.	Motif 725_gi;Alias=;ID=725-3318-E_coli_genome;pvalue=0.000211;qvalue= 0.504;sequence=TAAAAAAATGA;
E_coli_genome	fimo	Nucleotide motif (loose)	3875908	3875918	36.7	+	.	Motif 725_gi;Alias=;ID=725-3319-E_coli_genome;pvalue=0.000211;qvalue= 0.504;sequence=AAATAAAAACA;
E_coli_genome	fimo	Nucleotide motif (loose)	3882343	3882353	36.7	-	.	Motif 725_gi;Alias=;ID=725-3320-E_coli_genome;pvalue=0.000211;qvalue= 0.504;sequence=AAATTTAATCA;
E_coli_genome	fimo	Nucleotide motif (loose)	3883552	3883562	36.7	-	.	Motif 725_gi;Alias=;ID=725-3321-E_coli_genome;pvalue=0.000211;qvalue= 0.504;sequence=TAATAATATCA;
E_coli_genome	fimo	Nucleotide motif (loose)	3884019	3884029	36.7	+	.	Motif 725_gi;Alias=;ID=725-3322-E_coli_genome;pvalue=0.000211;qvalue= 0.504;sequence=AAATTTAATGA;
E_coli_genome	fimo	Nucleotide motif (loose)	3885389	3885399	36.7	-	.	Motif 725_gi;Alias=;ID=725-3323-E_coli_genome;pvalue=0.000211;qvalue= 0.504;sequence=ATAAATAAACT;
E_coli_genome	fimo	Nucleotide motif (loose)	3888708	3888718	36.7	+	.	Motif 725_gi;Alias=;ID=725-3324-E_coli_genome;pvalue=0.000211;qvalue= 0.504;sequence=AAAATAAATGA;
E_coli_genome	fimo	Nucleotide motif (loose)	3890143	3890153	36.7	+	.	Motif 725_gi;Alias=;ID=725-3325-E_coli_genome;pvalue=0.000211;qvalue= 0.504;sequence=TAATTAATACT;
E_coli_genome	fimo	Nucleotide motif (loose)	3890139	3890149	36.7	-	.	Motif 725_gi;Alias=;ID=725-3326-E_coli_genome;pvalue=0.000211;qvalue= 0.504;sequence=TTAATTAAACT;
E_coli_genome	fimo	Nucleotide motif (loose)	3892138	3892148	36.7	-	.	Motif 725_gi;Alias=;ID=725-3327-E_coli_genome;pvalue=0.000211;qvalue= 0.504;sequence=TAAAATAAACA;
E_coli_genome	fimo	Nucleotide motif (loose)	3898614	3898624	36.7	+	.	Motif 725_gi;Alias=;ID=725-3328-E_coli_genome;pvalue=0.000211;qvalue= 0.504;sequence=TTAAATAATGA;
E_coli_genome	fimo	Nucleotide motif (loose)	3899199	3899209	36.7	+	.	Motif 725_gi;Alias=;ID=725-3329-E_coli_genome;pvalue=0.000211;qvalue= 0.504;sequence=AAAATTATAGA;
E_coli_genome	fimo	Nucleotide motif (loose)	3899414	3899424	36.7	+	.	Motif 725_gi;Alias=;ID=725-3330-E_coli_genome;pvalue=0.000211;qvalue= 0.504;sequence=AAATAATTTCT;
E_coli_genome	fimo	Nucleotide motif (loose)	3899497	3899507	36.7	-	.	Motif 725_gi;Alias=;ID=725-3331-E_coli_genome;pvalue=0.000211;qvalue= 0.504;sequence=AAAAATTAACT;
E_coli_genome	fimo	Nucleotide motif (loose)	3900791	3900801	36.7	-	.	Motif 725_gi;Alias=;ID=725-3332-E_coli_genome;pvalue=0.000211;qvalue= 0.504;sequence=AAATTTAATGA;
E_coli_genome	fimo	Nucleotide motif (loose)	3902623	3902633	36.7	-	.	Motif 725_gi;Alias=;ID=725-3333-E_coli_genome;pvalue=0.000211;qvalue= 0.504;sequence=TTATTTATTGT;
E_coli_genome	fimo	Nucleotide motif (loose)	3904929	3904939	36.7	-	.	Motif 725_gi;Alias=;ID=725-3334-E_coli_genome;pvalue=0.000211;qvalue= 0.504;sequence=TTATTTTTTCT;
E_coli_genome	fimo	Nucleotide motif (loose)	3905723	3905733	36.7	+	.	Motif 725_gi;Alias=;ID=725-3335-E_coli_genome;pvalue=0.000211;qvalue= 0.504;sequence=ATAATATTTCA;
E_coli_genome	fimo	Nucleotide motif (loose)	3905719	3905729	36.7	-	.	Motif 725_gi;Alias=;ID=725-3336-E_coli_genome;pvalue=0.000211;qvalue= 0.504;sequence=ATATTATTACT;
E_coli_genome	fimo	Nucleotide motif (loose)	3905753	3905763	36.7	-	.	Motif 725_gi;Alias=;ID=725-3337-E_coli_genome;pvalue=0.000211;qvalue= 0.504;sequence=ATAAATATAGA;
E_coli_genome	fimo	Nucleotide motif (loose)	3905999	3906009	36.7	-	.	Motif 725_gi;Alias=;ID=725-3338-E_coli_genome;pvalue=0.000211;qvalue= 0.504;sequence=ATAAAATTTCA;
E_coli_genome	fimo	Nucleotide motif (loose)	3906281	3906291	36.7	+	.	Motif 725_gi;Alias=;ID=725-3339-E_coli_genome;pvalue=0.000211;qvalue= 0.504;sequence=ATATAAATACT;
E_coli_genome	fimo	Nucleotide motif (loose)	3906660	3906670	36.7	-	.	Motif 725_gi;Alias=;ID=725-3340-E_coli_genome;pvalue=0.000211;qvalue= 0.504;sequence=TTAATAAATGA;
E_coli_genome	fimo	Nucleotide motif (loose)	3906745	3906755	36.7	+	.	Motif 725_gi;Alias=;ID=725-3341-E_coli_genome;pvalue=0.000211;qvalue= 0.504;sequence=TAAAAATATGA;
E_coli_genome	fimo	Nucleotide motif (loose)	3911711	3911721	36.7	+	.	Motif 725_gi;Alias=;ID=725-3342-E_coli_genome;pvalue=0.000211;qvalue= 0.504;sequence=AAAAATTTTCA;
E_coli_genome	fimo	Nucleotide motif (loose)	3911709	3911719	36.7	-	.	Motif 725_gi;Alias=;ID=725-3343-E_coli_genome;pvalue=0.000211;qvalue= 0.504;sequence=AAAATTTTTCT;
E_coli_genome	fimo	Nucleotide motif (loose)	3914018	3914028	36.7	-	.	Motif 725_gi;Alias=;ID=725-3344-E_coli_genome;pvalue=0.000211;qvalue= 0.504;sequence=TAAATTTAAGA;
E_coli_genome	fimo	Nucleotide motif (loose)	3920388	3920398	36.7	+	.	Motif 725_gi;Alias=;ID=725-3345-E_coli_genome;pvalue=0.000211;qvalue= 0.504;sequence=TAATAAATTCA;
E_coli_genome	fimo	Nucleotide motif (loose)	3920927	3920937	36.7	-	.	Motif 725_gi;Alias=;ID=725-3346-E_coli_genome;pvalue=0.000211;qvalue= 0.504;sequence=TTATTTAAAGA;
E_coli_genome	fimo	Nucleotide motif (loose)	3921232	3921242	36.7	+	.	Motif 725_gi;Alias=;ID=725-3347-E_coli_genome;pvalue=0.000211;qvalue= 0.504;sequence=TAAATTAATGT;
E_coli_genome	fimo	Nucleotide motif (loose)	3922587	3922597	36.7	-	.	Motif 725_gi;Alias=;ID=725-3348-E_coli_genome;pvalue=0.000211;qvalue= 0.504;sequence=ATATTTAAACA;
E_coli_genome	fimo	Nucleotide motif (loose)	3922793	3922803	36.7	+	.	Motif 725_gi;Alias=;ID=725-3349-E_coli_genome;pvalue=0.000211;qvalue= 0.504;sequence=TTAATAAATGA;
E_coli_genome	fimo	Nucleotide motif (loose)	3922789	3922799	36.7	-	.	Motif 725_gi;Alias=;ID=725-3350-E_coli_genome;pvalue=0.000211;qvalue= 0.504;sequence=TTATTAAAACA;
E_coli_genome	fimo	Nucleotide motif (loose)	3923028	3923038	36.7	-	.	Motif 725_gi;Alias=;ID=725-3351-E_coli_genome;pvalue=0.000211;qvalue= 0.504;sequence=TAAAAAATTGA;
E_coli_genome	fimo	Nucleotide motif (loose)	3924064	3924074	36.7	+	.	Motif 725_gi;Alias=;ID=725-3352-E_coli_genome;pvalue=0.000211;qvalue= 0.504;sequence=TTAATTTTTCA;
E_coli_genome	fimo	Nucleotide motif (loose)	3925746	3925756	36.7	-	.	Motif 725_gi;Alias=;ID=725-3353-E_coli_genome;pvalue=0.000211;qvalue= 0.504;sequence=AAATAAATAGA;
E_coli_genome	fimo	Nucleotide motif (loose)	3927148	3927158	36.7	+	.	Motif 725_gi;Alias=;ID=725-3354-E_coli_genome;pvalue=0.000211;qvalue= 0.504;sequence=ATAAAAAATGA;
E_coli_genome	fimo	Nucleotide motif (loose)	3928143	3928153	36.7	-	.	Motif 725_gi;Alias=;ID=725-3355-E_coli_genome;pvalue=0.000211;qvalue= 0.504;sequence=AAATTATTACA;
E_coli_genome	fimo	Nucleotide motif (loose)	3935281	3935291	36.7	+	.	Motif 725_gi;Alias=;ID=725-3356-E_coli_genome;pvalue=0.000211;qvalue= 0.504;sequence=TAAAAAAATGA;
E_coli_genome	fimo	Nucleotide motif (loose)	3937228	3937238	36.7	+	.	Motif 725_gi;Alias=;ID=725-3357-E_coli_genome;pvalue=0.000211;qvalue= 0.504;sequence=TAATATAAAGA;
E_coli_genome	fimo	Nucleotide motif (loose)	3939238	3939248	36.7	-	.	Motif 725_gi;Alias=;ID=725-3358-E_coli_genome;pvalue=0.000211;qvalue= 0.504;sequence=TAATAATTTGA;
E_coli_genome	fimo	Nucleotide motif (loose)	3939521	3939531	36.7	+	.	Motif 725_gi;Alias=;ID=725-3359-E_coli_genome;pvalue=0.000211;qvalue= 0.504;sequence=TAATATAAACA;
E_coli_genome	fimo	Nucleotide motif (loose)	3939835	3939845	36.7	+	.	Motif 725_gi;Alias=;ID=725-3360-E_coli_genome;pvalue=0.000211;qvalue= 0.504;sequence=TAAATAAATCT;
E_coli_genome	fimo	Nucleotide motif (loose)	3947125	3947135	36.7	+	.	Motif 725_gi;Alias=;ID=725-3361-E_coli_genome;pvalue=0.000211;qvalue= 0.504;sequence=ATATTAATACA;
E_coli_genome	fimo	Nucleotide motif (loose)	3947981	3947991	36.7	+	.	Motif 725_gi;Alias=;ID=725-3362-E_coli_genome;pvalue=0.000211;qvalue= 0.504;sequence=AAATTATTTGT;
E_coli_genome	fimo	Nucleotide motif (loose)	3949560	3949570	36.7	+	.	Motif 725_gi;Alias=;ID=725-3363-E_coli_genome;pvalue=0.000211;qvalue= 0.504;sequence=ATAATTTTTCT;
E_coli_genome	fimo	Nucleotide motif (loose)	3950162	3950172	36.7	-	.	Motif 725_gi;Alias=;ID=725-3364-E_coli_genome;pvalue=0.000211;qvalue= 0.504;sequence=AAAAAAATTCA;
E_coli_genome	fimo	Nucleotide motif (loose)	3950200	3950210	36.7	-	.	Motif 725_gi;Alias=;ID=725-3365-E_coli_genome;pvalue=0.000211;qvalue= 0.504;sequence=ATATAAATTGT;
E_coli_genome	fimo	Nucleotide motif (loose)	3950211	3950221	36.7	-	.	Motif 725_gi;Alias=;ID=725-3366-E_coli_genome;pvalue=0.000211;qvalue= 0.504;sequence=TAATAATTTCA;
E_coli_genome	fimo	Nucleotide motif (loose)	3950243	3950253	36.7	+	.	Motif 725_gi;Alias=;ID=725-3367-E_coli_genome;pvalue=0.000211;qvalue= 0.504;sequence=AAAAAATATCT;
E_coli_genome	fimo	Nucleotide motif (loose)	3952326	3952336	36.7	-	.	Motif 725_gi;Alias=;ID=725-3368-E_coli_genome;pvalue=0.000211;qvalue= 0.504;sequence=TTATATTTTGT;
E_coli_genome	fimo	Nucleotide motif (loose)	3952390	3952400	36.7	+	.	Motif 725_gi;Alias=;ID=725-3369-E_coli_genome;pvalue=0.000211;qvalue= 0.504;sequence=TTAAATAAACT;
E_coli_genome	fimo	Nucleotide motif (loose)	3954599	3954609	36.7	+	.	Motif 725_gi;Alias=;ID=725-3370-E_coli_genome;pvalue=0.000211;qvalue= 0.504;sequence=AAAAAATATGT;
E_coli_genome	fimo	Nucleotide motif (loose)	3956217	3956227	36.7	-	.	Motif 725_gi;Alias=;ID=725-3371-E_coli_genome;pvalue=0.000211;qvalue= 0.504;sequence=ATATTTTTTCA;
E_coli_genome	fimo	Nucleotide motif (loose)	3964354	3964364	36.7	-	.	Motif 725_gi;Alias=;ID=725-3372-E_coli_genome;pvalue=0.000211;qvalue= 0.504;sequence=ATAAAAAATGT;
E_coli_genome	fimo	Nucleotide motif (loose)	3965770	3965780	36.7	+	.	Motif 725_gi;Alias=;ID=725-3373-E_coli_genome;pvalue=0.000211;qvalue= 0.504;sequence=AAAATTATTCA;
E_coli_genome	fimo	Nucleotide motif (loose)	3966514	3966524	36.7	-	.	Motif 725_gi;Alias=;ID=725-3374-E_coli_genome;pvalue=0.000211;qvalue= 0.504;sequence=AAAAATAATGT;
E_coli_genome	fimo	Nucleotide motif (loose)	3967949	3967959	36.7	-	.	Motif 725_gi;Alias=;ID=725-3375-E_coli_genome;pvalue=0.000211;qvalue= 0.504;sequence=AAAAAAATACT;
E_coli_genome	fimo	Nucleotide motif (loose)	3972886	3972896	36.7	+	.	Motif 725_gi;Alias=;ID=725-3376-E_coli_genome;pvalue=0.000211;qvalue= 0.504;sequence=ATAAAAAATCA;
E_coli_genome	fimo	Nucleotide motif (loose)	3978327	3978337	36.7	-	.	Motif 725_gi;Alias=;ID=725-3377-E_coli_genome;pvalue=0.000211;qvalue= 0.504;sequence=AAAAATAAAGT;
E_coli_genome	fimo	Nucleotide motif (loose)	3980767	3980777	36.7	-	.	Motif 725_gi;Alias=;ID=725-3378-E_coli_genome;pvalue=0.000211;qvalue= 0.504;sequence=TAAAAATTTGA;
E_coli_genome	fimo	Nucleotide motif (loose)	3983944	3983954	36.7	-	.	Motif 725_gi;Alias=;ID=725-3379-E_coli_genome;pvalue=0.000211;qvalue= 0.504;sequence=TAAATTTATCT;
E_coli_genome	fimo	Nucleotide motif (loose)	3984382	3984392	36.7	+	.	Motif 725_gi;Alias=;ID=725-3380-E_coli_genome;pvalue=0.000211;qvalue= 0.504;sequence=ATATTTTTTCA;
E_coli_genome	fimo	Nucleotide motif (loose)	3986095	3986105	36.7	+	.	Motif 725_gi;Alias=;ID=725-3381-E_coli_genome;pvalue=0.000211;qvalue= 0.504;sequence=TAAATAATAGT;
E_coli_genome	fimo	Nucleotide motif (loose)	3986251	3986261	36.7	+	.	Motif 725_gi;Alias=;ID=725-3382-E_coli_genome;pvalue=0.000211;qvalue= 0.504;sequence=TTAATATATGT;
E_coli_genome	fimo	Nucleotide motif (loose)	3986263	3986273	36.7	+	.	Motif 725_gi;Alias=;ID=725-3383-E_coli_genome;pvalue=0.000211;qvalue= 0.504;sequence=TTATTAATTGA;
E_coli_genome	fimo	Nucleotide motif (loose)	3986320	3986330	36.7	+	.	Motif 725_gi;Alias=;ID=725-3384-E_coli_genome;pvalue=0.000211;qvalue= 0.504;sequence=TTAAATATTCA;
E_coli_genome	fimo	Nucleotide motif (loose)	4000443	4000453	36.7	+	.	Motif 725_gi;Alias=;ID=725-3385-E_coli_genome;pvalue=0.000211;qvalue= 0.504;sequence=TAAAAATTTGT;
E_coli_genome	fimo	Nucleotide motif (loose)	4000814	4000824	36.7	-	.	Motif 725_gi;Alias=;ID=725-3386-E_coli_genome;pvalue=0.000211;qvalue= 0.504;sequence=ATATTAATAGT;
E_coli_genome	fimo	Nucleotide motif (loose)	4002972	4002982	36.7	-	.	Motif 725_gi;Alias=;ID=725-3387-E_coli_genome;pvalue=0.000211;qvalue= 0.504;sequence=ATATAAAAACT;
E_coli_genome	fimo	Nucleotide motif (loose)	4003123	4003133	36.7	+	.	Motif 725_gi;Alias=;ID=725-3388-E_coli_genome;pvalue=0.000211;qvalue= 0.504;sequence=AAAATAAATGA;
E_coli_genome	fimo	Nucleotide motif (loose)	4003131	4003141	36.7	-	.	Motif 725_gi;Alias=;ID=725-3389-E_coli_genome;pvalue=0.000211;qvalue= 0.504;sequence=ATATATTTTCA;
E_coli_genome	fimo	Nucleotide motif (loose)	4003193	4003203	36.7	+	.	Motif 725_gi;Alias=;ID=725-3390-E_coli_genome;pvalue=0.000211;qvalue= 0.504;sequence=TAAATTTTACA;
E_coli_genome	fimo	Nucleotide motif (loose)	4003190	4003200	36.7	-	.	Motif 725_gi;Alias=;ID=725-3391-E_coli_genome;pvalue=0.000211;qvalue= 0.504;sequence=AAAATTTATGT;
E_coli_genome	fimo	Nucleotide motif (loose)	4003262	4003272	36.7	+	.	Motif 725_gi;Alias=;ID=725-3392-E_coli_genome;pvalue=0.000211;qvalue= 0.504;sequence=ATATTTTTTCA;
E_coli_genome	fimo	Nucleotide motif (loose)	4003272	4003282	36.7	-	.	Motif 725_gi;Alias=;ID=725-3393-E_coli_genome;pvalue=0.000211;qvalue= 0.504;sequence=AAATATATTCT;
E_coli_genome	fimo	Nucleotide motif (loose)	4003957	4003967	36.7	+	.	Motif 725_gi;Alias=;ID=725-3394-E_coli_genome;pvalue=0.000211;qvalue= 0.504;sequence=AAAAATTTTCT;
E_coli_genome	fimo	Nucleotide motif (loose)	4004817	4004827	36.7	+	.	Motif 725_gi;Alias=;ID=725-3395-E_coli_genome;pvalue=0.000211;qvalue= 0.504;sequence=AAAAATATTCA;
E_coli_genome	fimo	Nucleotide motif (loose)	4005835	4005845	36.7	-	.	Motif 725_gi;Alias=;ID=725-3396-E_coli_genome;pvalue=0.000211;qvalue= 0.504;sequence=AAATAAAAACA;
E_coli_genome	fimo	Nucleotide motif (loose)	4008429	4008439	36.7	-	.	Motif 725_gi;Alias=;ID=725-3397-E_coli_genome;pvalue=0.000211;qvalue= 0.504;sequence=AAAAATAATGT;
E_coli_genome	fimo	Nucleotide motif (loose)	4013032	4013042	36.7	+	.	Motif 725_gi;Alias=;ID=725-3398-E_coli_genome;pvalue=0.000211;qvalue= 0.504;sequence=ATATAATTAGA;
E_coli_genome	fimo	Nucleotide motif (loose)	4013030	4013040	36.7	-	.	Motif 725_gi;Alias=;ID=725-3399-E_coli_genome;pvalue=0.000211;qvalue= 0.504;sequence=TAATTATATGT;
E_coli_genome	fimo	Nucleotide motif (loose)	4037353	4037363	36.7	+	.	Motif 725_gi;Alias=;ID=725-3400-E_coli_genome;pvalue=0.000211;qvalue= 0.504;sequence=TAAAAAATACT;
E_coli_genome	fimo	Nucleotide motif (loose)	4037345	4037355	36.7	-	.	Motif 725_gi;Alias=;ID=725-3401-E_coli_genome;pvalue=0.000211;qvalue= 0.504;sequence=TTATTTAATCA;
E_coli_genome	fimo	Nucleotide motif (loose)	4042575	4042585	36.7	-	.	Motif 725_gi;Alias=;ID=725-3402-E_coli_genome;pvalue=0.000211;qvalue= 0.504;sequence=ATAAAATTTGA;
E_coli_genome	fimo	Nucleotide motif (loose)	4044038	4044048	36.7	+	.	Motif 725_gi;Alias=;ID=725-3403-E_coli_genome;pvalue=0.000211;qvalue= 0.504;sequence=AAAATAATTCA;
E_coli_genome	fimo	Nucleotide motif (loose)	4044034	4044044	36.7	-	.	Motif 725_gi;Alias=;ID=725-3404-E_coli_genome;pvalue=0.000211;qvalue= 0.504;sequence=TTATTTTTTCT;
E_coli_genome	fimo	Nucleotide motif (loose)	4044104	4044114	36.7	+	.	Motif 725_gi;Alias=;ID=725-3405-E_coli_genome;pvalue=0.000211;qvalue= 0.504;sequence=ATATAAATACA;
E_coli_genome	fimo	Nucleotide motif (loose)	4044886	4044896	36.7	+	.	Motif 725_gi;Alias=;ID=725-3406-E_coli_genome;pvalue=0.000211;qvalue= 0.504;sequence=AAATTTAATCA;
E_coli_genome	fimo	Nucleotide motif (loose)	4045412	4045422	36.7	+	.	Motif 725_gi;Alias=;ID=725-3407-E_coli_genome;pvalue=0.000211;qvalue= 0.504;sequence=TTAATTTATCT;
E_coli_genome	fimo	Nucleotide motif (loose)	4046228	4046238	36.7	+	.	Motif 725_gi;Alias=;ID=725-3408-E_coli_genome;pvalue=0.000211;qvalue= 0.504;sequence=ATATTTATTCA;
E_coli_genome	fimo	Nucleotide motif (loose)	4046679	4046689	36.7	+	.	Motif 725_gi;Alias=;ID=725-3409-E_coli_genome;pvalue=0.000211;qvalue= 0.504;sequence=AAAATAATTCA;
E_coli_genome	fimo	Nucleotide motif (loose)	4049844	4049854	36.7	+	.	Motif 725_gi;Alias=;ID=725-3410-E_coli_genome;pvalue=0.000211;qvalue= 0.504;sequence=AAAAAATTACA;
E_coli_genome	fimo	Nucleotide motif (loose)	4049962	4049972	36.7	-	.	Motif 725_gi;Alias=;ID=725-3411-E_coli_genome;pvalue=0.000211;qvalue= 0.504;sequence=TAAAATATTCA;
E_coli_genome	fimo	Nucleotide motif (loose)	4053738	4053748	36.7	+	.	Motif 725_gi;Alias=;ID=725-3412-E_coli_genome;pvalue=0.000211;qvalue= 0.504;sequence=TTAATTATTGA;
E_coli_genome	fimo	Nucleotide motif (loose)	4053735	4053745	36.7	-	.	Motif 725_gi;Alias=;ID=725-3413-E_coli_genome;pvalue=0.000211;qvalue= 0.504;sequence=ATAATTAATCT;
E_coli_genome	fimo	Nucleotide motif (loose)	4056152	4056162	36.7	+	.	Motif 725_gi;Alias=;ID=725-3414-E_coli_genome;pvalue=0.000211;qvalue= 0.504;sequence=ATATTTAATGA;
E_coli_genome	fimo	Nucleotide motif (loose)	4060876	4060886	36.7	-	.	Motif 725_gi;Alias=;ID=725-3415-E_coli_genome;pvalue=0.000211;qvalue= 0.504;sequence=TTAATATATGT;
E_coli_genome	fimo	Nucleotide motif (loose)	4060977	4060987	36.7	+	.	Motif 725_gi;Alias=;ID=725-3416-E_coli_genome;pvalue=0.000211;qvalue= 0.504;sequence=AAAAAAATTGA;
E_coli_genome	fimo	Nucleotide motif (loose)	4061171	4061181	36.7	-	.	Motif 725_gi;Alias=;ID=725-3417-E_coli_genome;pvalue=0.000211;qvalue= 0.504;sequence=TTATTTATTGT;
E_coli_genome	fimo	Nucleotide motif (loose)	4062301	4062311	36.7	-	.	Motif 725_gi;Alias=;ID=725-3418-E_coli_genome;pvalue=0.000211;qvalue= 0.504;sequence=TTATAAATTGT;
E_coli_genome	fimo	Nucleotide motif (loose)	4062433	4062443	36.7	-	.	Motif 725_gi;Alias=;ID=725-3419-E_coli_genome;pvalue=0.000211;qvalue= 0.504;sequence=AAATAAATAGA;
E_coli_genome	fimo	Nucleotide motif (loose)	4063283	4063293	36.7	+	.	Motif 725_gi;Alias=;ID=725-3420-E_coli_genome;pvalue=0.000211;qvalue= 0.504;sequence=AAAATAAAACA;
E_coli_genome	fimo	Nucleotide motif (loose)	4063954	4063964	36.7	+	.	Motif 725_gi;Alias=;ID=725-3421-E_coli_genome;pvalue=0.000211;qvalue= 0.504;sequence=AAATTTATAGT;
E_coli_genome	fimo	Nucleotide motif (loose)	4064006	4064016	36.7	-	.	Motif 725_gi;Alias=;ID=725-3422-E_coli_genome;pvalue=0.000211;qvalue= 0.504;sequence=TTAATTAATGA;
E_coli_genome	fimo	Nucleotide motif (loose)	4064403	4064413	36.7	-	.	Motif 725_gi;Alias=;ID=725-3423-E_coli_genome;pvalue=0.000211;qvalue= 0.504;sequence=AAAAATAAAGA;
E_coli_genome	fimo	Nucleotide motif (loose)	4064947	4064957	36.7	-	.	Motif 725_gi;Alias=;ID=725-3424-E_coli_genome;pvalue=0.000211;qvalue= 0.504;sequence=TAATTTATTGT;
E_coli_genome	fimo	Nucleotide motif (loose)	4065644	4065654	36.7	+	.	Motif 725_gi;Alias=;ID=725-3425-E_coli_genome;pvalue=0.000211;qvalue= 0.504;sequence=ATAAAATTTGA;
E_coli_genome	fimo	Nucleotide motif (loose)	4069186	4069196	36.7	+	.	Motif 725_gi;Alias=;ID=725-3426-E_coli_genome;pvalue=0.000211;qvalue= 0.504;sequence=TTAAAATAAGA;
E_coli_genome	fimo	Nucleotide motif (loose)	4069360	4069370	36.7	+	.	Motif 725_gi;Alias=;ID=725-3427-E_coli_genome;pvalue=0.000211;qvalue= 0.504;sequence=ATATAAAAACT;
E_coli_genome	fimo	Nucleotide motif (loose)	4069397	4069407	36.7	+	.	Motif 725_gi;Alias=;ID=725-3428-E_coli_genome;pvalue=0.000211;qvalue= 0.504;sequence=TAATAAATTGA;
E_coli_genome	fimo	Nucleotide motif (loose)	4069532	4069542	36.7	+	.	Motif 725_gi;Alias=;ID=725-3429-E_coli_genome;pvalue=0.000211;qvalue= 0.504;sequence=TAATAATAAGT;
E_coli_genome	fimo	Nucleotide motif (loose)	4069530	4069540	36.7	-	.	Motif 725_gi;Alias=;ID=725-3430-E_coli_genome;pvalue=0.000211;qvalue= 0.504;sequence=TTATTATTACT;
E_coli_genome	fimo	Nucleotide motif (loose)	4074963	4074973	36.7	-	.	Motif 725_gi;Alias=;ID=725-3431-E_coli_genome;pvalue=0.000211;qvalue= 0.504;sequence=ATAAATATTGT;
E_coli_genome	fimo	Nucleotide motif (loose)	4076363	4076373	36.7	-	.	Motif 725_gi;Alias=;ID=725-3432-E_coli_genome;pvalue=0.000211;qvalue= 0.504;sequence=AAAAATAAAGT;
E_coli_genome	fimo	Nucleotide motif (loose)	4076550	4076560	36.7	+	.	Motif 725_gi;Alias=;ID=725-3433-E_coli_genome;pvalue=0.000211;qvalue= 0.504;sequence=AAAAATTTACT;
E_coli_genome	fimo	Nucleotide motif (loose)	4078051	4078061	36.7	+	.	Motif 725_gi;Alias=;ID=725-3434-E_coli_genome;pvalue=0.000211;qvalue= 0.504;sequence=AAAATTTATCA;
E_coli_genome	fimo	Nucleotide motif (loose)	4078522	4078532	36.7	-	.	Motif 725_gi;Alias=;ID=725-3435-E_coli_genome;pvalue=0.000211;qvalue= 0.504;sequence=AAATTTATAGA;
E_coli_genome	fimo	Nucleotide motif (loose)	4078589	4078599	36.7	+	.	Motif 725_gi;Alias=;ID=725-3436-E_coli_genome;pvalue=0.000211;qvalue= 0.504;sequence=ATATTATTTGT;
E_coli_genome	fimo	Nucleotide motif (loose)	4078730	4078740	36.7	-	.	Motif 725_gi;Alias=;ID=725-3437-E_coli_genome;pvalue=0.000211;qvalue= 0.504;sequence=ATAATATTTGT;
E_coli_genome	fimo	Nucleotide motif (loose)	4078799	4078809	36.7	-	.	Motif 725_gi;Alias=;ID=725-3438-E_coli_genome;pvalue=0.000211;qvalue= 0.504;sequence=ATAATTATTCA;
E_coli_genome	fimo	Nucleotide motif (loose)	4079086	4079096	36.7	+	.	Motif 725_gi;Alias=;ID=725-3439-E_coli_genome;pvalue=0.000211;qvalue= 0.504;sequence=TAATATATTCA;
E_coli_genome	fimo	Nucleotide motif (loose)	4079168	4079178	36.7	+	.	Motif 725_gi;Alias=;ID=725-3440-E_coli_genome;pvalue=0.000211;qvalue= 0.504;sequence=TTATTATTTCT;
E_coli_genome	fimo	Nucleotide motif (loose)	4079166	4079176	36.7	-	.	Motif 725_gi;Alias=;ID=725-3441-E_coli_genome;pvalue=0.000211;qvalue= 0.504;sequence=AAATAATAAGA;
E_coli_genome	fimo	Nucleotide motif (loose)	4079512	4079522	36.7	+	.	Motif 725_gi;Alias=;ID=725-3442-E_coli_genome;pvalue=0.000211;qvalue= 0.504;sequence=AAAATTTTTCA;
E_coli_genome	fimo	Nucleotide motif (loose)	4079509	4079519	36.7	-	.	Motif 725_gi;Alias=;ID=725-3443-E_coli_genome;pvalue=0.000211;qvalue= 0.504;sequence=AAAATTTTTGT;
E_coli_genome	fimo	Nucleotide motif (loose)	4079586	4079596	36.7	+	.	Motif 725_gi;Alias=;ID=725-3444-E_coli_genome;pvalue=0.000211;qvalue= 0.504;sequence=TTATAATAACT;
E_coli_genome	fimo	Nucleotide motif (loose)	4079584	4079594	36.7	-	.	Motif 725_gi;Alias=;ID=725-3445-E_coli_genome;pvalue=0.000211;qvalue= 0.504;sequence=TTATTATAAGT;
E_coli_genome	fimo	Nucleotide motif (loose)	4079635	4079645	36.7	+	.	Motif 725_gi;Alias=;ID=725-3446-E_coli_genome;pvalue=0.000211;qvalue= 0.504;sequence=ATAAAAAATGA;
E_coli_genome	fimo	Nucleotide motif (loose)	4086850	4086860	36.7	+	.	Motif 725_gi;Alias=;ID=725-3447-E_coli_genome;pvalue=0.000211;qvalue= 0.504;sequence=TTAAAATAAGT;
E_coli_genome	fimo	Nucleotide motif (loose)	4086954	4086964	36.7	-	.	Motif 725_gi;Alias=;ID=725-3448-E_coli_genome;pvalue=0.000211;qvalue= 0.504;sequence=ATAATAAATGA;
E_coli_genome	fimo	Nucleotide motif (loose)	4086978	4086988	36.7	-	.	Motif 725_gi;Alias=;ID=725-3449-E_coli_genome;pvalue=0.000211;qvalue= 0.504;sequence=AAATATATAGA;
E_coli_genome	fimo	Nucleotide motif (loose)	4087511	4087521	36.7	+	.	Motif 725_gi;Alias=;ID=725-3450-E_coli_genome;pvalue=0.000211;qvalue= 0.504;sequence=TAAATATTACA;
E_coli_genome	fimo	Nucleotide motif (loose)	4087581	4087591	36.7	+	.	Motif 725_gi;Alias=;ID=725-3451-E_coli_genome;pvalue=0.000211;qvalue= 0.504;sequence=TTAAAAAATCT;
E_coli_genome	fimo	Nucleotide motif (loose)	4087671	4087681	36.7	+	.	Motif 725_gi;Alias=;ID=725-3452-E_coli_genome;pvalue=0.000211;qvalue= 0.504;sequence=AAAAATATTGA;
E_coli_genome	fimo	Nucleotide motif (loose)	4088598	4088608	36.7	-	.	Motif 725_gi;Alias=;ID=725-3453-E_coli_genome;pvalue=0.000211;qvalue= 0.504;sequence=AAAAAATATCA;
E_coli_genome	fimo	Nucleotide motif (loose)	4088616	4088626	36.7	-	.	Motif 725_gi;Alias=;ID=725-3454-E_coli_genome;pvalue=0.000211;qvalue= 0.504;sequence=AAATAATTACA;
E_coli_genome	fimo	Nucleotide motif (loose)	4092456	4092466	36.7	-	.	Motif 725_gi;Alias=;ID=725-3455-E_coli_genome;pvalue=0.000211;qvalue= 0.504;sequence=AAAATTATTCA;
E_coli_genome	fimo	Nucleotide motif (loose)	4092997	4093007	36.7	-	.	Motif 725_gi;Alias=;ID=725-3456-E_coli_genome;pvalue=0.000211;qvalue= 0.504;sequence=AAAAATAATGA;
E_coli_genome	fimo	Nucleotide motif (loose)	4093063	4093073	36.7	+	.	Motif 725_gi;Alias=;ID=725-3457-E_coli_genome;pvalue=0.000211;qvalue= 0.504;sequence=TTAATTTTTCA;
E_coli_genome	fimo	Nucleotide motif (loose)	4093060	4093070	36.7	-	.	Motif 725_gi;Alias=;ID=725-3458-E_coli_genome;pvalue=0.000211;qvalue= 0.504;sequence=AAAATTAAACA;
E_coli_genome	fimo	Nucleotide motif (loose)	4093084	4093094	36.7	+	.	Motif 725_gi;Alias=;ID=725-3459-E_coli_genome;pvalue=0.000211;qvalue= 0.504;sequence=TAAAATATTGT;
E_coli_genome	fimo	Nucleotide motif (loose)	4099232	4099242	36.7	+	.	Motif 725_gi;Alias=;ID=725-3460-E_coli_genome;pvalue=0.000211;qvalue= 0.504;sequence=ATAAATTTTGT;
E_coli_genome	fimo	Nucleotide motif (loose)	4100734	4100744	36.7	-	.	Motif 725_gi;Alias=;ID=725-3461-E_coli_genome;pvalue=0.000211;qvalue= 0.504;sequence=TAATTAAATGA;
E_coli_genome	fimo	Nucleotide motif (loose)	4101423	4101433	36.7	+	.	Motif 725_gi;Alias=;ID=725-3462-E_coli_genome;pvalue=0.000211;qvalue= 0.504;sequence=AAAAATAATCA;
E_coli_genome	fimo	Nucleotide motif (loose)	4101476	4101486	36.7	+	.	Motif 725_gi;Alias=;ID=725-3463-E_coli_genome;pvalue=0.000211;qvalue= 0.504;sequence=TTAAAAAATGA;
E_coli_genome	fimo	Nucleotide motif (loose)	4101527	4101537	36.7	+	.	Motif 725_gi;Alias=;ID=725-3464-E_coli_genome;pvalue=0.000211;qvalue= 0.504;sequence=AAATAAAAACA;
E_coli_genome	fimo	Nucleotide motif (loose)	4101549	4101559	36.7	+	.	Motif 725_gi;Alias=;ID=725-3465-E_coli_genome;pvalue=0.000211;qvalue= 0.504;sequence=AAAATAAAACA;
E_coli_genome	fimo	Nucleotide motif (loose)	4102771	4102781	36.7	-	.	Motif 725_gi;Alias=;ID=725-3466-E_coli_genome;pvalue=0.000211;qvalue= 0.504;sequence=TTATTTTATGT;
E_coli_genome	fimo	Nucleotide motif (loose)	4107031	4107041	36.7	-	.	Motif 725_gi;Alias=;ID=725-3467-E_coli_genome;pvalue=0.000211;qvalue= 0.504;sequence=TAAAATATAGA;
E_coli_genome	fimo	Nucleotide motif (loose)	4108756	4108766	36.7	-	.	Motif 725_gi;Alias=;ID=725-3468-E_coli_genome;pvalue=0.000211;qvalue= 0.504;sequence=ATAAAAAAAGA;
E_coli_genome	fimo	Nucleotide motif (loose)	4111961	4111971	36.7	+	.	Motif 725_gi;Alias=;ID=725-3469-E_coli_genome;pvalue=0.000211;qvalue= 0.504;sequence=TTAATTTTACT;
E_coli_genome	fimo	Nucleotide motif (loose)	4111958	4111968	36.7	-	.	Motif 725_gi;Alias=;ID=725-3470-E_coli_genome;pvalue=0.000211;qvalue= 0.504;sequence=AAAATTAATGA;
E_coli_genome	fimo	Nucleotide motif (loose)	4112759	4112769	36.7	+	.	Motif 725_gi;Alias=;ID=725-3471-E_coli_genome;pvalue=0.000211;qvalue= 0.504;sequence=TTAATATATCT;
E_coli_genome	fimo	Nucleotide motif (loose)	4113229	4113239	36.7	-	.	Motif 725_gi;Alias=;ID=725-3472-E_coli_genome;pvalue=0.000211;qvalue= 0.504;sequence=AAAAATAATCA;
E_coli_genome	fimo	Nucleotide motif (loose)	4113515	4113525	36.7	+	.	Motif 725_gi;Alias=;ID=725-3473-E_coli_genome;pvalue=0.000211;qvalue= 0.504;sequence=AAAAATATTCA;
E_coli_genome	fimo	Nucleotide motif (loose)	4117755	4117765	36.7	+	.	Motif 725_gi;Alias=;ID=725-3474-E_coli_genome;pvalue=0.000211;qvalue= 0.504;sequence=AAATAAATTGT;
E_coli_genome	fimo	Nucleotide motif (loose)	4132324	4132334	36.7	+	.	Motif 725_gi;Alias=;ID=725-3475-E_coli_genome;pvalue=0.000211;qvalue= 0.504;sequence=AAATATATTGA;
E_coli_genome	fimo	Nucleotide motif (loose)	4132403	4132413	36.7	-	.	Motif 725_gi;Alias=;ID=725-3476-E_coli_genome;pvalue=0.000211;qvalue= 0.504;sequence=AAATATAAACT;
E_coli_genome	fimo	Nucleotide motif (loose)	4133501	4133511	36.7	+	.	Motif 725_gi;Alias=;ID=725-3477-E_coli_genome;pvalue=0.000211;qvalue= 0.504;sequence=TTATAAATAGT;
E_coli_genome	fimo	Nucleotide motif (loose)	4133541	4133551	36.7	-	.	Motif 725_gi;Alias=;ID=725-3478-E_coli_genome;pvalue=0.000211;qvalue= 0.504;sequence=TTAAAATTTGT;
E_coli_genome	fimo	Nucleotide motif (loose)	4143243	4143253	36.7	+	.	Motif 725_gi;Alias=;ID=725-3479-E_coli_genome;pvalue=0.000211;qvalue= 0.504;sequence=TAAAAATTTCT;
E_coli_genome	fimo	Nucleotide motif (loose)	4143603	4143613	36.7	+	.	Motif 725_gi;Alias=;ID=725-3480-E_coli_genome;pvalue=0.000211;qvalue= 0.504;sequence=TAATTAATTGA;
E_coli_genome	fimo	Nucleotide motif (loose)	4150281	4150291	36.7	-	.	Motif 725_gi;Alias=;ID=725-3481-E_coli_genome;pvalue=0.000211;qvalue= 0.504;sequence=ATATTTTTTCA;
E_coli_genome	fimo	Nucleotide motif (loose)	4150362	4150372	36.7	+	.	Motif 725_gi;Alias=;ID=725-3482-E_coli_genome;pvalue=0.000211;qvalue= 0.504;sequence=AAATATATTGA;
E_coli_genome	fimo	Nucleotide motif (loose)	4154900	4154910	36.7	+	.	Motif 725_gi;Alias=;ID=725-3483-E_coli_genome;pvalue=0.000211;qvalue= 0.504;sequence=ATAAAAATACA;
E_coli_genome	fimo	Nucleotide motif (loose)	4155424	4155434	36.7	+	.	Motif 725_gi;Alias=;ID=725-3484-E_coli_genome;pvalue=0.000211;qvalue= 0.504;sequence=AAATTAAAAGA;
E_coli_genome	fimo	Nucleotide motif (loose)	4158235	4158245	36.7	-	.	Motif 725_gi;Alias=;ID=725-3485-E_coli_genome;pvalue=0.000211;qvalue= 0.504;sequence=AAATTTATACA;
E_coli_genome	fimo	Nucleotide motif (loose)	4163283	4163293	36.7	+	.	Motif 725_gi;Alias=;ID=725-3486-E_coli_genome;pvalue=0.000211;qvalue= 0.504;sequence=AAAATTAAAGT;
E_coli_genome	fimo	Nucleotide motif (loose)	4163280	4163290	36.7	-	.	Motif 725_gi;Alias=;ID=725-3487-E_coli_genome;pvalue=0.000211;qvalue= 0.504;sequence=TTAATTTTTCA;
E_coli_genome	fimo	Nucleotide motif (loose)	4163891	4163901	36.7	-	.	Motif 725_gi;Alias=;ID=725-3488-E_coli_genome;pvalue=0.000211;qvalue= 0.504;sequence=ATAAAAATAGA;
E_coli_genome	fimo	Nucleotide motif (loose)	4172537	4172547	36.7	-	.	Motif 725_gi;Alias=;ID=725-3489-E_coli_genome;pvalue=0.000211;qvalue= 0.504;sequence=TTAAAAATACT;
E_coli_genome	fimo	Nucleotide motif (loose)	4173005	4173015	36.7	+	.	Motif 725_gi;Alias=;ID=725-3490-E_coli_genome;pvalue=0.000211;qvalue= 0.504;sequence=AAATTTAATGT;
E_coli_genome	fimo	Nucleotide motif (loose)	4173001	4173011	36.7	-	.	Motif 725_gi;Alias=;ID=725-3491-E_coli_genome;pvalue=0.000211;qvalue= 0.504;sequence=TAAATTTTTCA;
E_coli_genome	fimo	Nucleotide motif (loose)	4174438	4174448	36.7	+	.	Motif 725_gi;Alias=;ID=725-3492-E_coli_genome;pvalue=0.000211;qvalue= 0.504;sequence=TTAAAATATCA;
E_coli_genome	fimo	Nucleotide motif (loose)	4185355	4185365	36.7	-	.	Motif 725_gi;Alias=;ID=725-3493-E_coli_genome;pvalue=0.000211;qvalue= 0.504;sequence=TTAATAAATCT;
E_coli_genome	fimo	Nucleotide motif (loose)	4189652	4189662	36.7	-	.	Motif 725_gi;Alias=;ID=725-3494-E_coli_genome;pvalue=0.000211;qvalue= 0.504;sequence=TTAAATATTCT;
E_coli_genome	fimo	Nucleotide motif (loose)	4190650	4190660	36.7	+	.	Motif 725_gi;Alias=;ID=725-3495-E_coli_genome;pvalue=0.000211;qvalue= 0.504;sequence=ATAAAAAAACA;
E_coli_genome	fimo	Nucleotide motif (loose)	4192346	4192356	36.7	-	.	Motif 725_gi;Alias=;ID=725-3496-E_coli_genome;pvalue=0.000211;qvalue= 0.504;sequence=TTAAAATTAGA;
E_coli_genome	fimo	Nucleotide motif (loose)	4196956	4196966	36.7	-	.	Motif 725_gi;Alias=;ID=725-3497-E_coli_genome;pvalue=0.000211;qvalue= 0.504;sequence=ATAATTTTTGT;
E_coli_genome	fimo	Nucleotide motif (loose)	4200077	4200087	36.7	+	.	Motif 725_gi;Alias=;ID=725-3498-E_coli_genome;pvalue=0.000211;qvalue= 0.504;sequence=ATAATTTTTCA;
E_coli_genome	fimo	Nucleotide motif (loose)	4215301	4215311	36.7	-	.	Motif 725_gi;Alias=;ID=725-3499-E_coli_genome;pvalue=0.000211;qvalue= 0.504;sequence=AAATTTATTCA;
E_coli_genome	fimo	Nucleotide motif (loose)	4215340	4215350	36.7	-	.	Motif 725_gi;Alias=;ID=725-3500-E_coli_genome;pvalue=0.000211;qvalue= 0.504;sequence=TTAAAAATACT;
E_coli_genome	fimo	Nucleotide motif (loose)	4215669	4215679	36.7	-	.	Motif 725_gi;Alias=;ID=725-3501-E_coli_genome;pvalue=0.000211;qvalue= 0.504;sequence=AAATAAAATCA;
E_coli_genome	fimo	Nucleotide motif (loose)	4219295	4219305	36.7	+	.	Motif 725_gi;Alias=;ID=725-3502-E_coli_genome;pvalue=0.000211;qvalue= 0.504;sequence=TTATTTATTGA;
E_coli_genome	fimo	Nucleotide motif (loose)	4219358	4219368	36.7	-	.	Motif 725_gi;Alias=;ID=725-3503-E_coli_genome;pvalue=0.000211;qvalue= 0.504;sequence=ATAAAATAAGA;
E_coli_genome	fimo	Nucleotide motif (loose)	4220346	4220356	36.7	+	.	Motif 725_gi;Alias=;ID=725-3504-E_coli_genome;pvalue=0.000211;qvalue= 0.504;sequence=ATAATTTTTCT;
E_coli_genome	fimo	Nucleotide motif (loose)	4220404	4220414	36.7	+	.	Motif 725_gi;Alias=;ID=725-3505-E_coli_genome;pvalue=0.000211;qvalue= 0.504;sequence=TTATTTAATGT;
E_coli_genome	fimo	Nucleotide motif (loose)	4220654	4220664	36.7	-	.	Motif 725_gi;Alias=;ID=725-3506-E_coli_genome;pvalue=0.000211;qvalue= 0.504;sequence=AAAAAATATGA;
E_coli_genome	fimo	Nucleotide motif (loose)	4220704	4220714	36.7	+	.	Motif 725_gi;Alias=;ID=725-3507-E_coli_genome;pvalue=0.000211;qvalue= 0.504;sequence=TTAAAAATAGT;
E_coli_genome	fimo	Nucleotide motif (loose)	4220712	4220722	36.7	-	.	Motif 725_gi;Alias=;ID=725-3508-E_coli_genome;pvalue=0.000211;qvalue= 0.504;sequence=TTATTAATACT;
E_coli_genome	fimo	Nucleotide motif (loose)	4221232	4221242	36.7	-	.	Motif 725_gi;Alias=;ID=725-3509-E_coli_genome;pvalue=0.000211;qvalue= 0.504;sequence=AAAAAAAATCT;
E_coli_genome	fimo	Nucleotide motif (loose)	4221657	4221667	36.7	-	.	Motif 725_gi;Alias=;ID=725-3510-E_coli_genome;pvalue=0.000211;qvalue= 0.504;sequence=ATAAAATAAGA;
E_coli_genome	fimo	Nucleotide motif (loose)	4221998	4222008	36.7	+	.	Motif 725_gi;Alias=;ID=725-3511-E_coli_genome;pvalue=0.000211;qvalue= 0.504;sequence=TAATATATTGT;
E_coli_genome	fimo	Nucleotide motif (loose)	4222272	4222282	36.7	+	.	Motif 725_gi;Alias=;ID=725-3512-E_coli_genome;pvalue=0.000211;qvalue= 0.504;sequence=AAATTTAATGA;
E_coli_genome	fimo	Nucleotide motif (loose)	4222371	4222381	36.7	-	.	Motif 725_gi;Alias=;ID=725-3513-E_coli_genome;pvalue=0.000211;qvalue= 0.504;sequence=ATAAATTTTCT;
E_coli_genome	fimo	Nucleotide motif (loose)	4222437	4222447	36.7	-	.	Motif 725_gi;Alias=;ID=725-3514-E_coli_genome;pvalue=0.000211;qvalue= 0.504;sequence=TTAATAATACA;
E_coli_genome	fimo	Nucleotide motif (loose)	4222538	4222548	36.7	-	.	Motif 725_gi;Alias=;ID=725-3515-E_coli_genome;pvalue=0.000211;qvalue= 0.504;sequence=AAATTTTTTCA;
E_coli_genome	fimo	Nucleotide motif (loose)	4222679	4222689	36.7	+	.	Motif 725_gi;Alias=;ID=725-3516-E_coli_genome;pvalue=0.000211;qvalue= 0.504;sequence=TTAATAAAAGT;
E_coli_genome	fimo	Nucleotide motif (loose)	4223793	4223803	36.7	+	.	Motif 725_gi;Alias=;ID=725-3517-E_coli_genome;pvalue=0.000211;qvalue= 0.504;sequence=TTATTAAATCT;
E_coli_genome	fimo	Nucleotide motif (loose)	4223786	4223796	36.7	-	.	Motif 725_gi;Alias=;ID=725-3518-E_coli_genome;pvalue=0.000211;qvalue= 0.504;sequence=ATAAAAATTCA;
E_coli_genome	fimo	Nucleotide motif (loose)	4228060	4228070	36.7	-	.	Motif 725_gi;Alias=;ID=725-3519-E_coli_genome;pvalue=0.000211;qvalue= 0.504;sequence=TAAAAATAAGT;
E_coli_genome	fimo	Nucleotide motif (loose)	4229355	4229365	36.7	-	.	Motif 725_gi;Alias=;ID=725-3520-E_coli_genome;pvalue=0.000211;qvalue= 0.504;sequence=ATATTAATACT;
E_coli_genome	fimo	Nucleotide motif (loose)	4230299	4230309	36.7	-	.	Motif 725_gi;Alias=;ID=725-3521-E_coli_genome;pvalue=0.000211;qvalue= 0.504;sequence=TAAAAAATAGT;
E_coli_genome	fimo	Nucleotide motif (loose)	4230380	4230390	36.7	+	.	Motif 725_gi;Alias=;ID=725-3522-E_coli_genome;pvalue=0.000211;qvalue= 0.504;sequence=AAATAAATACA;
E_coli_genome	fimo	Nucleotide motif (loose)	4235549	4235559	36.7	-	.	Motif 725_gi;Alias=;ID=725-3523-E_coli_genome;pvalue=0.000211;qvalue= 0.504;sequence=TTATTTAATCA;
E_coli_genome	fimo	Nucleotide motif (loose)	4235714	4235724	36.7	+	.	Motif 725_gi;Alias=;ID=725-3524-E_coli_genome;pvalue=0.000211;qvalue= 0.504;sequence=TTATTTTAAGT;
E_coli_genome	fimo	Nucleotide motif (loose)	4235709	4235719	36.7	-	.	Motif 725_gi;Alias=;ID=725-3525-E_coli_genome;pvalue=0.000211;qvalue= 0.504;sequence=AAATAAAAACA;
E_coli_genome	fimo	Nucleotide motif (loose)	4235745	4235755	36.7	+	.	Motif 725_gi;Alias=;ID=725-3526-E_coli_genome;pvalue=0.000211;qvalue= 0.504;sequence=TAAATATAAGT;
E_coli_genome	fimo	Nucleotide motif (loose)	4240257	4240267	36.7	+	.	Motif 725_gi;Alias=;ID=725-3527-E_coli_genome;pvalue=0.000211;qvalue= 0.504;sequence=AAAAATATAGA;
E_coli_genome	fimo	Nucleotide motif (loose)	4240254	4240264	36.7	-	.	Motif 725_gi;Alias=;ID=725-3528-E_coli_genome;pvalue=0.000211;qvalue= 0.504;sequence=ATATTTTTTGT;
E_coli_genome	fimo	Nucleotide motif (loose)	4246405	4246415	36.7	-	.	Motif 725_gi;Alias=;ID=725-3529-E_coli_genome;pvalue=0.000211;qvalue= 0.504;sequence=AAATAAAAACA;
E_coli_genome	fimo	Nucleotide motif (loose)	4248518	4248528	36.7	-	.	Motif 725_gi;Alias=;ID=725-3530-E_coli_genome;pvalue=0.000211;qvalue= 0.504;sequence=ATAAATATTGT;
E_coli_genome	fimo	Nucleotide motif (loose)	4250334	4250344	36.7	-	.	Motif 725_gi;Alias=;ID=725-3531-E_coli_genome;pvalue=0.000211;qvalue= 0.504;sequence=TTAAAATAACT;
E_coli_genome	fimo	Nucleotide motif (loose)	4250833	4250843	36.7	-	.	Motif 725_gi;Alias=;ID=725-3532-E_coli_genome;pvalue=0.000211;qvalue= 0.504;sequence=ATAAATAAAGT;
E_coli_genome	fimo	Nucleotide motif (loose)	4250851	4250861	36.7	+	.	Motif 725_gi;Alias=;ID=725-3533-E_coli_genome;pvalue=0.000211;qvalue= 0.504;sequence=ATATTTTTTCA;
E_coli_genome	fimo	Nucleotide motif (loose)	4250958	4250968	36.7	+	.	Motif 725_gi;Alias=;ID=725-3534-E_coli_genome;pvalue=0.000211;qvalue= 0.504;sequence=AAAAAAATTGA;
E_coli_genome	fimo	Nucleotide motif (loose)	4251234	4251244	36.7	+	.	Motif 725_gi;Alias=;ID=725-3535-E_coli_genome;pvalue=0.000211;qvalue= 0.504;sequence=AAAAATATTCT;
E_coli_genome	fimo	Nucleotide motif (loose)	4251384	4251394	36.7	-	.	Motif 725_gi;Alias=;ID=725-3536-E_coli_genome;pvalue=0.000211;qvalue= 0.504;sequence=TTAATAAATGA;
E_coli_genome	fimo	Nucleotide motif (loose)	4251494	4251504	36.7	-	.	Motif 725_gi;Alias=;ID=725-3537-E_coli_genome;pvalue=0.000211;qvalue= 0.504;sequence=AAAATATATCT;
E_coli_genome	fimo	Nucleotide motif (loose)	4251615	4251625	36.7	+	.	Motif 725_gi;Alias=;ID=725-3538-E_coli_genome;pvalue=0.000211;qvalue= 0.504;sequence=TTAAAAATACT;
E_coli_genome	fimo	Nucleotide motif (loose)	4251635	4251645	36.7	+	.	Motif 725_gi;Alias=;ID=725-3539-E_coli_genome;pvalue=0.000211;qvalue= 0.504;sequence=TAATAAAAACT;
E_coli_genome	fimo	Nucleotide motif (loose)	4251661	4251671	36.7	-	.	Motif 725_gi;Alias=;ID=725-3540-E_coli_genome;pvalue=0.000211;qvalue= 0.504;sequence=AAATATTTTCT;
E_coli_genome	fimo	Nucleotide motif (loose)	4251842	4251852	36.7	+	.	Motif 725_gi;Alias=;ID=725-3541-E_coli_genome;pvalue=0.000211;qvalue= 0.504;sequence=TAAAAATAACA;
E_coli_genome	fimo	Nucleotide motif (loose)	4251850	4251860	36.7	-	.	Motif 725_gi;Alias=;ID=725-3542-E_coli_genome;pvalue=0.000211;qvalue= 0.504;sequence=AAAAAAATTGT;
E_coli_genome	fimo	Nucleotide motif (loose)	4251963	4251973	36.7	+	.	Motif 725_gi;Alias=;ID=725-3543-E_coli_genome;pvalue=0.000211;qvalue= 0.504;sequence=ATATTTATAGA;
E_coli_genome	fimo	Nucleotide motif (loose)	4251982	4251992	36.7	+	.	Motif 725_gi;Alias=;ID=725-3544-E_coli_genome;pvalue=0.000211;qvalue= 0.504;sequence=ATAATTTAAGA;
E_coli_genome	fimo	Nucleotide motif (loose)	4251980	4251990	36.7	-	.	Motif 725_gi;Alias=;ID=725-3545-E_coli_genome;pvalue=0.000211;qvalue= 0.504;sequence=TTAAATTATCT;
E_coli_genome	fimo	Nucleotide motif (loose)	4259125	4259135	36.7	+	.	Motif 725_gi;Alias=;ID=725-3546-E_coli_genome;pvalue=0.000211;qvalue= 0.504;sequence=TTAAAAATTCT;
E_coli_genome	fimo	Nucleotide motif (loose)	4259135	4259145	36.7	-	.	Motif 725_gi;Alias=;ID=725-3547-E_coli_genome;pvalue=0.000211;qvalue= 0.504;sequence=TTATTTATTCA;
E_coli_genome	fimo	Nucleotide motif (loose)	4260156	4260166	36.7	+	.	Motif 725_gi;Alias=;ID=725-3548-E_coli_genome;pvalue=0.000211;qvalue= 0.504;sequence=TTAATAATTCA;
E_coli_genome	fimo	Nucleotide motif (loose)	4260355	4260365	36.7	+	.	Motif 725_gi;Alias=;ID=725-3549-E_coli_genome;pvalue=0.000211;qvalue= 0.504;sequence=TTAATAAAACA;
E_coli_genome	fimo	Nucleotide motif (loose)	4260557	4260567	36.7	+	.	Motif 725_gi;Alias=;ID=725-3550-E_coli_genome;pvalue=0.000211;qvalue= 0.504;sequence=TAAAAAAATGT;
E_coli_genome	fimo	Nucleotide motif (loose)	4261029	4261039	36.7	+	.	Motif 725_gi;Alias=;ID=725-3551-E_coli_genome;pvalue=0.000211;qvalue= 0.504;sequence=AAAAATTATCT;
E_coli_genome	fimo	Nucleotide motif (loose)	4261027	4261037	36.7	-	.	Motif 725_gi;Alias=;ID=725-3552-E_coli_genome;pvalue=0.000211;qvalue= 0.504;sequence=ATAATTTTTCA;
E_coli_genome	fimo	Nucleotide motif (loose)	4261159	4261169	36.7	-	.	Motif 725_gi;Alias=;ID=725-3553-E_coli_genome;pvalue=0.000211;qvalue= 0.504;sequence=TTAAAATATCA;
E_coli_genome	fimo	Nucleotide motif (loose)	4261192	4261202	36.7	-	.	Motif 725_gi;Alias=;ID=725-3554-E_coli_genome;pvalue=0.000211;qvalue= 0.504;sequence=TAATTAATTGT;
E_coli_genome	fimo	Nucleotide motif (loose)	4261268	4261278	36.7	+	.	Motif 725_gi;Alias=;ID=725-3555-E_coli_genome;pvalue=0.000211;qvalue= 0.504;sequence=TTAATTTATGA;
E_coli_genome	fimo	Nucleotide motif (loose)	4261301	4261311	36.7	+	.	Motif 725_gi;Alias=;ID=725-3556-E_coli_genome;pvalue=0.000211;qvalue= 0.504;sequence=AAATAATATGT;
E_coli_genome	fimo	Nucleotide motif (loose)	4261299	4261309	36.7	-	.	Motif 725_gi;Alias=;ID=725-3557-E_coli_genome;pvalue=0.000211;qvalue= 0.504;sequence=ATATTATTTCT;
E_coli_genome	fimo	Nucleotide motif (loose)	4261424	4261434	36.7	-	.	Motif 725_gi;Alias=;ID=725-3558-E_coli_genome;pvalue=0.000211;qvalue= 0.504;sequence=ATAAAAAATCA;
E_coli_genome	fimo	Nucleotide motif (loose)	4261646	4261656	36.7	+	.	Motif 725_gi;Alias=;ID=725-3559-E_coli_genome;pvalue=0.000211;qvalue= 0.504;sequence=TAAAATAATCT;
E_coli_genome	fimo	Nucleotide motif (loose)	4262779	4262789	36.7	-	.	Motif 725_gi;Alias=;ID=725-3560-E_coli_genome;pvalue=0.000211;qvalue= 0.504;sequence=AAAAATAATCT;
E_coli_genome	fimo	Nucleotide motif (loose)	4265733	4265743	36.7	+	.	Motif 725_gi;Alias=;ID=725-3561-E_coli_genome;pvalue=0.000211;qvalue= 0.504;sequence=TTATTTTATGA;
E_coli_genome	fimo	Nucleotide motif (loose)	4268496	4268506	36.7	+	.	Motif 725_gi;Alias=;ID=725-3562-E_coli_genome;pvalue=0.000211;qvalue= 0.504;sequence=TAATAATTTCT;
E_coli_genome	fimo	Nucleotide motif (loose)	4268494	4268504	36.7	-	.	Motif 725_gi;Alias=;ID=725-3563-E_coli_genome;pvalue=0.000211;qvalue= 0.504;sequence=AAATTATTACT;
E_coli_genome	fimo	Nucleotide motif (loose)	4268530	4268540	36.7	+	.	Motif 725_gi;Alias=;ID=725-3564-E_coli_genome;pvalue=0.000211;qvalue= 0.504;sequence=TAATAATAAGT;
E_coli_genome	fimo	Nucleotide motif (loose)	4269037	4269047	36.7	+	.	Motif 725_gi;Alias=;ID=725-3565-E_coli_genome;pvalue=0.000211;qvalue= 0.504;sequence=AAAATTAATCA;
E_coli_genome	fimo	Nucleotide motif (loose)	4269201	4269211	36.7	+	.	Motif 725_gi;Alias=;ID=725-3566-E_coli_genome;pvalue=0.000211;qvalue= 0.504;sequence=AAAATTAATGT;
E_coli_genome	fimo	Nucleotide motif (loose)	4269232	4269242	36.7	-	.	Motif 725_gi;Alias=;ID=725-3567-E_coli_genome;pvalue=0.000211;qvalue= 0.504;sequence=ATAAAAAATGT;
E_coli_genome	fimo	Nucleotide motif (loose)	4269275	4269285	36.7	+	.	Motif 725_gi;Alias=;ID=725-3568-E_coli_genome;pvalue=0.000211;qvalue= 0.504;sequence=AAATATAATCA;
E_coli_genome	fimo	Nucleotide motif (loose)	4270161	4270171	36.7	-	.	Motif 725_gi;Alias=;ID=725-3569-E_coli_genome;pvalue=0.000211;qvalue= 0.504;sequence=TTAAAAAAACA;
E_coli_genome	fimo	Nucleotide motif (loose)	4275162	4275172	36.7	-	.	Motif 725_gi;Alias=;ID=725-3570-E_coli_genome;pvalue=0.000211;qvalue= 0.504;sequence=AAAATTAATGA;
E_coli_genome	fimo	Nucleotide motif (loose)	4275319	4275329	36.7	-	.	Motif 725_gi;Alias=;ID=725-3571-E_coli_genome;pvalue=0.000211;qvalue= 0.504;sequence=AAAATAATTCA;
E_coli_genome	fimo	Nucleotide motif (loose)	4275740	4275750	36.7	-	.	Motif 725_gi;Alias=;ID=725-3572-E_coli_genome;pvalue=0.000211;qvalue= 0.504;sequence=TAATATAAAGA;
E_coli_genome	fimo	Nucleotide motif (loose)	4277054	4277064	36.7	+	.	Motif 725_gi;Alias=;ID=725-3573-E_coli_genome;pvalue=0.000211;qvalue= 0.504;sequence=ATAAAATTACA;
E_coli_genome	fimo	Nucleotide motif (loose)	4277361	4277371	36.7	-	.	Motif 725_gi;Alias=;ID=725-3574-E_coli_genome;pvalue=0.000211;qvalue= 0.504;sequence=AAAATTATTCA;
E_coli_genome	fimo	Nucleotide motif (loose)	4278450	4278460	36.7	+	.	Motif 725_gi;Alias=;ID=725-3575-E_coli_genome;pvalue=0.000211;qvalue= 0.504;sequence=AAAATTAAACT;
E_coli_genome	fimo	Nucleotide motif (loose)	4278525	4278535	36.7	+	.	Motif 725_gi;Alias=;ID=725-3576-E_coli_genome;pvalue=0.000211;qvalue= 0.504;sequence=TTAAAATTTCA;
E_coli_genome	fimo	Nucleotide motif (loose)	4281731	4281741	36.7	+	.	Motif 725_gi;Alias=;ID=725-3577-E_coli_genome;pvalue=0.000211;qvalue= 0.504;sequence=ATAAATTATCT;
E_coli_genome	fimo	Nucleotide motif (loose)	4282073	4282083	36.7	+	.	Motif 725_gi;Alias=;ID=725-3578-E_coli_genome;pvalue=0.000211;qvalue= 0.504;sequence=TAAAATTAACA;
E_coli_genome	fimo	Nucleotide motif (loose)	4282229	4282239	36.7	+	.	Motif 725_gi;Alias=;ID=725-3579-E_coli_genome;pvalue=0.000211;qvalue= 0.504;sequence=TAATTAAATCA;
E_coli_genome	fimo	Nucleotide motif (loose)	4282327	4282337	36.7	+	.	Motif 725_gi;Alias=;ID=725-3580-E_coli_genome;pvalue=0.000211;qvalue= 0.504;sequence=TAAAAATTTGA;
E_coli_genome	fimo	Nucleotide motif (loose)	4282668	4282678	36.7	-	.	Motif 725_gi;Alias=;ID=725-3581-E_coli_genome;pvalue=0.000211;qvalue= 0.504;sequence=ATAATAATACT;
E_coli_genome	fimo	Nucleotide motif (loose)	4282687	4282697	36.7	-	.	Motif 725_gi;Alias=;ID=725-3582-E_coli_genome;pvalue=0.000211;qvalue= 0.504;sequence=ATAAATAATGT;
E_coli_genome	fimo	Nucleotide motif (loose)	4282767	4282777	36.7	-	.	Motif 725_gi;Alias=;ID=725-3583-E_coli_genome;pvalue=0.000211;qvalue= 0.504;sequence=ATAATAAATGT;
E_coli_genome	fimo	Nucleotide motif (loose)	4283048	4283058	36.7	-	.	Motif 725_gi;Alias=;ID=725-3584-E_coli_genome;pvalue=0.000211;qvalue= 0.504;sequence=AAATAATATGT;
E_coli_genome	fimo	Nucleotide motif (loose)	4283152	4283162	36.7	-	.	Motif 725_gi;Alias=;ID=725-3585-E_coli_genome;pvalue=0.000211;qvalue= 0.504;sequence=TTAAAAAATGA;
E_coli_genome	fimo	Nucleotide motif (loose)	4287396	4287406	36.7	+	.	Motif 725_gi;Alias=;ID=725-3586-E_coli_genome;pvalue=0.000211;qvalue= 0.504;sequence=TAATAATATGT;
E_coli_genome	fimo	Nucleotide motif (loose)	4294202	4294212	36.7	+	.	Motif 725_gi;Alias=;ID=725-3587-E_coli_genome;pvalue=0.000211;qvalue= 0.504;sequence=AAAAATAATCA;
E_coli_genome	fimo	Nucleotide motif (loose)	4294377	4294387	36.7	+	.	Motif 725_gi;Alias=;ID=725-3588-E_coli_genome;pvalue=0.000211;qvalue= 0.504;sequence=TAAAAAAATCT;
E_coli_genome	fimo	Nucleotide motif (loose)	4296447	4296457	36.7	+	.	Motif 725_gi;Alias=;ID=725-3589-E_coli_genome;pvalue=0.000211;qvalue= 0.504;sequence=TTAATTTTTCA;
E_coli_genome	fimo	Nucleotide motif (loose)	4297176	4297186	36.7	+	.	Motif 725_gi;Alias=;ID=725-3590-E_coli_genome;pvalue=0.000211;qvalue= 0.504;sequence=ATAAAAAAACA;
E_coli_genome	fimo	Nucleotide motif (loose)	4299564	4299574	36.7	+	.	Motif 725_gi;Alias=;ID=725-3591-E_coli_genome;pvalue=0.000211;qvalue= 0.504;sequence=TTATTTTTTCT;
E_coli_genome	fimo	Nucleotide motif (loose)	4299559	4299569	36.7	-	.	Motif 725_gi;Alias=;ID=725-3592-E_coli_genome;pvalue=0.000211;qvalue= 0.504;sequence=AAATAAAATGT;
E_coli_genome	fimo	Nucleotide motif (loose)	4301124	4301134	36.7	-	.	Motif 725_gi;Alias=;ID=725-3593-E_coli_genome;pvalue=0.000211;qvalue= 0.504;sequence=TTATTAAAACA;
E_coli_genome	fimo	Nucleotide motif (loose)	4304552	4304562	36.7	-	.	Motif 725_gi;Alias=;ID=725-3594-E_coli_genome;pvalue=0.000211;qvalue= 0.504;sequence=AAATATATACA;
E_coli_genome	fimo	Nucleotide motif (loose)	4304566	4304576	36.7	+	.	Motif 725_gi;Alias=;ID=725-3595-E_coli_genome;pvalue=0.000211;qvalue= 0.504;sequence=AAATAAATACT;
E_coli_genome	fimo	Nucleotide motif (loose)	4304884	4304894	36.7	-	.	Motif 725_gi;Alias=;ID=725-3596-E_coli_genome;pvalue=0.000211;qvalue= 0.504;sequence=TAAAAATATCA;
E_coli_genome	fimo	Nucleotide motif (loose)	4306780	4306790	36.7	+	.	Motif 725_gi;Alias=;ID=725-3597-E_coli_genome;pvalue=0.000211;qvalue= 0.504;sequence=AAATAATATGA;
E_coli_genome	fimo	Nucleotide motif (loose)	4306810	4306820	36.7	+	.	Motif 725_gi;Alias=;ID=725-3598-E_coli_genome;pvalue=0.000211;qvalue= 0.504;sequence=ATATATATTGT;
E_coli_genome	fimo	Nucleotide motif (loose)	4308429	4308439	36.7	-	.	Motif 725_gi;Alias=;ID=725-3599-E_coli_genome;pvalue=0.000211;qvalue= 0.504;sequence=AAATTTAAAGA;
E_coli_genome	fimo	Nucleotide motif (loose)	4311793	4311803	36.7	-	.	Motif 725_gi;Alias=;ID=725-3600-E_coli_genome;pvalue=0.000211;qvalue= 0.504;sequence=TAAAAATTACA;
E_coli_genome	fimo	Nucleotide motif (loose)	4312031	4312041	36.7	+	.	Motif 725_gi;Alias=;ID=725-3601-E_coli_genome;pvalue=0.000211;qvalue= 0.504;sequence=ATATTTATTCA;
E_coli_genome	fimo	Nucleotide motif (loose)	4312730	4312740	36.7	+	.	Motif 725_gi;Alias=;ID=725-3602-E_coli_genome;pvalue=0.000211;qvalue= 0.504;sequence=AAAAATAATCT;
E_coli_genome	fimo	Nucleotide motif (loose)	4313087	4313097	36.7	-	.	Motif 725_gi;Alias=;ID=725-3603-E_coli_genome;pvalue=0.000211;qvalue= 0.504;sequence=TAAAATAAACT;
E_coli_genome	fimo	Nucleotide motif (loose)	4313132	4313142	36.7	-	.	Motif 725_gi;Alias=;ID=725-3604-E_coli_genome;pvalue=0.000211;qvalue= 0.504;sequence=TAATTAAATGA;
E_coli_genome	fimo	Nucleotide motif (loose)	4314575	4314585	36.7	+	.	Motif 725_gi;Alias=;ID=725-3605-E_coli_genome;pvalue=0.000211;qvalue= 0.504;sequence=TAAAAATTTCA;
E_coli_genome	fimo	Nucleotide motif (loose)	4325223	4325233	36.7	+	.	Motif 725_gi;Alias=;ID=725-3606-E_coli_genome;pvalue=0.000211;qvalue= 0.504;sequence=TAATTAAAAGT;
E_coli_genome	fimo	Nucleotide motif (loose)	4325784	4325794	36.7	+	.	Motif 725_gi;Alias=;ID=725-3607-E_coli_genome;pvalue=0.000211;qvalue= 0.504;sequence=AAATTTATACA;
E_coli_genome	fimo	Nucleotide motif (loose)	4326903	4326913	36.7	-	.	Motif 725_gi;Alias=;ID=725-3608-E_coli_genome;pvalue=0.000211;qvalue= 0.504;sequence=TAATAAATAGA;
E_coli_genome	fimo	Nucleotide motif (loose)	4326942	4326952	36.7	-	.	Motif 725_gi;Alias=;ID=725-3609-E_coli_genome;pvalue=0.000211;qvalue= 0.504;sequence=TTAAAAAAAGA;
E_coli_genome	fimo	Nucleotide motif (loose)	4326959	4326969	36.7	-	.	Motif 725_gi;Alias=;ID=725-3610-E_coli_genome;pvalue=0.000211;qvalue= 0.504;sequence=TAAAAATATCA;
E_coli_genome	fimo	Nucleotide motif (loose)	4327002	4327012	36.7	+	.	Motif 725_gi;Alias=;ID=725-3611-E_coli_genome;pvalue=0.000211;qvalue= 0.504;sequence=TTATTTATTCT;
E_coli_genome	fimo	Nucleotide motif (loose)	4327038	4327048	36.7	+	.	Motif 725_gi;Alias=;ID=725-3612-E_coli_genome;pvalue=0.000211;qvalue= 0.504;sequence=AAATTATTTCT;
E_coli_genome	fimo	Nucleotide motif (loose)	4327028	4327038	36.7	-	.	Motif 725_gi;Alias=;ID=725-3613-E_coli_genome;pvalue=0.000211;qvalue= 0.504;sequence=TTATATTTAGT;
E_coli_genome	fimo	Nucleotide motif (loose)	4327052	4327062	36.7	-	.	Motif 725_gi;Alias=;ID=725-3614-E_coli_genome;pvalue=0.000211;qvalue= 0.504;sequence=TTATAATTACT;
E_coli_genome	fimo	Nucleotide motif (loose)	4327098	4327108	36.7	+	.	Motif 725_gi;Alias=;ID=725-3615-E_coli_genome;pvalue=0.000211;qvalue= 0.504;sequence=ATAAAATAACA;
E_coli_genome	fimo	Nucleotide motif (loose)	4327648	4327658	36.7	+	.	Motif 725_gi;Alias=;ID=725-3616-E_coli_genome;pvalue=0.000211;qvalue= 0.504;sequence=AAATATTATCT;
E_coli_genome	fimo	Nucleotide motif (loose)	4330070	4330080	36.7	-	.	Motif 725_gi;Alias=;ID=725-3617-E_coli_genome;pvalue=0.000211;qvalue= 0.504;sequence=TTAAAAAATCA;
E_coli_genome	fimo	Nucleotide motif (loose)	4330293	4330303	36.7	+	.	Motif 725_gi;Alias=;ID=725-3618-E_coli_genome;pvalue=0.000211;qvalue= 0.504;sequence=AAATTTAAACA;
E_coli_genome	fimo	Nucleotide motif (loose)	4333738	4333748	36.7	+	.	Motif 725_gi;Alias=;ID=725-3619-E_coli_genome;pvalue=0.000211;qvalue= 0.504;sequence=ATATTTTTTCT;
E_coli_genome	fimo	Nucleotide motif (loose)	4334879	4334889	36.7	-	.	Motif 725_gi;Alias=;ID=725-3620-E_coli_genome;pvalue=0.000211;qvalue= 0.504;sequence=TAAAAATTTGA;
E_coli_genome	fimo	Nucleotide motif (loose)	4337030	4337040	36.7	+	.	Motif 725_gi;Alias=;ID=725-3621-E_coli_genome;pvalue=0.000211;qvalue= 0.504;sequence=ATAATTAAACT;
E_coli_genome	fimo	Nucleotide motif (loose)	4337062	4337072	36.7	-	.	Motif 725_gi;Alias=;ID=725-3622-E_coli_genome;pvalue=0.000211;qvalue= 0.504;sequence=TAATTTATTGT;
E_coli_genome	fimo	Nucleotide motif (loose)	4337102	4337112	36.7	-	.	Motif 725_gi;Alias=;ID=725-3623-E_coli_genome;pvalue=0.000211;qvalue= 0.504;sequence=ATAATAATTCA;
E_coli_genome	fimo	Nucleotide motif (loose)	4337290	4337300	36.7	-	.	Motif 725_gi;Alias=;ID=725-3624-E_coli_genome;pvalue=0.000211;qvalue= 0.504;sequence=TAAAAATATCT;
E_coli_genome	fimo	Nucleotide motif (loose)	4338053	4338063	36.7	-	.	Motif 725_gi;Alias=;ID=725-3625-E_coli_genome;pvalue=0.000211;qvalue= 0.504;sequence=TAAAAATTTGT;
E_coli_genome	fimo	Nucleotide motif (loose)	4338080	4338090	36.7	-	.	Motif 725_gi;Alias=;ID=725-3626-E_coli_genome;pvalue=0.000211;qvalue= 0.504;sequence=AAAAAATATGT;
E_coli_genome	fimo	Nucleotide motif (loose)	4338219	4338229	36.7	+	.	Motif 725_gi;Alias=;ID=725-3627-E_coli_genome;pvalue=0.000211;qvalue= 0.504;sequence=TTATTTAAACA;
E_coli_genome	fimo	Nucleotide motif (loose)	4340615	4340625	36.7	+	.	Motif 725_gi;Alias=;ID=725-3628-E_coli_genome;pvalue=0.000211;qvalue= 0.504;sequence=AAATATTTAGT;
E_coli_genome	fimo	Nucleotide motif (loose)	4340613	4340623	36.7	-	.	Motif 725_gi;Alias=;ID=725-3629-E_coli_genome;pvalue=0.000211;qvalue= 0.504;sequence=TAAATATTTCA;
E_coli_genome	fimo	Nucleotide motif (loose)	4340646	4340656	36.7	-	.	Motif 725_gi;Alias=;ID=725-3630-E_coli_genome;pvalue=0.000211;qvalue= 0.504;sequence=TAAAATAATCA;
E_coli_genome	fimo	Nucleotide motif (loose)	4340689	4340699	36.7	-	.	Motif 725_gi;Alias=;ID=725-3631-E_coli_genome;pvalue=0.000211;qvalue= 0.504;sequence=AAAAAAATAGT;
E_coli_genome	fimo	Nucleotide motif (loose)	4341965	4341975	36.7	+	.	Motif 725_gi;Alias=;ID=725-3632-E_coli_genome;pvalue=0.000211;qvalue= 0.504;sequence=AAAAATATTCT;
E_coli_genome	fimo	Nucleotide motif (loose)	4349284	4349294	36.7	+	.	Motif 725_gi;Alias=;ID=725-3633-E_coli_genome;pvalue=0.000211;qvalue= 0.504;sequence=TAATTATTACT;
E_coli_genome	fimo	Nucleotide motif (loose)	4350016	4350026	36.7	+	.	Motif 725_gi;Alias=;ID=725-3634-E_coli_genome;pvalue=0.000211;qvalue= 0.504;sequence=TAATTAATACA;
E_coli_genome	fimo	Nucleotide motif (loose)	4351960	4351970	36.7	+	.	Motif 725_gi;Alias=;ID=725-3635-E_coli_genome;pvalue=0.000211;qvalue= 0.504;sequence=TTATTTAATCT;
E_coli_genome	fimo	Nucleotide motif (loose)	4352108	4352118	36.7	+	.	Motif 725_gi;Alias=;ID=725-3636-E_coli_genome;pvalue=0.000211;qvalue= 0.504;sequence=TAAATTTTACA;
E_coli_genome	fimo	Nucleotide motif (loose)	4352104	4352114	36.7	-	.	Motif 725_gi;Alias=;ID=725-3637-E_coli_genome;pvalue=0.000211;qvalue= 0.504;sequence=AAATTTATTGT;
E_coli_genome	fimo	Nucleotide motif (loose)	4353710	4353720	36.7	+	.	Motif 725_gi;Alias=;ID=725-3638-E_coli_genome;pvalue=0.000211;qvalue= 0.504;sequence=ATATTTTTTGA;
E_coli_genome	fimo	Nucleotide motif (loose)	4354921	4354931	36.7	+	.	Motif 725_gi;Alias=;ID=725-3639-E_coli_genome;pvalue=0.000211;qvalue= 0.504;sequence=TAATTTATTCA;
E_coli_genome	fimo	Nucleotide motif (loose)	4354918	4354928	36.7	-	.	Motif 725_gi;Alias=;ID=725-3640-E_coli_genome;pvalue=0.000211;qvalue= 0.504;sequence=ATAAATTAACT;
E_coli_genome	fimo	Nucleotide motif (loose)	4355733	4355743	36.7	+	.	Motif 725_gi;Alias=;ID=725-3641-E_coli_genome;pvalue=0.000211;qvalue= 0.504;sequence=TAAAAAATACT;
E_coli_genome	fimo	Nucleotide motif (loose)	4358201	4358211	36.7	+	.	Motif 725_gi;Alias=;ID=725-3642-E_coli_genome;pvalue=0.000211;qvalue= 0.504;sequence=ATATTTAAACA;
E_coli_genome	fimo	Nucleotide motif (loose)	4358427	4358437	36.7	-	.	Motif 725_gi;Alias=;ID=725-3643-E_coli_genome;pvalue=0.000211;qvalue= 0.504;sequence=AAATATAATCT;
E_coli_genome	fimo	Nucleotide motif (loose)	4358484	4358494	36.7	-	.	Motif 725_gi;Alias=;ID=725-3644-E_coli_genome;pvalue=0.000211;qvalue= 0.504;sequence=TTATTAAAACT;
E_coli_genome	fimo	Nucleotide motif (loose)	4358693	4358703	36.7	+	.	Motif 725_gi;Alias=;ID=725-3645-E_coli_genome;pvalue=0.000211;qvalue= 0.504;sequence=TTAATTAATGT;
E_coli_genome	fimo	Nucleotide motif (loose)	4358689	4358699	36.7	-	.	Motif 725_gi;Alias=;ID=725-3646-E_coli_genome;pvalue=0.000211;qvalue= 0.504;sequence=TAATTAAAAGT;
E_coli_genome	fimo	Nucleotide motif (loose)	4360280	4360290	36.7	+	.	Motif 725_gi;Alias=;ID=725-3647-E_coli_genome;pvalue=0.000211;qvalue= 0.504;sequence=TAAATTTATGT;
E_coli_genome	fimo	Nucleotide motif (loose)	4360913	4360923	36.7	+	.	Motif 725_gi;Alias=;ID=725-3648-E_coli_genome;pvalue=0.000211;qvalue= 0.504;sequence=TAAAAATTAGT;
E_coli_genome	fimo	Nucleotide motif (loose)	4361314	4361324	36.7	-	.	Motif 725_gi;Alias=;ID=725-3649-E_coli_genome;pvalue=0.000211;qvalue= 0.504;sequence=TAAATAAAAGT;
E_coli_genome	fimo	Nucleotide motif (loose)	4363267	4363277	36.7	+	.	Motif 725_gi;Alias=;ID=725-3650-E_coli_genome;pvalue=0.000211;qvalue= 0.504;sequence=TAATAATTTCA;
E_coli_genome	fimo	Nucleotide motif (loose)	4363265	4363275	36.7	-	.	Motif 725_gi;Alias=;ID=725-3651-E_coli_genome;pvalue=0.000211;qvalue= 0.504;sequence=AAATTATTAGA;
E_coli_genome	fimo	Nucleotide motif (loose)	4366812	4366822	36.7	-	.	Motif 725_gi;Alias=;ID=725-3652-E_coli_genome;pvalue=0.000211;qvalue= 0.504;sequence=TAAAAATAACA;
E_coli_genome	fimo	Nucleotide motif (loose)	4369377	4369387	36.7	+	.	Motif 725_gi;Alias=;ID=725-3653-E_coli_genome;pvalue=0.000211;qvalue= 0.504;sequence=AAATAATAAGA;
E_coli_genome	fimo	Nucleotide motif (loose)	4370557	4370567	36.7	-	.	Motif 725_gi;Alias=;ID=725-3654-E_coli_genome;pvalue=0.000211;qvalue= 0.504;sequence=AAAAAAATTCT;
E_coli_genome	fimo	Nucleotide motif (loose)	4374152	4374162	36.7	-	.	Motif 725_gi;Alias=;ID=725-3655-E_coli_genome;pvalue=0.000211;qvalue= 0.504;sequence=AAAATTAAAGA;
E_coli_genome	fimo	Nucleotide motif (loose)	4374179	4374189	36.7	+	.	Motif 725_gi;Alias=;ID=725-3656-E_coli_genome;pvalue=0.000211;qvalue= 0.504;sequence=AAATTATTACT;
E_coli_genome	fimo	Nucleotide motif (loose)	4374177	4374187	36.7	-	.	Motif 725_gi;Alias=;ID=725-3657-E_coli_genome;pvalue=0.000211;qvalue= 0.504;sequence=TAATAATTTCA;
E_coli_genome	fimo	Nucleotide motif (loose)	4374317	4374327	36.7	+	.	Motif 725_gi;Alias=;ID=725-3658-E_coli_genome;pvalue=0.000211;qvalue= 0.504;sequence=TTAAAATAACA;
E_coli_genome	fimo	Nucleotide motif (loose)	4374315	4374325	36.7	-	.	Motif 725_gi;Alias=;ID=725-3659-E_coli_genome;pvalue=0.000211;qvalue= 0.504;sequence=TTATTTTAACA;
E_coli_genome	fimo	Nucleotide motif (loose)	4374387	4374397	36.7	+	.	Motif 725_gi;Alias=;ID=725-3660-E_coli_genome;pvalue=0.000211;qvalue= 0.504;sequence=ATATAAAAAGT;
E_coli_genome	fimo	Nucleotide motif (loose)	4374415	4374425	36.7	-	.	Motif 725_gi;Alias=;ID=725-3661-E_coli_genome;pvalue=0.000211;qvalue= 0.504;sequence=TTAATTATTCA;
E_coli_genome	fimo	Nucleotide motif (loose)	4376496	4376506	36.7	-	.	Motif 725_gi;Alias=;ID=725-3662-E_coli_genome;pvalue=0.000211;qvalue= 0.504;sequence=TTAATAATAGA;
E_coli_genome	fimo	Nucleotide motif (loose)	4377214	4377224	36.7	+	.	Motif 725_gi;Alias=;ID=725-3663-E_coli_genome;pvalue=0.000211;qvalue= 0.504;sequence=ATAAATTTACT;
E_coli_genome	fimo	Nucleotide motif (loose)	4382504	4382514	36.7	-	.	Motif 725_gi;Alias=;ID=725-3664-E_coli_genome;pvalue=0.000211;qvalue= 0.504;sequence=TAAATTAATCA;
E_coli_genome	fimo	Nucleotide motif (loose)	4383963	4383973	36.7	+	.	Motif 725_gi;Alias=;ID=725-3665-E_coli_genome;pvalue=0.000211;qvalue= 0.504;sequence=ATATATTTTCT;
E_coli_genome	fimo	Nucleotide motif (loose)	4391496	4391506	36.7	+	.	Motif 725_gi;Alias=;ID=725-3666-E_coli_genome;pvalue=0.000211;qvalue= 0.504;sequence=TTATTTTTACT;
E_coli_genome	fimo	Nucleotide motif (loose)	4391493	4391503	36.7	-	.	Motif 725_gi;Alias=;ID=725-3667-E_coli_genome;pvalue=0.000211;qvalue= 0.504;sequence=AAAAATAAACT;
E_coli_genome	fimo	Nucleotide motif (loose)	4392145	4392155	36.7	-	.	Motif 725_gi;Alias=;ID=725-3668-E_coli_genome;pvalue=0.000211;qvalue= 0.504;sequence=AAAATTTTACA;
E_coli_genome	fimo	Nucleotide motif (loose)	4392799	4392809	36.7	-	.	Motif 725_gi;Alias=;ID=725-3669-E_coli_genome;pvalue=0.000211;qvalue= 0.504;sequence=AAAAAAATACT;
E_coli_genome	fimo	Nucleotide motif (loose)	4392830	4392840	36.7	+	.	Motif 725_gi;Alias=;ID=725-3670-E_coli_genome;pvalue=0.000211;qvalue= 0.504;sequence=AAAAATTAAGA;
E_coli_genome	fimo	Nucleotide motif (loose)	4394021	4394031	36.7	-	.	Motif 725_gi;Alias=;ID=725-3671-E_coli_genome;pvalue=0.000211;qvalue= 0.504;sequence=AAAATTAAACA;
E_coli_genome	fimo	Nucleotide motif (loose)	4396634	4396644	36.7	+	.	Motif 725_gi;Alias=;ID=725-3672-E_coli_genome;pvalue=0.000211;qvalue= 0.504;sequence=TAAAATTATCA;
E_coli_genome	fimo	Nucleotide motif (loose)	4400354	4400364	36.7	-	.	Motif 725_gi;Alias=;ID=725-3673-E_coli_genome;pvalue=0.000211;qvalue= 0.504;sequence=AAATAAATAGA;
E_coli_genome	fimo	Nucleotide motif (loose)	4408022	4408032	36.7	+	.	Motif 725_gi;Alias=;ID=725-3674-E_coli_genome;pvalue=0.000211;qvalue= 0.504;sequence=AAATTAATTGA;
E_coli_genome	fimo	Nucleotide motif (loose)	4409348	4409358	36.7	-	.	Motif 725_gi;Alias=;ID=725-3675-E_coli_genome;pvalue=0.000211;qvalue= 0.504;sequence=TAAAATAAAGA;
E_coli_genome	fimo	Nucleotide motif (loose)	4410091	4410101	36.7	-	.	Motif 725_gi;Alias=;ID=725-3676-E_coli_genome;pvalue=0.000211;qvalue= 0.504;sequence=TAATAAAATGA;
E_coli_genome	fimo	Nucleotide motif (loose)	4410102	4410112	36.7	+	.	Motif 725_gi;Alias=;ID=725-3677-E_coli_genome;pvalue=0.000211;qvalue= 0.504;sequence=ATATTTAAACT;
E_coli_genome	fimo	Nucleotide motif (loose)	4410126	4410136	36.7	+	.	Motif 725_gi;Alias=;ID=725-3678-E_coli_genome;pvalue=0.000211;qvalue= 0.504;sequence=ATAATATATGA;
E_coli_genome	fimo	Nucleotide motif (loose)	4411247	4411257	36.7	-	.	Motif 725_gi;Alias=;ID=725-3679-E_coli_genome;pvalue=0.000211;qvalue= 0.504;sequence=AAAAAATTACT;
E_coli_genome	fimo	Nucleotide motif (loose)	4411295	4411305	36.7	+	.	Motif 725_gi;Alias=;ID=725-3680-E_coli_genome;pvalue=0.000211;qvalue= 0.504;sequence=ATAAAATATGT;
E_coli_genome	fimo	Nucleotide motif (loose)	4412040	4412050	36.7	-	.	Motif 725_gi;Alias=;ID=725-3681-E_coli_genome;pvalue=0.000211;qvalue= 0.504;sequence=AAAAATAATCA;
E_coli_genome	fimo	Nucleotide motif (loose)	4416370	4416380	36.7	+	.	Motif 725_gi;Alias=;ID=725-3682-E_coli_genome;pvalue=0.000211;qvalue= 0.504;sequence=TAATTTATTGT;
E_coli_genome	fimo	Nucleotide motif (loose)	4416437	4416447	36.7	-	.	Motif 725_gi;Alias=;ID=725-3683-E_coli_genome;pvalue=0.000211;qvalue= 0.504;sequence=TAAATAAATCA;
E_coli_genome	fimo	Nucleotide motif (loose)	4416785	4416795	36.7	+	.	Motif 725_gi;Alias=;ID=725-3684-E_coli_genome;pvalue=0.000211;qvalue= 0.504;sequence=TTAATTTAACT;
E_coli_genome	fimo	Nucleotide motif (loose)	4418465	4418475	36.7	+	.	Motif 725_gi;Alias=;ID=725-3685-E_coli_genome;pvalue=0.000211;qvalue= 0.504;sequence=ATAAAATTTGA;
E_coli_genome	fimo	Nucleotide motif (loose)	4418473	4418483	36.7	-	.	Motif 725_gi;Alias=;ID=725-3686-E_coli_genome;pvalue=0.000211;qvalue= 0.504;sequence=TAAAAAAATCA;
E_coli_genome	fimo	Nucleotide motif (loose)	4419882	4419892	36.7	+	.	Motif 725_gi;Alias=;ID=725-3687-E_coli_genome;pvalue=0.000211;qvalue= 0.504;sequence=ATAAATAATCT;
E_coli_genome	fimo	Nucleotide motif (loose)	4424843	4424853	36.7	-	.	Motif 725_gi;Alias=;ID=725-3688-E_coli_genome;pvalue=0.000211;qvalue= 0.504;sequence=AAATTAAATCA;
E_coli_genome	fimo	Nucleotide motif (loose)	4427069	4427079	36.7	+	.	Motif 725_gi;Alias=;ID=725-3689-E_coli_genome;pvalue=0.000211;qvalue= 0.504;sequence=TAAATATTTCA;
E_coli_genome	fimo	Nucleotide motif (loose)	4427344	4427354	36.7	+	.	Motif 725_gi;Alias=;ID=725-3690-E_coli_genome;pvalue=0.000211;qvalue= 0.504;sequence=TTAATTTTACT;
E_coli_genome	fimo	Nucleotide motif (loose)	4427337	4427347	36.7	-	.	Motif 725_gi;Alias=;ID=725-3691-E_coli_genome;pvalue=0.000211;qvalue= 0.504;sequence=TTAAAATTTCA;
E_coli_genome	fimo	Nucleotide motif (loose)	4427442	4427452	36.7	-	.	Motif 725_gi;Alias=;ID=725-3692-E_coli_genome;pvalue=0.000211;qvalue= 0.504;sequence=TTATAAAAACA;
E_coli_genome	fimo	Nucleotide motif (loose)	4427493	4427503	36.7	+	.	Motif 725_gi;Alias=;ID=725-3693-E_coli_genome;pvalue=0.000211;qvalue= 0.504;sequence=TAAAAATAAGT;
E_coli_genome	fimo	Nucleotide motif (loose)	4427712	4427722	36.7	+	.	Motif 725_gi;Alias=;ID=725-3694-E_coli_genome;pvalue=0.000211;qvalue= 0.504;sequence=AAAATTATTGA;
E_coli_genome	fimo	Nucleotide motif (loose)	4427760	4427770	36.7	+	.	Motif 725_gi;Alias=;ID=725-3695-E_coli_genome;pvalue=0.000211;qvalue= 0.504;sequence=TTAAAAATTGT;
E_coli_genome	fimo	Nucleotide motif (loose)	4427884	4427894	36.7	-	.	Motif 725_gi;Alias=;ID=725-3696-E_coli_genome;pvalue=0.000211;qvalue= 0.504;sequence=AAAAATATTGT;
E_coli_genome	fimo	Nucleotide motif (loose)	4427948	4427958	36.7	+	.	Motif 725_gi;Alias=;ID=725-3697-E_coli_genome;pvalue=0.000211;qvalue= 0.504;sequence=ATATTATTTGA;
E_coli_genome	fimo	Nucleotide motif (loose)	4429717	4429727	36.7	+	.	Motif 725_gi;Alias=;ID=725-3698-E_coli_genome;pvalue=0.000211;qvalue= 0.504;sequence=TAAAATTAACA;
E_coli_genome	fimo	Nucleotide motif (loose)	4429714	4429724	36.7	-	.	Motif 725_gi;Alias=;ID=725-3699-E_coli_genome;pvalue=0.000211;qvalue= 0.504;sequence=TAATTTTATGT;
E_coli_genome	fimo	Nucleotide motif (loose)	4433153	4433163	36.7	-	.	Motif 725_gi;Alias=;ID=725-3700-E_coli_genome;pvalue=0.000211;qvalue= 0.504;sequence=TTAATTAAAGT;
E_coli_genome	fimo	Nucleotide motif (loose)	4436090	4436100	36.7	-	.	Motif 725_gi;Alias=;ID=725-3701-E_coli_genome;pvalue=0.000211;qvalue= 0.504;sequence=TTAATTAAAGA;
E_coli_genome	fimo	Nucleotide motif (loose)	4437564	4437574	36.7	+	.	Motif 725_gi;Alias=;ID=725-3702-E_coli_genome;pvalue=0.000211;qvalue= 0.504;sequence=AAATAAAAAGA;
E_coli_genome	fimo	Nucleotide motif (loose)	4437726	4437736	36.7	-	.	Motif 725_gi;Alias=;ID=725-3703-E_coli_genome;pvalue=0.000211;qvalue= 0.504;sequence=AAAATTATTGT;
E_coli_genome	fimo	Nucleotide motif (loose)	4437789	4437799	36.7	-	.	Motif 725_gi;Alias=;ID=725-3704-E_coli_genome;pvalue=0.000211;qvalue= 0.504;sequence=AAAAAAATTGT;
E_coli_genome	fimo	Nucleotide motif (loose)	4438316	4438326	36.7	+	.	Motif 725_gi;Alias=;ID=725-3705-E_coli_genome;pvalue=0.000211;qvalue= 0.504;sequence=AAAATAATTGA;
E_coli_genome	fimo	Nucleotide motif (loose)	4449047	4449057	36.7	-	.	Motif 725_gi;Alias=;ID=725-3706-E_coli_genome;pvalue=0.000211;qvalue= 0.504;sequence=ATAAATAAACA;
E_coli_genome	fimo	Nucleotide motif (loose)	4449122	4449132	36.7	+	.	Motif 725_gi;Alias=;ID=725-3707-E_coli_genome;pvalue=0.000211;qvalue= 0.504;sequence=TTATTTATTCT;
E_coli_genome	fimo	Nucleotide motif (loose)	4449665	4449675	36.7	+	.	Motif 725_gi;Alias=;ID=725-3708-E_coli_genome;pvalue=0.000211;qvalue= 0.504;sequence=TAAAAATATGT;
E_coli_genome	fimo	Nucleotide motif (loose)	4451103	4451113	36.7	-	.	Motif 725_gi;Alias=;ID=725-3709-E_coli_genome;pvalue=0.000211;qvalue= 0.504;sequence=AAAAATTTACT;
E_coli_genome	fimo	Nucleotide motif (loose)	4454484	4454494	36.7	-	.	Motif 725_gi;Alias=;ID=725-3710-E_coli_genome;pvalue=0.000211;qvalue= 0.504;sequence=AAAAATAAACA;
E_coli_genome	fimo	Nucleotide motif (loose)	4457876	4457886	36.7	+	.	Motif 725_gi;Alias=;ID=725-3711-E_coli_genome;pvalue=0.000211;qvalue= 0.504;sequence=TTAAAAAAAGA;
E_coli_genome	fimo	Nucleotide motif (loose)	4459344	4459354	36.7	+	.	Motif 725_gi;Alias=;ID=725-3712-E_coli_genome;pvalue=0.000211;qvalue= 0.504;sequence=AAAAAATTACA;
E_coli_genome	fimo	Nucleotide motif (loose)	4462952	4462962	36.7	-	.	Motif 725_gi;Alias=;ID=725-3713-E_coli_genome;pvalue=0.000211;qvalue= 0.504;sequence=AAAAATTTACA;
E_coli_genome	fimo	Nucleotide motif (loose)	4464755	4464765	36.7	+	.	Motif 725_gi;Alias=;ID=725-3714-E_coli_genome;pvalue=0.000211;qvalue= 0.504;sequence=AAAATTAAACA;
E_coli_genome	fimo	Nucleotide motif (loose)	4467271	4467281	36.7	+	.	Motif 725_gi;Alias=;ID=725-3715-E_coli_genome;pvalue=0.000211;qvalue= 0.504;sequence=TAATTATTTGA;
E_coli_genome	fimo	Nucleotide motif (loose)	4467267	4467277	36.7	-	.	Motif 725_gi;Alias=;ID=725-3716-E_coli_genome;pvalue=0.000211;qvalue= 0.504;sequence=ATAATTAAACA;
E_coli_genome	fimo	Nucleotide motif (loose)	4467633	4467643	36.7	-	.	Motif 725_gi;Alias=;ID=725-3717-E_coli_genome;pvalue=0.000211;qvalue= 0.504;sequence=TAAAAATTTCT;
E_coli_genome	fimo	Nucleotide motif (loose)	4472912	4472922	36.7	+	.	Motif 725_gi;Alias=;ID=725-3718-E_coli_genome;pvalue=0.000211;qvalue= 0.504;sequence=TAAATATTTCA;
E_coli_genome	fimo	Nucleotide motif (loose)	4474064	4474074	36.7	-	.	Motif 725_gi;Alias=;ID=725-3719-E_coli_genome;pvalue=0.000211;qvalue= 0.504;sequence=ATAATAAATCA;
E_coli_genome	fimo	Nucleotide motif (loose)	4474838	4474848	36.7	-	.	Motif 725_gi;Alias=;ID=725-3720-E_coli_genome;pvalue=0.000211;qvalue= 0.504;sequence=TAATTAAAACA;
E_coli_genome	fimo	Nucleotide motif (loose)	4475373	4475383	36.7	-	.	Motif 725_gi;Alias=;ID=725-3721-E_coli_genome;pvalue=0.000211;qvalue= 0.504;sequence=AAAAAATATCA;
E_coli_genome	fimo	Nucleotide motif (loose)	4475456	4475466	36.7	+	.	Motif 725_gi;Alias=;ID=725-3722-E_coli_genome;pvalue=0.000211;qvalue= 0.504;sequence=TAAATTATTCT;
E_coli_genome	fimo	Nucleotide motif (loose)	4476010	4476020	36.7	+	.	Motif 725_gi;Alias=;ID=725-3723-E_coli_genome;pvalue=0.000211;qvalue= 0.504;sequence=TTAAATAATCT;
E_coli_genome	fimo	Nucleotide motif (loose)	4476028	4476038	36.7	+	.	Motif 725_gi;Alias=;ID=725-3724-E_coli_genome;pvalue=0.000211;qvalue= 0.504;sequence=TTAAATAATCT;
E_coli_genome	fimo	Nucleotide motif (loose)	4476046	4476056	36.7	+	.	Motif 725_gi;Alias=;ID=725-3725-E_coli_genome;pvalue=0.000211;qvalue= 0.504;sequence=TTAAATAATCT;
E_coli_genome	fimo	Nucleotide motif (loose)	4476191	4476201	36.7	+	.	Motif 725_gi;Alias=;ID=725-3726-E_coli_genome;pvalue=0.000211;qvalue= 0.504;sequence=TAAATAATTCT;
E_coli_genome	fimo	Nucleotide motif (loose)	4476262	4476272	36.7	+	.	Motif 725_gi;Alias=;ID=725-3727-E_coli_genome;pvalue=0.000211;qvalue= 0.504;sequence=TTATTAAAAGA;
E_coli_genome	fimo	Nucleotide motif (loose)	4476592	4476602	36.7	-	.	Motif 725_gi;Alias=;ID=725-3728-E_coli_genome;pvalue=0.000211;qvalue= 0.504;sequence=TTATTAAAACA;
E_coli_genome	fimo	Nucleotide motif (loose)	4476700	4476710	36.7	-	.	Motif 725_gi;Alias=;ID=725-3729-E_coli_genome;pvalue=0.000211;qvalue= 0.504;sequence=AAAAATAATGT;
E_coli_genome	fimo	Nucleotide motif (loose)	4476856	4476866	36.7	+	.	Motif 725_gi;Alias=;ID=725-3730-E_coli_genome;pvalue=0.000211;qvalue= 0.504;sequence=ATATTTAATGA;
E_coli_genome	fimo	Nucleotide motif (loose)	4476853	4476863	36.7	-	.	Motif 725_gi;Alias=;ID=725-3731-E_coli_genome;pvalue=0.000211;qvalue= 0.504;sequence=TTAAATATAGA;
E_coli_genome	fimo	Nucleotide motif (loose)	4476891	4476901	36.7	-	.	Motif 725_gi;Alias=;ID=725-3732-E_coli_genome;pvalue=0.000211;qvalue= 0.504;sequence=TAAAAATATCA;
E_coli_genome	fimo	Nucleotide motif (loose)	4476980	4476990	36.7	-	.	Motif 725_gi;Alias=;ID=725-3733-E_coli_genome;pvalue=0.000211;qvalue= 0.504;sequence=AAAATAAATCT;
E_coli_genome	fimo	Nucleotide motif (loose)	4476997	4477007	36.7	+	.	Motif 725_gi;Alias=;ID=725-3734-E_coli_genome;pvalue=0.000211;qvalue= 0.504;sequence=TTAAAATATGA;
E_coli_genome	fimo	Nucleotide motif (loose)	4476990	4477000	36.7	-	.	Motif 725_gi;Alias=;ID=725-3735-E_coli_genome;pvalue=0.000211;qvalue= 0.504;sequence=TTAAATTATCA;
E_coli_genome	fimo	Nucleotide motif (loose)	4477171	4477181	36.7	+	.	Motif 725_gi;Alias=;ID=725-3736-E_coli_genome;pvalue=0.000211;qvalue= 0.504;sequence=TTAAATAAACT;
E_coli_genome	fimo	Nucleotide motif (loose)	4477249	4477259	36.7	+	.	Motif 725_gi;Alias=;ID=725-3737-E_coli_genome;pvalue=0.000211;qvalue= 0.504;sequence=TAAAATAATGT;
E_coli_genome	fimo	Nucleotide motif (loose)	4478350	4478360	36.7	-	.	Motif 725_gi;Alias=;ID=725-3738-E_coli_genome;pvalue=0.000211;qvalue= 0.504;sequence=ATATAAATTGA;
E_coli_genome	fimo	Nucleotide motif (loose)	4479551	4479561	36.7	+	.	Motif 725_gi;Alias=;ID=725-3739-E_coli_genome;pvalue=0.000211;qvalue= 0.504;sequence=AAAAATAAAGT;
E_coli_genome	fimo	Nucleotide motif (loose)	4479683	4479693	36.7	-	.	Motif 725_gi;Alias=;ID=725-3740-E_coli_genome;pvalue=0.000211;qvalue= 0.504;sequence=TTATATATACA;
E_coli_genome	fimo	Nucleotide motif (loose)	4480254	4480264	36.7	-	.	Motif 725_gi;Alias=;ID=725-3741-E_coli_genome;pvalue=0.000211;qvalue= 0.504;sequence=ATATAATAACA;
E_coli_genome	fimo	Nucleotide motif (loose)	4480464	4480474	36.7	+	.	Motif 725_gi;Alias=;ID=725-3742-E_coli_genome;pvalue=0.000211;qvalue= 0.504;sequence=TTATATTATCT;
E_coli_genome	fimo	Nucleotide motif (loose)	4480479	4480489	36.7	-	.	Motif 725_gi;Alias=;ID=725-3743-E_coli_genome;pvalue=0.000211;qvalue= 0.504;sequence=TTAATATTTGA;
E_coli_genome	fimo	Nucleotide motif (loose)	4480583	4480593	36.7	-	.	Motif 725_gi;Alias=;ID=725-3744-E_coli_genome;pvalue=0.000211;qvalue= 0.504;sequence=AAAATAATAGA;
E_coli_genome	fimo	Nucleotide motif (loose)	4486108	4486118	36.7	-	.	Motif 725_gi;Alias=;ID=725-3745-E_coli_genome;pvalue=0.000211;qvalue= 0.504;sequence=ATAATTATACT;
E_coli_genome	fimo	Nucleotide motif (loose)	4491190	4491200	36.7	-	.	Motif 725_gi;Alias=;ID=725-3746-E_coli_genome;pvalue=0.000211;qvalue= 0.504;sequence=TAAAATATTGT;
E_coli_genome	fimo	Nucleotide motif (loose)	4493240	4493250	36.7	+	.	Motif 725_gi;Alias=;ID=725-3747-E_coli_genome;pvalue=0.000211;qvalue= 0.504;sequence=TAATTATTTGT;
E_coli_genome	fimo	Nucleotide motif (loose)	4493315	4493325	36.7	-	.	Motif 725_gi;Alias=;ID=725-3748-E_coli_genome;pvalue=0.000211;qvalue= 0.504;sequence=AAAAAATATCT;
E_coli_genome	fimo	Nucleotide motif (loose)	4493881	4493891	36.7	+	.	Motif 725_gi;Alias=;ID=725-3749-E_coli_genome;pvalue=0.000211;qvalue= 0.504;sequence=AAATAAATACT;
E_coli_genome	fimo	Nucleotide motif (loose)	4494562	4494572	36.7	-	.	Motif 725_gi;Alias=;ID=725-3750-E_coli_genome;pvalue=0.000211;qvalue= 0.504;sequence=TAATAATTTCA;
E_coli_genome	fimo	Nucleotide motif (loose)	4494710	4494720	36.7	+	.	Motif 725_gi;Alias=;ID=725-3751-E_coli_genome;pvalue=0.000211;qvalue= 0.504;sequence=AAATTTATTGA;
E_coli_genome	fimo	Nucleotide motif (loose)	4494743	4494753	36.7	+	.	Motif 725_gi;Alias=;ID=725-3752-E_coli_genome;pvalue=0.000211;qvalue= 0.504;sequence=AAAAATATAGA;
E_coli_genome	fimo	Nucleotide motif (loose)	4494835	4494845	36.7	+	.	Motif 725_gi;Alias=;ID=725-3753-E_coli_genome;pvalue=0.000211;qvalue= 0.504;sequence=TTATAAAAAGA;
E_coli_genome	fimo	Nucleotide motif (loose)	4494875	4494885	36.7	+	.	Motif 725_gi;Alias=;ID=725-3754-E_coli_genome;pvalue=0.000211;qvalue= 0.504;sequence=TTAAAAAAACA;
E_coli_genome	fimo	Nucleotide motif (loose)	4496518	4496528	36.7	-	.	Motif 725_gi;Alias=;ID=725-3755-E_coli_genome;pvalue=0.000211;qvalue= 0.504;sequence=ATAAAAAAAGA;
E_coli_genome	fimo	Nucleotide motif (loose)	4498069	4498079	36.7	-	.	Motif 725_gi;Alias=;ID=725-3756-E_coli_genome;pvalue=0.000211;qvalue= 0.504;sequence=ATAAATAATGA;
E_coli_genome	fimo	Nucleotide motif (loose)	4500407	4500417	36.7	-	.	Motif 725_gi;Alias=;ID=725-3757-E_coli_genome;pvalue=0.000211;qvalue= 0.504;sequence=TTATTTATTGA;
E_coli_genome	fimo	Nucleotide motif (loose)	4502044	4502054	36.7	+	.	Motif 725_gi;Alias=;ID=725-3758-E_coli_genome;pvalue=0.000211;qvalue= 0.504;sequence=ATAATTTAACA;
E_coli_genome	fimo	Nucleotide motif (loose)	4502042	4502052	36.7	-	.	Motif 725_gi;Alias=;ID=725-3759-E_coli_genome;pvalue=0.000211;qvalue= 0.504;sequence=TTAAATTATCT;
E_coli_genome	fimo	Nucleotide motif (loose)	4503982	4503992	36.7	+	.	Motif 725_gi;Alias=;ID=725-3760-E_coli_genome;pvalue=0.000211;qvalue= 0.504;sequence=TAATTATTTCT;
E_coli_genome	fimo	Nucleotide motif (loose)	4504012	4504022	36.7	+	.	Motif 725_gi;Alias=;ID=725-3761-E_coli_genome;pvalue=0.000211;qvalue= 0.504;sequence=TAATATTTACT;
E_coli_genome	fimo	Nucleotide motif (loose)	4504171	4504181	36.7	-	.	Motif 725_gi;Alias=;ID=725-3762-E_coli_genome;pvalue=0.000211;qvalue= 0.504;sequence=TTATAATATGA;
E_coli_genome	fimo	Nucleotide motif (loose)	4504568	4504578	36.7	-	.	Motif 725_gi;Alias=;ID=725-3763-E_coli_genome;pvalue=0.000211;qvalue= 0.504;sequence=ATAAAAAAAGA;
E_coli_genome	fimo	Nucleotide motif (loose)	4504859	4504869	36.7	-	.	Motif 725_gi;Alias=;ID=725-3764-E_coli_genome;pvalue=0.000211;qvalue= 0.504;sequence=AAAAATATTGT;
E_coli_genome	fimo	Nucleotide motif (loose)	4504928	4504938	36.7	-	.	Motif 725_gi;Alias=;ID=725-3765-E_coli_genome;pvalue=0.000211;qvalue= 0.504;sequence=AAAATAAATGA;
E_coli_genome	fimo	Nucleotide motif (loose)	4504948	4504958	36.7	-	.	Motif 725_gi;Alias=;ID=725-3766-E_coli_genome;pvalue=0.000211;qvalue= 0.504;sequence=TAAAAAAAAGA;
E_coli_genome	fimo	Nucleotide motif (loose)	4505288	4505298	36.7	-	.	Motif 725_gi;Alias=;ID=725-3767-E_coli_genome;pvalue=0.000211;qvalue= 0.504;sequence=ATAATTAATCA;
E_coli_genome	fimo	Nucleotide motif (loose)	4505680	4505690	36.7	+	.	Motif 725_gi;Alias=;ID=725-3768-E_coli_genome;pvalue=0.000211;qvalue= 0.504;sequence=TTAATTAAAGA;
E_coli_genome	fimo	Nucleotide motif (loose)	4505705	4505715	36.7	+	.	Motif 725_gi;Alias=;ID=725-3769-E_coli_genome;pvalue=0.000211;qvalue= 0.504;sequence=AAATATTATCA;
E_coli_genome	fimo	Nucleotide motif (loose)	4506476	4506486	36.7	-	.	Motif 725_gi;Alias=;ID=725-3770-E_coli_genome;pvalue=0.000211;qvalue= 0.504;sequence=TAAAATTATGA;
E_coli_genome	fimo	Nucleotide motif (loose)	4507439	4507449	36.7	-	.	Motif 725_gi;Alias=;ID=725-3771-E_coli_genome;pvalue=0.000211;qvalue= 0.504;sequence=TTAATATTTCA;
E_coli_genome	fimo	Nucleotide motif (loose)	4508106	4508116	36.7	+	.	Motif 725_gi;Alias=;ID=725-3772-E_coli_genome;pvalue=0.000211;qvalue= 0.504;sequence=TTATAAATTGT;
E_coli_genome	fimo	Nucleotide motif (loose)	4508690	4508700	36.7	+	.	Motif 725_gi;Alias=;ID=725-3773-E_coli_genome;pvalue=0.000211;qvalue= 0.504;sequence=TTAATATATCT;
E_coli_genome	fimo	Nucleotide motif (loose)	4510344	4510354	36.7	+	.	Motif 725_gi;Alias=;ID=725-3774-E_coli_genome;pvalue=0.000211;qvalue= 0.504;sequence=AAATTTTTTGA;
E_coli_genome	fimo	Nucleotide motif (loose)	4510404	4510414	36.7	+	.	Motif 725_gi;Alias=;ID=725-3775-E_coli_genome;pvalue=0.000211;qvalue= 0.504;sequence=AAATTTTAACT;
E_coli_genome	fimo	Nucleotide motif (loose)	4510400	4510410	36.7	-	.	Motif 725_gi;Alias=;ID=725-3776-E_coli_genome;pvalue=0.000211;qvalue= 0.504;sequence=AAAATTTTAGA;
E_coli_genome	fimo	Nucleotide motif (loose)	4511836	4511846	36.7	+	.	Motif 725_gi;Alias=;ID=725-3777-E_coli_genome;pvalue=0.000211;qvalue= 0.504;sequence=AAATAAAATCA;
E_coli_genome	fimo	Nucleotide motif (loose)	4513349	4513359	36.7	+	.	Motif 725_gi;Alias=;ID=725-3778-E_coli_genome;pvalue=0.000211;qvalue= 0.504;sequence=TAATAATAAGT;
E_coli_genome	fimo	Nucleotide motif (loose)	4516751	4516761	36.7	-	.	Motif 725_gi;Alias=;ID=725-3779-E_coli_genome;pvalue=0.000211;qvalue= 0.504;sequence=AAAATAATTCT;
E_coli_genome	fimo	Nucleotide motif (loose)	4520417	4520427	36.7	-	.	Motif 725_gi;Alias=;ID=725-3780-E_coli_genome;pvalue=0.000211;qvalue= 0.504;sequence=ATAAAATATCT;
E_coli_genome	fimo	Nucleotide motif (loose)	4521731	4521741	36.7	-	.	Motif 725_gi;Alias=;ID=725-3781-E_coli_genome;pvalue=0.000211;qvalue= 0.504;sequence=AAAAATAAACT;
E_coli_genome	fimo	Nucleotide motif (loose)	4521929	4521939	36.7	-	.	Motif 725_gi;Alias=;ID=725-3782-E_coli_genome;pvalue=0.000211;qvalue= 0.504;sequence=TTAATTATTGT;
E_coli_genome	fimo	Nucleotide motif (loose)	4522110	4522120	36.7	-	.	Motif 725_gi;Alias=;ID=725-3783-E_coli_genome;pvalue=0.000211;qvalue= 0.504;sequence=AAATAAAAACA;
E_coli_genome	fimo	Nucleotide motif (loose)	4525278	4525288	36.7	-	.	Motif 725_gi;Alias=;ID=725-3784-E_coli_genome;pvalue=0.000211;qvalue= 0.504;sequence=TAAAAAATTGT;
E_coli_genome	fimo	Nucleotide motif (loose)	4525560	4525570	36.7	+	.	Motif 725_gi;Alias=;ID=725-3785-E_coli_genome;pvalue=0.000211;qvalue= 0.504;sequence=ATATATTTTGA;
E_coli_genome	fimo	Nucleotide motif (loose)	4525668	4525678	36.7	-	.	Motif 725_gi;Alias=;ID=725-3786-E_coli_genome;pvalue=0.000211;qvalue= 0.504;sequence=TAATTTATTGA;
E_coli_genome	fimo	Nucleotide motif (loose)	4525758	4525768	36.7	+	.	Motif 725_gi;Alias=;ID=725-3787-E_coli_genome;pvalue=0.000211;qvalue= 0.504;sequence=ATATTTTTTCA;
E_coli_genome	fimo	Nucleotide motif (loose)	4526064	4526074	36.7	-	.	Motif 725_gi;Alias=;ID=725-3788-E_coli_genome;pvalue=0.000211;qvalue= 0.504;sequence=AAAAATAATCA;
E_coli_genome	fimo	Nucleotide motif (loose)	4531762	4531772	36.7	+	.	Motif 725_gi;Alias=;ID=725-3789-E_coli_genome;pvalue=0.000211;qvalue= 0.504;sequence=AAAAATTATGT;
E_coli_genome	fimo	Nucleotide motif (loose)	4534473	4534483	36.7	-	.	Motif 725_gi;Alias=;ID=725-3790-E_coli_genome;pvalue=0.000211;qvalue= 0.504;sequence=AAAAAATTACT;
E_coli_genome	fimo	Nucleotide motif (loose)	4534736	4534746	36.7	+	.	Motif 725_gi;Alias=;ID=725-3791-E_coli_genome;pvalue=0.000211;qvalue= 0.504;sequence=TAAATAATTCT;
E_coli_genome	fimo	Nucleotide motif (loose)	4536941	4536951	36.7	-	.	Motif 725_gi;Alias=;ID=725-3792-E_coli_genome;pvalue=0.000211;qvalue= 0.504;sequence=ATAATATTACT;
E_coli_genome	fimo	Nucleotide motif (loose)	4538826	4538836	36.7	+	.	Motif 725_gi;Alias=;ID=725-3793-E_coli_genome;pvalue=0.000211;qvalue= 0.504;sequence=ATAAATTATCT;
E_coli_genome	fimo	Nucleotide motif (loose)	4539013	4539023	36.7	-	.	Motif 725_gi;Alias=;ID=725-3794-E_coli_genome;pvalue=0.000211;qvalue= 0.504;sequence=ATATTAATAGT;
E_coli_genome	fimo	Nucleotide motif (loose)	4539570	4539580	36.7	-	.	Motif 725_gi;Alias=;ID=725-3795-E_coli_genome;pvalue=0.000211;qvalue= 0.504;sequence=AAAATATTACA;
E_coli_genome	fimo	Nucleotide motif (loose)	4539673	4539683	36.7	+	.	Motif 725_gi;Alias=;ID=725-3796-E_coli_genome;pvalue=0.000211;qvalue= 0.504;sequence=TTAAATAAACA;
E_coli_genome	fimo	Nucleotide motif (loose)	4539666	4539676	36.7	-	.	Motif 725_gi;Alias=;ID=725-3797-E_coli_genome;pvalue=0.000211;qvalue= 0.504;sequence=TTAAATAATGT;
E_coli_genome	fimo	Nucleotide motif (loose)	4540628	4540638	36.7	-	.	Motif 725_gi;Alias=;ID=725-3798-E_coli_genome;pvalue=0.000211;qvalue= 0.504;sequence=TAAAAAATTCA;
E_coli_genome	fimo	Nucleotide motif (loose)	4540709	4540719	36.7	+	.	Motif 725_gi;Alias=;ID=725-3799-E_coli_genome;pvalue=0.000211;qvalue= 0.504;sequence=TTATTATTAGA;
E_coli_genome	fimo	Nucleotide motif (loose)	4540936	4540946	36.7	-	.	Motif 725_gi;Alias=;ID=725-3800-E_coli_genome;pvalue=0.000211;qvalue= 0.504;sequence=TTATAATTACA;
E_coli_genome	fimo	Nucleotide motif (loose)	4541149	4541159	36.7	-	.	Motif 725_gi;Alias=;ID=725-3801-E_coli_genome;pvalue=0.000211;qvalue= 0.504;sequence=ATATATATACA;
E_coli_genome	fimo	Nucleotide motif (loose)	4541632	4541642	36.7	+	.	Motif 725_gi;Alias=;ID=725-3802-E_coli_genome;pvalue=0.000211;qvalue= 0.504;sequence=TTATTAATTGA;
E_coli_genome	fimo	Nucleotide motif (loose)	4541730	4541740	36.7	+	.	Motif 725_gi;Alias=;ID=725-3803-E_coli_genome;pvalue=0.000211;qvalue= 0.504;sequence=ATAAATAAACA;
E_coli_genome	fimo	Nucleotide motif (loose)	4541750	4541760	36.7	+	.	Motif 725_gi;Alias=;ID=725-3804-E_coli_genome;pvalue=0.000211;qvalue= 0.504;sequence=ATAAATTTACA;
E_coli_genome	fimo	Nucleotide motif (loose)	4541748	4541758	36.7	-	.	Motif 725_gi;Alias=;ID=725-3805-E_coli_genome;pvalue=0.000211;qvalue= 0.504;sequence=TAAATTTATGA;
E_coli_genome	fimo	Nucleotide motif (loose)	4541794	4541804	36.7	-	.	Motif 725_gi;Alias=;ID=725-3806-E_coli_genome;pvalue=0.000211;qvalue= 0.504;sequence=AAAAATAAAGA;
E_coli_genome	fimo	Nucleotide motif (loose)	4541883	4541893	36.7	-	.	Motif 725_gi;Alias=;ID=725-3807-E_coli_genome;pvalue=0.000211;qvalue= 0.504;sequence=ATAAAATATCA;
E_coli_genome	fimo	Nucleotide motif (loose)	4541903	4541913	36.7	+	.	Motif 725_gi;Alias=;ID=725-3808-E_coli_genome;pvalue=0.000211;qvalue= 0.504;sequence=ATATTTAATGT;
E_coli_genome	fimo	Nucleotide motif (loose)	4542211	4542221	36.7	-	.	Motif 725_gi;Alias=;ID=725-3809-E_coli_genome;pvalue=0.000211;qvalue= 0.504;sequence=ATATTTATTCT;
E_coli_genome	fimo	Nucleotide motif (loose)	4542655	4542665	36.7	+	.	Motif 725_gi;Alias=;ID=725-3810-E_coli_genome;pvalue=0.000211;qvalue= 0.504;sequence=TTAAAAAAACA;
E_coli_genome	fimo	Nucleotide motif (loose)	4542665	4542675	36.7	+	.	Motif 725_gi;Alias=;ID=725-3811-E_coli_genome;pvalue=0.000211;qvalue= 0.504;sequence=AAATAAATACA;
E_coli_genome	fimo	Nucleotide motif (loose)	4542780	4542790	36.7	+	.	Motif 725_gi;Alias=;ID=725-3812-E_coli_genome;pvalue=0.000211;qvalue= 0.504;sequence=AAATTATTTCT;
E_coli_genome	fimo	Nucleotide motif (loose)	4542904	4542914	36.7	+	.	Motif 725_gi;Alias=;ID=725-3813-E_coli_genome;pvalue=0.000211;qvalue= 0.504;sequence=ATAAATAAAGA;
E_coli_genome	fimo	Nucleotide motif (loose)	4542901	4542911	36.7	-	.	Motif 725_gi;Alias=;ID=725-3814-E_coli_genome;pvalue=0.000211;qvalue= 0.504;sequence=TTATTTATAGA;
E_coli_genome	fimo	Nucleotide motif (loose)	4543119	4543129	36.7	+	.	Motif 725_gi;Alias=;ID=725-3815-E_coli_genome;pvalue=0.000211;qvalue= 0.504;sequence=AAATTAAAACT;
E_coli_genome	fimo	Nucleotide motif (loose)	4544797	4544807	36.7	+	.	Motif 725_gi;Alias=;ID=725-3816-E_coli_genome;pvalue=0.000211;qvalue= 0.504;sequence=AAAAATTAAGA;
E_coli_genome	fimo	Nucleotide motif (loose)	4544795	4544805	36.7	-	.	Motif 725_gi;Alias=;ID=725-3817-E_coli_genome;pvalue=0.000211;qvalue= 0.504;sequence=TTAATTTTTCT;
E_coli_genome	fimo	Nucleotide motif (loose)	4545659	4545669	36.7	+	.	Motif 725_gi;Alias=;ID=725-3818-E_coli_genome;pvalue=0.000211;qvalue= 0.504;sequence=TTATAATTTCA;
E_coli_genome	fimo	Nucleotide motif (loose)	4549094	4549104	36.7	+	.	Motif 725_gi;Alias=;ID=725-3819-E_coli_genome;pvalue=0.000211;qvalue= 0.504;sequence=TAAAATATAGT;
E_coli_genome	fimo	Nucleotide motif (loose)	4555349	4555359	36.7	-	.	Motif 725_gi;Alias=;ID=725-3820-E_coli_genome;pvalue=0.000211;qvalue= 0.504;sequence=TTATAATAAGT;
E_coli_genome	fimo	Nucleotide motif (loose)	4555392	4555402	36.7	+	.	Motif 725_gi;Alias=;ID=725-3821-E_coli_genome;pvalue=0.000211;qvalue= 0.504;sequence=TTAAATTAAGA;
E_coli_genome	fimo	Nucleotide motif (loose)	4555390	4555400	36.7	-	.	Motif 725_gi;Alias=;ID=725-3822-E_coli_genome;pvalue=0.000211;qvalue= 0.504;sequence=TTAATTTAAGA;
E_coli_genome	fimo	Nucleotide motif (loose)	4556278	4556288	36.7	+	.	Motif 725_gi;Alias=;ID=725-3823-E_coli_genome;pvalue=0.000211;qvalue= 0.504;sequence=TAATAATTTGA;
E_coli_genome	fimo	Nucleotide motif (loose)	4556276	4556286	36.7	-	.	Motif 725_gi;Alias=;ID=725-3824-E_coli_genome;pvalue=0.000211;qvalue= 0.504;sequence=AAATTATTACA;
E_coli_genome	fimo	Nucleotide motif (loose)	4556367	4556377	36.7	+	.	Motif 725_gi;Alias=;ID=725-3825-E_coli_genome;pvalue=0.000211;qvalue= 0.504;sequence=TAAATTTTTCT;
E_coli_genome	fimo	Nucleotide motif (loose)	4556364	4556374	36.7	-	.	Motif 725_gi;Alias=;ID=725-3826-E_coli_genome;pvalue=0.000211;qvalue= 0.504;sequence=AAAATTTATCT;
E_coli_genome	fimo	Nucleotide motif (loose)	4556613	4556623	36.7	-	.	Motif 725_gi;Alias=;ID=725-3827-E_coli_genome;pvalue=0.000211;qvalue= 0.504;sequence=ATATAAATTGA;
E_coli_genome	fimo	Nucleotide motif (loose)	4560072	4560082	36.7	+	.	Motif 725_gi;Alias=;ID=725-3828-E_coli_genome;pvalue=0.000211;qvalue= 0.504;sequence=AAATTTAAACA;
E_coli_genome	fimo	Nucleotide motif (loose)	4560896	4560906	36.7	+	.	Motif 725_gi;Alias=;ID=725-3829-E_coli_genome;pvalue=0.000211;qvalue= 0.504;sequence=AAATAAAAACA;
E_coli_genome	fimo	Nucleotide motif (loose)	4561272	4561282	36.7	+	.	Motif 725_gi;Alias=;ID=725-3830-E_coli_genome;pvalue=0.000211;qvalue= 0.504;sequence=ATAAAAAAACA;
E_coli_genome	fimo	Nucleotide motif (loose)	4563908	4563918	36.7	+	.	Motif 725_gi;Alias=;ID=725-3831-E_coli_genome;pvalue=0.000211;qvalue= 0.504;sequence=AAATAAAAACT;
E_coli_genome	fimo	Nucleotide motif (loose)	4569985	4569995	36.7	+	.	Motif 725_gi;Alias=;ID=725-3832-E_coli_genome;pvalue=0.000211;qvalue= 0.504;sequence=AAATATATTGA;
E_coli_genome	fimo	Nucleotide motif (loose)	4571669	4571679	36.7	+	.	Motif 725_gi;Alias=;ID=725-3833-E_coli_genome;pvalue=0.000211;qvalue= 0.504;sequence=TAAATAAAAGT;
E_coli_genome	fimo	Nucleotide motif (loose)	4571958	4571968	36.7	+	.	Motif 725_gi;Alias=;ID=725-3834-E_coli_genome;pvalue=0.000211;qvalue= 0.504;sequence=TTAAATTAAGT;
E_coli_genome	fimo	Nucleotide motif (loose)	4572197	4572207	36.7	-	.	Motif 725_gi;Alias=;ID=725-3835-E_coli_genome;pvalue=0.000211;qvalue= 0.504;sequence=AAAATAAATCT;
E_coli_genome	fimo	Nucleotide motif (loose)	4572217	4572227	36.7	+	.	Motif 725_gi;Alias=;ID=725-3836-E_coli_genome;pvalue=0.000211;qvalue= 0.504;sequence=TTATAAAATCA;
E_coli_genome	fimo	Nucleotide motif (loose)	4572212	4572222	36.7	-	.	Motif 725_gi;Alias=;ID=725-3837-E_coli_genome;pvalue=0.000211;qvalue= 0.504;sequence=TTATAATTTCA;
E_coli_genome	fimo	Nucleotide motif (loose)	4573211	4573221	36.7	+	.	Motif 725_gi;Alias=;ID=725-3838-E_coli_genome;pvalue=0.000211;qvalue= 0.504;sequence=AAAAAATAAGA;
E_coli_genome	fimo	Nucleotide motif (loose)	4577970	4577980	36.7	+	.	Motif 725_gi;Alias=;ID=725-3839-E_coli_genome;pvalue=0.000211;qvalue= 0.504;sequence=TAATAATTTGT;
E_coli_genome	fimo	Nucleotide motif (loose)	4578510	4578520	36.7	+	.	Motif 725_gi;Alias=;ID=725-3840-E_coli_genome;pvalue=0.000211;qvalue= 0.504;sequence=AAAAATATACT;
E_coli_genome	fimo	Nucleotide motif (loose)	4578888	4578898	36.7	+	.	Motif 725_gi;Alias=;ID=725-3841-E_coli_genome;pvalue=0.000211;qvalue= 0.504;sequence=TAATTTATAGT;
E_coli_genome	fimo	Nucleotide motif (loose)	4579304	4579314	36.7	+	.	Motif 725_gi;Alias=;ID=725-3842-E_coli_genome;pvalue=0.000211;qvalue= 0.504;sequence=TAAATTTTTCA;
E_coli_genome	fimo	Nucleotide motif (loose)	4579425	4579435	36.7	+	.	Motif 725_gi;Alias=;ID=725-3843-E_coli_genome;pvalue=0.000211;qvalue= 0.504;sequence=AAATATTTACT;
E_coli_genome	fimo	Nucleotide motif (loose)	4580022	4580032	36.7	-	.	Motif 725_gi;Alias=;ID=725-3844-E_coli_genome;pvalue=0.000211;qvalue= 0.504;sequence=TTATTATTTCA;
E_coli_genome	fimo	Nucleotide motif (loose)	4580536	4580546	36.7	+	.	Motif 725_gi;Alias=;ID=725-3845-E_coli_genome;pvalue=0.000211;qvalue= 0.504;sequence=TAATTTTTTCA;
E_coli_genome	fimo	Nucleotide motif (loose)	4580534	4580544	36.7	-	.	Motif 725_gi;Alias=;ID=725-3846-E_coli_genome;pvalue=0.000211;qvalue= 0.504;sequence=AAAAAATTACA;
E_coli_genome	fimo	Nucleotide motif (loose)	4580592	4580602	36.7	+	.	Motif 725_gi;Alias=;ID=725-3847-E_coli_genome;pvalue=0.000211;qvalue= 0.504;sequence=TAAATAAAAGA;
E_coli_genome	fimo	Nucleotide motif (loose)	4580779	4580789	36.7	+	.	Motif 725_gi;Alias=;ID=725-3848-E_coli_genome;pvalue=0.000211;qvalue= 0.504;sequence=AAAATTTAACT;
E_coli_genome	fimo	Nucleotide motif (loose)	4580777	4580787	36.7	-	.	Motif 725_gi;Alias=;ID=725-3849-E_coli_genome;pvalue=0.000211;qvalue= 0.504;sequence=TTAAATTTTGA;
E_coli_genome	fimo	Nucleotide motif (loose)	4581108	4581118	36.7	+	.	Motif 725_gi;Alias=;ID=725-3850-E_coli_genome;pvalue=0.000211;qvalue= 0.504;sequence=AAAATATAAGT;
E_coli_genome	fimo	Nucleotide motif (loose)	4581106	4581116	36.7	-	.	Motif 725_gi;Alias=;ID=725-3851-E_coli_genome;pvalue=0.000211;qvalue= 0.504;sequence=TTATATTTTCT;
E_coli_genome	fimo	Nucleotide motif (loose)	4581243	4581253	36.7	+	.	Motif 725_gi;Alias=;ID=725-3852-E_coli_genome;pvalue=0.000211;qvalue= 0.504;sequence=ATATTTTTTGA;
E_coli_genome	fimo	Nucleotide motif (loose)	4581241	4581251	36.7	-	.	Motif 725_gi;Alias=;ID=725-3853-E_coli_genome;pvalue=0.000211;qvalue= 0.504;sequence=AAAAAATATCT;
E_coli_genome	fimo	Nucleotide motif (loose)	4581356	4581366	36.7	-	.	Motif 725_gi;Alias=;ID=725-3854-E_coli_genome;pvalue=0.000211;qvalue= 0.504;sequence=ATAAATTATCT;
E_coli_genome	fimo	Nucleotide motif (loose)	4586970	4586980	36.7	+	.	Motif 725_gi;Alias=;ID=725-3855-E_coli_genome;pvalue=0.000211;qvalue= 0.504;sequence=AAATTTATTGA;
E_coli_genome	fimo	Nucleotide motif (loose)	4589045	4589055	36.7	-	.	Motif 725_gi;Alias=;ID=725-3856-E_coli_genome;pvalue=0.000211;qvalue= 0.504;sequence=AAAAAATATCT;
E_coli_genome	fimo	Nucleotide motif (loose)	4591522	4591532	36.7	+	.	Motif 725_gi;Alias=;ID=725-3857-E_coli_genome;pvalue=0.000211;qvalue= 0.504;sequence=ATAATTTATGT;
E_coli_genome	fimo	Nucleotide motif (loose)	4591519	4591529	36.7	-	.	Motif 725_gi;Alias=;ID=725-3858-E_coli_genome;pvalue=0.000211;qvalue= 0.504;sequence=TAAATTATTCA;
E_coli_genome	fimo	Nucleotide motif (loose)	4594579	4594589	36.7	+	.	Motif 725_gi;Alias=;ID=725-3859-E_coli_genome;pvalue=0.000211;qvalue= 0.504;sequence=AAATAATAACA;
E_coli_genome	fimo	Nucleotide motif (loose)	4594733	4594743	36.7	-	.	Motif 725_gi;Alias=;ID=725-3860-E_coli_genome;pvalue=0.000211;qvalue= 0.504;sequence=TTATAAATACA;
E_coli_genome	fimo	Nucleotide motif (loose)	4596004	4596014	36.7	-	.	Motif 725_gi;Alias=;ID=725-3861-E_coli_genome;pvalue=0.000211;qvalue= 0.504;sequence=AAATTAAAACA;
E_coli_genome	fimo	Nucleotide motif (loose)	4596085	4596095	36.7	+	.	Motif 725_gi;Alias=;ID=725-3862-E_coli_genome;pvalue=0.000211;qvalue= 0.504;sequence=AAAAATTAAGT;
E_coli_genome	fimo	Nucleotide motif (loose)	4596309	4596319	36.7	+	.	Motif 725_gi;Alias=;ID=725-3863-E_coli_genome;pvalue=0.000211;qvalue= 0.504;sequence=AAAAAATTTCA;
E_coli_genome	fimo	Nucleotide motif (loose)	4596307	4596317	36.7	-	.	Motif 725_gi;Alias=;ID=725-3864-E_coli_genome;pvalue=0.000211;qvalue= 0.504;sequence=AAATTTTTTCA;
E_coli_genome	fimo	Nucleotide motif (loose)	4598387	4598397	36.7	-	.	Motif 725_gi;Alias=;ID=725-3865-E_coli_genome;pvalue=0.000211;qvalue= 0.504;sequence=AAAAAATATGA;
E_coli_genome	fimo	Nucleotide motif (loose)	4603145	4603155	36.7	-	.	Motif 725_gi;Alias=;ID=725-3866-E_coli_genome;pvalue=0.000211;qvalue= 0.504;sequence=ATATTTATTCA;
E_coli_genome	fimo	Nucleotide motif (loose)	4603191	4603201	36.7	-	.	Motif 725_gi;Alias=;ID=725-3867-E_coli_genome;pvalue=0.000211;qvalue= 0.504;sequence=TAATTAAATGA;
E_coli_genome	fimo	Nucleotide motif (loose)	4603203	4603213	36.7	+	.	Motif 725_gi;Alias=;ID=725-3868-E_coli_genome;pvalue=0.000211;qvalue= 0.504;sequence=AAATTAAATGA;
E_coli_genome	fimo	Nucleotide motif (loose)	4603258	4603268	36.7	-	.	Motif 725_gi;Alias=;ID=725-3869-E_coli_genome;pvalue=0.000211;qvalue= 0.504;sequence=TTAAAATATCT;
E_coli_genome	fimo	Nucleotide motif (loose)	4603394	4603404	36.7	-	.	Motif 725_gi;Alias=;ID=725-3870-E_coli_genome;pvalue=0.000211;qvalue= 0.504;sequence=AAATTAATAGA;
E_coli_genome	fimo	Nucleotide motif (loose)	4603447	4603457	36.7	+	.	Motif 725_gi;Alias=;ID=725-3871-E_coli_genome;pvalue=0.000211;qvalue= 0.504;sequence=TAATTTTTAGA;
E_coli_genome	fimo	Nucleotide motif (loose)	4603444	4603454	36.7	-	.	Motif 725_gi;Alias=;ID=725-3872-E_coli_genome;pvalue=0.000211;qvalue= 0.504;sequence=AAAAATTATGA;
E_coli_genome	fimo	Nucleotide motif (loose)	4603575	4603585	36.7	-	.	Motif 725_gi;Alias=;ID=725-3873-E_coli_genome;pvalue=0.000211;qvalue= 0.504;sequence=ATATTATTTCA;
E_coli_genome	fimo	Nucleotide motif (loose)	4604721	4604731	36.7	+	.	Motif 725_gi;Alias=;ID=725-3874-E_coli_genome;pvalue=0.000211;qvalue= 0.504;sequence=AAATTTAATGT;
E_coli_genome	fimo	Nucleotide motif (loose)	4604717	4604727	36.7	-	.	Motif 725_gi;Alias=;ID=725-3875-E_coli_genome;pvalue=0.000211;qvalue= 0.504;sequence=TAAATTTATGT;
E_coli_genome	fimo	Nucleotide motif (loose)	4605753	4605763	36.7	+	.	Motif 725_gi;Alias=;ID=725-3876-E_coli_genome;pvalue=0.000211;qvalue= 0.504;sequence=AAAAATTATCA;
E_coli_genome	fimo	Nucleotide motif (loose)	4610292	4610302	36.7	-	.	Motif 725_gi;Alias=;ID=725-3877-E_coli_genome;pvalue=0.000211;qvalue= 0.504;sequence=TAAATTTATCT;
E_coli_genome	fimo	Nucleotide motif (loose)	4611138	4611148	36.7	-	.	Motif 725_gi;Alias=;ID=725-3878-E_coli_genome;pvalue=0.000211;qvalue= 0.504;sequence=TTAAATATAGA;
E_coli_genome	fimo	Nucleotide motif (loose)	4612054	4612064	36.7	-	.	Motif 725_gi;Alias=;ID=725-3879-E_coli_genome;pvalue=0.000211;qvalue= 0.504;sequence=ATATTTTTAGT;
E_coli_genome	fimo	Nucleotide motif (loose)	4612304	4612314	36.7	-	.	Motif 725_gi;Alias=;ID=725-3880-E_coli_genome;pvalue=0.000211;qvalue= 0.504;sequence=TAAAATTTTCT;
E_coli_genome	fimo	Nucleotide motif (loose)	4616390	4616400	36.7	+	.	Motif 725_gi;Alias=;ID=725-3881-E_coli_genome;pvalue=0.000211;qvalue= 0.504;sequence=AAATTTTATCA;
E_coli_genome	fimo	Nucleotide motif (loose)	4616387	4616397	36.7	-	.	Motif 725_gi;Alias=;ID=725-3882-E_coli_genome;pvalue=0.000211;qvalue= 0.504;sequence=TAAAATTTTCA;
E_coli_genome	fimo	Nucleotide motif (loose)	4621726	4621736	36.7	+	.	Motif 725_gi;Alias=;ID=725-3883-E_coli_genome;pvalue=0.000211;qvalue= 0.504;sequence=TTAATAAATCT;
E_coli_genome	fimo	Nucleotide motif (loose)	4632970	4632980	36.7	+	.	Motif 725_gi;Alias=;ID=725-3884-E_coli_genome;pvalue=0.000211;qvalue= 0.504;sequence=TTAAAAAATGA;
E_coli_genome	fimo	Nucleotide motif (loose)	4637736	4637746	36.7	+	.	Motif 725_gi;Alias=;ID=725-3885-E_coli_genome;pvalue=0.000211;qvalue= 0.504;sequence=AAAAAAAATCA;
E_coli_genome	fimo	Nucleotide motif (loose)	4640659	4640669	36.7	-	.	Motif 725_gi;Alias=;ID=725-3886-E_coli_genome;pvalue=0.000211;qvalue= 0.504;sequence=TAAAATAATGT;
E_coli_genome	fimo	Nucleotide motif (loose)	4640724	4640734	36.7	-	.	Motif 725_gi;Alias=;ID=725-3887-E_coli_genome;pvalue=0.000211;qvalue= 0.504;sequence=AAAATAAATCT;
E_coli_genome	fimo	Nucleotide motif (loose)	4641106	4641116	36.7	-	.	Motif 725_gi;Alias=;ID=725-3888-E_coli_genome;pvalue=0.000211;qvalue= 0.504;sequence=TAATATTATCA;
E_coli_genome	fimo	Nucleotide motif (loose)	4641610	4641620	36.7	+	.	Motif 725_gi;Alias=;ID=725-3889-E_coli_genome;pvalue=0.000211;qvalue= 0.504;sequence=AAAAAATATCA;
##gff-version 3
E_coli_genome	fimo	Nucleotide motif (strict)	84070	84087	67.5	+	.	Motif 726_gi;Alias=;ID=726-1-E_coli_genome;pvalue=1.78e-07;qvalue= 0.029;sequence=TATATAAATTAATTATTA;
E_coli_genome	fimo	Nucleotide motif (strict)	84069	84086	67.5	-	.	Motif 726_gi;Alias=;ID=726-2-E_coli_genome;pvalue=1.78e-07;qvalue= 0.029;sequence=AATAATTAATTTATATAT;
E_coli_genome	fimo	Nucleotide motif (strict)	537558	537575	67.5	+	.	Motif 726_gi;Alias=;ID=726-3-E_coli_genome;pvalue=1.78e-07;qvalue= 0.029;sequence=AATATTTTTATTTTATTT;
E_coli_genome	fimo	Nucleotide motif (strict)	537557	537574	67.5	-	.	Motif 726_gi;Alias=;ID=726-4-E_coli_genome;pvalue=1.78e-07;qvalue= 0.029;sequence=AATAAAATAAAAATATTA;
E_coli_genome	fimo	Nucleotide motif (strict)	618038	618055	67.5	+	.	Motif 726_gi;Alias=;ID=726-5-E_coli_genome;pvalue=1.78e-07;qvalue= 0.029;sequence=AATTAATATTATTTATAA;
E_coli_genome	fimo	Nucleotide motif (strict)	618037	618054	67.5	-	.	Motif 726_gi;Alias=;ID=726-6-E_coli_genome;pvalue=1.78e-07;qvalue= 0.029;sequence=TATAAATAATATTAATTT;
E_coli_genome	fimo	Nucleotide motif (strict)	733781	733798	67.5	-	.	Motif 726_gi;Alias=;ID=726-7-E_coli_genome;pvalue=1.78e-07;qvalue= 0.029;sequence=AATAAAAAAATAATATAT;
E_coli_genome	fimo	Nucleotide motif (strict)	954619	954636	67.5	+	.	Motif 726_gi;Alias=;ID=726-8-E_coli_genome;pvalue=1.78e-07;qvalue= 0.029;sequence=AATAAATTTTAAAAATTA;
E_coli_genome	fimo	Nucleotide motif (strict)	954618	954635	67.5	-	.	Motif 726_gi;Alias=;ID=726-9-E_coli_genome;pvalue=1.78e-07;qvalue= 0.029;sequence=AATTTTTAAAATTTATTT;
E_coli_genome	fimo	Nucleotide motif (strict)	1546221	1546238	67.5	+	.	Motif 726_gi;Alias=;ID=726-10-E_coli_genome;pvalue=1.78e-07;qvalue= 0.029;sequence=AATTTATTTTTTTAATAT;
E_coli_genome	fimo	Nucleotide motif (strict)	1546220	1546237	67.5	-	.	Motif 726_gi;Alias=;ID=726-11-E_coli_genome;pvalue=1.78e-07;qvalue= 0.029;sequence=TATTAAAAAAATAAATTT;
E_coli_genome	fimo	Nucleotide motif (strict)	1640730	1640747	67.5	-	.	Motif 726_gi;Alias=;ID=726-12-E_coli_genome;pvalue=1.78e-07;qvalue= 0.029;sequence=TATTATTATTTTATATAT;
E_coli_genome	fimo	Nucleotide motif (strict)	1641003	1641020	67.5	+	.	Motif 726_gi;Alias=;ID=726-13-E_coli_genome;pvalue=1.78e-07;qvalue= 0.029;sequence=TATATTTTAATAATATAT;
E_coli_genome	fimo	Nucleotide motif (strict)	1641005	1641022	67.5	+	.	Motif 726_gi;Alias=;ID=726-14-E_coli_genome;pvalue=1.78e-07;qvalue= 0.029;sequence=TATTTTAATAATATATTT;
E_coli_genome	fimo	Nucleotide motif (strict)	1641002	1641019	67.5	-	.	Motif 726_gi;Alias=;ID=726-15-E_coli_genome;pvalue=1.78e-07;qvalue= 0.029;sequence=TATATTATTAAAATATAA;
E_coli_genome	fimo	Nucleotide motif (strict)	1641004	1641021	67.5	-	.	Motif 726_gi;Alias=;ID=726-16-E_coli_genome;pvalue=1.78e-07;qvalue= 0.029;sequence=AATATATTATTAAAATAT;
E_coli_genome	fimo	Nucleotide motif (strict)	1775502	1775519	67.5	+	.	Motif 726_gi;Alias=;ID=726-17-E_coli_genome;pvalue=1.78e-07;qvalue= 0.029;sequence=TATTTAATAAAAATATTT;
E_coli_genome	fimo	Nucleotide motif (strict)	1893822	1893839	67.5	+	.	Motif 726_gi;Alias=;ID=726-18-E_coli_genome;pvalue=1.78e-07;qvalue= 0.029;sequence=TATTTATATTTATAATTT;
E_coli_genome	fimo	Nucleotide motif (strict)	1893821	1893838	67.5	-	.	Motif 726_gi;Alias=;ID=726-19-E_coli_genome;pvalue=1.78e-07;qvalue= 0.029;sequence=AATTATAAATATAAATAA;
E_coli_genome	fimo	Nucleotide motif (strict)	1996904	1996921	67.5	+	.	Motif 726_gi;Alias=;ID=726-20-E_coli_genome;pvalue=1.78e-07;qvalue= 0.029;sequence=TATATATAATTTATATTA;
E_coli_genome	fimo	Nucleotide motif (strict)	1996903	1996920	67.5	-	.	Motif 726_gi;Alias=;ID=726-21-E_coli_genome;pvalue=1.78e-07;qvalue= 0.029;sequence=AATATAAATTATATATAA;
E_coli_genome	fimo	Nucleotide motif (strict)	2407135	2407152	67.5	+	.	Motif 726_gi;Alias=;ID=726-22-E_coli_genome;pvalue=1.78e-07;qvalue= 0.029;sequence=AATATTAAATAATAATTA;
E_coli_genome	fimo	Nucleotide motif (strict)	2455662	2455679	67.5	+	.	Motif 726_gi;Alias=;ID=726-23-E_coli_genome;pvalue=1.78e-07;qvalue= 0.029;sequence=TATAAATAATTAAAATAT;
E_coli_genome	fimo	Nucleotide motif (strict)	2629631	2629648	67.5	+	.	Motif 726_gi;Alias=;ID=726-24-E_coli_genome;pvalue=1.78e-07;qvalue= 0.029;sequence=AATATAAAATTAATATAT;
E_coli_genome	fimo	Nucleotide motif (strict)	2629633	2629650	67.5	+	.	Motif 726_gi;Alias=;ID=726-25-E_coli_genome;pvalue=1.78e-07;qvalue= 0.029;sequence=TATAAAATTAATATATAT;
E_coli_genome	fimo	Nucleotide motif (strict)	2629630	2629647	67.5	-	.	Motif 726_gi;Alias=;ID=726-26-E_coli_genome;pvalue=1.78e-07;qvalue= 0.029;sequence=TATATTAATTTTATATTT;
E_coli_genome	fimo	Nucleotide motif (strict)	2629632	2629649	67.5	-	.	Motif 726_gi;Alias=;ID=726-27-E_coli_genome;pvalue=1.78e-07;qvalue= 0.029;sequence=TATATATTAATTTTATAT;
E_coli_genome	fimo	Nucleotide motif (strict)	2629662	2629679	67.5	-	.	Motif 726_gi;Alias=;ID=726-28-E_coli_genome;pvalue=1.78e-07;qvalue= 0.029;sequence=AATAATTTATAAAAATAT;
E_coli_genome	fimo	Nucleotide motif (strict)	2988409	2988426	67.5	+	.	Motif 726_gi;Alias=;ID=726-29-E_coli_genome;pvalue=1.78e-07;qvalue= 0.029;sequence=AATATAAAATTAATATAT;
E_coli_genome	fimo	Nucleotide motif (strict)	2988411	2988428	67.5	+	.	Motif 726_gi;Alias=;ID=726-30-E_coli_genome;pvalue=1.78e-07;qvalue= 0.029;sequence=TATAAAATTAATATATAT;
E_coli_genome	fimo	Nucleotide motif (strict)	2988408	2988425	67.5	-	.	Motif 726_gi;Alias=;ID=726-31-E_coli_genome;pvalue=1.78e-07;qvalue= 0.029;sequence=TATATTAATTTTATATTT;
E_coli_genome	fimo	Nucleotide motif (strict)	2988410	2988427	67.5	-	.	Motif 726_gi;Alias=;ID=726-32-E_coli_genome;pvalue=1.78e-07;qvalue= 0.029;sequence=TATATATTAATTTTATAT;
E_coli_genome	fimo	Nucleotide motif (strict)	3186028	3186045	67.5	+	.	Motif 726_gi;Alias=;ID=726-33-E_coli_genome;pvalue=1.78e-07;qvalue= 0.029;sequence=TATAAAAAATTAAAATTA;
E_coli_genome	fimo	Nucleotide motif (strict)	3284124	3284141	67.5	+	.	Motif 726_gi;Alias=;ID=726-34-E_coli_genome;pvalue=1.78e-07;qvalue= 0.029;sequence=TATTTAAAAAAATTATAT;
E_coli_genome	fimo	Nucleotide motif (strict)	3284123	3284140	67.5	-	.	Motif 726_gi;Alias=;ID=726-35-E_coli_genome;pvalue=1.78e-07;qvalue= 0.029;sequence=TATAATTTTTTTAAATAT;
E_coli_genome	fimo	Nucleotide motif (strict)	3413583	3413600	67.5	+	.	Motif 726_gi;Alias=;ID=726-36-E_coli_genome;pvalue=1.78e-07;qvalue= 0.029;sequence=AATAAATAATATATATTA;
E_coli_genome	fimo	Nucleotide motif (strict)	3413582	3413599	67.5	-	.	Motif 726_gi;Alias=;ID=726-37-E_coli_genome;pvalue=1.78e-07;qvalue= 0.029;sequence=AATATATATTATTTATTT;
E_coli_genome	fimo	Nucleotide motif (strict)	3581751	3581768	67.5	+	.	Motif 726_gi;Alias=;ID=726-38-E_coli_genome;pvalue=1.78e-07;qvalue= 0.029;sequence=TATTTTATTTTTTAATAT;
E_coli_genome	fimo	Nucleotide motif (strict)	3581750	3581767	67.5	-	.	Motif 726_gi;Alias=;ID=726-39-E_coli_genome;pvalue=1.78e-07;qvalue= 0.029;sequence=TATTAAAAAATAAAATAT;
E_coli_genome	fimo	Nucleotide motif (strict)	3769790	3769807	67.5	+	.	Motif 726_gi;Alias=;ID=726-40-E_coli_genome;pvalue=1.78e-07;qvalue= 0.029;sequence=AATTTTATTTAAAAATAT;
E_coli_genome	fimo	Nucleotide motif (strict)	3769789	3769806	67.5	-	.	Motif 726_gi;Alias=;ID=726-41-E_coli_genome;pvalue=1.78e-07;qvalue= 0.029;sequence=TATTTTTAAATAAAATTA;
E_coli_genome	fimo	Nucleotide motif (strict)	3799041	3799058	67.5	+	.	Motif 726_gi;Alias=;ID=726-42-E_coli_genome;pvalue=1.78e-07;qvalue= 0.029;sequence=AATATATTTTTATTATTA;
E_coli_genome	fimo	Nucleotide motif (strict)	3799040	3799057	67.5	-	.	Motif 726_gi;Alias=;ID=726-43-E_coli_genome;pvalue=1.78e-07;qvalue= 0.029;sequence=AATAATAAAAATATATTT;
E_coli_genome	fimo	Nucleotide motif (strict)	3799479	3799496	67.5	+	.	Motif 726_gi;Alias=;ID=726-44-E_coli_genome;pvalue=1.78e-07;qvalue= 0.029;sequence=AATTATAAATATTAATAT;
E_coli_genome	fimo	Nucleotide motif (strict)	3799478	3799495	67.5	-	.	Motif 726_gi;Alias=;ID=726-45-E_coli_genome;pvalue=1.78e-07;qvalue= 0.029;sequence=TATTAATATTTATAATTT;
E_coli_genome	fimo	Nucleotide motif (strict)	4003276	4003293	67.5	+	.	Motif 726_gi;Alias=;ID=726-46-E_coli_genome;pvalue=1.78e-07;qvalue= 0.029;sequence=TATATTTATTTTTTATTT;
E_coli_genome	fimo	Nucleotide motif (strict)	4003275	4003292	67.5	-	.	Motif 726_gi;Alias=;ID=726-47-E_coli_genome;pvalue=1.78e-07;qvalue= 0.029;sequence=AATAAAAAATAAATATAT;
E_coli_genome	fimo	Nucleotide motif (strict)	4086902	4086919	67.5	+	.	Motif 726_gi;Alias=;ID=726-48-E_coli_genome;pvalue=1.78e-07;qvalue= 0.029;sequence=AATTTTATTATTTTATTT;
E_coli_genome	fimo	Nucleotide motif (strict)	4268521	4268538	67.5	+	.	Motif 726_gi;Alias=;ID=726-49-E_coli_genome;pvalue=1.78e-07;qvalue= 0.029;sequence=TATTAAATTTAATAATAA;
E_coli_genome	fimo	Nucleotide motif (strict)	4268520	4268537	67.5	-	.	Motif 726_gi;Alias=;ID=726-50-E_coli_genome;pvalue=1.78e-07;qvalue= 0.029;sequence=TATTATTAAATTTAATAA;
E_coli_genome	fimo	Nucleotide motif (strict)	4304528	4304545	67.5	+	.	Motif 726_gi;Alias=;ID=726-51-E_coli_genome;pvalue=1.78e-07;qvalue= 0.029;sequence=TATATATTTTATTTATTA;
E_coli_genome	fimo	Nucleotide motif (strict)	4304527	4304544	67.5	-	.	Motif 726_gi;Alias=;ID=726-52-E_coli_genome;pvalue=1.78e-07;qvalue= 0.029;sequence=AATAAATAAAATATATAA;
E_coli_genome	fimo	Nucleotide motif (strict)	4304531	4304548	67.5	-	.	Motif 726_gi;Alias=;ID=726-53-E_coli_genome;pvalue=1.78e-07;qvalue= 0.029;sequence=AATTAATAAATAAAATAT;
E_coli_genome	fimo	Nucleotide motif (strict)	4304554	4304571	67.5	+	.	Motif 726_gi;Alias=;ID=726-54-E_coli_genome;pvalue=1.78e-07;qvalue= 0.029;sequence=TATATATTTTTAAAATAA;
E_coli_genome	fimo	Nucleotide motif (strict)	4304557	4304574	67.5	-	.	Motif 726_gi;Alias=;ID=726-55-E_coli_genome;pvalue=1.78e-07;qvalue= 0.029;sequence=TATTTATTTTAAAAATAT;
E_coli_genome	fimo	Nucleotide motif (strict)	4374264	4374281	67.5	+	.	Motif 726_gi;Alias=;ID=726-56-E_coli_genome;pvalue=1.78e-07;qvalue= 0.029;sequence=AATAATTAATTTTAATTT;
E_coli_genome	fimo	Nucleotide motif (strict)	4374263	4374280	67.5	-	.	Motif 726_gi;Alias=;ID=726-57-E_coli_genome;pvalue=1.78e-07;qvalue= 0.029;sequence=AATTAAAATTAATTATTT;
E_coli_genome	fimo	Nucleotide motif (strict)	41995	42012	55.6	+	.	Motif 726_gi;Alias=;ID=726-58-E_coli_genome;pvalue=2.76e-06;qvalue= 0.082;sequence=CATTTAATATAATTATTA;
E_coli_genome	fimo	Nucleotide motif (strict)	41994	42011	55.6	-	.	Motif 726_gi;Alias=;ID=726-59-E_coli_genome;pvalue=2.76e-06;qvalue= 0.082;sequence=AATAATTATATTAAATGT;
E_coli_genome	fimo	Nucleotide motif (strict)	84063	84080	55.6	+	.	Motif 726_gi;Alias=;ID=726-60-E_coli_genome;pvalue=2.76e-06;qvalue= 0.082;sequence=CATTAAATATATAAATTA;
E_coli_genome	fimo	Nucleotide motif (strict)	156238	156255	55.6	+	.	Motif 726_gi;Alias=;ID=726-61-E_coli_genome;pvalue=2.76e-06;qvalue= 0.082;sequence=AATATAAAATAGAAATTA;
E_coli_genome	fimo	Nucleotide motif (strict)	156237	156254	55.6	-	.	Motif 726_gi;Alias=;ID=726-62-E_coli_genome;pvalue=2.76e-06;qvalue= 0.082;sequence=AATTTCTATTTTATATTA;
E_coli_genome	fimo	Nucleotide motif (strict)	238249	238266	55.6	-	.	Motif 726_gi;Alias=;ID=726-63-E_coli_genome;pvalue=2.76e-06;qvalue= 0.082;sequence=AGTTAAATAATTAAATAT;
E_coli_genome	fimo	Nucleotide motif (strict)	246618	246635	55.6	+	.	Motif 726_gi;Alias=;ID=726-64-E_coli_genome;pvalue=2.76e-06;qvalue= 0.082;sequence=TATATGTTAATTTTATAA;
E_coli_genome	fimo	Nucleotide motif (strict)	246617	246634	55.6	-	.	Motif 726_gi;Alias=;ID=726-65-E_coli_genome;pvalue=2.76e-06;qvalue= 0.082;sequence=TATAAAATTAACATATAT;
E_coli_genome	fimo	Nucleotide motif (strict)	252699	252716	55.6	+	.	Motif 726_gi;Alias=;ID=726-66-E_coli_genome;pvalue=2.76e-06;qvalue= 0.082;sequence=AATTTATATTATGAATAA;
E_coli_genome	fimo	Nucleotide motif (strict)	285234	285251	55.6	+	.	Motif 726_gi;Alias=;ID=726-67-E_coli_genome;pvalue=2.76e-06;qvalue= 0.082;sequence=TATTAATTTAAACAATTA;
E_coli_genome	fimo	Nucleotide motif (strict)	285233	285250	55.6	-	.	Motif 726_gi;Alias=;ID=726-68-E_coli_genome;pvalue=2.76e-06;qvalue= 0.082;sequence=AATTGTTTAAATTAATAA;
E_coli_genome	fimo	Nucleotide motif (strict)	294887	294904	55.6	+	.	Motif 726_gi;Alias=;ID=726-69-E_coli_genome;pvalue=2.76e-06;qvalue= 0.082;sequence=TATAAATCAATAAAATTA;
E_coli_genome	fimo	Nucleotide motif (strict)	331688	331705	55.6	-	.	Motif 726_gi;Alias=;ID=726-70-E_coli_genome;pvalue=2.76e-06;qvalue= 0.082;sequence=AATATTTACATTAAATAA;
E_coli_genome	fimo	Nucleotide motif (strict)	354818	354835	55.6	+	.	Motif 726_gi;Alias=;ID=726-71-E_coli_genome;pvalue=2.76e-06;qvalue= 0.082;sequence=CATATAAAAAATATATTT;
E_coli_genome	fimo	Nucleotide motif (strict)	354817	354834	55.6	-	.	Motif 726_gi;Alias=;ID=726-72-E_coli_genome;pvalue=2.76e-06;qvalue= 0.082;sequence=AATATATTTTTTATATGA;
E_coli_genome	fimo	Nucleotide motif (strict)	384972	384989	55.6	+	.	Motif 726_gi;Alias=;ID=726-73-E_coli_genome;pvalue=2.76e-06;qvalue= 0.082;sequence=AATATAATAGTTTTATTA;
E_coli_genome	fimo	Nucleotide motif (strict)	389885	389902	55.6	+	.	Motif 726_gi;Alias=;ID=726-74-E_coli_genome;pvalue=2.76e-06;qvalue= 0.082;sequence=TATTTTTAATCTTTATTT;
E_coli_genome	fimo	Nucleotide motif (strict)	389884	389901	55.6	-	.	Motif 726_gi;Alias=;ID=726-75-E_coli_genome;pvalue=2.76e-06;qvalue= 0.082;sequence=AATAAAGATTAAAAATAT;
E_coli_genome	fimo	Nucleotide motif (strict)	507231	507248	55.6	-	.	Motif 726_gi;Alias=;ID=726-76-E_coli_genome;pvalue=2.76e-06;qvalue= 0.082;sequence=AATTTCATTTTTTTATTA;
E_coli_genome	fimo	Nucleotide motif (strict)	522968	522985	55.6	-	.	Motif 726_gi;Alias=;ID=726-77-E_coli_genome;pvalue=2.76e-06;qvalue= 0.082;sequence=TATATTTAAAATCAATAA;
E_coli_genome	fimo	Nucleotide motif (strict)	527888	527905	55.6	+	.	Motif 726_gi;Alias=;ID=726-78-E_coli_genome;pvalue=2.76e-06;qvalue= 0.082;sequence=TATTTATTATAGAAATTA;
E_coli_genome	fimo	Nucleotide motif (strict)	527892	527909	55.6	+	.	Motif 726_gi;Alias=;ID=726-79-E_coli_genome;pvalue=2.76e-06;qvalue= 0.082;sequence=TATTATAGAAATTAATAA;
E_coli_genome	fimo	Nucleotide motif (strict)	527891	527908	55.6	-	.	Motif 726_gi;Alias=;ID=726-80-E_coli_genome;pvalue=2.76e-06;qvalue= 0.082;sequence=TATTAATTTCTATAATAA;
E_coli_genome	fimo	Nucleotide motif (strict)	559008	559025	55.6	+	.	Motif 726_gi;Alias=;ID=726-81-E_coli_genome;pvalue=2.76e-06;qvalue= 0.082;sequence=TATTTTATTTAATCATTT;
E_coli_genome	fimo	Nucleotide motif (strict)	559007	559024	55.6	-	.	Motif 726_gi;Alias=;ID=726-82-E_coli_genome;pvalue=2.76e-06;qvalue= 0.082;sequence=AATGATTAAATAAAATAT;
E_coli_genome	fimo	Nucleotide motif (strict)	568840	568857	55.6	+	.	Motif 726_gi;Alias=;ID=726-83-E_coli_genome;pvalue=2.76e-06;qvalue= 0.082;sequence=AATAAACAAAAATTATAT;
E_coli_genome	fimo	Nucleotide motif (strict)	568839	568856	55.6	-	.	Motif 726_gi;Alias=;ID=726-84-E_coli_genome;pvalue=2.76e-06;qvalue= 0.082;sequence=TATAATTTTTGTTTATTT;
E_coli_genome	fimo	Nucleotide motif (strict)	571610	571627	55.6	+	.	Motif 726_gi;Alias=;ID=726-85-E_coli_genome;pvalue=2.76e-06;qvalue= 0.082;sequence=AATAATCAAATAATATTA;
E_coli_genome	fimo	Nucleotide motif (strict)	571609	571626	55.6	-	.	Motif 726_gi;Alias=;ID=726-86-E_coli_genome;pvalue=2.76e-06;qvalue= 0.082;sequence=AATATTATTTGATTATTA;
E_coli_genome	fimo	Nucleotide motif (strict)	571612	571629	55.6	-	.	Motif 726_gi;Alias=;ID=726-87-E_coli_genome;pvalue=2.76e-06;qvalue= 0.082;sequence=AATAATATTATTTGATTA;
E_coli_genome	fimo	Nucleotide motif (strict)	578979	578996	55.6	+	.	Motif 726_gi;Alias=;ID=726-88-E_coli_genome;pvalue=2.76e-06;qvalue= 0.082;sequence=TATTGTTAATATTTATTA;
E_coli_genome	fimo	Nucleotide motif (strict)	578978	578995	55.6	-	.	Motif 726_gi;Alias=;ID=726-89-E_coli_genome;pvalue=2.76e-06;qvalue= 0.082;sequence=AATAAATATTAACAATAT;
E_coli_genome	fimo	Nucleotide motif (strict)	584459	584476	55.6	-	.	Motif 726_gi;Alias=;ID=726-90-E_coli_genome;pvalue=2.76e-06;qvalue= 0.082;sequence=TGTATAATATTATAATTA;
E_coli_genome	fimo	Nucleotide motif (strict)	585666	585683	55.6	+	.	Motif 726_gi;Alias=;ID=726-91-E_coli_genome;pvalue=2.76e-06;qvalue= 0.082;sequence=AATATGTATTTTTTATAT;
E_coli_genome	fimo	Nucleotide motif (strict)	612676	612693	55.6	+	.	Motif 726_gi;Alias=;ID=726-92-E_coli_genome;pvalue=2.76e-06;qvalue= 0.082;sequence=AATATTATCAATATATTT;
E_coli_genome	fimo	Nucleotide motif (strict)	612675	612692	55.6	-	.	Motif 726_gi;Alias=;ID=726-93-E_coli_genome;pvalue=2.76e-06;qvalue= 0.082;sequence=AATATATTGATAATATTA;
E_coli_genome	fimo	Nucleotide motif (strict)	734097	734114	55.6	-	.	Motif 726_gi;Alias=;ID=726-94-E_coli_genome;pvalue=2.76e-06;qvalue= 0.082;sequence=AATTAACTTAATTTATTT;
E_coli_genome	fimo	Nucleotide motif (strict)	752221	752238	55.6	+	.	Motif 726_gi;Alias=;ID=726-95-E_coli_genome;pvalue=2.76e-06;qvalue= 0.082;sequence=AATAATACTTATTTATAA;
E_coli_genome	fimo	Nucleotide motif (strict)	752220	752237	55.6	-	.	Motif 726_gi;Alias=;ID=726-96-E_coli_genome;pvalue=2.76e-06;qvalue= 0.082;sequence=TATAAATAAGTATTATTT;
E_coli_genome	fimo	Nucleotide motif (strict)	813009	813026	55.6	+	.	Motif 726_gi;Alias=;ID=726-97-E_coli_genome;pvalue=2.76e-06;qvalue= 0.082;sequence=AATTAAATTCTAAAATAA;
E_coli_genome	fimo	Nucleotide motif (strict)	842163	842180	55.6	+	.	Motif 726_gi;Alias=;ID=726-98-E_coli_genome;pvalue=2.76e-06;qvalue= 0.082;sequence=TATATTTTTACAAAATAA;
E_coli_genome	fimo	Nucleotide motif (strict)	842162	842179	55.6	-	.	Motif 726_gi;Alias=;ID=726-99-E_coli_genome;pvalue=2.76e-06;qvalue= 0.082;sequence=TATTTTGTAAAAATATAT;
E_coli_genome	fimo	Nucleotide motif (strict)	859112	859129	55.6	+	.	Motif 726_gi;Alias=;ID=726-100-E_coli_genome;pvalue=2.76e-06;qvalue= 0.082;sequence=AATATAAGTTATAAATAA;
E_coli_genome	fimo	Nucleotide motif (strict)	954622	954639	55.6	-	.	Motif 726_gi;Alias=;ID=726-101-E_coli_genome;pvalue=2.76e-06;qvalue= 0.082;sequence=TGTTAATTTTTAAAATTT;
E_coli_genome	fimo	Nucleotide motif (strict)	960229	960246	55.6	+	.	Motif 726_gi;Alias=;ID=726-102-E_coli_genome;pvalue=2.76e-06;qvalue= 0.082;sequence=AATATTTATATATGATTA;
E_coli_genome	fimo	Nucleotide motif (strict)	1014955	1014972	55.6	+	.	Motif 726_gi;Alias=;ID=726-103-E_coli_genome;pvalue=2.76e-06;qvalue= 0.082;sequence=AATTAATAAAAACTATTA;
E_coli_genome	fimo	Nucleotide motif (strict)	1014954	1014971	55.6	-	.	Motif 726_gi;Alias=;ID=726-104-E_coli_genome;pvalue=2.76e-06;qvalue= 0.082;sequence=AATAGTTTTTATTAATTT;
E_coli_genome	fimo	Nucleotide motif (strict)	1092822	1092839	55.6	-	.	Motif 726_gi;Alias=;ID=726-105-E_coli_genome;pvalue=2.76e-06;qvalue= 0.082;sequence=TATTATTAATAGATATAA;
E_coli_genome	fimo	Nucleotide motif (strict)	1216509	1216526	55.6	+	.	Motif 726_gi;Alias=;ID=726-106-E_coli_genome;pvalue=2.76e-06;qvalue= 0.082;sequence=TGTTAATAATAAAAATAT;
E_coli_genome	fimo	Nucleotide motif (strict)	1219456	1219473	55.6	+	.	Motif 726_gi;Alias=;ID=726-107-E_coli_genome;pvalue=2.76e-06;qvalue= 0.082;sequence=TATTTATCATTTATATAT;
E_coli_genome	fimo	Nucleotide motif (strict)	1219455	1219472	55.6	-	.	Motif 726_gi;Alias=;ID=726-108-E_coli_genome;pvalue=2.76e-06;qvalue= 0.082;sequence=TATATAAATGATAAATAA;
E_coli_genome	fimo	Nucleotide motif (strict)	1230514	1230531	55.6	+	.	Motif 726_gi;Alias=;ID=726-109-E_coli_genome;pvalue=2.76e-06;qvalue= 0.082;sequence=TATTAATATGATAAATAT;
E_coli_genome	fimo	Nucleotide motif (strict)	1341725	1341742	55.6	-	.	Motif 726_gi;Alias=;ID=726-110-E_coli_genome;pvalue=2.76e-06;qvalue= 0.082;sequence=GATTTTTTTTAAAAATTA;
E_coli_genome	fimo	Nucleotide motif (strict)	1346831	1346848	55.6	+	.	Motif 726_gi;Alias=;ID=726-111-E_coli_genome;pvalue=2.76e-06;qvalue= 0.082;sequence=TGTTTTTTTTATATATTT;
E_coli_genome	fimo	Nucleotide motif (strict)	1453778	1453795	55.6	-	.	Motif 726_gi;Alias=;ID=726-112-E_coli_genome;pvalue=2.76e-06;qvalue= 0.082;sequence=TATTTTTATAAATCATTA;
E_coli_genome	fimo	Nucleotide motif (strict)	1465160	1465177	55.6	+	.	Motif 726_gi;Alias=;ID=726-113-E_coli_genome;pvalue=2.76e-06;qvalue= 0.082;sequence=TATAATTATTTATAATGA;
E_coli_genome	fimo	Nucleotide motif (strict)	1465159	1465176	55.6	-	.	Motif 726_gi;Alias=;ID=726-114-E_coli_genome;pvalue=2.76e-06;qvalue= 0.082;sequence=CATTATAAATAATTATAT;
E_coli_genome	fimo	Nucleotide motif (strict)	1465190	1465207	55.6	+	.	Motif 726_gi;Alias=;ID=726-115-E_coli_genome;pvalue=2.76e-06;qvalue= 0.082;sequence=AATTTGTAATTTATATTA;
E_coli_genome	fimo	Nucleotide motif (strict)	1465189	1465206	55.6	-	.	Motif 726_gi;Alias=;ID=726-116-E_coli_genome;pvalue=2.76e-06;qvalue= 0.082;sequence=AATATAAATTACAAATTA;
E_coli_genome	fimo	Nucleotide motif (strict)	1465196	1465213	55.6	-	.	Motif 726_gi;Alias=;ID=726-117-E_coli_genome;pvalue=2.76e-06;qvalue= 0.082;sequence=TGTATATAATATAAATTA;
E_coli_genome	fimo	Nucleotide motif (strict)	1500537	1500554	55.6	+	.	Motif 726_gi;Alias=;ID=726-118-E_coli_genome;pvalue=2.76e-06;qvalue= 0.082;sequence=AATATACTTTATAAATTA;
E_coli_genome	fimo	Nucleotide motif (strict)	1500536	1500553	55.6	-	.	Motif 726_gi;Alias=;ID=726-119-E_coli_genome;pvalue=2.76e-06;qvalue= 0.082;sequence=AATTTATAAAGTATATTT;
E_coli_genome	fimo	Nucleotide motif (strict)	1544949	1544966	55.6	+	.	Motif 726_gi;Alias=;ID=726-120-E_coli_genome;pvalue=2.76e-06;qvalue= 0.082;sequence=TATAGAATATTTTAATTT;
E_coli_genome	fimo	Nucleotide motif (strict)	1572336	1572353	55.6	+	.	Motif 726_gi;Alias=;ID=726-121-E_coli_genome;pvalue=2.76e-06;qvalue= 0.082;sequence=TATAAAATTATTACATAA;
E_coli_genome	fimo	Nucleotide motif (strict)	1572335	1572352	55.6	-	.	Motif 726_gi;Alias=;ID=726-122-E_coli_genome;pvalue=2.76e-06;qvalue= 0.082;sequence=TATGTAATAATTTTATAA;
E_coli_genome	fimo	Nucleotide motif (strict)	1598264	1598281	55.6	+	.	Motif 726_gi;Alias=;ID=726-123-E_coli_genome;pvalue=2.76e-06;qvalue= 0.082;sequence=TATTTTATTTAAATATGA;
E_coli_genome	fimo	Nucleotide motif (strict)	1598263	1598280	55.6	-	.	Motif 726_gi;Alias=;ID=726-124-E_coli_genome;pvalue=2.76e-06;qvalue= 0.082;sequence=CATATTTAAATAAAATAA;
E_coli_genome	fimo	Nucleotide motif (strict)	1616098	1616115	55.6	+	.	Motif 726_gi;Alias=;ID=726-125-E_coli_genome;pvalue=2.76e-06;qvalue= 0.082;sequence=TATTTATTTAGATAATTT;
E_coli_genome	fimo	Nucleotide motif (strict)	1637589	1637606	55.6	-	.	Motif 726_gi;Alias=;ID=726-126-E_coli_genome;pvalue=2.76e-06;qvalue= 0.082;sequence=TATTCAATAATAAAATTT;
E_coli_genome	fimo	Nucleotide motif (strict)	1638980	1638997	55.6	-	.	Motif 726_gi;Alias=;ID=726-127-E_coli_genome;pvalue=2.76e-06;qvalue= 0.082;sequence=AATGTAAAATTTAAATAA;
E_coli_genome	fimo	Nucleotide motif (strict)	1692591	1692608	55.6	-	.	Motif 726_gi;Alias=;ID=726-128-E_coli_genome;pvalue=2.76e-06;qvalue= 0.082;sequence=TATTATGTTTATAAATTA;
E_coli_genome	fimo	Nucleotide motif (strict)	1692875	1692892	55.6	+	.	Motif 726_gi;Alias=;ID=726-129-E_coli_genome;pvalue=2.76e-06;qvalue= 0.082;sequence=TATTTTTATTGAATATTA;
E_coli_genome	fimo	Nucleotide motif (strict)	1692874	1692891	55.6	-	.	Motif 726_gi;Alias=;ID=726-130-E_coli_genome;pvalue=2.76e-06;qvalue= 0.082;sequence=AATATTCAATAAAAATAA;
E_coli_genome	fimo	Nucleotide motif (strict)	1789598	1789615	55.6	-	.	Motif 726_gi;Alias=;ID=726-131-E_coli_genome;pvalue=2.76e-06;qvalue= 0.082;sequence=CATAAAAATTAATAATAA;
E_coli_genome	fimo	Nucleotide motif (strict)	1844793	1844810	55.6	+	.	Motif 726_gi;Alias=;ID=726-132-E_coli_genome;pvalue=2.76e-06;qvalue= 0.082;sequence=AATTACTATTAAATATTT;
E_coli_genome	fimo	Nucleotide motif (strict)	1844792	1844809	55.6	-	.	Motif 726_gi;Alias=;ID=726-133-E_coli_genome;pvalue=2.76e-06;qvalue= 0.082;sequence=AATATTTAATAGTAATTT;
E_coli_genome	fimo	Nucleotide motif (strict)	1893815	1893832	55.6	+	.	Motif 726_gi;Alias=;ID=726-134-E_coli_genome;pvalue=2.76e-06;qvalue= 0.082;sequence=AATTCATTATTTATATTT;
E_coli_genome	fimo	Nucleotide motif (strict)	1893819	1893836	55.6	+	.	Motif 726_gi;Alias=;ID=726-135-E_coli_genome;pvalue=2.76e-06;qvalue= 0.082;sequence=CATTATTTATATTTATAA;
E_coli_genome	fimo	Nucleotide motif (strict)	1893828	1893845	55.6	+	.	Motif 726_gi;Alias=;ID=726-136-E_coli_genome;pvalue=2.76e-06;qvalue= 0.082;sequence=TATTTATAATTTCAATTT;
E_coli_genome	fimo	Nucleotide motif (strict)	1893814	1893831	55.6	-	.	Motif 726_gi;Alias=;ID=726-137-E_coli_genome;pvalue=2.76e-06;qvalue= 0.082;sequence=AATATAAATAATGAATTA;
E_coli_genome	fimo	Nucleotide motif (strict)	1893818	1893835	55.6	-	.	Motif 726_gi;Alias=;ID=726-138-E_coli_genome;pvalue=2.76e-06;qvalue= 0.082;sequence=TATAAATATAAATAATGA;
E_coli_genome	fimo	Nucleotide motif (strict)	1893827	1893844	55.6	-	.	Motif 726_gi;Alias=;ID=726-139-E_coli_genome;pvalue=2.76e-06;qvalue= 0.082;sequence=AATTGAAATTATAAATAT;
E_coli_genome	fimo	Nucleotide motif (strict)	1910138	1910155	55.6	+	.	Motif 726_gi;Alias=;ID=726-140-E_coli_genome;pvalue=2.76e-06;qvalue= 0.082;sequence=TGTTTTTTATTATAATTT;
E_coli_genome	fimo	Nucleotide motif (strict)	1946131	1946148	55.6	+	.	Motif 726_gi;Alias=;ID=726-141-E_coli_genome;pvalue=2.76e-06;qvalue= 0.082;sequence=TATTTTAATATTACATAT;
E_coli_genome	fimo	Nucleotide motif (strict)	1946128	1946145	55.6	-	.	Motif 726_gi;Alias=;ID=726-142-E_coli_genome;pvalue=2.76e-06;qvalue= 0.082;sequence=TGTAATATTAAAATATTT;
E_coli_genome	fimo	Nucleotide motif (strict)	1946130	1946147	55.6	-	.	Motif 726_gi;Alias=;ID=726-143-E_coli_genome;pvalue=2.76e-06;qvalue= 0.082;sequence=TATGTAATATTAAAATAT;
E_coli_genome	fimo	Nucleotide motif (strict)	1958295	1958312	55.6	+	.	Motif 726_gi;Alias=;ID=726-144-E_coli_genome;pvalue=2.76e-06;qvalue= 0.082;sequence=TATTTAGAATATATATTT;
E_coli_genome	fimo	Nucleotide motif (strict)	1996895	1996912	55.6	+	.	Motif 726_gi;Alias=;ID=726-145-E_coli_genome;pvalue=2.76e-06;qvalue= 0.082;sequence=AATAAGATTTATATATAA;
E_coli_genome	fimo	Nucleotide motif (strict)	1996894	1996911	55.6	-	.	Motif 726_gi;Alias=;ID=726-146-E_coli_genome;pvalue=2.76e-06;qvalue= 0.082;sequence=TATATATAAATCTTATTT;
E_coli_genome	fimo	Nucleotide motif (strict)	2000464	2000481	55.6	+	.	Motif 726_gi;Alias=;ID=726-147-E_coli_genome;pvalue=2.76e-06;qvalue= 0.082;sequence=TATTCTTATTTAATATAT;
E_coli_genome	fimo	Nucleotide motif (strict)	2000463	2000480	55.6	-	.	Motif 726_gi;Alias=;ID=726-148-E_coli_genome;pvalue=2.76e-06;qvalue= 0.082;sequence=TATATTAAATAAGAATAA;
E_coli_genome	fimo	Nucleotide motif (strict)	2003780	2003797	55.6	+	.	Motif 726_gi;Alias=;ID=726-149-E_coli_genome;pvalue=2.76e-06;qvalue= 0.082;sequence=TATTAAAAAAAACAATTA;
E_coli_genome	fimo	Nucleotide motif (strict)	2033855	2033872	55.6	-	.	Motif 726_gi;Alias=;ID=726-150-E_coli_genome;pvalue=2.76e-06;qvalue= 0.082;sequence=AATTCTAAATATAAATAT;
E_coli_genome	fimo	Nucleotide motif (strict)	2056746	2056763	55.6	-	.	Motif 726_gi;Alias=;ID=726-151-E_coli_genome;pvalue=2.76e-06;qvalue= 0.082;sequence=TATTAGAAATAAAAATAT;
E_coli_genome	fimo	Nucleotide motif (strict)	2057625	2057642	55.6	+	.	Motif 726_gi;Alias=;ID=726-152-E_coli_genome;pvalue=2.76e-06;qvalue= 0.082;sequence=AATTCTTATAAAAAATAT;
E_coli_genome	fimo	Nucleotide motif (strict)	2057624	2057641	55.6	-	.	Motif 726_gi;Alias=;ID=726-153-E_coli_genome;pvalue=2.76e-06;qvalue= 0.082;sequence=TATTTTTTATAAGAATTA;
E_coli_genome	fimo	Nucleotide motif (strict)	2099752	2099769	55.6	+	.	Motif 726_gi;Alias=;ID=726-154-E_coli_genome;pvalue=2.76e-06;qvalue= 0.082;sequence=TATTTATTAAGTTAATAT;
E_coli_genome	fimo	Nucleotide motif (strict)	2099751	2099768	55.6	-	.	Motif 726_gi;Alias=;ID=726-155-E_coli_genome;pvalue=2.76e-06;qvalue= 0.082;sequence=TATTAACTTAATAAATAT;
E_coli_genome	fimo	Nucleotide motif (strict)	2104078	2104095	55.6	+	.	Motif 726_gi;Alias=;ID=726-156-E_coli_genome;pvalue=2.76e-06;qvalue= 0.082;sequence=AATGTTTATTTTATATAT;
E_coli_genome	fimo	Nucleotide motif (strict)	2104077	2104094	55.6	-	.	Motif 726_gi;Alias=;ID=726-157-E_coli_genome;pvalue=2.76e-06;qvalue= 0.082;sequence=TATATAAAATAAACATTA;
E_coli_genome	fimo	Nucleotide motif (strict)	2106185	2106202	55.6	+	.	Motif 726_gi;Alias=;ID=726-158-E_coli_genome;pvalue=2.76e-06;qvalue= 0.082;sequence=AATATGAATAAAATATTT;
E_coli_genome	fimo	Nucleotide motif (strict)	2106184	2106201	55.6	-	.	Motif 726_gi;Alias=;ID=726-159-E_coli_genome;pvalue=2.76e-06;qvalue= 0.082;sequence=AATATTTTATTCATATTT;
E_coli_genome	fimo	Nucleotide motif (strict)	2137641	2137658	55.6	+	.	Motif 726_gi;Alias=;ID=726-160-E_coli_genome;pvalue=2.76e-06;qvalue= 0.082;sequence=TATTTTTAAGAATTATAT;
E_coli_genome	fimo	Nucleotide motif (strict)	2137741	2137758	55.6	+	.	Motif 726_gi;Alias=;ID=726-161-E_coli_genome;pvalue=2.76e-06;qvalue= 0.082;sequence=AATAATGTTTTATTATTA;
E_coli_genome	fimo	Nucleotide motif (strict)	2137740	2137757	55.6	-	.	Motif 726_gi;Alias=;ID=726-162-E_coli_genome;pvalue=2.76e-06;qvalue= 0.082;sequence=AATAATAAAACATTATTT;
E_coli_genome	fimo	Nucleotide motif (strict)	2177237	2177254	55.6	+	.	Motif 726_gi;Alias=;ID=726-163-E_coli_genome;pvalue=2.76e-06;qvalue= 0.082;sequence=AATATAATGAAATTATTT;
E_coli_genome	fimo	Nucleotide motif (strict)	2177236	2177253	55.6	-	.	Motif 726_gi;Alias=;ID=726-164-E_coli_genome;pvalue=2.76e-06;qvalue= 0.082;sequence=AATAATTTCATTATATTT;
E_coli_genome	fimo	Nucleotide motif (strict)	2187338	2187355	55.6	+	.	Motif 726_gi;Alias=;ID=726-165-E_coli_genome;pvalue=2.76e-06;qvalue= 0.082;sequence=TGTTATTTTTTATTATTA;
E_coli_genome	fimo	Nucleotide motif (strict)	2192357	2192374	55.6	+	.	Motif 726_gi;Alias=;ID=726-166-E_coli_genome;pvalue=2.76e-06;qvalue= 0.082;sequence=TATAAATACAAAAAATAT;
E_coli_genome	fimo	Nucleotide motif (strict)	2192356	2192373	55.6	-	.	Motif 726_gi;Alias=;ID=726-167-E_coli_genome;pvalue=2.76e-06;qvalue= 0.082;sequence=TATTTTTTGTATTTATAT;
E_coli_genome	fimo	Nucleotide motif (strict)	2249633	2249650	55.6	+	.	Motif 726_gi;Alias=;ID=726-168-E_coli_genome;pvalue=2.76e-06;qvalue= 0.082;sequence=TATAAAGATTAATTATAA;
E_coli_genome	fimo	Nucleotide motif (strict)	2249639	2249656	55.6	+	.	Motif 726_gi;Alias=;ID=726-169-E_coli_genome;pvalue=2.76e-06;qvalue= 0.082;sequence=GATTAATTATAAATATAT;
E_coli_genome	fimo	Nucleotide motif (strict)	2249632	2249649	55.6	-	.	Motif 726_gi;Alias=;ID=726-170-E_coli_genome;pvalue=2.76e-06;qvalue= 0.082;sequence=TATAATTAATCTTTATAA;
E_coli_genome	fimo	Nucleotide motif (strict)	2306838	2306855	55.6	+	.	Motif 726_gi;Alias=;ID=726-171-E_coli_genome;pvalue=2.76e-06;qvalue= 0.082;sequence=AATAATGTTTATAAATTA;
E_coli_genome	fimo	Nucleotide motif (strict)	2306841	2306858	55.6	+	.	Motif 726_gi;Alias=;ID=726-172-E_coli_genome;pvalue=2.76e-06;qvalue= 0.082;sequence=AATGTTTATAAATTATAT;
E_coli_genome	fimo	Nucleotide motif (strict)	2306837	2306854	55.6	-	.	Motif 726_gi;Alias=;ID=726-173-E_coli_genome;pvalue=2.76e-06;qvalue= 0.082;sequence=AATTTATAAACATTATTT;
E_coli_genome	fimo	Nucleotide motif (strict)	2306840	2306857	55.6	-	.	Motif 726_gi;Alias=;ID=726-174-E_coli_genome;pvalue=2.76e-06;qvalue= 0.082;sequence=TATAATTTATAAACATTA;
E_coli_genome	fimo	Nucleotide motif (strict)	2344340	2344357	55.6	+	.	Motif 726_gi;Alias=;ID=726-175-E_coli_genome;pvalue=2.76e-06;qvalue= 0.082;sequence=TATATTTAAACTAAATTA;
E_coli_genome	fimo	Nucleotide motif (strict)	2344339	2344356	55.6	-	.	Motif 726_gi;Alias=;ID=726-176-E_coli_genome;pvalue=2.76e-06;qvalue= 0.082;sequence=AATTTAGTTTAAATATAA;
E_coli_genome	fimo	Nucleotide motif (strict)	2344369	2344386	55.6	+	.	Motif 726_gi;Alias=;ID=726-177-E_coli_genome;pvalue=2.76e-06;qvalue= 0.082;sequence=AATTTTCTTATAATATAA;
E_coli_genome	fimo	Nucleotide motif (strict)	2344368	2344385	55.6	-	.	Motif 726_gi;Alias=;ID=726-178-E_coli_genome;pvalue=2.76e-06;qvalue= 0.082;sequence=TATATTATAAGAAAATTA;
E_coli_genome	fimo	Nucleotide motif (strict)	2383432	2383449	55.6	+	.	Motif 726_gi;Alias=;ID=726-179-E_coli_genome;pvalue=2.76e-06;qvalue= 0.082;sequence=AGTAAATAAAAAAAATAA;
E_coli_genome	fimo	Nucleotide motif (strict)	2386823	2386840	55.6	+	.	Motif 726_gi;Alias=;ID=726-180-E_coli_genome;pvalue=2.76e-06;qvalue= 0.082;sequence=AGTAAATAATAAAAATTT;
E_coli_genome	fimo	Nucleotide motif (strict)	2450041	2450058	55.6	+	.	Motif 726_gi;Alias=;ID=726-181-E_coli_genome;pvalue=2.76e-06;qvalue= 0.082;sequence=TATTTTCATTTTAAATAT;
E_coli_genome	fimo	Nucleotide motif (strict)	2463566	2463583	55.6	+	.	Motif 726_gi;Alias=;ID=726-182-E_coli_genome;pvalue=2.76e-06;qvalue= 0.082;sequence=TATTGTAATTAAAAATAA;
E_coli_genome	fimo	Nucleotide motif (strict)	2469437	2469454	55.6	+	.	Motif 726_gi;Alias=;ID=726-183-E_coli_genome;pvalue=2.76e-06;qvalue= 0.082;sequence=TATATTTATTCATTATAT;
E_coli_genome	fimo	Nucleotide motif (strict)	2469436	2469453	55.6	-	.	Motif 726_gi;Alias=;ID=726-184-E_coli_genome;pvalue=2.76e-06;qvalue= 0.082;sequence=TATAATGAATAAATATAT;
E_coli_genome	fimo	Nucleotide motif (strict)	2470240	2470257	55.6	+	.	Motif 726_gi;Alias=;ID=726-185-E_coli_genome;pvalue=2.76e-06;qvalue= 0.082;sequence=TATTTTTATTAGAAATAA;
E_coli_genome	fimo	Nucleotide motif (strict)	2493264	2493281	55.6	+	.	Motif 726_gi;Alias=;ID=726-186-E_coli_genome;pvalue=2.76e-06;qvalue= 0.082;sequence=TATTAGTTAATTAAATAT;
E_coli_genome	fimo	Nucleotide motif (strict)	2498497	2498514	55.6	+	.	Motif 726_gi;Alias=;ID=726-187-E_coli_genome;pvalue=2.76e-06;qvalue= 0.082;sequence=AATAATTTCAATAAATTT;
E_coli_genome	fimo	Nucleotide motif (strict)	2498496	2498513	55.6	-	.	Motif 726_gi;Alias=;ID=726-188-E_coli_genome;pvalue=2.76e-06;qvalue= 0.082;sequence=AATTTATTGAAATTATTA;
E_coli_genome	fimo	Nucleotide motif (strict)	2526880	2526897	55.6	+	.	Motif 726_gi;Alias=;ID=726-189-E_coli_genome;pvalue=2.76e-06;qvalue= 0.082;sequence=AATAAATCAATTTTATTT;
E_coli_genome	fimo	Nucleotide motif (strict)	2560420	2560437	55.6	+	.	Motif 726_gi;Alias=;ID=726-190-E_coli_genome;pvalue=2.76e-06;qvalue= 0.082;sequence=AATTTTTAAACAAAATTA;
E_coli_genome	fimo	Nucleotide motif (strict)	2562192	2562209	55.6	-	.	Motif 726_gi;Alias=;ID=726-191-E_coli_genome;pvalue=2.76e-06;qvalue= 0.082;sequence=TATTTTTTCATTATATTT;
E_coli_genome	fimo	Nucleotide motif (strict)	2620234	2620251	55.6	+	.	Motif 726_gi;Alias=;ID=726-192-E_coli_genome;pvalue=2.76e-06;qvalue= 0.082;sequence=TATTTTTATTCTTTATTT;
E_coli_genome	fimo	Nucleotide motif (strict)	2620233	2620250	55.6	-	.	Motif 726_gi;Alias=;ID=726-193-E_coli_genome;pvalue=2.76e-06;qvalue= 0.082;sequence=AATAAAGAATAAAAATAA;
E_coli_genome	fimo	Nucleotide motif (strict)	2629656	2629673	55.6	+	.	Motif 726_gi;Alias=;ID=726-194-E_coli_genome;pvalue=2.76e-06;qvalue= 0.082;sequence=AATGATATATTTTTATAA;
E_coli_genome	fimo	Nucleotide motif (strict)	2629655	2629672	55.6	-	.	Motif 726_gi;Alias=;ID=726-195-E_coli_genome;pvalue=2.76e-06;qvalue= 0.082;sequence=TATAAAAATATATCATTA;
E_coli_genome	fimo	Nucleotide motif (strict)	2668149	2668166	55.6	+	.	Motif 726_gi;Alias=;ID=726-196-E_coli_genome;pvalue=2.76e-06;qvalue= 0.082;sequence=TATTAAAATTATTCATAT;
E_coli_genome	fimo	Nucleotide motif (strict)	2757768	2757785	55.6	+	.	Motif 726_gi;Alias=;ID=726-197-E_coli_genome;pvalue=2.76e-06;qvalue= 0.082;sequence=TATTTTTTATTTTGATTA;
E_coli_genome	fimo	Nucleotide motif (strict)	2758952	2758969	55.6	+	.	Motif 726_gi;Alias=;ID=726-198-E_coli_genome;pvalue=2.76e-06;qvalue= 0.082;sequence=AATTTCTTAATTTAATTA;
E_coli_genome	fimo	Nucleotide motif (strict)	2758959	2758976	55.6	-	.	Motif 726_gi;Alias=;ID=726-199-E_coli_genome;pvalue=2.76e-06;qvalue= 0.082;sequence=TCTTATTTAATTAAATTA;
E_coli_genome	fimo	Nucleotide motif (strict)	2774394	2774411	55.6	+	.	Motif 726_gi;Alias=;ID=726-200-E_coli_genome;pvalue=2.76e-06;qvalue= 0.082;sequence=TATAATAATAAATGATAA;
E_coli_genome	fimo	Nucleotide motif (strict)	2783780	2783797	55.6	+	.	Motif 726_gi;Alias=;ID=726-201-E_coli_genome;pvalue=2.76e-06;qvalue= 0.082;sequence=AGTTTTATTTTATTATTA;
E_coli_genome	fimo	Nucleotide motif (strict)	2786073	2786090	55.6	+	.	Motif 726_gi;Alias=;ID=726-202-E_coli_genome;pvalue=2.76e-06;qvalue= 0.082;sequence=AATAATATAACTTTATTA;
E_coli_genome	fimo	Nucleotide motif (strict)	2786072	2786089	55.6	-	.	Motif 726_gi;Alias=;ID=726-203-E_coli_genome;pvalue=2.76e-06;qvalue= 0.082;sequence=AATAAAGTTATATTATTA;
E_coli_genome	fimo	Nucleotide motif (strict)	2788504	2788521	55.6	-	.	Motif 726_gi;Alias=;ID=726-204-E_coli_genome;pvalue=2.76e-06;qvalue= 0.082;sequence=TATTATTAATAATAATGT;
E_coli_genome	fimo	Nucleotide motif (strict)	2788645	2788662	55.6	+	.	Motif 726_gi;Alias=;ID=726-205-E_coli_genome;pvalue=2.76e-06;qvalue= 0.082;sequence=TATAATTTAATGTTATAT;
E_coli_genome	fimo	Nucleotide motif (strict)	2788644	2788661	55.6	-	.	Motif 726_gi;Alias=;ID=726-206-E_coli_genome;pvalue=2.76e-06;qvalue= 0.082;sequence=TATAACATTAAATTATAA;
E_coli_genome	fimo	Nucleotide motif (strict)	2804832	2804849	55.6	+	.	Motif 726_gi;Alias=;ID=726-207-E_coli_genome;pvalue=2.76e-06;qvalue= 0.082;sequence=AATTAAAAATCTTTATAA;
E_coli_genome	fimo	Nucleotide motif (strict)	2804831	2804848	55.6	-	.	Motif 726_gi;Alias=;ID=726-208-E_coli_genome;pvalue=2.76e-06;qvalue= 0.082;sequence=TATAAAGATTTTTAATTT;
E_coli_genome	fimo	Nucleotide motif (strict)	2804838	2804855	55.6	-	.	Motif 726_gi;Alias=;ID=726-209-E_coli_genome;pvalue=2.76e-06;qvalue= 0.082;sequence=AATATTTTATAAAGATTT;
E_coli_genome	fimo	Nucleotide motif (strict)	2900492	2900509	55.6	+	.	Motif 726_gi;Alias=;ID=726-210-E_coli_genome;pvalue=2.76e-06;qvalue= 0.082;sequence=TATTTATTATTTCAATTA;
E_coli_genome	fimo	Nucleotide motif (strict)	2900491	2900508	55.6	-	.	Motif 726_gi;Alias=;ID=726-211-E_coli_genome;pvalue=2.76e-06;qvalue= 0.082;sequence=AATTGAAATAATAAATAA;
E_coli_genome	fimo	Nucleotide motif (strict)	2903817	2903834	55.6	+	.	Motif 726_gi;Alias=;ID=726-212-E_coli_genome;pvalue=2.76e-06;qvalue= 0.082;sequence=AATAATAGATTAAAATTT;
E_coli_genome	fimo	Nucleotide motif (strict)	2903816	2903833	55.6	-	.	Motif 726_gi;Alias=;ID=726-213-E_coli_genome;pvalue=2.76e-06;qvalue= 0.082;sequence=AATTTTAATCTATTATTT;
E_coli_genome	fimo	Nucleotide motif (strict)	2989313	2989330	55.6	+	.	Motif 726_gi;Alias=;ID=726-214-E_coli_genome;pvalue=2.76e-06;qvalue= 0.082;sequence=TATAAAAAAAACTTATTA;
E_coli_genome	fimo	Nucleotide motif (strict)	2989312	2989329	55.6	-	.	Motif 726_gi;Alias=;ID=726-215-E_coli_genome;pvalue=2.76e-06;qvalue= 0.082;sequence=AATAAGTTTTTTTTATAA;
E_coli_genome	fimo	Nucleotide motif (strict)	2994380	2994397	55.6	-	.	Motif 726_gi;Alias=;ID=726-216-E_coli_genome;pvalue=2.76e-06;qvalue= 0.082;sequence=TATATACAATATATATTT;
E_coli_genome	fimo	Nucleotide motif (strict)	2995186	2995203	55.6	+	.	Motif 726_gi;Alias=;ID=726-217-E_coli_genome;pvalue=2.76e-06;qvalue= 0.082;sequence=AATAATAATGAAATATAA;
E_coli_genome	fimo	Nucleotide motif (strict)	2995189	2995206	55.6	+	.	Motif 726_gi;Alias=;ID=726-218-E_coli_genome;pvalue=2.76e-06;qvalue= 0.082;sequence=AATAATGAAATATAATTA;
E_coli_genome	fimo	Nucleotide motif (strict)	2995185	2995202	55.6	-	.	Motif 726_gi;Alias=;ID=726-219-E_coli_genome;pvalue=2.76e-06;qvalue= 0.082;sequence=TATATTTCATTATTATTT;
E_coli_genome	fimo	Nucleotide motif (strict)	2995188	2995205	55.6	-	.	Motif 726_gi;Alias=;ID=726-220-E_coli_genome;pvalue=2.76e-06;qvalue= 0.082;sequence=AATTATATTTCATTATTA;
E_coli_genome	fimo	Nucleotide motif (strict)	3024179	3024196	55.6	-	.	Motif 726_gi;Alias=;ID=726-221-E_coli_genome;pvalue=2.76e-06;qvalue= 0.082;sequence=CATTTATTATTTATATTT;
E_coli_genome	fimo	Nucleotide motif (strict)	3058466	3058483	55.6	-	.	Motif 726_gi;Alias=;ID=726-222-E_coli_genome;pvalue=2.76e-06;qvalue= 0.082;sequence=AATATTATTTTTTGATAT;
E_coli_genome	fimo	Nucleotide motif (strict)	3068870	3068887	55.6	-	.	Motif 726_gi;Alias=;ID=726-223-E_coli_genome;pvalue=2.76e-06;qvalue= 0.082;sequence=AATTAATATTATCAATTT;
E_coli_genome	fimo	Nucleotide motif (strict)	3079442	3079459	55.6	+	.	Motif 726_gi;Alias=;ID=726-224-E_coli_genome;pvalue=2.76e-06;qvalue= 0.082;sequence=TATTAATTTCTTATATAA;
E_coli_genome	fimo	Nucleotide motif (strict)	3079441	3079458	55.6	-	.	Motif 726_gi;Alias=;ID=726-225-E_coli_genome;pvalue=2.76e-06;qvalue= 0.082;sequence=TATATAAGAAATTAATAA;
E_coli_genome	fimo	Nucleotide motif (strict)	3088044	3088061	55.6	+	.	Motif 726_gi;Alias=;ID=726-226-E_coli_genome;pvalue=2.76e-06;qvalue= 0.082;sequence=AATATTTTCATATTATTA;
E_coli_genome	fimo	Nucleotide motif (strict)	3088043	3088060	55.6	-	.	Motif 726_gi;Alias=;ID=726-227-E_coli_genome;pvalue=2.76e-06;qvalue= 0.082;sequence=AATAATATGAAAATATTA;
E_coli_genome	fimo	Nucleotide motif (strict)	3119092	3119109	55.6	-	.	Motif 726_gi;Alias=;ID=726-228-E_coli_genome;pvalue=2.76e-06;qvalue= 0.082;sequence=AATAAGAAATTTAAATAT;
E_coli_genome	fimo	Nucleotide motif (strict)	3134088	3134105	55.6	-	.	Motif 726_gi;Alias=;ID=726-229-E_coli_genome;pvalue=2.76e-06;qvalue= 0.082;sequence=CATTAAAAATATTTATTT;
E_coli_genome	fimo	Nucleotide motif (strict)	3136585	3136602	55.6	+	.	Motif 726_gi;Alias=;ID=726-230-E_coli_genome;pvalue=2.76e-06;qvalue= 0.082;sequence=TATATAAATATTGAATAT;
E_coli_genome	fimo	Nucleotide motif (strict)	3136587	3136604	55.6	+	.	Motif 726_gi;Alias=;ID=726-231-E_coli_genome;pvalue=2.76e-06;qvalue= 0.082;sequence=TATAAATATTGAATATTT;
E_coli_genome	fimo	Nucleotide motif (strict)	3136584	3136601	55.6	-	.	Motif 726_gi;Alias=;ID=726-232-E_coli_genome;pvalue=2.76e-06;qvalue= 0.082;sequence=TATTCAATATTTATATAT;
E_coli_genome	fimo	Nucleotide motif (strict)	3136586	3136603	55.6	-	.	Motif 726_gi;Alias=;ID=726-233-E_coli_genome;pvalue=2.76e-06;qvalue= 0.082;sequence=AATATTCAATATTTATAT;
E_coli_genome	fimo	Nucleotide motif (strict)	3186059	3186076	55.6	+	.	Motif 726_gi;Alias=;ID=726-234-E_coli_genome;pvalue=2.76e-06;qvalue= 0.082;sequence=AATTGATTAAAAATATTT;
E_coli_genome	fimo	Nucleotide motif (strict)	3252740	3252757	55.6	+	.	Motif 726_gi;Alias=;ID=726-235-E_coli_genome;pvalue=2.76e-06;qvalue= 0.082;sequence=AATGTTTATTTAAAATAT;
E_coli_genome	fimo	Nucleotide motif (strict)	3252742	3252759	55.6	+	.	Motif 726_gi;Alias=;ID=726-236-E_coli_genome;pvalue=2.76e-06;qvalue= 0.082;sequence=TGTTTATTTAAAATATTT;
E_coli_genome	fimo	Nucleotide motif (strict)	3252739	3252756	55.6	-	.	Motif 726_gi;Alias=;ID=726-237-E_coli_genome;pvalue=2.76e-06;qvalue= 0.082;sequence=TATTTTAAATAAACATTA;
E_coli_genome	fimo	Nucleotide motif (strict)	3275056	3275073	55.6	+	.	Motif 726_gi;Alias=;ID=726-238-E_coli_genome;pvalue=2.76e-06;qvalue= 0.082;sequence=AATACTATTTAAATATTA;
E_coli_genome	fimo	Nucleotide motif (strict)	3275059	3275076	55.6	+	.	Motif 726_gi;Alias=;ID=726-239-E_coli_genome;pvalue=2.76e-06;qvalue= 0.082;sequence=ACTATTTAAATATTATTT;
E_coli_genome	fimo	Nucleotide motif (strict)	3275055	3275072	55.6	-	.	Motif 726_gi;Alias=;ID=726-240-E_coli_genome;pvalue=2.76e-06;qvalue= 0.082;sequence=AATATTTAAATAGTATTA;
E_coli_genome	fimo	Nucleotide motif (strict)	3350491	3350508	55.6	+	.	Motif 726_gi;Alias=;ID=726-241-E_coli_genome;pvalue=2.76e-06;qvalue= 0.082;sequence=CATTAATTTTTTTAATAA;
E_coli_genome	fimo	Nucleotide motif (strict)	3350490	3350507	55.6	-	.	Motif 726_gi;Alias=;ID=726-242-E_coli_genome;pvalue=2.76e-06;qvalue= 0.082;sequence=TATTAAAAAAATTAATGT;
E_coli_genome	fimo	Nucleotide motif (strict)	3360887	3360904	55.6	+	.	Motif 726_gi;Alias=;ID=726-243-E_coli_genome;pvalue=2.76e-06;qvalue= 0.082;sequence=TATTAATATACAAAATAT;
E_coli_genome	fimo	Nucleotide motif (strict)	3360886	3360903	55.6	-	.	Motif 726_gi;Alias=;ID=726-244-E_coli_genome;pvalue=2.76e-06;qvalue= 0.082;sequence=TATTTTGTATATTAATAT;
E_coli_genome	fimo	Nucleotide motif (strict)	3361041	3361058	55.6	-	.	Motif 726_gi;Alias=;ID=726-245-E_coli_genome;pvalue=2.76e-06;qvalue= 0.082;sequence=TATTTATTTAATGAATTT;
E_coli_genome	fimo	Nucleotide motif (strict)	3455455	3455472	55.6	+	.	Motif 726_gi;Alias=;ID=726-246-E_coli_genome;pvalue=2.76e-06;qvalue= 0.082;sequence=TATTAATTAAATACATAT;
E_coli_genome	fimo	Nucleotide motif (strict)	3455470	3455487	55.6	+	.	Motif 726_gi;Alias=;ID=726-247-E_coli_genome;pvalue=2.76e-06;qvalue= 0.082;sequence=TATTACTAATATAAATAA;
E_coli_genome	fimo	Nucleotide motif (strict)	3455454	3455471	55.6	-	.	Motif 726_gi;Alias=;ID=726-248-E_coli_genome;pvalue=2.76e-06;qvalue= 0.082;sequence=TATGTATTTAATTAATAA;
E_coli_genome	fimo	Nucleotide motif (strict)	3455474	3455491	55.6	+	.	Motif 726_gi;Alias=;ID=726-249-E_coli_genome;pvalue=2.76e-06;qvalue= 0.082;sequence=ACTAATATAAATAAATTT;
E_coli_genome	fimo	Nucleotide motif (strict)	3455469	3455486	55.6	-	.	Motif 726_gi;Alias=;ID=726-250-E_coli_genome;pvalue=2.76e-06;qvalue= 0.082;sequence=TATTTATATTAGTAATAT;
E_coli_genome	fimo	Nucleotide motif (strict)	3455635	3455652	55.6	+	.	Motif 726_gi;Alias=;ID=726-251-E_coli_genome;pvalue=2.76e-06;qvalue= 0.082;sequence=AATATATTGATTATATTT;
E_coli_genome	fimo	Nucleotide motif (strict)	3455639	3455656	55.6	+	.	Motif 726_gi;Alias=;ID=726-252-E_coli_genome;pvalue=2.76e-06;qvalue= 0.082;sequence=TATTGATTATATTTATAA;
E_coli_genome	fimo	Nucleotide motif (strict)	3455638	3455655	55.6	-	.	Motif 726_gi;Alias=;ID=726-253-E_coli_genome;pvalue=2.76e-06;qvalue= 0.082;sequence=TATAAATATAATCAATAT;
E_coli_genome	fimo	Nucleotide motif (strict)	3455970	3455987	55.6	+	.	Motif 726_gi;Alias=;ID=726-254-E_coli_genome;pvalue=2.76e-06;qvalue= 0.082;sequence=TATTAGAAAAATAAATAA;
E_coli_genome	fimo	Nucleotide motif (strict)	3455969	3455986	55.6	-	.	Motif 726_gi;Alias=;ID=726-255-E_coli_genome;pvalue=2.76e-06;qvalue= 0.082;sequence=TATTTATTTTTCTAATAA;
E_coli_genome	fimo	Nucleotide motif (strict)	3469833	3469850	55.6	+	.	Motif 726_gi;Alias=;ID=726-256-E_coli_genome;pvalue=2.76e-06;qvalue= 0.082;sequence=AGTAAATATATTTAATTT;
E_coli_genome	fimo	Nucleotide motif (strict)	3469841	3469858	55.6	+	.	Motif 726_gi;Alias=;ID=726-257-E_coli_genome;pvalue=2.76e-06;qvalue= 0.082;sequence=TATTTAATTTCATTATAA;
E_coli_genome	fimo	Nucleotide motif (strict)	3469840	3469857	55.6	-	.	Motif 726_gi;Alias=;ID=726-258-E_coli_genome;pvalue=2.76e-06;qvalue= 0.082;sequence=TATAATGAAATTAAATAT;
E_coli_genome	fimo	Nucleotide motif (strict)	3470025	3470042	55.6	+	.	Motif 726_gi;Alias=;ID=726-259-E_coli_genome;pvalue=2.76e-06;qvalue= 0.082;sequence=AATTGATATTTTAAATAT;
E_coli_genome	fimo	Nucleotide motif (strict)	3470031	3470048	55.6	+	.	Motif 726_gi;Alias=;ID=726-260-E_coli_genome;pvalue=2.76e-06;qvalue= 0.082;sequence=TATTTTAAATATGAATAA;
E_coli_genome	fimo	Nucleotide motif (strict)	3470030	3470047	55.6	-	.	Motif 726_gi;Alias=;ID=726-261-E_coli_genome;pvalue=2.76e-06;qvalue= 0.082;sequence=TATTCATATTTAAAATAT;
E_coli_genome	fimo	Nucleotide motif (strict)	3470037	3470054	55.6	-	.	Motif 726_gi;Alias=;ID=726-262-E_coli_genome;pvalue=2.76e-06;qvalue= 0.082;sequence=AATAAATTATTCATATTT;
E_coli_genome	fimo	Nucleotide motif (strict)	3496969	3496986	55.6	+	.	Motif 726_gi;Alias=;ID=726-263-E_coli_genome;pvalue=2.76e-06;qvalue= 0.082;sequence=TATTTTTTGTTTTTATTT;
E_coli_genome	fimo	Nucleotide motif (strict)	3496968	3496985	55.6	-	.	Motif 726_gi;Alias=;ID=726-264-E_coli_genome;pvalue=2.76e-06;qvalue= 0.082;sequence=AATAAAAACAAAAAATAA;
E_coli_genome	fimo	Nucleotide motif (strict)	3499418	3499435	55.6	-	.	Motif 726_gi;Alias=;ID=726-265-E_coli_genome;pvalue=2.76e-06;qvalue= 0.082;sequence=TGTATTATATATTAATTA;
E_coli_genome	fimo	Nucleotide motif (strict)	3584745	3584762	55.6	+	.	Motif 726_gi;Alias=;ID=726-266-E_coli_genome;pvalue=2.76e-06;qvalue= 0.082;sequence=TATTTATTATAATTATGA;
E_coli_genome	fimo	Nucleotide motif (strict)	3584744	3584761	55.6	-	.	Motif 726_gi;Alias=;ID=726-267-E_coli_genome;pvalue=2.76e-06;qvalue= 0.082;sequence=CATAATTATAATAAATAT;
E_coli_genome	fimo	Nucleotide motif (strict)	3634532	3634549	55.6	-	.	Motif 726_gi;Alias=;ID=726-268-E_coli_genome;pvalue=2.76e-06;qvalue= 0.082;sequence=AGTATTATTATTTTATAT;
E_coli_genome	fimo	Nucleotide motif (strict)	3637504	3637521	55.6	+	.	Motif 726_gi;Alias=;ID=726-269-E_coli_genome;pvalue=2.76e-06;qvalue= 0.082;sequence=AATTATATAAGATAATTA;
E_coli_genome	fimo	Nucleotide motif (strict)	3637507	3637524	55.6	+	.	Motif 726_gi;Alias=;ID=726-270-E_coli_genome;pvalue=2.76e-06;qvalue= 0.082;sequence=TATATAAGATAATTATTT;
E_coli_genome	fimo	Nucleotide motif (strict)	3637506	3637523	55.6	-	.	Motif 726_gi;Alias=;ID=726-271-E_coli_genome;pvalue=2.76e-06;qvalue= 0.082;sequence=AATAATTATCTTATATAA;
E_coli_genome	fimo	Nucleotide motif (strict)	3727848	3727865	55.6	-	.	Motif 726_gi;Alias=;ID=726-272-E_coli_genome;pvalue=2.76e-06;qvalue= 0.082;sequence=AGTAATTAATTAATATTT;
E_coli_genome	fimo	Nucleotide motif (strict)	3744386	3744403	55.6	+	.	Motif 726_gi;Alias=;ID=726-273-E_coli_genome;pvalue=2.76e-06;qvalue= 0.082;sequence=TATTTATAAACATTATTT;
E_coli_genome	fimo	Nucleotide motif (strict)	3757990	3758007	55.6	+	.	Motif 726_gi;Alias=;ID=726-274-E_coli_genome;pvalue=2.76e-06;qvalue= 0.082;sequence=TATTTTAAAACTTAATTA;
E_coli_genome	fimo	Nucleotide motif (strict)	3757989	3758006	55.6	-	.	Motif 726_gi;Alias=;ID=726-275-E_coli_genome;pvalue=2.76e-06;qvalue= 0.082;sequence=AATTAAGTTTTAAAATAA;
E_coli_genome	fimo	Nucleotide motif (strict)	3793700	3793717	55.6	+	.	Motif 726_gi;Alias=;ID=726-276-E_coli_genome;pvalue=2.76e-06;qvalue= 0.082;sequence=AATATAAAAAAAGAATTA;
E_coli_genome	fimo	Nucleotide motif (strict)	3793699	3793716	55.6	-	.	Motif 726_gi;Alias=;ID=726-277-E_coli_genome;pvalue=2.76e-06;qvalue= 0.082;sequence=AATTCTTTTTTTATATTA;
E_coli_genome	fimo	Nucleotide motif (strict)	3793717	3793734	55.6	-	.	Motif 726_gi;Alias=;ID=726-278-E_coli_genome;pvalue=2.76e-06;qvalue= 0.082;sequence=TATTAATATTTATGATAT;
E_coli_genome	fimo	Nucleotide motif (strict)	3797076	3797093	55.6	+	.	Motif 726_gi;Alias=;ID=726-279-E_coli_genome;pvalue=2.76e-06;qvalue= 0.082;sequence=CATAAAAATATATAATAT;
E_coli_genome	fimo	Nucleotide motif (strict)	3797536	3797553	55.6	-	.	Motif 726_gi;Alias=;ID=726-280-E_coli_genome;pvalue=2.76e-06;qvalue= 0.082;sequence=ACTATTTAATAAAAATAA;
E_coli_genome	fimo	Nucleotide motif (strict)	3797709	3797726	55.6	+	.	Motif 726_gi;Alias=;ID=726-281-E_coli_genome;pvalue=2.76e-06;qvalue= 0.082;sequence=TGTTATTATATTTAATAA;
E_coli_genome	fimo	Nucleotide motif (strict)	3799475	3799492	55.6	+	.	Motif 726_gi;Alias=;ID=726-282-E_coli_genome;pvalue=2.76e-06;qvalue= 0.082;sequence=GATAAATTATAAATATTA;
E_coli_genome	fimo	Nucleotide motif (strict)	3802895	3802912	55.6	-	.	Motif 726_gi;Alias=;ID=726-283-E_coli_genome;pvalue=2.76e-06;qvalue= 0.082;sequence=AATATTAAAATATAATGA;
E_coli_genome	fimo	Nucleotide motif (strict)	3804353	3804370	55.6	+	.	Motif 726_gi;Alias=;ID=726-284-E_coli_genome;pvalue=2.76e-06;qvalue= 0.082;sequence=AATACATTTATATTATTA;
E_coli_genome	fimo	Nucleotide motif (strict)	3804352	3804369	55.6	-	.	Motif 726_gi;Alias=;ID=726-285-E_coli_genome;pvalue=2.76e-06;qvalue= 0.082;sequence=AATAATATAAATGTATTT;
E_coli_genome	fimo	Nucleotide motif (strict)	3836756	3836773	55.6	+	.	Motif 726_gi;Alias=;ID=726-286-E_coli_genome;pvalue=2.76e-06;qvalue= 0.082;sequence=ACTATAATTAATATATAA;
E_coli_genome	fimo	Nucleotide motif (strict)	4078708	4078725	55.6	-	.	Motif 726_gi;Alias=;ID=726-287-E_coli_genome;pvalue=2.76e-06;qvalue= 0.082;sequence=TATAGATTTTAAAAATAT;
E_coli_genome	fimo	Nucleotide motif (strict)	4086909	4086926	55.6	-	.	Motif 726_gi;Alias=;ID=726-288-E_coli_genome;pvalue=2.76e-06;qvalue= 0.082;sequence=TGTTTATAAATAAAATAA;
E_coli_genome	fimo	Nucleotide motif (strict)	4215303	4215320	55.6	+	.	Motif 726_gi;Alias=;ID=726-289-E_coli_genome;pvalue=2.76e-06;qvalue= 0.082;sequence=AATAAATTTTATTCATAT;
E_coli_genome	fimo	Nucleotide motif (strict)	4221989	4222006	55.6	-	.	Motif 726_gi;Alias=;ID=726-290-E_coli_genome;pvalue=2.76e-06;qvalue= 0.082;sequence=AATATATTAATGATATTT;
E_coli_genome	fimo	Nucleotide motif (strict)	4268518	4268535	55.6	+	.	Motif 726_gi;Alias=;ID=726-291-E_coli_genome;pvalue=2.76e-06;qvalue= 0.082;sequence=CATTATTAAATTTAATAA;
E_coli_genome	fimo	Nucleotide motif (strict)	4269226	4269243	55.6	-	.	Motif 726_gi;Alias=;ID=726-292-E_coli_genome;pvalue=2.76e-06;qvalue= 0.082;sequence=TATAAAAAATGTTTATTA;
E_coli_genome	fimo	Nucleotide motif (strict)	4282791	4282808	55.6	+	.	Motif 726_gi;Alias=;ID=726-293-E_coli_genome;pvalue=2.76e-06;qvalue= 0.082;sequence=TATATCTATAAAATATTT;
E_coli_genome	fimo	Nucleotide motif (strict)	4313078	4313095	55.6	+	.	Motif 726_gi;Alias=;ID=726-294-E_coli_genome;pvalue=2.76e-06;qvalue= 0.082;sequence=AATTTATAAAGTTTATTT;
E_coli_genome	fimo	Nucleotide motif (strict)	4313072	4313089	55.6	-	.	Motif 726_gi;Alias=;ID=726-295-E_coli_genome;pvalue=2.76e-06;qvalue= 0.082;sequence=ACTTTATAAATTTTATTT;
E_coli_genome	fimo	Nucleotide motif (strict)	4313077	4313094	55.6	-	.	Motif 726_gi;Alias=;ID=726-296-E_coli_genome;pvalue=2.76e-06;qvalue= 0.082;sequence=AATAAACTTTATAAATTT;
E_coli_genome	fimo	Nucleotide motif (strict)	4327097	4327114	55.6	+	.	Motif 726_gi;Alias=;ID=726-297-E_coli_genome;pvalue=2.76e-06;qvalue= 0.082;sequence=AATAAAATAACAAAATTT;
E_coli_genome	fimo	Nucleotide motif (strict)	4327096	4327113	55.6	-	.	Motif 726_gi;Alias=;ID=726-298-E_coli_genome;pvalue=2.76e-06;qvalue= 0.082;sequence=AATTTTGTTATTTTATTT;
E_coli_genome	fimo	Nucleotide motif (strict)	4340647	4340664	55.6	+	.	Motif 726_gi;Alias=;ID=726-299-E_coli_genome;pvalue=2.76e-06;qvalue= 0.082;sequence=GATTATTTTAAATTATTT;
E_coli_genome	fimo	Nucleotide motif (strict)	4352925	4352942	55.6	+	.	Motif 726_gi;Alias=;ID=726-300-E_coli_genome;pvalue=2.76e-06;qvalue= 0.082;sequence=AATATTAATTTTTTATGT;
E_coli_genome	fimo	Nucleotide motif (strict)	4352924	4352941	55.6	-	.	Motif 726_gi;Alias=;ID=726-301-E_coli_genome;pvalue=2.76e-06;qvalue= 0.082;sequence=CATAAAAAATTAATATTT;
E_coli_genome	fimo	Nucleotide motif (strict)	4410088	4410105	55.6	+	.	Motif 726_gi;Alias=;ID=726-302-E_coli_genome;pvalue=2.76e-06;qvalue= 0.082;sequence=TATTCATTTTATTAATAT;
E_coli_genome	fimo	Nucleotide motif (strict)	4410087	4410104	55.6	-	.	Motif 726_gi;Alias=;ID=726-303-E_coli_genome;pvalue=2.76e-06;qvalue= 0.082;sequence=TATTAATAAAATGAATAT;
E_coli_genome	fimo	Nucleotide motif (strict)	4427486	4427503	55.6	-	.	Motif 726_gi;Alias=;ID=726-304-E_coli_genome;pvalue=2.76e-06;qvalue= 0.082;sequence=ACTTATTTTTATTAATAT;
E_coli_genome	fimo	Nucleotide motif (strict)	4488478	4488495	55.6	+	.	Motif 726_gi;Alias=;ID=726-305-E_coli_genome;pvalue=2.76e-06;qvalue= 0.082;sequence=AATTAAAATTCAATATAT;
E_coli_genome	fimo	Nucleotide motif (strict)	4488477	4488494	55.6	-	.	Motif 726_gi;Alias=;ID=726-306-E_coli_genome;pvalue=2.76e-06;qvalue= 0.082;sequence=TATATTGAATTTTAATTA;
E_coli_genome	fimo	Nucleotide motif (strict)	4493230	4493247	55.6	-	.	Motif 726_gi;Alias=;ID=726-307-E_coli_genome;pvalue=2.76e-06;qvalue= 0.082;sequence=AATAATTATTAATGATAT;
E_coli_genome	fimo	Nucleotide motif (strict)	4498065	4498082	55.6	-	.	Motif 726_gi;Alias=;ID=726-308-E_coli_genome;pvalue=2.76e-06;qvalue= 0.082;sequence=TATATAAATAATGAATAA;
E_coli_genome	fimo	Nucleotide motif (strict)	4540090	4540107	55.6	+	.	Motif 726_gi;Alias=;ID=726-309-E_coli_genome;pvalue=2.76e-06;qvalue= 0.082;sequence=TATTTGTTTTATAAATAA;
E_coli_genome	fimo	Nucleotide motif (strict)	4556610	4556627	55.6	-	.	Motif 726_gi;Alias=;ID=726-310-E_coli_genome;pvalue=2.76e-06;qvalue= 0.082;sequence=AATAATATAAATTGATAA;
E_coli_genome	fimo	Nucleotide motif (strict)	4579985	4580002	55.6	+	.	Motif 726_gi;Alias=;ID=726-311-E_coli_genome;pvalue=2.76e-06;qvalue= 0.082;sequence=AATGATTTAAATATATTT;
E_coli_genome	fimo	Nucleotide motif (strict)	4591521	4591538	55.6	+	.	Motif 726_gi;Alias=;ID=726-312-E_coli_genome;pvalue=2.76e-06;qvalue= 0.082;sequence=AATAATTTATGTAAATAA;
E_coli_genome	fimo	Nucleotide motif (strict)	29229	29246	47	+	.	Motif 726_gi;Alias=;ID=726-313-E_coli_genome;pvalue=1.99e-05;qvalue= 0.156;sequence=CATTTAATTTATTGATTA;
E_coli_genome	fimo	Nucleotide motif (strict)	41989	42006	47	+	.	Motif 726_gi;Alias=;ID=726-314-E_coli_genome;pvalue=1.99e-05;qvalue= 0.156;sequence=TGTTAACATTTAATATAA;
E_coli_genome	fimo	Nucleotide motif (strict)	42316	42333	47	+	.	Motif 726_gi;Alias=;ID=726-315-E_coli_genome;pvalue=1.99e-05;qvalue= 0.156;sequence=AGTTTTATTTCAAAATTA;
E_coli_genome	fimo	Nucleotide motif (strict)	59150	59167	47	+	.	Motif 726_gi;Alias=;ID=726-316-E_coli_genome;pvalue=1.99e-05;qvalue= 0.156;sequence=GGTAATTATTATTAATAA;
E_coli_genome	fimo	Nucleotide motif (strict)	84029	84046	47	+	.	Motif 726_gi;Alias=;ID=726-317-E_coli_genome;pvalue=1.99e-05;qvalue= 0.156;sequence=AATATTATTGATCAATTA;
E_coli_genome	fimo	Nucleotide motif (strict)	84042	84059	47	+	.	Motif 726_gi;Alias=;ID=726-318-E_coli_genome;pvalue=1.99e-05;qvalue= 0.156;sequence=AATTAATGTTAAGAATTA;
E_coli_genome	fimo	Nucleotide motif (strict)	84055	84072	47	+	.	Motif 726_gi;Alias=;ID=726-319-E_coli_genome;pvalue=1.99e-05;qvalue= 0.156;sequence=AATTAATGCATTAAATAT;
E_coli_genome	fimo	Nucleotide motif (strict)	84059	84076	47	+	.	Motif 726_gi;Alias=;ID=726-320-E_coli_genome;pvalue=1.99e-05;qvalue= 0.156;sequence=AATGCATTAAATATATAA;
E_coli_genome	fimo	Nucleotide motif (strict)	230908	230925	47	+	.	Motif 726_gi;Alias=;ID=726-321-E_coli_genome;pvalue=1.99e-05;qvalue= 0.156;sequence=GATATTTTGAATTTATTT;
E_coli_genome	fimo	Nucleotide motif (strict)	234095	234112	47	+	.	Motif 726_gi;Alias=;ID=726-322-E_coli_genome;pvalue=1.99e-05;qvalue= 0.156;sequence=CATTAATTACATTAATTA;
E_coli_genome	fimo	Nucleotide motif (strict)	234104	234121	47	+	.	Motif 726_gi;Alias=;ID=726-323-E_coli_genome;pvalue=1.99e-05;qvalue= 0.156;sequence=CATTAATTAAATCAATAT;
E_coli_genome	fimo	Nucleotide motif (strict)	237225	237242	47	+	.	Motif 726_gi;Alias=;ID=726-324-E_coli_genome;pvalue=1.99e-05;qvalue= 0.156;sequence=TATATTTCAAATTGATTT;
E_coli_genome	fimo	Nucleotide motif (strict)	238612	238629	47	+	.	Motif 726_gi;Alias=;ID=726-325-E_coli_genome;pvalue=1.99e-05;qvalue= 0.156;sequence=CATTTTATTATTGAATAT;
E_coli_genome	fimo	Nucleotide motif (strict)	238842	238859	47	+	.	Motif 726_gi;Alias=;ID=726-326-E_coli_genome;pvalue=1.99e-05;qvalue= 0.156;sequence=AATTGCATATTTTAATTT;
E_coli_genome	fimo	Nucleotide motif (strict)	243380	243397	47	+	.	Motif 726_gi;Alias=;ID=726-327-E_coli_genome;pvalue=1.99e-05;qvalue= 0.156;sequence=AATATGTTTACAATATAA;
E_coli_genome	fimo	Nucleotide motif (strict)	246239	246256	47	+	.	Motif 726_gi;Alias=;ID=726-328-E_coli_genome;pvalue=1.99e-05;qvalue= 0.156;sequence=TATTTAAATTCCTAATTT;
E_coli_genome	fimo	Nucleotide motif (strict)	246631	246648	47	+	.	Motif 726_gi;Alias=;ID=726-329-E_coli_genome;pvalue=1.99e-05;qvalue= 0.156;sequence=TATAATAATGGTTTATTA;
E_coli_genome	fimo	Nucleotide motif (strict)	247972	247989	47	+	.	Motif 726_gi;Alias=;ID=726-330-E_coli_genome;pvalue=1.99e-05;qvalue= 0.156;sequence=TGTTGATTATATTTATAT;
E_coli_genome	fimo	Nucleotide motif (strict)	260190	260207	47	+	.	Motif 726_gi;Alias=;ID=726-331-E_coli_genome;pvalue=1.99e-05;qvalue= 0.156;sequence=TATATTACAGATTAATAA;
E_coli_genome	fimo	Nucleotide motif (strict)	270277	270294	47	+	.	Motif 726_gi;Alias=;ID=726-332-E_coli_genome;pvalue=1.99e-05;qvalue= 0.156;sequence=AATGAAAAAAAGAAATTT;
E_coli_genome	fimo	Nucleotide motif (strict)	285167	285184	47	+	.	Motif 726_gi;Alias=;ID=726-333-E_coli_genome;pvalue=1.99e-05;qvalue= 0.156;sequence=AATTATTTTAAGAGATAA;
E_coli_genome	fimo	Nucleotide motif (strict)	285221	285238	47	+	.	Motif 726_gi;Alias=;ID=726-334-E_coli_genome;pvalue=1.99e-05;qvalue= 0.156;sequence=TGTTTTTGAAATTTATTA;
E_coli_genome	fimo	Nucleotide motif (strict)	292938	292955	47	+	.	Motif 726_gi;Alias=;ID=726-335-E_coli_genome;pvalue=1.99e-05;qvalue= 0.156;sequence=TATGTTTTCATAATATAT;
E_coli_genome	fimo	Nucleotide motif (strict)	296366	296383	47	+	.	Motif 726_gi;Alias=;ID=726-336-E_coli_genome;pvalue=1.99e-05;qvalue= 0.156;sequence=TATTTTTTCTGATAATTA;
E_coli_genome	fimo	Nucleotide motif (strict)	311434	311451	47	+	.	Motif 726_gi;Alias=;ID=726-337-E_coli_genome;pvalue=1.99e-05;qvalue= 0.156;sequence=GATTAAGTTTAATTATTT;
E_coli_genome	fimo	Nucleotide motif (strict)	313964	313981	47	+	.	Motif 726_gi;Alias=;ID=726-338-E_coli_genome;pvalue=1.99e-05;qvalue= 0.156;sequence=AATATCCATAAAAAATAT;
E_coli_genome	fimo	Nucleotide motif (strict)	318554	318571	47	+	.	Motif 726_gi;Alias=;ID=726-339-E_coli_genome;pvalue=1.99e-05;qvalue= 0.156;sequence=GATTTTTTAAACATATAA;
E_coli_genome	fimo	Nucleotide motif (strict)	324806	324823	47	+	.	Motif 726_gi;Alias=;ID=726-340-E_coli_genome;pvalue=1.99e-05;qvalue= 0.156;sequence=GGTATTTATTTTTTATTT;
E_coli_genome	fimo	Nucleotide motif (strict)	324886	324903	47	+	.	Motif 726_gi;Alias=;ID=726-341-E_coli_genome;pvalue=1.99e-05;qvalue= 0.156;sequence=TATATCATTTTTGTATAA;
E_coli_genome	fimo	Nucleotide motif (strict)	345894	345911	47	+	.	Motif 726_gi;Alias=;ID=726-342-E_coli_genome;pvalue=1.99e-05;qvalue= 0.156;sequence=AATACTGATAAAAAATAA;
E_coli_genome	fimo	Nucleotide motif (strict)	348583	348600	47	+	.	Motif 726_gi;Alias=;ID=726-343-E_coli_genome;pvalue=1.99e-05;qvalue= 0.156;sequence=AATTGAAATTAAACATTT;
E_coli_genome	fimo	Nucleotide motif (strict)	354814	354831	47	+	.	Motif 726_gi;Alias=;ID=726-344-E_coli_genome;pvalue=1.99e-05;qvalue= 0.156;sequence=CATTCATATAAAAAATAT;
E_coli_genome	fimo	Nucleotide motif (strict)	368338	368355	47	+	.	Motif 726_gi;Alias=;ID=726-345-E_coli_genome;pvalue=1.99e-05;qvalue= 0.156;sequence=AGTTTATTTAACATATTT;
E_coli_genome	fimo	Nucleotide motif (strict)	384977	384994	47	+	.	Motif 726_gi;Alias=;ID=726-346-E_coli_genome;pvalue=1.99e-05;qvalue= 0.156;sequence=AATAGTTTTATTATATGT;
E_coli_genome	fimo	Nucleotide motif (strict)	384985	385002	47	+	.	Motif 726_gi;Alias=;ID=726-347-E_coli_genome;pvalue=1.99e-05;qvalue= 0.156;sequence=TATTATATGTATTGATAT;
E_coli_genome	fimo	Nucleotide motif (strict)	401177	401194	47	+	.	Motif 726_gi;Alias=;ID=726-348-E_coli_genome;pvalue=1.99e-05;qvalue= 0.156;sequence=CATAACTTTTATTTATAA;
E_coli_genome	fimo	Nucleotide motif (strict)	427259	427276	47	+	.	Motif 726_gi;Alias=;ID=726-349-E_coli_genome;pvalue=1.99e-05;qvalue= 0.156;sequence=GATTAATATTAATAATGA;
E_coli_genome	fimo	Nucleotide motif (strict)	440190	440207	47	+	.	Motif 726_gi;Alias=;ID=726-350-E_coli_genome;pvalue=1.99e-05;qvalue= 0.156;sequence=AATACTTATTGTTTATTT;
E_coli_genome	fimo	Nucleotide motif (strict)	452055	452072	47	+	.	Motif 726_gi;Alias=;ID=726-351-E_coli_genome;pvalue=1.99e-05;qvalue= 0.156;sequence=AATAATATTTACAGATTA;
E_coli_genome	fimo	Nucleotide motif (strict)	481115	481132	47	+	.	Motif 726_gi;Alias=;ID=726-352-E_coli_genome;pvalue=1.99e-05;qvalue= 0.156;sequence=AGTATTTTTTATGAATTT;
E_coli_genome	fimo	Nucleotide motif (strict)	523159	523176	47	+	.	Motif 726_gi;Alias=;ID=726-353-E_coli_genome;pvalue=1.99e-05;qvalue= 0.156;sequence=TATGTGAAAAATATATAA;
E_coli_genome	fimo	Nucleotide motif (strict)	528677	528694	47	+	.	Motif 726_gi;Alias=;ID=726-354-E_coli_genome;pvalue=1.99e-05;qvalue= 0.156;sequence=TATTTATTTTTGCTATTA;
E_coli_genome	fimo	Nucleotide motif (strict)	528717	528734	47	+	.	Motif 726_gi;Alias=;ID=726-355-E_coli_genome;pvalue=1.99e-05;qvalue= 0.156;sequence=AATTACTTATCTTTATTT;
E_coli_genome	fimo	Nucleotide motif (strict)	546455	546472	47	+	.	Motif 726_gi;Alias=;ID=726-356-E_coli_genome;pvalue=1.99e-05;qvalue= 0.156;sequence=TATAGTTAGAATTTATTT;
E_coli_genome	fimo	Nucleotide motif (strict)	558209	558226	47	+	.	Motif 726_gi;Alias=;ID=726-357-E_coli_genome;pvalue=1.99e-05;qvalue= 0.156;sequence=TATATGAAATTAAGATTT;
E_coli_genome	fimo	Nucleotide motif (strict)	562594	562611	47	+	.	Motif 726_gi;Alias=;ID=726-358-E_coli_genome;pvalue=1.99e-05;qvalue= 0.156;sequence=TATAAATATATGCAATTA;
E_coli_genome	fimo	Nucleotide motif (strict)	563827	563844	47	+	.	Motif 726_gi;Alias=;ID=726-359-E_coli_genome;pvalue=1.99e-05;qvalue= 0.156;sequence=TATGATCAATTATAATTA;
E_coli_genome	fimo	Nucleotide motif (strict)	563851	563868	47	+	.	Motif 726_gi;Alias=;ID=726-360-E_coli_genome;pvalue=1.99e-05;qvalue= 0.156;sequence=TATTAATTCGTATAATTT;
E_coli_genome	fimo	Nucleotide motif (strict)	563971	563988	47	+	.	Motif 726_gi;Alias=;ID=726-361-E_coli_genome;pvalue=1.99e-05;qvalue= 0.156;sequence=AATTTCTTTATTAGATAA;
E_coli_genome	fimo	Nucleotide motif (strict)	568820	568837	47	+	.	Motif 726_gi;Alias=;ID=726-362-E_coli_genome;pvalue=1.99e-05;qvalue= 0.156;sequence=AATTGTCTTTTTAAATAA;
E_coli_genome	fimo	Nucleotide motif (strict)	570056	570073	47	+	.	Motif 726_gi;Alias=;ID=726-363-E_coli_genome;pvalue=1.99e-05;qvalue= 0.156;sequence=GATGAAAATTAATAATTT;
E_coli_genome	fimo	Nucleotide motif (strict)	574325	574342	47	+	.	Motif 726_gi;Alias=;ID=726-364-E_coli_genome;pvalue=1.99e-05;qvalue= 0.156;sequence=AATAACTCTAATTAATAT;
E_coli_genome	fimo	Nucleotide motif (strict)	576844	576861	47	+	.	Motif 726_gi;Alias=;ID=726-365-E_coli_genome;pvalue=1.99e-05;qvalue= 0.156;sequence=ACTATTATTAAAAAATGA;
E_coli_genome	fimo	Nucleotide motif (strict)	583237	583254	47	+	.	Motif 726_gi;Alias=;ID=726-366-E_coli_genome;pvalue=1.99e-05;qvalue= 0.156;sequence=TATTTTATCAATTGATTT;
E_coli_genome	fimo	Nucleotide motif (strict)	583718	583735	47	+	.	Motif 726_gi;Alias=;ID=726-367-E_coli_genome;pvalue=1.99e-05;qvalue= 0.156;sequence=CATTTGATTTAATTATAA;
E_coli_genome	fimo	Nucleotide motif (strict)	584109	584126	47	+	.	Motif 726_gi;Alias=;ID=726-368-E_coli_genome;pvalue=1.99e-05;qvalue= 0.156;sequence=AATAATCAGTTTTAATAT;
E_coli_genome	fimo	Nucleotide motif (strict)	612663	612680	47	+	.	Motif 726_gi;Alias=;ID=726-369-E_coli_genome;pvalue=1.99e-05;qvalue= 0.156;sequence=AATAGTTATCAATAATAT;
E_coli_genome	fimo	Nucleotide motif (strict)	618034	618051	47	+	.	Motif 726_gi;Alias=;ID=726-370-E_coli_genome;pvalue=1.99e-05;qvalue= 0.156;sequence=GGTAAATTAATATTATTT;
E_coli_genome	fimo	Nucleotide motif (strict)	618062	618079	47	+	.	Motif 726_gi;Alias=;ID=726-371-E_coli_genome;pvalue=1.99e-05;qvalue= 0.156;sequence=AATTACAGAAAATAATTA;
E_coli_genome	fimo	Nucleotide motif (strict)	622263	622280	47	+	.	Motif 726_gi;Alias=;ID=726-372-E_coli_genome;pvalue=1.99e-05;qvalue= 0.156;sequence=AATAGGTATTTAAAATAT;
E_coli_genome	fimo	Nucleotide motif (strict)	624836	624853	47	+	.	Motif 726_gi;Alias=;ID=726-373-E_coli_genome;pvalue=1.99e-05;qvalue= 0.156;sequence=TATAAATGATAATCATTA;
E_coli_genome	fimo	Nucleotide motif (strict)	633579	633596	47	+	.	Motif 726_gi;Alias=;ID=726-374-E_coli_genome;pvalue=1.99e-05;qvalue= 0.156;sequence=AATAAAAATGACAAATAA;
E_coli_genome	fimo	Nucleotide motif (strict)	637682	637699	47	+	.	Motif 726_gi;Alias=;ID=726-375-E_coli_genome;pvalue=1.99e-05;qvalue= 0.156;sequence=TATTTTTATTGATTATGT;
E_coli_genome	fimo	Nucleotide motif (strict)	652123	652140	47	+	.	Motif 726_gi;Alias=;ID=726-376-E_coli_genome;pvalue=1.99e-05;qvalue= 0.156;sequence=AATTGATTTAATGAATAA;
E_coli_genome	fimo	Nucleotide motif (strict)	656302	656319	47	+	.	Motif 726_gi;Alias=;ID=726-377-E_coli_genome;pvalue=1.99e-05;qvalue= 0.156;sequence=CGTTAAAAAATAAAATAA;
E_coli_genome	fimo	Nucleotide motif (strict)	676576	676593	47	+	.	Motif 726_gi;Alias=;ID=726-378-E_coli_genome;pvalue=1.99e-05;qvalue= 0.156;sequence=CATATTATATTTTTATGT;
E_coli_genome	fimo	Nucleotide motif (strict)	676678	676695	47	+	.	Motif 726_gi;Alias=;ID=726-379-E_coli_genome;pvalue=1.99e-05;qvalue= 0.156;sequence=TATTCATTTAATGAATAT;
E_coli_genome	fimo	Nucleotide motif (strict)	683236	683253	47	+	.	Motif 726_gi;Alias=;ID=726-380-E_coli_genome;pvalue=1.99e-05;qvalue= 0.156;sequence=ACTAAAATATGATTATTT;
E_coli_genome	fimo	Nucleotide motif (strict)	699368	699385	47	+	.	Motif 726_gi;Alias=;ID=726-381-E_coli_genome;pvalue=1.99e-05;qvalue= 0.156;sequence=TATTGAATGTTTATATTT;
E_coli_genome	fimo	Nucleotide motif (strict)	708013	708030	47	+	.	Motif 726_gi;Alias=;ID=726-382-E_coli_genome;pvalue=1.99e-05;qvalue= 0.156;sequence=AATTTATCCATAAAATAA;
E_coli_genome	fimo	Nucleotide motif (strict)	708037	708054	47	+	.	Motif 726_gi;Alias=;ID=726-383-E_coli_genome;pvalue=1.99e-05;qvalue= 0.156;sequence=AATAACAAAACATAATTA;
E_coli_genome	fimo	Nucleotide motif (strict)	708047	708064	47	+	.	Motif 726_gi;Alias=;ID=726-384-E_coli_genome;pvalue=1.99e-05;qvalue= 0.156;sequence=CATAATTAAATAAAATGT;
E_coli_genome	fimo	Nucleotide motif (strict)	716678	716695	47	+	.	Motif 726_gi;Alias=;ID=726-385-E_coli_genome;pvalue=1.99e-05;qvalue= 0.156;sequence=TATTTGAATAAAAAATGA;
E_coli_genome	fimo	Nucleotide motif (strict)	720915	720932	47	+	.	Motif 726_gi;Alias=;ID=726-386-E_coli_genome;pvalue=1.99e-05;qvalue= 0.156;sequence=TCTTAATTTATTTAATGA;
E_coli_genome	fimo	Nucleotide motif (strict)	720957	720974	47	+	.	Motif 726_gi;Alias=;ID=726-387-E_coli_genome;pvalue=1.99e-05;qvalue= 0.156;sequence=AATATTGAATTGTTATTT;
E_coli_genome	fimo	Nucleotide motif (strict)	728945	728962	47	+	.	Motif 726_gi;Alias=;ID=726-388-E_coli_genome;pvalue=1.99e-05;qvalue= 0.156;sequence=AATGTTTAGTATTAATTT;
E_coli_genome	fimo	Nucleotide motif (strict)	729449	729466	47	+	.	Motif 726_gi;Alias=;ID=726-389-E_coli_genome;pvalue=1.99e-05;qvalue= 0.156;sequence=TATATTCATGAAATATAT;
E_coli_genome	fimo	Nucleotide motif (strict)	729451	729468	47	+	.	Motif 726_gi;Alias=;ID=726-390-E_coli_genome;pvalue=1.99e-05;qvalue= 0.156;sequence=TATTCATGAAATATATAT;
E_coli_genome	fimo	Nucleotide motif (strict)	753053	753070	47	+	.	Motif 726_gi;Alias=;ID=726-391-E_coli_genome;pvalue=1.99e-05;qvalue= 0.156;sequence=TCTATTCTTTTTAAATAT;
E_coli_genome	fimo	Nucleotide motif (strict)	765045	765062	47	+	.	Motif 726_gi;Alias=;ID=726-392-E_coli_genome;pvalue=1.99e-05;qvalue= 0.156;sequence=AATAAATATCTGTAATAA;
E_coli_genome	fimo	Nucleotide motif (strict)	800655	800672	47	+	.	Motif 726_gi;Alias=;ID=726-393-E_coli_genome;pvalue=1.99e-05;qvalue= 0.156;sequence=AATGAAAAAATGTTATTA;
E_coli_genome	fimo	Nucleotide motif (strict)	849203	849220	47	+	.	Motif 726_gi;Alias=;ID=726-394-E_coli_genome;pvalue=1.99e-05;qvalue= 0.156;sequence=TGTAAATTTAATTAATGT;
E_coli_genome	fimo	Nucleotide motif (strict)	850392	850409	47	+	.	Motif 726_gi;Alias=;ID=726-395-E_coli_genome;pvalue=1.99e-05;qvalue= 0.156;sequence=CATTAATTTTTGATATAT;
E_coli_genome	fimo	Nucleotide motif (strict)	885215	885232	47	+	.	Motif 726_gi;Alias=;ID=726-396-E_coli_genome;pvalue=1.99e-05;qvalue= 0.156;sequence=AATTTTTCATAATCATTT;
E_coli_genome	fimo	Nucleotide motif (strict)	903794	903811	47	+	.	Motif 726_gi;Alias=;ID=726-397-E_coli_genome;pvalue=1.99e-05;qvalue= 0.156;sequence=AATAATTATGCAATATTT;
E_coli_genome	fimo	Nucleotide motif (strict)	913833	913850	47	+	.	Motif 726_gi;Alias=;ID=726-398-E_coli_genome;pvalue=1.99e-05;qvalue= 0.156;sequence=TATATTTAATATACATGT;
E_coli_genome	fimo	Nucleotide motif (strict)	916273	916290	47	+	.	Motif 726_gi;Alias=;ID=726-399-E_coli_genome;pvalue=1.99e-05;qvalue= 0.156;sequence=CGTAATAAAAAATAATTT;
E_coli_genome	fimo	Nucleotide motif (strict)	954748	954765	47	+	.	Motif 726_gi;Alias=;ID=726-400-E_coli_genome;pvalue=1.99e-05;qvalue= 0.156;sequence=TATTTAACCTTATAATTA;
E_coli_genome	fimo	Nucleotide motif (strict)	960222	960239	47	+	.	Motif 726_gi;Alias=;ID=726-401-E_coli_genome;pvalue=1.99e-05;qvalue= 0.156;sequence=GATACATAATATTTATAT;
E_coli_genome	fimo	Nucleotide motif (strict)	960226	960243	47	+	.	Motif 726_gi;Alias=;ID=726-402-E_coli_genome;pvalue=1.99e-05;qvalue= 0.156;sequence=CATAATATTTATATATGA;
E_coli_genome	fimo	Nucleotide motif (strict)	997590	997607	47	+	.	Motif 726_gi;Alias=;ID=726-403-E_coli_genome;pvalue=1.99e-05;qvalue= 0.156;sequence=AATTCCAAATATAAATTT;
E_coli_genome	fimo	Nucleotide motif (strict)	997736	997753	47	+	.	Motif 726_gi;Alias=;ID=726-404-E_coli_genome;pvalue=1.99e-05;qvalue= 0.156;sequence=TCTATAAATTAAAGATTT;
E_coli_genome	fimo	Nucleotide motif (strict)	1050730	1050747	47	+	.	Motif 726_gi;Alias=;ID=726-405-E_coli_genome;pvalue=1.99e-05;qvalue= 0.156;sequence=AATACAAATTAAAGATAA;
E_coli_genome	fimo	Nucleotide motif (strict)	1084875	1084892	47	+	.	Motif 726_gi;Alias=;ID=726-406-E_coli_genome;pvalue=1.99e-05;qvalue= 0.156;sequence=TGTTTTATAGTTAAATAT;
E_coli_genome	fimo	Nucleotide motif (strict)	1092820	1092837	47	+	.	Motif 726_gi;Alias=;ID=726-407-E_coli_genome;pvalue=1.99e-05;qvalue= 0.156;sequence=TCTTATATCTATTAATAA;
E_coli_genome	fimo	Nucleotide motif (strict)	1093742	1093759	47	+	.	Motif 726_gi;Alias=;ID=726-408-E_coli_genome;pvalue=1.99e-05;qvalue= 0.156;sequence=TATATTTAACAGAAATTA;
E_coli_genome	fimo	Nucleotide motif (strict)	1103524	1103541	47	+	.	Motif 726_gi;Alias=;ID=726-409-E_coli_genome;pvalue=1.99e-05;qvalue= 0.156;sequence=AATGCATATAAAAAATAT;
E_coli_genome	fimo	Nucleotide motif (strict)	1108845	1108862	47	+	.	Motif 726_gi;Alias=;ID=726-410-E_coli_genome;pvalue=1.99e-05;qvalue= 0.156;sequence=AATAGATTAAAGAAATAT;
E_coli_genome	fimo	Nucleotide motif (strict)	1168958	1168975	47	+	.	Motif 726_gi;Alias=;ID=726-411-E_coli_genome;pvalue=1.99e-05;qvalue= 0.156;sequence=AATTAATGATTGTTATAA;
E_coli_genome	fimo	Nucleotide motif (strict)	1168965	1168982	47	+	.	Motif 726_gi;Alias=;ID=726-412-E_coli_genome;pvalue=1.99e-05;qvalue= 0.156;sequence=GATTGTTATAAAAAATAT;
E_coli_genome	fimo	Nucleotide motif (strict)	1196380	1196397	47	+	.	Motif 726_gi;Alias=;ID=726-413-E_coli_genome;pvalue=1.99e-05;qvalue= 0.156;sequence=AGTTTGTTAAATTTATTA;
E_coli_genome	fimo	Nucleotide motif (strict)	1197073	1197090	47	+	.	Motif 726_gi;Alias=;ID=726-414-E_coli_genome;pvalue=1.99e-05;qvalue= 0.156;sequence=TATATTGATTTACAATAA;
E_coli_genome	fimo	Nucleotide motif (strict)	1197656	1197673	47	+	.	Motif 726_gi;Alias=;ID=726-415-E_coli_genome;pvalue=1.99e-05;qvalue= 0.156;sequence=AATTACAAAAAAGAATAA;
E_coli_genome	fimo	Nucleotide motif (strict)	1198262	1198279	47	+	.	Motif 726_gi;Alias=;ID=726-416-E_coli_genome;pvalue=1.99e-05;qvalue= 0.156;sequence=AATGGTAATATTTAATTA;
E_coli_genome	fimo	Nucleotide motif (strict)	1198437	1198454	47	+	.	Motif 726_gi;Alias=;ID=726-417-E_coli_genome;pvalue=1.99e-05;qvalue= 0.156;sequence=AATGAAATAATGAAATAA;
E_coli_genome	fimo	Nucleotide motif (strict)	1210329	1210346	47	+	.	Motif 726_gi;Alias=;ID=726-418-E_coli_genome;pvalue=1.99e-05;qvalue= 0.156;sequence=GATTAAAGATTAATATTA;
E_coli_genome	fimo	Nucleotide motif (strict)	1216638	1216655	47	+	.	Motif 726_gi;Alias=;ID=726-419-E_coli_genome;pvalue=1.99e-05;qvalue= 0.156;sequence=TCTAATTATTAAGTATAA;
E_coli_genome	fimo	Nucleotide motif (strict)	1220335	1220352	47	+	.	Motif 726_gi;Alias=;ID=726-420-E_coli_genome;pvalue=1.99e-05;qvalue= 0.156;sequence=TATTAATTTAGATTATGT;
E_coli_genome	fimo	Nucleotide motif (strict)	1230733	1230750	47	+	.	Motif 726_gi;Alias=;ID=726-421-E_coli_genome;pvalue=1.99e-05;qvalue= 0.156;sequence=TATATAAAAACAGTATAA;
E_coli_genome	fimo	Nucleotide motif (strict)	1279637	1279654	47	+	.	Motif 726_gi;Alias=;ID=726-422-E_coli_genome;pvalue=1.99e-05;qvalue= 0.156;sequence=TCTTAATAGTTTAAATAA;
E_coli_genome	fimo	Nucleotide motif (strict)	1333776	1333793	47	+	.	Motif 726_gi;Alias=;ID=726-423-E_coli_genome;pvalue=1.99e-05;qvalue= 0.156;sequence=TATTATTAAATCGTATTA;
E_coli_genome	fimo	Nucleotide motif (strict)	1341832	1341849	47	+	.	Motif 726_gi;Alias=;ID=726-424-E_coli_genome;pvalue=1.99e-05;qvalue= 0.156;sequence=ACTGTTAATTTTTTATTT;
E_coli_genome	fimo	Nucleotide motif (strict)	1367989	1368006	47	+	.	Motif 726_gi;Alias=;ID=726-425-E_coli_genome;pvalue=1.99e-05;qvalue= 0.156;sequence=TATAAATCAAAAAGATAA;
E_coli_genome	fimo	Nucleotide motif (strict)	1398718	1398735	47	+	.	Motif 726_gi;Alias=;ID=726-426-E_coli_genome;pvalue=1.99e-05;qvalue= 0.156;sequence=AATAAATCAGAAAAATTT;
E_coli_genome	fimo	Nucleotide motif (strict)	1399621	1399638	47	+	.	Motif 726_gi;Alias=;ID=726-427-E_coli_genome;pvalue=1.99e-05;qvalue= 0.156;sequence=TATTAGATGTAAATATAT;
E_coli_genome	fimo	Nucleotide motif (strict)	1417661	1417678	47	+	.	Motif 726_gi;Alias=;ID=726-428-E_coli_genome;pvalue=1.99e-05;qvalue= 0.156;sequence=TATTTTCTGTTTTAATTA;
E_coli_genome	fimo	Nucleotide motif (strict)	1433976	1433993	47	+	.	Motif 726_gi;Alias=;ID=726-429-E_coli_genome;pvalue=1.99e-05;qvalue= 0.156;sequence=AGTAAGTTTATTATATTA;
E_coli_genome	fimo	Nucleotide motif (strict)	1437070	1437087	47	+	.	Motif 726_gi;Alias=;ID=726-430-E_coli_genome;pvalue=1.99e-05;qvalue= 0.156;sequence=CATACAAAATAAAAATTA;
E_coli_genome	fimo	Nucleotide motif (strict)	1465206	1465223	47	+	.	Motif 726_gi;Alias=;ID=726-431-E_coli_genome;pvalue=1.99e-05;qvalue= 0.156;sequence=TATATACACAATTTATAT;
E_coli_genome	fimo	Nucleotide motif (strict)	1465208	1465225	47	+	.	Motif 726_gi;Alias=;ID=726-432-E_coli_genome;pvalue=1.99e-05;qvalue= 0.156;sequence=TATACACAATTTATATAT;
E_coli_genome	fimo	Nucleotide motif (strict)	1465251	1465268	47	+	.	Motif 726_gi;Alias=;ID=726-433-E_coli_genome;pvalue=1.99e-05;qvalue= 0.156;sequence=AATTATAATTGTGAATTA;
E_coli_genome	fimo	Nucleotide motif (strict)	1471058	1471075	47	+	.	Motif 726_gi;Alias=;ID=726-434-E_coli_genome;pvalue=1.99e-05;qvalue= 0.156;sequence=TGTTATAACTATTTATAA;
E_coli_genome	fimo	Nucleotide motif (strict)	1477924	1477941	47	+	.	Motif 726_gi;Alias=;ID=726-435-E_coli_genome;pvalue=1.99e-05;qvalue= 0.156;sequence=TATTTACCATTTTTATTT;
E_coli_genome	fimo	Nucleotide motif (strict)	1491516	1491533	47	+	.	Motif 726_gi;Alias=;ID=726-436-E_coli_genome;pvalue=1.99e-05;qvalue= 0.156;sequence=TATTTATTTGTATGATAA;
E_coli_genome	fimo	Nucleotide motif (strict)	1491520	1491537	47	+	.	Motif 726_gi;Alias=;ID=726-437-E_coli_genome;pvalue=1.99e-05;qvalue= 0.156;sequence=TATTTGTATGATAAATAA;
E_coli_genome	fimo	Nucleotide motif (strict)	1501583	1501600	47	+	.	Motif 726_gi;Alias=;ID=726-438-E_coli_genome;pvalue=1.99e-05;qvalue= 0.156;sequence=TATTTTACTGATAAATAT;
E_coli_genome	fimo	Nucleotide motif (strict)	1530137	1530154	47	+	.	Motif 726_gi;Alias=;ID=726-439-E_coli_genome;pvalue=1.99e-05;qvalue= 0.156;sequence=TATAATGGTTAATAATTA;
E_coli_genome	fimo	Nucleotide motif (strict)	1544503	1544520	47	+	.	Motif 726_gi;Alias=;ID=726-440-E_coli_genome;pvalue=1.99e-05;qvalue= 0.156;sequence=TGTTTTTAACTTTTATAT;
E_coli_genome	fimo	Nucleotide motif (strict)	1545231	1545248	47	+	.	Motif 726_gi;Alias=;ID=726-441-E_coli_genome;pvalue=1.99e-05;qvalue= 0.156;sequence=TATTATTCATAGATATAT;
E_coli_genome	fimo	Nucleotide motif (strict)	1546149	1546166	47	+	.	Motif 726_gi;Alias=;ID=726-442-E_coli_genome;pvalue=1.99e-05;qvalue= 0.156;sequence=GATGAAATAATATTATTT;
E_coli_genome	fimo	Nucleotide motif (strict)	1546157	1546174	47	+	.	Motif 726_gi;Alias=;ID=726-443-E_coli_genome;pvalue=1.99e-05;qvalue= 0.156;sequence=AATATTATTTATCGATAT;
E_coli_genome	fimo	Nucleotide motif (strict)	1566546	1566563	47	+	.	Motif 726_gi;Alias=;ID=726-444-E_coli_genome;pvalue=1.99e-05;qvalue= 0.156;sequence=TATAGATAATATCTATTT;
E_coli_genome	fimo	Nucleotide motif (strict)	1580261	1580278	47	+	.	Motif 726_gi;Alias=;ID=726-445-E_coli_genome;pvalue=1.99e-05;qvalue= 0.156;sequence=GATTTTAAAAAATGATAA;
E_coli_genome	fimo	Nucleotide motif (strict)	1582704	1582721	47	+	.	Motif 726_gi;Alias=;ID=726-446-E_coli_genome;pvalue=1.99e-05;qvalue= 0.156;sequence=ACTAATTTATTGATATTT;
E_coli_genome	fimo	Nucleotide motif (strict)	1582817	1582834	47	+	.	Motif 726_gi;Alias=;ID=726-447-E_coli_genome;pvalue=1.99e-05;qvalue= 0.156;sequence=ACTTATTTATTTCAATAA;
E_coli_genome	fimo	Nucleotide motif (strict)	1583506	1583523	47	+	.	Motif 726_gi;Alias=;ID=726-448-E_coli_genome;pvalue=1.99e-05;qvalue= 0.156;sequence=TATTTTTTAATGGTATTT;
E_coli_genome	fimo	Nucleotide motif (strict)	1586600	1586617	47	+	.	Motif 726_gi;Alias=;ID=726-449-E_coli_genome;pvalue=1.99e-05;qvalue= 0.156;sequence=TCTATTTTTAATCTATTA;
E_coli_genome	fimo	Nucleotide motif (strict)	1587206	1587223	47	+	.	Motif 726_gi;Alias=;ID=726-450-E_coli_genome;pvalue=1.99e-05;qvalue= 0.156;sequence=TGTTATTTGAAATAATAT;
E_coli_genome	fimo	Nucleotide motif (strict)	1588819	1588836	47	+	.	Motif 726_gi;Alias=;ID=726-451-E_coli_genome;pvalue=1.99e-05;qvalue= 0.156;sequence=AATAATGTTATTGTATTT;
E_coli_genome	fimo	Nucleotide motif (strict)	1589929	1589946	47	+	.	Motif 726_gi;Alias=;ID=726-452-E_coli_genome;pvalue=1.99e-05;qvalue= 0.156;sequence=GATTAAAATAATCAATAA;
E_coli_genome	fimo	Nucleotide motif (strict)	1624093	1624110	47	+	.	Motif 726_gi;Alias=;ID=726-453-E_coli_genome;pvalue=1.99e-05;qvalue= 0.156;sequence=GCTAATTTATTTTTATTT;
E_coli_genome	fimo	Nucleotide motif (strict)	1624693	1624710	47	+	.	Motif 726_gi;Alias=;ID=726-454-E_coli_genome;pvalue=1.99e-05;qvalue= 0.156;sequence=TATGTTTGAAAATTATTA;
E_coli_genome	fimo	Nucleotide motif (strict)	1633038	1633055	47	+	.	Motif 726_gi;Alias=;ID=726-455-E_coli_genome;pvalue=1.99e-05;qvalue= 0.156;sequence=AATGAAAATCAATAATAT;
E_coli_genome	fimo	Nucleotide motif (strict)	1637181	1637198	47	+	.	Motif 726_gi;Alias=;ID=726-456-E_coli_genome;pvalue=1.99e-05;qvalue= 0.156;sequence=TATTGTATTAAAAAATGA;
E_coli_genome	fimo	Nucleotide motif (strict)	1637184	1637201	47	+	.	Motif 726_gi;Alias=;ID=726-457-E_coli_genome;pvalue=1.99e-05;qvalue= 0.156;sequence=TGTATTAAAAAATGATAA;
E_coli_genome	fimo	Nucleotide motif (strict)	1637582	1637599	47	+	.	Motif 726_gi;Alias=;ID=726-458-E_coli_genome;pvalue=1.99e-05;qvalue= 0.156;sequence=TATGGATAAATTTTATTA;
E_coli_genome	fimo	Nucleotide motif (strict)	1673803	1673820	47	+	.	Motif 726_gi;Alias=;ID=726-459-E_coli_genome;pvalue=1.99e-05;qvalue= 0.156;sequence=AATTAACTCAAAATATTT;
E_coli_genome	fimo	Nucleotide motif (strict)	1692886	1692903	47	+	.	Motif 726_gi;Alias=;ID=726-460-E_coli_genome;pvalue=1.99e-05;qvalue= 0.156;sequence=AATATTAATTAGTGATAT;
E_coli_genome	fimo	Nucleotide motif (strict)	1712703	1712720	47	+	.	Motif 726_gi;Alias=;ID=726-461-E_coli_genome;pvalue=1.99e-05;qvalue= 0.156;sequence=TATGTTTTTTATACATAA;
E_coli_genome	fimo	Nucleotide motif (strict)	1735348	1735365	47	+	.	Motif 726_gi;Alias=;ID=726-462-E_coli_genome;pvalue=1.99e-05;qvalue= 0.156;sequence=TATGCAAATTAATAATAA;
E_coli_genome	fimo	Nucleotide motif (strict)	1750421	1750438	47	+	.	Motif 726_gi;Alias=;ID=726-463-E_coli_genome;pvalue=1.99e-05;qvalue= 0.156;sequence=TATTGATAGTATTTATTT;
E_coli_genome	fimo	Nucleotide motif (strict)	1754732	1754749	47	+	.	Motif 726_gi;Alias=;ID=726-464-E_coli_genome;pvalue=1.99e-05;qvalue= 0.156;sequence=TATTATCATTTGAAATAA;
E_coli_genome	fimo	Nucleotide motif (strict)	1775500	1775517	47	+	.	Motif 726_gi;Alias=;ID=726-465-E_coli_genome;pvalue=1.99e-05;qvalue= 0.156;sequence=CGTATTTAATAAAAATAT;
E_coli_genome	fimo	Nucleotide motif (strict)	1787325	1787342	47	+	.	Motif 726_gi;Alias=;ID=726-466-E_coli_genome;pvalue=1.99e-05;qvalue= 0.156;sequence=TGTTTTCATAAAAAATAA;
E_coli_genome	fimo	Nucleotide motif (strict)	1787805	1787822	47	+	.	Motif 726_gi;Alias=;ID=726-467-E_coli_genome;pvalue=1.99e-05;qvalue= 0.156;sequence=AATAATCTCAATAAATAT;
E_coli_genome	fimo	Nucleotide motif (strict)	1812844	1812861	47	+	.	Motif 726_gi;Alias=;ID=726-468-E_coli_genome;pvalue=1.99e-05;qvalue= 0.156;sequence=CATAAAGATTATTAATTA;
E_coli_genome	fimo	Nucleotide motif (strict)	1812857	1812874	47	+	.	Motif 726_gi;Alias=;ID=726-469-E_coli_genome;pvalue=1.99e-05;qvalue= 0.156;sequence=AATTATTACTCTATATTT;
E_coli_genome	fimo	Nucleotide motif (strict)	1821254	1821271	47	+	.	Motif 726_gi;Alias=;ID=726-470-E_coli_genome;pvalue=1.99e-05;qvalue= 0.156;sequence=TATTGATTTATGAAATAA;
E_coli_genome	fimo	Nucleotide motif (strict)	1848697	1848714	47	+	.	Motif 726_gi;Alias=;ID=726-471-E_coli_genome;pvalue=1.99e-05;qvalue= 0.156;sequence=TATTTATTCACAAAATTA;
E_coli_genome	fimo	Nucleotide motif (strict)	1929465	1929482	47	+	.	Motif 726_gi;Alias=;ID=726-472-E_coli_genome;pvalue=1.99e-05;qvalue= 0.156;sequence=AATTTTATCTTTGTATTT;
E_coli_genome	fimo	Nucleotide motif (strict)	1936518	1936535	47	+	.	Motif 726_gi;Alias=;ID=726-473-E_coli_genome;pvalue=1.99e-05;qvalue= 0.156;sequence=TGTTATGAAAAAAAATAA;
E_coli_genome	fimo	Nucleotide motif (strict)	1946609	1946626	47	+	.	Motif 726_gi;Alias=;ID=726-474-E_coli_genome;pvalue=1.99e-05;qvalue= 0.156;sequence=AATTTGTTTTTGATATTT;
E_coli_genome	fimo	Nucleotide motif (strict)	1946613	1946630	47	+	.	Motif 726_gi;Alias=;ID=726-475-E_coli_genome;pvalue=1.99e-05;qvalue= 0.156;sequence=TGTTTTTGATATTTATAA;
E_coli_genome	fimo	Nucleotide motif (strict)	1957879	1957896	47	+	.	Motif 726_gi;Alias=;ID=726-476-E_coli_genome;pvalue=1.99e-05;qvalue= 0.156;sequence=AATTTAGCAAATAAATAA;
E_coli_genome	fimo	Nucleotide motif (strict)	1958167	1958184	47	+	.	Motif 726_gi;Alias=;ID=726-477-E_coli_genome;pvalue=1.99e-05;qvalue= 0.156;sequence=CATTGTATAATTAAATAT;
E_coli_genome	fimo	Nucleotide motif (strict)	1972310	1972327	47	+	.	Motif 726_gi;Alias=;ID=726-478-E_coli_genome;pvalue=1.99e-05;qvalue= 0.156;sequence=TATATTTTTCATCAATAT;
E_coli_genome	fimo	Nucleotide motif (strict)	1972312	1972329	47	+	.	Motif 726_gi;Alias=;ID=726-479-E_coli_genome;pvalue=1.99e-05;qvalue= 0.156;sequence=TATTTTTCATCAATATTA;
E_coli_genome	fimo	Nucleotide motif (strict)	1979531	1979548	47	+	.	Motif 726_gi;Alias=;ID=726-480-E_coli_genome;pvalue=1.99e-05;qvalue= 0.156;sequence=AATGTTTTACATATATTA;
E_coli_genome	fimo	Nucleotide motif (strict)	1979578	1979595	47	+	.	Motif 726_gi;Alias=;ID=726-481-E_coli_genome;pvalue=1.99e-05;qvalue= 0.156;sequence=ACTATTTTCTTATAATTA;
E_coli_genome	fimo	Nucleotide motif (strict)	1979632	1979649	47	+	.	Motif 726_gi;Alias=;ID=726-482-E_coli_genome;pvalue=1.99e-05;qvalue= 0.156;sequence=AATTATCTTTACTAATAA;
E_coli_genome	fimo	Nucleotide motif (strict)	1986723	1986740	47	+	.	Motif 726_gi;Alias=;ID=726-483-E_coli_genome;pvalue=1.99e-05;qvalue= 0.156;sequence=AATGAAATGTAAAAATAT;
E_coli_genome	fimo	Nucleotide motif (strict)	1988621	1988638	47	+	.	Motif 726_gi;Alias=;ID=726-484-E_coli_genome;pvalue=1.99e-05;qvalue= 0.156;sequence=AATAATTGAAGTTTATAT;
E_coli_genome	fimo	Nucleotide motif (strict)	1989569	1989586	47	+	.	Motif 726_gi;Alias=;ID=726-485-E_coli_genome;pvalue=1.99e-05;qvalue= 0.156;sequence=TATTGTACATTTATATTT;
E_coli_genome	fimo	Nucleotide motif (strict)	1995609	1995626	47	+	.	Motif 726_gi;Alias=;ID=726-486-E_coli_genome;pvalue=1.99e-05;qvalue= 0.156;sequence=AATATGTAACATTAATTA;
E_coli_genome	fimo	Nucleotide motif (strict)	1996891	1996908	47	+	.	Motif 726_gi;Alias=;ID=726-487-E_coli_genome;pvalue=1.99e-05;qvalue= 0.156;sequence=CATAAATAAGATTTATAT;
E_coli_genome	fimo	Nucleotide motif (strict)	2008182	2008199	47	+	.	Motif 726_gi;Alias=;ID=726-488-E_coli_genome;pvalue=1.99e-05;qvalue= 0.156;sequence=TATTATTTTTGTGAATTA;
E_coli_genome	fimo	Nucleotide motif (strict)	2008185	2008202	47	+	.	Motif 726_gi;Alias=;ID=726-489-E_coli_genome;pvalue=1.99e-05;qvalue= 0.156;sequence=TATTTTTGTGAATTATTA;
E_coli_genome	fimo	Nucleotide motif (strict)	2033607	2033624	47	+	.	Motif 726_gi;Alias=;ID=726-490-E_coli_genome;pvalue=1.99e-05;qvalue= 0.156;sequence=AATTCATTTAATCAATAT;
E_coli_genome	fimo	Nucleotide motif (strict)	2033611	2033628	47	+	.	Motif 726_gi;Alias=;ID=726-491-E_coli_genome;pvalue=1.99e-05;qvalue= 0.156;sequence=CATTTAATCAATATATTA;
E_coli_genome	fimo	Nucleotide motif (strict)	2033640	2033657	47	+	.	Motif 726_gi;Alias=;ID=726-492-E_coli_genome;pvalue=1.99e-05;qvalue= 0.156;sequence=AATTATACCTTTTTATTA;
E_coli_genome	fimo	Nucleotide motif (strict)	2033831	2033848	47	+	.	Motif 726_gi;Alias=;ID=726-493-E_coli_genome;pvalue=1.99e-05;qvalue= 0.156;sequence=GATATACATTTATAATTT;
E_coli_genome	fimo	Nucleotide motif (strict)	2033841	2033858	47	+	.	Motif 726_gi;Alias=;ID=726-494-E_coli_genome;pvalue=1.99e-05;qvalue= 0.156;sequence=TATAATTTTCATGAATAT;
E_coli_genome	fimo	Nucleotide motif (strict)	2033860	2033877	47	+	.	Motif 726_gi;Alias=;ID=726-495-E_coli_genome;pvalue=1.99e-05;qvalue= 0.156;sequence=TATATTTAGAATTCATAA;
E_coli_genome	fimo	Nucleotide motif (strict)	2033873	2033890	47	+	.	Motif 726_gi;Alias=;ID=726-496-E_coli_genome;pvalue=1.99e-05;qvalue= 0.156;sequence=CATAATTATGAATTATAT;
E_coli_genome	fimo	Nucleotide motif (strict)	2056823	2056840	47	+	.	Motif 726_gi;Alias=;ID=726-497-E_coli_genome;pvalue=1.99e-05;qvalue= 0.156;sequence=AGTAATGTAAATAAATTT;
E_coli_genome	fimo	Nucleotide motif (strict)	2068224	2068241	47	+	.	Motif 726_gi;Alias=;ID=726-498-E_coli_genome;pvalue=1.99e-05;qvalue= 0.156;sequence=TGTAAAAAGTTTATATTA;
E_coli_genome	fimo	Nucleotide motif (strict)	2068574	2068591	47	+	.	Motif 726_gi;Alias=;ID=726-499-E_coli_genome;pvalue=1.99e-05;qvalue= 0.156;sequence=CATAAATGAAAATAATTA;
E_coli_genome	fimo	Nucleotide motif (strict)	2104151	2104168	47	+	.	Motif 726_gi;Alias=;ID=726-500-E_coli_genome;pvalue=1.99e-05;qvalue= 0.156;sequence=AATAAAATTCCTTTATAA;
E_coli_genome	fimo	Nucleotide motif (strict)	2108058	2108075	47	+	.	Motif 726_gi;Alias=;ID=726-501-E_coli_genome;pvalue=1.99e-05;qvalue= 0.156;sequence=AATAATTTGTCTTTATAA;
E_coli_genome	fimo	Nucleotide motif (strict)	2108503	2108520	47	+	.	Motif 726_gi;Alias=;ID=726-502-E_coli_genome;pvalue=1.99e-05;qvalue= 0.156;sequence=AATTCTTTCTTATAATTA;
E_coli_genome	fimo	Nucleotide motif (strict)	2110176	2110193	47	+	.	Motif 726_gi;Alias=;ID=726-503-E_coli_genome;pvalue=1.99e-05;qvalue= 0.156;sequence=CATAATTATTCTTTATTA;
E_coli_genome	fimo	Nucleotide motif (strict)	2114960	2114977	47	+	.	Motif 726_gi;Alias=;ID=726-504-E_coli_genome;pvalue=1.99e-05;qvalue= 0.156;sequence=TATTAATCATTTCAATAT;
E_coli_genome	fimo	Nucleotide motif (strict)	2150973	2150990	47	+	.	Motif 726_gi;Alias=;ID=726-505-E_coli_genome;pvalue=1.99e-05;qvalue= 0.156;sequence=TATTTGTTTTCATAATAT;
E_coli_genome	fimo	Nucleotide motif (strict)	2151003	2151020	47	+	.	Motif 726_gi;Alias=;ID=726-506-E_coli_genome;pvalue=1.99e-05;qvalue= 0.156;sequence=TATATTATATTTCAATGA;
E_coli_genome	fimo	Nucleotide motif (strict)	2151010	2151027	47	+	.	Motif 726_gi;Alias=;ID=726-507-E_coli_genome;pvalue=1.99e-05;qvalue= 0.156;sequence=TATTTCAATGAATAATAA;
E_coli_genome	fimo	Nucleotide motif (strict)	2168271	2168288	47	+	.	Motif 726_gi;Alias=;ID=726-508-E_coli_genome;pvalue=1.99e-05;qvalue= 0.156;sequence=AATACTAATTAATGATAT;
E_coli_genome	fimo	Nucleotide motif (strict)	2168343	2168360	47	+	.	Motif 726_gi;Alias=;ID=726-509-E_coli_genome;pvalue=1.99e-05;qvalue= 0.156;sequence=AGTGTTTAAATATAATAA;
E_coli_genome	fimo	Nucleotide motif (strict)	2185894	2185911	47	+	.	Motif 726_gi;Alias=;ID=726-510-E_coli_genome;pvalue=1.99e-05;qvalue= 0.156;sequence=AATTAATACTAAGAATTA;
E_coli_genome	fimo	Nucleotide motif (strict)	2192231	2192248	47	+	.	Motif 726_gi;Alias=;ID=726-511-E_coli_genome;pvalue=1.99e-05;qvalue= 0.156;sequence=CCTTAATAAAATTTATTT;
E_coli_genome	fimo	Nucleotide motif (strict)	2192461	2192478	47	+	.	Motif 726_gi;Alias=;ID=726-512-E_coli_genome;pvalue=1.99e-05;qvalue= 0.156;sequence=CATTTATATAAATGATTT;
E_coli_genome	fimo	Nucleotide motif (strict)	2204565	2204582	47	+	.	Motif 726_gi;Alias=;ID=726-513-E_coli_genome;pvalue=1.99e-05;qvalue= 0.156;sequence=TATTTCATTAATACATTT;
E_coli_genome	fimo	Nucleotide motif (strict)	2229053	2229070	47	+	.	Motif 726_gi;Alias=;ID=726-514-E_coli_genome;pvalue=1.99e-05;qvalue= 0.156;sequence=GATGATATTTTAAAATTA;
E_coli_genome	fimo	Nucleotide motif (strict)	2233857	2233874	47	+	.	Motif 726_gi;Alias=;ID=726-515-E_coli_genome;pvalue=1.99e-05;qvalue= 0.156;sequence=AATTATTGAGAATAATTA;
E_coli_genome	fimo	Nucleotide motif (strict)	2233860	2233877	47	+	.	Motif 726_gi;Alias=;ID=726-516-E_coli_genome;pvalue=1.99e-05;qvalue= 0.156;sequence=TATTGAGAATAATTATTA;
E_coli_genome	fimo	Nucleotide motif (strict)	2249630	2249647	47	+	.	Motif 726_gi;Alias=;ID=726-517-E_coli_genome;pvalue=1.99e-05;qvalue= 0.156;sequence=ACTTATAAAGATTAATTA;
E_coli_genome	fimo	Nucleotide motif (strict)	2278479	2278496	47	+	.	Motif 726_gi;Alias=;ID=726-518-E_coli_genome;pvalue=1.99e-05;qvalue= 0.156;sequence=CATAAAATAAACATATAT;
E_coli_genome	fimo	Nucleotide motif (strict)	2313092	2313109	47	+	.	Motif 726_gi;Alias=;ID=726-519-E_coli_genome;pvalue=1.99e-05;qvalue= 0.156;sequence=CATTAACTTTATTTATTA;
E_coli_genome	fimo	Nucleotide motif (strict)	2352501	2352518	47	+	.	Motif 726_gi;Alias=;ID=726-520-E_coli_genome;pvalue=1.99e-05;qvalue= 0.156;sequence=CATTATTAAATAAGATTT;
E_coli_genome	fimo	Nucleotide motif (strict)	2383817	2383834	47	+	.	Motif 726_gi;Alias=;ID=726-521-E_coli_genome;pvalue=1.99e-05;qvalue= 0.156;sequence=TGTTATTTAGATAAATAT;
E_coli_genome	fimo	Nucleotide motif (strict)	2385878	2385895	47	+	.	Motif 726_gi;Alias=;ID=726-522-E_coli_genome;pvalue=1.99e-05;qvalue= 0.156;sequence=GCTTTTATTATATTATTT;
E_coli_genome	fimo	Nucleotide motif (strict)	2450466	2450483	47	+	.	Motif 726_gi;Alias=;ID=726-523-E_coli_genome;pvalue=1.99e-05;qvalue= 0.156;sequence=GATTTACTTAATAAATTA;
E_coli_genome	fimo	Nucleotide motif (strict)	2455846	2455863	47	+	.	Motif 726_gi;Alias=;ID=726-524-E_coli_genome;pvalue=1.99e-05;qvalue= 0.156;sequence=TGTAGATTTAATTAATAT;
E_coli_genome	fimo	Nucleotide motif (strict)	2456101	2456118	47	+	.	Motif 726_gi;Alias=;ID=726-525-E_coli_genome;pvalue=1.99e-05;qvalue= 0.156;sequence=TGTATTAATAAATGATAA;
E_coli_genome	fimo	Nucleotide motif (strict)	2464012	2464029	47	+	.	Motif 726_gi;Alias=;ID=726-526-E_coli_genome;pvalue=1.99e-05;qvalue= 0.156;sequence=AATATCAAAATGAAATTA;
E_coli_genome	fimo	Nucleotide motif (strict)	2464136	2464153	47	+	.	Motif 726_gi;Alias=;ID=726-527-E_coli_genome;pvalue=1.99e-05;qvalue= 0.156;sequence=AGTATTTTTACATAATTA;
E_coli_genome	fimo	Nucleotide motif (strict)	2466203	2466220	47	+	.	Motif 726_gi;Alias=;ID=726-528-E_coli_genome;pvalue=1.99e-05;qvalue= 0.156;sequence=CATTAAGAAAAATTATAA;
E_coli_genome	fimo	Nucleotide motif (strict)	2469420	2469437	47	+	.	Motif 726_gi;Alias=;ID=726-529-E_coli_genome;pvalue=1.99e-05;qvalue= 0.156;sequence=TATTTCTAAAAGTAATAT;
E_coli_genome	fimo	Nucleotide motif (strict)	2469424	2469441	47	+	.	Motif 726_gi;Alias=;ID=726-530-E_coli_genome;pvalue=1.99e-05;qvalue= 0.156;sequence=TCTAAAAGTAATATATAT;
E_coli_genome	fimo	Nucleotide motif (strict)	2469459	2469476	47	+	.	Motif 726_gi;Alias=;ID=726-531-E_coli_genome;pvalue=1.99e-05;qvalue= 0.156;sequence=TATTTACTTCATATATAA;
E_coli_genome	fimo	Nucleotide motif (strict)	2469498	2469515	47	+	.	Motif 726_gi;Alias=;ID=726-532-E_coli_genome;pvalue=1.99e-05;qvalue= 0.156;sequence=TATTTACATTCTTTATTT;
E_coli_genome	fimo	Nucleotide motif (strict)	2469711	2469728	47	+	.	Motif 726_gi;Alias=;ID=726-533-E_coli_genome;pvalue=1.99e-05;qvalue= 0.156;sequence=TGTATTCATATTATATTT;
E_coli_genome	fimo	Nucleotide motif (strict)	2470402	2470419	47	+	.	Motif 726_gi;Alias=;ID=726-534-E_coli_genome;pvalue=1.99e-05;qvalue= 0.156;sequence=CGTTTTTTTAATTTATAA;
E_coli_genome	fimo	Nucleotide motif (strict)	2471502	2471519	47	+	.	Motif 726_gi;Alias=;ID=726-535-E_coli_genome;pvalue=1.99e-05;qvalue= 0.156;sequence=AATATATGTAATTCATTT;
E_coli_genome	fimo	Nucleotide motif (strict)	2472372	2472389	47	+	.	Motif 726_gi;Alias=;ID=726-536-E_coli_genome;pvalue=1.99e-05;qvalue= 0.156;sequence=AATATTTATTACTCATTA;
E_coli_genome	fimo	Nucleotide motif (strict)	2480805	2480822	47	+	.	Motif 726_gi;Alias=;ID=726-537-E_coli_genome;pvalue=1.99e-05;qvalue= 0.156;sequence=AATATTTATCCATAATTT;
E_coli_genome	fimo	Nucleotide motif (strict)	2483311	2483328	47	+	.	Motif 726_gi;Alias=;ID=726-538-E_coli_genome;pvalue=1.99e-05;qvalue= 0.156;sequence=TGTTTTTTATTTGAATTA;
E_coli_genome	fimo	Nucleotide motif (strict)	2484941	2484958	47	+	.	Motif 726_gi;Alias=;ID=726-539-E_coli_genome;pvalue=1.99e-05;qvalue= 0.156;sequence=TCTTTTACAAATTTATAT;
E_coli_genome	fimo	Nucleotide motif (strict)	2490723	2490740	47	+	.	Motif 726_gi;Alias=;ID=726-540-E_coli_genome;pvalue=1.99e-05;qvalue= 0.156;sequence=TATACATATCAATAATAT;
E_coli_genome	fimo	Nucleotide motif (strict)	2490771	2490788	47	+	.	Motif 726_gi;Alias=;ID=726-541-E_coli_genome;pvalue=1.99e-05;qvalue= 0.156;sequence=CATTAACTAAATAAATAT;
E_coli_genome	fimo	Nucleotide motif (strict)	2493310	2493327	47	+	.	Motif 726_gi;Alias=;ID=726-542-E_coli_genome;pvalue=1.99e-05;qvalue= 0.156;sequence=AATATCTTCTATAAATAA;
E_coli_genome	fimo	Nucleotide motif (strict)	2518807	2518824	47	+	.	Motif 726_gi;Alias=;ID=726-543-E_coli_genome;pvalue=1.99e-05;qvalue= 0.156;sequence=AATAATATGAAAAGATTA;
E_coli_genome	fimo	Nucleotide motif (strict)	2526834	2526851	47	+	.	Motif 726_gi;Alias=;ID=726-544-E_coli_genome;pvalue=1.99e-05;qvalue= 0.156;sequence=AATTGTTTTAAAGAATAA;
E_coli_genome	fimo	Nucleotide motif (strict)	2546141	2546158	47	+	.	Motif 726_gi;Alias=;ID=726-545-E_coli_genome;pvalue=1.99e-05;qvalue= 0.156;sequence=TCTGAAAAATATTAATTT;
E_coli_genome	fimo	Nucleotide motif (strict)	2592644	2592661	47	+	.	Motif 726_gi;Alias=;ID=726-546-E_coli_genome;pvalue=1.99e-05;qvalue= 0.156;sequence=TATTCATAAAATTAATGA;
E_coli_genome	fimo	Nucleotide motif (strict)	2620984	2621001	47	+	.	Motif 726_gi;Alias=;ID=726-547-E_coli_genome;pvalue=1.99e-05;qvalue= 0.156;sequence=GATAAAGTTATTTTATAT;
E_coli_genome	fimo	Nucleotide motif (strict)	2653500	2653517	47	+	.	Motif 726_gi;Alias=;ID=726-548-E_coli_genome;pvalue=1.99e-05;qvalue= 0.156;sequence=AGTAATTATTGTTTATTT;
E_coli_genome	fimo	Nucleotide motif (strict)	2673419	2673436	47	+	.	Motif 726_gi;Alias=;ID=726-549-E_coli_genome;pvalue=1.99e-05;qvalue= 0.156;sequence=TCTTAATTTTCATTATTT;
E_coli_genome	fimo	Nucleotide motif (strict)	2691486	2691503	47	+	.	Motif 726_gi;Alias=;ID=726-550-E_coli_genome;pvalue=1.99e-05;qvalue= 0.156;sequence=ACTTATTAGATAATATTA;
E_coli_genome	fimo	Nucleotide motif (strict)	2699981	2699998	47	+	.	Motif 726_gi;Alias=;ID=726-551-E_coli_genome;pvalue=1.99e-05;qvalue= 0.156;sequence=TATTTATTTAATTGATGA;
E_coli_genome	fimo	Nucleotide motif (strict)	2700048	2700065	47	+	.	Motif 726_gi;Alias=;ID=726-552-E_coli_genome;pvalue=1.99e-05;qvalue= 0.156;sequence=ACTTATTTATAGTTATTA;
E_coli_genome	fimo	Nucleotide motif (strict)	2735720	2735737	47	+	.	Motif 726_gi;Alias=;ID=726-553-E_coli_genome;pvalue=1.99e-05;qvalue= 0.156;sequence=TATTAATGATAATAATGT;
E_coli_genome	fimo	Nucleotide motif (strict)	2757978	2757995	47	+	.	Motif 726_gi;Alias=;ID=726-554-E_coli_genome;pvalue=1.99e-05;qvalue= 0.156;sequence=GATAATTTTTTTTGATTA;
E_coli_genome	fimo	Nucleotide motif (strict)	2760248	2760265	47	+	.	Motif 726_gi;Alias=;ID=726-555-E_coli_genome;pvalue=1.99e-05;qvalue= 0.156;sequence=AATATTATCTTACAATTT;
E_coli_genome	fimo	Nucleotide motif (strict)	2771874	2771891	47	+	.	Motif 726_gi;Alias=;ID=726-556-E_coli_genome;pvalue=1.99e-05;qvalue= 0.156;sequence=ACTTTTTCATTAAAATTA;
E_coli_genome	fimo	Nucleotide motif (strict)	2773503	2773520	47	+	.	Motif 726_gi;Alias=;ID=726-557-E_coli_genome;pvalue=1.99e-05;qvalue= 0.156;sequence=CATAAAACAATTTTATTT;
E_coli_genome	fimo	Nucleotide motif (strict)	2784289	2784306	47	+	.	Motif 726_gi;Alias=;ID=726-558-E_coli_genome;pvalue=1.99e-05;qvalue= 0.156;sequence=TGTATTTTTATCAAATAA;
E_coli_genome	fimo	Nucleotide motif (strict)	2784896	2784913	47	+	.	Motif 726_gi;Alias=;ID=726-559-E_coli_genome;pvalue=1.99e-05;qvalue= 0.156;sequence=AATTTTAAAATACTATGA;
E_coli_genome	fimo	Nucleotide motif (strict)	2784938	2784955	47	+	.	Motif 726_gi;Alias=;ID=726-560-E_coli_genome;pvalue=1.99e-05;qvalue= 0.156;sequence=GATTTATTTTCATTATAA;
E_coli_genome	fimo	Nucleotide motif (strict)	2786078	2786095	47	+	.	Motif 726_gi;Alias=;ID=726-561-E_coli_genome;pvalue=1.99e-05;qvalue= 0.156;sequence=TATAACTTTATTACATTA;
E_coli_genome	fimo	Nucleotide motif (strict)	2786250	2786267	47	+	.	Motif 726_gi;Alias=;ID=726-562-E_coli_genome;pvalue=1.99e-05;qvalue= 0.156;sequence=AATTAATAAAACAGATTT;
E_coli_genome	fimo	Nucleotide motif (strict)	2786336	2786353	47	+	.	Motif 726_gi;Alias=;ID=726-563-E_coli_genome;pvalue=1.99e-05;qvalue= 0.156;sequence=AATTAAACATTTTTATGT;
E_coli_genome	fimo	Nucleotide motif (strict)	2788406	2788423	47	+	.	Motif 726_gi;Alias=;ID=726-564-E_coli_genome;pvalue=1.99e-05;qvalue= 0.156;sequence=ACTAGTTATAATAAATAA;
E_coli_genome	fimo	Nucleotide motif (strict)	2798642	2798659	47	+	.	Motif 726_gi;Alias=;ID=726-565-E_coli_genome;pvalue=1.99e-05;qvalue= 0.156;sequence=AATTTCAAGATTATATAT;
E_coli_genome	fimo	Nucleotide motif (strict)	2798748	2798765	47	+	.	Motif 726_gi;Alias=;ID=726-566-E_coli_genome;pvalue=1.99e-05;qvalue= 0.156;sequence=AATAAAAATGCAATATAA;
E_coli_genome	fimo	Nucleotide motif (strict)	2804465	2804482	47	+	.	Motif 726_gi;Alias=;ID=726-567-E_coli_genome;pvalue=1.99e-05;qvalue= 0.156;sequence=TGTTATTTTCAAAAATAT;
E_coli_genome	fimo	Nucleotide motif (strict)	2810705	2810722	47	+	.	Motif 726_gi;Alias=;ID=726-568-E_coli_genome;pvalue=1.99e-05;qvalue= 0.156;sequence=AATACATTTACTTTATTT;
E_coli_genome	fimo	Nucleotide motif (strict)	2825711	2825728	47	+	.	Motif 726_gi;Alias=;ID=726-569-E_coli_genome;pvalue=1.99e-05;qvalue= 0.156;sequence=ACTTTCAAATTAAAATAT;
E_coli_genome	fimo	Nucleotide motif (strict)	2825724	2825741	47	+	.	Motif 726_gi;Alias=;ID=726-570-E_coli_genome;pvalue=1.99e-05;qvalue= 0.156;sequence=AATATTTATCTTTCATTT;
E_coli_genome	fimo	Nucleotide motif (strict)	2904529	2904546	47	+	.	Motif 726_gi;Alias=;ID=726-571-E_coli_genome;pvalue=1.99e-05;qvalue= 0.156;sequence=GGTAAATATTTAAAATAA;
E_coli_genome	fimo	Nucleotide motif (strict)	2924626	2924643	47	+	.	Motif 726_gi;Alias=;ID=726-572-E_coli_genome;pvalue=1.99e-05;qvalue= 0.156;sequence=GATTTTAAATGAAAATAA;
E_coli_genome	fimo	Nucleotide motif (strict)	2978950	2978967	47	+	.	Motif 726_gi;Alias=;ID=726-573-E_coli_genome;pvalue=1.99e-05;qvalue= 0.156;sequence=AATAAAAAATATCGATTT;
E_coli_genome	fimo	Nucleotide motif (strict)	2982396	2982413	47	+	.	Motif 726_gi;Alias=;ID=726-574-E_coli_genome;pvalue=1.99e-05;qvalue= 0.156;sequence=AATTAATATGGATTATTT;
E_coli_genome	fimo	Nucleotide motif (strict)	2987132	2987149	47	+	.	Motif 726_gi;Alias=;ID=726-575-E_coli_genome;pvalue=1.99e-05;qvalue= 0.156;sequence=AATATTCATTTGTTATTA;
E_coli_genome	fimo	Nucleotide motif (strict)	2989824	2989841	47	+	.	Motif 726_gi;Alias=;ID=726-576-E_coli_genome;pvalue=1.99e-05;qvalue= 0.156;sequence=CATAAAACAATAAAATTA;
E_coli_genome	fimo	Nucleotide motif (strict)	2990795	2990812	47	+	.	Motif 726_gi;Alias=;ID=726-577-E_coli_genome;pvalue=1.99e-05;qvalue= 0.156;sequence=TATATAAATTTTCGATAA;
E_coli_genome	fimo	Nucleotide motif (strict)	2991063	2991080	47	+	.	Motif 726_gi;Alias=;ID=726-578-E_coli_genome;pvalue=1.99e-05;qvalue= 0.156;sequence=AATTAAGATAACTAATAA;
E_coli_genome	fimo	Nucleotide motif (strict)	2991282	2991299	47	+	.	Motif 726_gi;Alias=;ID=726-579-E_coli_genome;pvalue=1.99e-05;qvalue= 0.156;sequence=AATTGAAATATTCAATAA;
E_coli_genome	fimo	Nucleotide motif (strict)	2993985	2994002	47	+	.	Motif 726_gi;Alias=;ID=726-580-E_coli_genome;pvalue=1.99e-05;qvalue= 0.156;sequence=TATTTATTACAAAAATGT;
E_coli_genome	fimo	Nucleotide motif (strict)	2995266	2995283	47	+	.	Motif 726_gi;Alias=;ID=726-581-E_coli_genome;pvalue=1.99e-05;qvalue= 0.156;sequence=AATATTACAATTAGATTA;
E_coli_genome	fimo	Nucleotide motif (strict)	2998616	2998633	47	+	.	Motif 726_gi;Alias=;ID=726-582-E_coli_genome;pvalue=1.99e-05;qvalue= 0.156;sequence=TATTTCATTTTGTAATTT;
E_coli_genome	fimo	Nucleotide motif (strict)	3058465	3058482	47	+	.	Motif 726_gi;Alias=;ID=726-583-E_coli_genome;pvalue=1.99e-05;qvalue= 0.156;sequence=CATATCAAAAAATAATAT;
E_coli_genome	fimo	Nucleotide motif (strict)	3079528	3079545	47	+	.	Motif 726_gi;Alias=;ID=726-584-E_coli_genome;pvalue=1.99e-05;qvalue= 0.156;sequence=TATTGCATATAAATATTT;
E_coli_genome	fimo	Nucleotide motif (strict)	3088041	3088058	47	+	.	Motif 726_gi;Alias=;ID=726-585-E_coli_genome;pvalue=1.99e-05;qvalue= 0.156;sequence=TGTAATATTTTCATATTA;
E_coli_genome	fimo	Nucleotide motif (strict)	3088255	3088272	47	+	.	Motif 726_gi;Alias=;ID=726-586-E_coli_genome;pvalue=1.99e-05;qvalue= 0.156;sequence=AATAAAAAATAACCATAT;
E_coli_genome	fimo	Nucleotide motif (strict)	3133927	3133944	47	+	.	Motif 726_gi;Alias=;ID=726-587-E_coli_genome;pvalue=1.99e-05;qvalue= 0.156;sequence=AATTAATTATTGACATAT;
E_coli_genome	fimo	Nucleotide motif (strict)	3134080	3134097	47	+	.	Motif 726_gi;Alias=;ID=726-588-E_coli_genome;pvalue=1.99e-05;qvalue= 0.156;sequence=TATTAACCAAATAAATAT;
E_coli_genome	fimo	Nucleotide motif (strict)	3134093	3134110	47	+	.	Motif 726_gi;Alias=;ID=726-589-E_coli_genome;pvalue=1.99e-05;qvalue= 0.156;sequence=AATATTTTTAATGGATAT;
E_coli_genome	fimo	Nucleotide motif (strict)	3134095	3134112	47	+	.	Motif 726_gi;Alias=;ID=726-590-E_coli_genome;pvalue=1.99e-05;qvalue= 0.156;sequence=TATTTTTAATGGATATTT;
E_coli_genome	fimo	Nucleotide motif (strict)	3136358	3136375	47	+	.	Motif 726_gi;Alias=;ID=726-591-E_coli_genome;pvalue=1.99e-05;qvalue= 0.156;sequence=AATAAATTTAGCATATAT;
E_coli_genome	fimo	Nucleotide motif (strict)	3136562	3136579	47	+	.	Motif 726_gi;Alias=;ID=726-592-E_coli_genome;pvalue=1.99e-05;qvalue= 0.156;sequence=TATGAAATGAATAAATAT;
E_coli_genome	fimo	Nucleotide motif (strict)	3136593	3136610	47	+	.	Motif 726_gi;Alias=;ID=726-593-E_coli_genome;pvalue=1.99e-05;qvalue= 0.156;sequence=TATTGAATATTTTGATTA;
E_coli_genome	fimo	Nucleotide motif (strict)	3185297	3185314	47	+	.	Motif 726_gi;Alias=;ID=726-594-E_coli_genome;pvalue=1.99e-05;qvalue= 0.156;sequence=GATAAACTAATTTTATAA;
E_coli_genome	fimo	Nucleotide motif (strict)	3186070	3186087	47	+	.	Motif 726_gi;Alias=;ID=726-595-E_coli_genome;pvalue=1.99e-05;qvalue= 0.156;sequence=AATATTTATTGTTCATTA;
E_coli_genome	fimo	Nucleotide motif (strict)	3188312	3188329	47	+	.	Motif 726_gi;Alias=;ID=726-596-E_coli_genome;pvalue=1.99e-05;qvalue= 0.156;sequence=AATTTATTCAATACATTA;
E_coli_genome	fimo	Nucleotide motif (strict)	3191154	3191171	47	+	.	Motif 726_gi;Alias=;ID=726-597-E_coli_genome;pvalue=1.99e-05;qvalue= 0.156;sequence=AATAAAAAACTTGTATTA;
E_coli_genome	fimo	Nucleotide motif (strict)	3205748	3205765	47	+	.	Motif 726_gi;Alias=;ID=726-598-E_coli_genome;pvalue=1.99e-05;qvalue= 0.156;sequence=CATAATATTCTTTTATTT;
E_coli_genome	fimo	Nucleotide motif (strict)	3216737	3216754	47	+	.	Motif 726_gi;Alias=;ID=726-599-E_coli_genome;pvalue=1.99e-05;qvalue= 0.156;sequence=GATATAAATTAGATATAT;
E_coli_genome	fimo	Nucleotide motif (strict)	3222541	3222558	47	+	.	Motif 726_gi;Alias=;ID=726-600-E_coli_genome;pvalue=1.99e-05;qvalue= 0.156;sequence=ACTTTTTAGTAAAAATTT;
E_coli_genome	fimo	Nucleotide motif (strict)	3227591	3227608	47	+	.	Motif 726_gi;Alias=;ID=726-601-E_coli_genome;pvalue=1.99e-05;qvalue= 0.156;sequence=AATACAGTAAATATATAA;
E_coli_genome	fimo	Nucleotide motif (strict)	3252769	3252786	47	+	.	Motif 726_gi;Alias=;ID=726-602-E_coli_genome;pvalue=1.99e-05;qvalue= 0.156;sequence=TATATAAATTACCTATAA;
E_coli_genome	fimo	Nucleotide motif (strict)	3252797	3252814	47	+	.	Motif 726_gi;Alias=;ID=726-603-E_coli_genome;pvalue=1.99e-05;qvalue= 0.156;sequence=TGTATTTATCTTAAATAT;
E_coli_genome	fimo	Nucleotide motif (strict)	3257471	3257488	47	+	.	Motif 726_gi;Alias=;ID=726-604-E_coli_genome;pvalue=1.99e-05;qvalue= 0.156;sequence=AATTTTGAATAACAATTT;
E_coli_genome	fimo	Nucleotide motif (strict)	3267476	3267493	47	+	.	Motif 726_gi;Alias=;ID=726-605-E_coli_genome;pvalue=1.99e-05;qvalue= 0.156;sequence=CATTTATTTTATCAATAT;
E_coli_genome	fimo	Nucleotide motif (strict)	3268379	3268396	47	+	.	Motif 726_gi;Alias=;ID=726-606-E_coli_genome;pvalue=1.99e-05;qvalue= 0.156;sequence=AATGATTTTTATTGATTA;
E_coli_genome	fimo	Nucleotide motif (strict)	3268382	3268399	47	+	.	Motif 726_gi;Alias=;ID=726-607-E_coli_genome;pvalue=1.99e-05;qvalue= 0.156;sequence=GATTTTTATTGATTATTT;
E_coli_genome	fimo	Nucleotide motif (strict)	3269229	3269246	47	+	.	Motif 726_gi;Alias=;ID=726-608-E_coli_genome;pvalue=1.99e-05;qvalue= 0.156;sequence=AATTAACAAAAGAAATAT;
E_coli_genome	fimo	Nucleotide motif (strict)	3275356	3275373	47	+	.	Motif 726_gi;Alias=;ID=726-609-E_coli_genome;pvalue=1.99e-05;qvalue= 0.156;sequence=AATTATTGTTAATGATAA;
E_coli_genome	fimo	Nucleotide motif (strict)	3287000	3287017	47	+	.	Motif 726_gi;Alias=;ID=726-610-E_coli_genome;pvalue=1.99e-05;qvalue= 0.156;sequence=ACTTTATTTGTTTAATTA;
E_coli_genome	fimo	Nucleotide motif (strict)	3287149	3287166	47	+	.	Motif 726_gi;Alias=;ID=726-611-E_coli_genome;pvalue=1.99e-05;qvalue= 0.156;sequence=AATTTTAGATATACATAT;
E_coli_genome	fimo	Nucleotide motif (strict)	3287271	3287288	47	+	.	Motif 726_gi;Alias=;ID=726-612-E_coli_genome;pvalue=1.99e-05;qvalue= 0.156;sequence=AATGAAAATATCAAATAT;
E_coli_genome	fimo	Nucleotide motif (strict)	3287375	3287392	47	+	.	Motif 726_gi;Alias=;ID=726-613-E_coli_genome;pvalue=1.99e-05;qvalue= 0.156;sequence=TATATTCACATTAAATAT;
E_coli_genome	fimo	Nucleotide motif (strict)	3313214	3313231	47	+	.	Motif 726_gi;Alias=;ID=726-614-E_coli_genome;pvalue=1.99e-05;qvalue= 0.156;sequence=CCTTTTTAAAATTAATTT;
E_coli_genome	fimo	Nucleotide motif (strict)	3321756	3321773	47	+	.	Motif 726_gi;Alias=;ID=726-615-E_coli_genome;pvalue=1.99e-05;qvalue= 0.156;sequence=AGTAATTAAATAACATTA;
E_coli_genome	fimo	Nucleotide motif (strict)	3360893	3360910	47	+	.	Motif 726_gi;Alias=;ID=726-616-E_coli_genome;pvalue=1.99e-05;qvalue= 0.156;sequence=TATACAAAATATGAATAT;
E_coli_genome	fimo	Nucleotide motif (strict)	3360906	3360923	47	+	.	Motif 726_gi;Alias=;ID=726-617-E_coli_genome;pvalue=1.99e-05;qvalue= 0.156;sequence=AATATAAAAAACCAATAT;
E_coli_genome	fimo	Nucleotide motif (strict)	3360908	3360925	47	+	.	Motif 726_gi;Alias=;ID=726-618-E_coli_genome;pvalue=1.99e-05;qvalue= 0.156;sequence=TATAAAAAACCAATATAT;
E_coli_genome	fimo	Nucleotide motif (strict)	3376226	3376243	47	+	.	Motif 726_gi;Alias=;ID=726-619-E_coli_genome;pvalue=1.99e-05;qvalue= 0.156;sequence=TATTTTATTAAGTCATTA;
E_coli_genome	fimo	Nucleotide motif (strict)	3385380	3385397	47	+	.	Motif 726_gi;Alias=;ID=726-620-E_coli_genome;pvalue=1.99e-05;qvalue= 0.156;sequence=AATTCTTTTTTGTTATTA;
E_coli_genome	fimo	Nucleotide motif (strict)	3389437	3389454	47	+	.	Motif 726_gi;Alias=;ID=726-621-E_coli_genome;pvalue=1.99e-05;qvalue= 0.156;sequence=GATTGATATTTAATATAT;
E_coli_genome	fimo	Nucleotide motif (strict)	3393369	3393386	47	+	.	Motif 726_gi;Alias=;ID=726-622-E_coli_genome;pvalue=1.99e-05;qvalue= 0.156;sequence=AATAAAGATATTTGATAT;
E_coli_genome	fimo	Nucleotide motif (strict)	3453824	3453841	47	+	.	Motif 726_gi;Alias=;ID=726-623-E_coli_genome;pvalue=1.99e-05;qvalue= 0.156;sequence=AATAAACAAATTACATAT;
E_coli_genome	fimo	Nucleotide motif (strict)	3455080	3455097	47	+	.	Motif 726_gi;Alias=;ID=726-624-E_coli_genome;pvalue=1.99e-05;qvalue= 0.156;sequence=CATTTTCAATAATAATAA;
E_coli_genome	fimo	Nucleotide motif (strict)	3455408	3455425	47	+	.	Motif 726_gi;Alias=;ID=726-625-E_coli_genome;pvalue=1.99e-05;qvalue= 0.156;sequence=TGTTTTAATTATTGATTA;
E_coli_genome	fimo	Nucleotide motif (strict)	3455464	3455481	47	+	.	Motif 726_gi;Alias=;ID=726-626-E_coli_genome;pvalue=1.99e-05;qvalue= 0.156;sequence=AATACATATTACTAATAT;
E_coli_genome	fimo	Nucleotide motif (strict)	3455670	3455687	47	+	.	Motif 726_gi;Alias=;ID=726-627-E_coli_genome;pvalue=1.99e-05;qvalue= 0.156;sequence=TATTTTTAATGTGAATTA;
E_coli_genome	fimo	Nucleotide motif (strict)	3469828	3469845	47	+	.	Motif 726_gi;Alias=;ID=726-628-E_coli_genome;pvalue=1.99e-05;qvalue= 0.156;sequence=GATTTAGTAAATATATTT;
E_coli_genome	fimo	Nucleotide motif (strict)	3499402	3499419	47	+	.	Motif 726_gi;Alias=;ID=726-629-E_coli_genome;pvalue=1.99e-05;qvalue= 0.156;sequence=TATAATCAATGAATATTA;
E_coli_genome	fimo	Nucleotide motif (strict)	3551345	3551362	47	+	.	Motif 726_gi;Alias=;ID=726-630-E_coli_genome;pvalue=1.99e-05;qvalue= 0.156;sequence=TATTAATTTCGTTAATAA;
E_coli_genome	fimo	Nucleotide motif (strict)	3582077	3582094	47	+	.	Motif 726_gi;Alias=;ID=726-631-E_coli_genome;pvalue=1.99e-05;qvalue= 0.156;sequence=TATTTATTAATTCCATTA;
E_coli_genome	fimo	Nucleotide motif (strict)	3582097	3582114	47	+	.	Motif 726_gi;Alias=;ID=726-632-E_coli_genome;pvalue=1.99e-05;qvalue= 0.156;sequence=AATAATGAACAATTATTT;
E_coli_genome	fimo	Nucleotide motif (strict)	3583063	3583080	47	+	.	Motif 726_gi;Alias=;ID=726-633-E_coli_genome;pvalue=1.99e-05;qvalue= 0.156;sequence=AATTAATAAAAATGATGA;
E_coli_genome	fimo	Nucleotide motif (strict)	3623493	3623510	47	+	.	Motif 726_gi;Alias=;ID=726-634-E_coli_genome;pvalue=1.99e-05;qvalue= 0.156;sequence=AGTGTAATAATAATATTA;
E_coli_genome	fimo	Nucleotide motif (strict)	3633165	3633182	47	+	.	Motif 726_gi;Alias=;ID=726-635-E_coli_genome;pvalue=1.99e-05;qvalue= 0.156;sequence=TCTTTATGTTTTTTATTA;
E_coli_genome	fimo	Nucleotide motif (strict)	3633659	3633676	47	+	.	Motif 726_gi;Alias=;ID=726-636-E_coli_genome;pvalue=1.99e-05;qvalue= 0.156;sequence=ACTTTATTATTTTTATGT;
E_coli_genome	fimo	Nucleotide motif (strict)	3634170	3634187	47	+	.	Motif 726_gi;Alias=;ID=726-637-E_coli_genome;pvalue=1.99e-05;qvalue= 0.156;sequence=TATTATATTCTTGAATAT;
E_coli_genome	fimo	Nucleotide motif (strict)	3651054	3651071	47	+	.	Motif 726_gi;Alias=;ID=726-638-E_coli_genome;pvalue=1.99e-05;qvalue= 0.156;sequence=AATAACTTTTTAAAATGA;
E_coli_genome	fimo	Nucleotide motif (strict)	3652001	3652018	47	+	.	Motif 726_gi;Alias=;ID=726-639-E_coli_genome;pvalue=1.99e-05;qvalue= 0.156;sequence=TCTACTTAATATAAATTT;
E_coli_genome	fimo	Nucleotide motif (strict)	3653426	3653443	47	+	.	Motif 726_gi;Alias=;ID=726-640-E_coli_genome;pvalue=1.99e-05;qvalue= 0.156;sequence=AATGACATATTAAAATAT;
E_coli_genome	fimo	Nucleotide motif (strict)	3653699	3653716	47	+	.	Motif 726_gi;Alias=;ID=726-641-E_coli_genome;pvalue=1.99e-05;qvalue= 0.156;sequence=AATATAATACCATAATAT;
E_coli_genome	fimo	Nucleotide motif (strict)	3656307	3656324	47	+	.	Motif 726_gi;Alias=;ID=726-642-E_coli_genome;pvalue=1.99e-05;qvalue= 0.156;sequence=AATATAGAGATTATATAT;
E_coli_genome	fimo	Nucleotide motif (strict)	3656994	3657011	47	+	.	Motif 726_gi;Alias=;ID=726-643-E_coli_genome;pvalue=1.99e-05;qvalue= 0.156;sequence=TATGTTATATATAGATAA;
E_coli_genome	fimo	Nucleotide motif (strict)	3665820	3665837	47	+	.	Motif 726_gi;Alias=;ID=726-644-E_coli_genome;pvalue=1.99e-05;qvalue= 0.156;sequence=AATATTACATAAACATAT;
E_coli_genome	fimo	Nucleotide motif (strict)	3665822	3665839	47	+	.	Motif 726_gi;Alias=;ID=726-645-E_coli_genome;pvalue=1.99e-05;qvalue= 0.156;sequence=TATTACATAAACATATTA;
E_coli_genome	fimo	Nucleotide motif (strict)	3669321	3669338	47	+	.	Motif 726_gi;Alias=;ID=726-646-E_coli_genome;pvalue=1.99e-05;qvalue= 0.156;sequence=AATATAAACTATCAATAA;
E_coli_genome	fimo	Nucleotide motif (strict)	3716434	3716451	47	+	.	Motif 726_gi;Alias=;ID=726-647-E_coli_genome;pvalue=1.99e-05;qvalue= 0.156;sequence=AATATTACTTACAAATTT;
E_coli_genome	fimo	Nucleotide motif (strict)	3719832	3719849	47	+	.	Motif 726_gi;Alias=;ID=726-648-E_coli_genome;pvalue=1.99e-05;qvalue= 0.156;sequence=CATAAATATGAAAAATAA;
E_coli_genome	fimo	Nucleotide motif (strict)	3722214	3722231	47	+	.	Motif 726_gi;Alias=;ID=726-649-E_coli_genome;pvalue=1.99e-05;qvalue= 0.156;sequence=CATAAAATTAATATATGA;
E_coli_genome	fimo	Nucleotide motif (strict)	3722219	3722236	47	+	.	Motif 726_gi;Alias=;ID=726-650-E_coli_genome;pvalue=1.99e-05;qvalue= 0.156;sequence=AATTAATATATGAGATAA;
E_coli_genome	fimo	Nucleotide motif (strict)	3727838	3727855	47	+	.	Motif 726_gi;Alias=;ID=726-651-E_coli_genome;pvalue=1.99e-05;qvalue= 0.156;sequence=AATTCATACTAAATATTA;
E_coli_genome	fimo	Nucleotide motif (strict)	3727842	3727859	47	+	.	Motif 726_gi;Alias=;ID=726-652-E_coli_genome;pvalue=1.99e-05;qvalue= 0.156;sequence=CATACTAAATATTAATTA;
E_coli_genome	fimo	Nucleotide motif (strict)	3737214	3737231	47	+	.	Motif 726_gi;Alias=;ID=726-653-E_coli_genome;pvalue=1.99e-05;qvalue= 0.156;sequence=TATATTTTTCACAAATTT;
E_coli_genome	fimo	Nucleotide motif (strict)	3751875	3751892	47	+	.	Motif 726_gi;Alias=;ID=726-654-E_coli_genome;pvalue=1.99e-05;qvalue= 0.156;sequence=TATTCCATTTTAAAATAA;
E_coli_genome	fimo	Nucleotide motif (strict)	3751880	3751897	47	+	.	Motif 726_gi;Alias=;ID=726-655-E_coli_genome;pvalue=1.99e-05;qvalue= 0.156;sequence=CATTTTAAAATAAGATAA;
E_coli_genome	fimo	Nucleotide motif (strict)	3754444	3754461	47	+	.	Motif 726_gi;Alias=;ID=726-656-E_coli_genome;pvalue=1.99e-05;qvalue= 0.156;sequence=TATAAAAAAGAACAATTA;
E_coli_genome	fimo	Nucleotide motif (strict)	3757900	3757917	47	+	.	Motif 726_gi;Alias=;ID=726-657-E_coli_genome;pvalue=1.99e-05;qvalue= 0.156;sequence=TATTGATTATCAAAATTA;
E_coli_genome	fimo	Nucleotide motif (strict)	3769201	3769218	47	+	.	Motif 726_gi;Alias=;ID=726-658-E_coli_genome;pvalue=1.99e-05;qvalue= 0.156;sequence=AATTAAATGAGTTAATAT;
E_coli_genome	fimo	Nucleotide motif (strict)	3769650	3769667	47	+	.	Motif 726_gi;Alias=;ID=726-659-E_coli_genome;pvalue=1.99e-05;qvalue= 0.156;sequence=AATAAAAGATAAGAATAA;
E_coli_genome	fimo	Nucleotide motif (strict)	3769681	3769698	47	+	.	Motif 726_gi;Alias=;ID=726-660-E_coli_genome;pvalue=1.99e-05;qvalue= 0.156;sequence=TATAAATTCAGTTAATAT;
E_coli_genome	fimo	Nucleotide motif (strict)	3769782	3769799	47	+	.	Motif 726_gi;Alias=;ID=726-661-E_coli_genome;pvalue=1.99e-05;qvalue= 0.156;sequence=GATAACTTAATTTTATTT;
E_coli_genome	fimo	Nucleotide motif (strict)	3769921	3769938	47	+	.	Motif 726_gi;Alias=;ID=726-662-E_coli_genome;pvalue=1.99e-05;qvalue= 0.156;sequence=TCTATAGATTAAATATTT;
E_coli_genome	fimo	Nucleotide motif (strict)	3770136	3770153	47	+	.	Motif 726_gi;Alias=;ID=726-663-E_coli_genome;pvalue=1.99e-05;qvalue= 0.156;sequence=TATTAACATAATGAATAT;
E_coli_genome	fimo	Nucleotide motif (strict)	3770183	3770200	47	+	.	Motif 726_gi;Alias=;ID=726-664-E_coli_genome;pvalue=1.99e-05;qvalue= 0.156;sequence=AATATGCAAAAATAATTA;
E_coli_genome	fimo	Nucleotide motif (strict)	3789541	3789558	47	+	.	Motif 726_gi;Alias=;ID=726-665-E_coli_genome;pvalue=1.99e-05;qvalue= 0.156;sequence=TGTTATTTTTAACAATAA;
E_coli_genome	fimo	Nucleotide motif (strict)	3792744	3792761	47	+	.	Motif 726_gi;Alias=;ID=726-666-E_coli_genome;pvalue=1.99e-05;qvalue= 0.156;sequence=TATAAAAAGAAAAAATGA;
E_coli_genome	fimo	Nucleotide motif (strict)	3792999	3793016	47	+	.	Motif 726_gi;Alias=;ID=726-667-E_coli_genome;pvalue=1.99e-05;qvalue= 0.156;sequence=TATTATTTAGTGTTATTT;
E_coli_genome	fimo	Nucleotide motif (strict)	3797530	3797547	47	+	.	Motif 726_gi;Alias=;ID=726-668-E_coli_genome;pvalue=1.99e-05;qvalue= 0.156;sequence=CCTTTTTTATTTTTATTA;
E_coli_genome	fimo	Nucleotide motif (strict)	3797634	3797651	47	+	.	Motif 726_gi;Alias=;ID=726-669-E_coli_genome;pvalue=1.99e-05;qvalue= 0.156;sequence=AATAGCTTATTATAATAA;
E_coli_genome	fimo	Nucleotide motif (strict)	3798613	3798630	47	+	.	Motif 726_gi;Alias=;ID=726-670-E_coli_genome;pvalue=1.99e-05;qvalue= 0.156;sequence=GATATATAACTTTTATTT;
E_coli_genome	fimo	Nucleotide motif (strict)	3799162	3799179	47	+	.	Motif 726_gi;Alias=;ID=726-671-E_coli_genome;pvalue=1.99e-05;qvalue= 0.156;sequence=TATTATTATCATGAATAA;
E_coli_genome	fimo	Nucleotide motif (strict)	3799165	3799182	47	+	.	Motif 726_gi;Alias=;ID=726-672-E_coli_genome;pvalue=1.99e-05;qvalue= 0.156;sequence=TATTATCATGAATAATAA;
E_coli_genome	fimo	Nucleotide motif (strict)	3799223	3799240	47	+	.	Motif 726_gi;Alias=;ID=726-673-E_coli_genome;pvalue=1.99e-05;qvalue= 0.156;sequence=TATTTTATTACGAAATAA;
E_coli_genome	fimo	Nucleotide motif (strict)	3802857	3802874	47	+	.	Motif 726_gi;Alias=;ID=726-674-E_coli_genome;pvalue=1.99e-05;qvalue= 0.156;sequence=AATAATCAGTAAAAATAT;
E_coli_genome	fimo	Nucleotide motif (strict)	3804767	3804784	47	+	.	Motif 726_gi;Alias=;ID=726-675-E_coli_genome;pvalue=1.99e-05;qvalue= 0.156;sequence=TATATAATATCGAAATAA;
E_coli_genome	fimo	Nucleotide motif (strict)	3805104	3805121	47	+	.	Motif 726_gi;Alias=;ID=726-676-E_coli_genome;pvalue=1.99e-05;qvalue= 0.156;sequence=AATAAATAGTCATAATAA;
E_coli_genome	fimo	Nucleotide motif (strict)	3807030	3807047	47	+	.	Motif 726_gi;Alias=;ID=726-677-E_coli_genome;pvalue=1.99e-05;qvalue= 0.156;sequence=AATGGAAAATATTTATAT;
E_coli_genome	fimo	Nucleotide motif (strict)	3808296	3808313	47	+	.	Motif 726_gi;Alias=;ID=726-678-E_coli_genome;pvalue=1.99e-05;qvalue= 0.156;sequence=AATATACTTTAATCATAA;
E_coli_genome	fimo	Nucleotide motif (strict)	3821609	3821626	47	+	.	Motif 726_gi;Alias=;ID=726-679-E_coli_genome;pvalue=1.99e-05;qvalue= 0.156;sequence=AATTTAAAGAAATGATTA;
E_coli_genome	fimo	Nucleotide motif (strict)	3836071	3836088	47	+	.	Motif 726_gi;Alias=;ID=726-680-E_coli_genome;pvalue=1.99e-05;qvalue= 0.156;sequence=TATATCATTGTAAAATAT;
E_coli_genome	fimo	Nucleotide motif (strict)	3836689	3836706	47	+	.	Motif 726_gi;Alias=;ID=726-681-E_coli_genome;pvalue=1.99e-05;qvalue= 0.156;sequence=AATTTGTTCATTTAATAT;
E_coli_genome	fimo	Nucleotide motif (strict)	3838118	3838135	47	+	.	Motif 726_gi;Alias=;ID=726-682-E_coli_genome;pvalue=1.99e-05;qvalue= 0.156;sequence=TGTTTATTAAAGATATTT;
E_coli_genome	fimo	Nucleotide motif (strict)	3838439	3838456	47	+	.	Motif 726_gi;Alias=;ID=726-683-E_coli_genome;pvalue=1.99e-05;qvalue= 0.156;sequence=TATTATTAACAATCATAA;
E_coli_genome	fimo	Nucleotide motif (strict)	3888701	3888718	47	+	.	Motif 726_gi;Alias=;ID=726-684-E_coli_genome;pvalue=1.99e-05;qvalue= 0.156;sequence=TGTAATTAAAATAAATGA;
E_coli_genome	fimo	Nucleotide motif (strict)	3906665	3906682	47	+	.	Motif 726_gi;Alias=;ID=726-685-E_coli_genome;pvalue=1.99e-05;qvalue= 0.156;sequence=TATTAATGGTTTTTATAA;
E_coli_genome	fimo	Nucleotide motif (strict)	3906783	3906800	47	+	.	Motif 726_gi;Alias=;ID=726-686-E_coli_genome;pvalue=1.99e-05;qvalue= 0.156;sequence=AATTTTAGGAATTTATAA;
E_coli_genome	fimo	Nucleotide motif (strict)	3911679	3911696	47	+	.	Motif 726_gi;Alias=;ID=726-687-E_coli_genome;pvalue=1.99e-05;qvalue= 0.156;sequence=AATTACAAACATTAATAA;
E_coli_genome	fimo	Nucleotide motif (strict)	3940097	3940114	47	+	.	Motif 726_gi;Alias=;ID=726-688-E_coli_genome;pvalue=1.99e-05;qvalue= 0.156;sequence=GATATTGATTAAAAATAT;
E_coli_genome	fimo	Nucleotide motif (strict)	3986264	3986281	47	+	.	Motif 726_gi;Alias=;ID=726-689-E_coli_genome;pvalue=1.99e-05;qvalue= 0.156;sequence=TATTAATTGAATGAATTT;
E_coli_genome	fimo	Nucleotide motif (strict)	4003263	4003280	47	+	.	Motif 726_gi;Alias=;ID=726-690-E_coli_genome;pvalue=1.99e-05;qvalue= 0.156;sequence=TATTTTTTCAGAATATAT;
E_coli_genome	fimo	Nucleotide motif (strict)	4024376	4024393	47	+	.	Motif 726_gi;Alias=;ID=726-691-E_coli_genome;pvalue=1.99e-05;qvalue= 0.156;sequence=TCTTTATTAATAAGATTA;
E_coli_genome	fimo	Nucleotide motif (strict)	4064267	4064284	47	+	.	Motif 726_gi;Alias=;ID=726-692-E_coli_genome;pvalue=1.99e-05;qvalue= 0.156;sequence=AATAAAATTATTGCATTA;
E_coli_genome	fimo	Nucleotide motif (strict)	4112750	4112767	47	+	.	Motif 726_gi;Alias=;ID=726-693-E_coli_genome;pvalue=1.99e-05;qvalue= 0.156;sequence=AATTAACCTTTAATATAT;
E_coli_genome	fimo	Nucleotide motif (strict)	4119400	4119417	47	+	.	Motif 726_gi;Alias=;ID=726-694-E_coli_genome;pvalue=1.99e-05;qvalue= 0.156;sequence=AATTGTTAATTGATATTT;
E_coli_genome	fimo	Nucleotide motif (strict)	4137038	4137055	47	+	.	Motif 726_gi;Alias=;ID=726-695-E_coli_genome;pvalue=1.99e-05;qvalue= 0.156;sequence=TCTTATTTAACAAAATAA;
E_coli_genome	fimo	Nucleotide motif (strict)	4220620	4220637	47	+	.	Motif 726_gi;Alias=;ID=726-696-E_coli_genome;pvalue=1.99e-05;qvalue= 0.156;sequence=TATTCATTAGAATTATTT;
E_coli_genome	fimo	Nucleotide motif (strict)	4221986	4222003	47	+	.	Motif 726_gi;Alias=;ID=726-697-E_coli_genome;pvalue=1.99e-05;qvalue= 0.156;sequence=GATAAATATCATTAATAT;
E_coli_genome	fimo	Nucleotide motif (strict)	4222223	4222240	47	+	.	Motif 726_gi;Alias=;ID=726-698-E_coli_genome;pvalue=1.99e-05;qvalue= 0.156;sequence=TATTAATTATCGTAATTT;
E_coli_genome	fimo	Nucleotide motif (strict)	4222536	4222553	47	+	.	Motif 726_gi;Alias=;ID=726-699-E_coli_genome;pvalue=1.99e-05;qvalue= 0.156;sequence=AGTGAAAAAATTTAATAT;
E_coli_genome	fimo	Nucleotide motif (strict)	4251623	4251640	47	+	.	Motif 726_gi;Alias=;ID=726-700-E_coli_genome;pvalue=1.99e-05;qvalue= 0.156;sequence=ACTTAATATTGTTAATAA;
E_coli_genome	fimo	Nucleotide motif (strict)	4251654	4251671	47	+	.	Motif 726_gi;Alias=;ID=726-701-E_coli_genome;pvalue=1.99e-05;qvalue= 0.156;sequence=AATATGAAGAAAATATTT;
E_coli_genome	fimo	Nucleotide motif (strict)	4260988	4261005	47	+	.	Motif 726_gi;Alias=;ID=726-702-E_coli_genome;pvalue=1.99e-05;qvalue= 0.156;sequence=TATTAATGAAAATAATGA;
E_coli_genome	fimo	Nucleotide motif (strict)	4275311	4275328	47	+	.	Motif 726_gi;Alias=;ID=726-703-E_coli_genome;pvalue=1.99e-05;qvalue= 0.156;sequence=AATATCAATGAATTATTT;
E_coli_genome	fimo	Nucleotide motif (strict)	4280934	4280951	47	+	.	Motif 726_gi;Alias=;ID=726-704-E_coli_genome;pvalue=1.99e-05;qvalue= 0.156;sequence=AATATTATTCTGATATAT;
E_coli_genome	fimo	Nucleotide motif (strict)	4281721	4281738	47	+	.	Motif 726_gi;Alias=;ID=726-705-E_coli_genome;pvalue=1.99e-05;qvalue= 0.156;sequence=TCTAAAACAAATAAATTA;
E_coli_genome	fimo	Nucleotide motif (strict)	4282472	4282489	47	+	.	Motif 726_gi;Alias=;ID=726-706-E_coli_genome;pvalue=1.99e-05;qvalue= 0.156;sequence=AATTATCAAAAAGTATTT;
E_coli_genome	fimo	Nucleotide motif (strict)	4282795	4282812	47	+	.	Motif 726_gi;Alias=;ID=726-707-E_coli_genome;pvalue=1.99e-05;qvalue= 0.156;sequence=TCTATAAAATATTTATGT;
E_coli_genome	fimo	Nucleotide motif (strict)	4283165	4283182	47	+	.	Motif 726_gi;Alias=;ID=726-708-E_coli_genome;pvalue=1.99e-05;qvalue= 0.156;sequence=AGTTTATTTGTTTAATAT;
E_coli_genome	fimo	Nucleotide motif (strict)	4306798	4306815	47	+	.	Motif 726_gi;Alias=;ID=726-709-E_coli_genome;pvalue=1.99e-05;qvalue= 0.156;sequence=TATGTGTTTATTATATAT;
E_coli_genome	fimo	Nucleotide motif (strict)	4306800	4306817	47	+	.	Motif 726_gi;Alias=;ID=726-710-E_coli_genome;pvalue=1.99e-05;qvalue= 0.156;sequence=TGTGTTTATTATATATAT;
E_coli_genome	fimo	Nucleotide motif (strict)	4312030	4312047	47	+	.	Motif 726_gi;Alias=;ID=726-711-E_coli_genome;pvalue=1.99e-05;qvalue= 0.156;sequence=GATATTTATTCATAATAA;
E_coli_genome	fimo	Nucleotide motif (strict)	4326909	4326926	47	+	.	Motif 726_gi;Alias=;ID=726-712-E_coli_genome;pvalue=1.99e-05;qvalue= 0.156;sequence=TATTATTTAAGATAATGT;
E_coli_genome	fimo	Nucleotide motif (strict)	4340644	4340661	47	+	.	Motif 726_gi;Alias=;ID=726-713-E_coli_genome;pvalue=1.99e-05;qvalue= 0.156;sequence=TGTGATTATTTTAAATTA;
E_coli_genome	fimo	Nucleotide motif (strict)	4358686	4358703	47	+	.	Motif 726_gi;Alias=;ID=726-714-E_coli_genome;pvalue=1.99e-05;qvalue= 0.156;sequence=AATACTTTTAATTAATGT;
E_coli_genome	fimo	Nucleotide motif (strict)	4360043	4360060	47	+	.	Motif 726_gi;Alias=;ID=726-715-E_coli_genome;pvalue=1.99e-05;qvalue= 0.156;sequence=AATTTCATTTTTGAATTT;
E_coli_genome	fimo	Nucleotide motif (strict)	4410215	4410232	47	+	.	Motif 726_gi;Alias=;ID=726-716-E_coli_genome;pvalue=1.99e-05;qvalue= 0.156;sequence=CATTAATTATTAAAATGA;
E_coli_genome	fimo	Nucleotide motif (strict)	4410219	4410236	47	+	.	Motif 726_gi;Alias=;ID=726-717-E_coli_genome;pvalue=1.99e-05;qvalue= 0.156;sequence=AATTATTAAAATGAATGA;
E_coli_genome	fimo	Nucleotide motif (strict)	4410222	4410239	47	+	.	Motif 726_gi;Alias=;ID=726-718-E_coli_genome;pvalue=1.99e-05;qvalue= 0.156;sequence=TATTAAAATGAATGATTA;
E_coli_genome	fimo	Nucleotide motif (strict)	4419788	4419805	47	+	.	Motif 726_gi;Alias=;ID=726-719-E_coli_genome;pvalue=1.99e-05;qvalue= 0.156;sequence=AATTAACTAAATGAATTT;
E_coli_genome	fimo	Nucleotide motif (strict)	4424849	4424866	47	+	.	Motif 726_gi;Alias=;ID=726-720-E_coli_genome;pvalue=1.99e-05;qvalue= 0.156;sequence=AATTTTAATCAATGATAA;
E_coli_genome	fimo	Nucleotide motif (strict)	4427435	4427452	47	+	.	Motif 726_gi;Alias=;ID=726-721-E_coli_genome;pvalue=1.99e-05;qvalue= 0.156;sequence=TGTTTAATGTTTTTATAA;
E_coli_genome	fimo	Nucleotide motif (strict)	4429707	4429724	47	+	.	Motif 726_gi;Alias=;ID=726-722-E_coli_genome;pvalue=1.99e-05;qvalue= 0.156;sequence=ACTTTAAACATAAAATTA;
E_coli_genome	fimo	Nucleotide motif (strict)	4438318	4438335	47	+	.	Motif 726_gi;Alias=;ID=726-723-E_coli_genome;pvalue=1.99e-05;qvalue= 0.156;sequence=AATAATTGATGATAATTT;
E_coli_genome	fimo	Nucleotide motif (strict)	4475445	4475462	47	+	.	Motif 726_gi;Alias=;ID=726-724-E_coli_genome;pvalue=1.99e-05;qvalue= 0.156;sequence=AATATCAGATTTAAATTA;
E_coli_genome	fimo	Nucleotide motif (strict)	4476894	4476911	47	+	.	Motif 726_gi;Alias=;ID=726-725-E_coli_genome;pvalue=1.99e-05;qvalue= 0.156;sequence=TATTTTTATGAATGATTT;
E_coli_genome	fimo	Nucleotide motif (strict)	4476981	4476998	47	+	.	Motif 726_gi;Alias=;ID=726-726-E_coli_genome;pvalue=1.99e-05;qvalue= 0.156;sequence=GATTTATTTTGATAATTT;
E_coli_genome	fimo	Nucleotide motif (strict)	4479683	4479700	47	+	.	Motif 726_gi;Alias=;ID=726-727-E_coli_genome;pvalue=1.99e-05;qvalue= 0.156;sequence=TGTATATATAAGTTATAT;
E_coli_genome	fimo	Nucleotide motif (strict)	4507196	4507213	47	+	.	Motif 726_gi;Alias=;ID=726-728-E_coli_genome;pvalue=1.99e-05;qvalue= 0.156;sequence=AATGAAAAAAAGAAATTT;
E_coli_genome	fimo	Nucleotide motif (strict)	4540630	4540647	47	+	.	Motif 726_gi;Alias=;ID=726-729-E_coli_genome;pvalue=1.99e-05;qvalue= 0.156;sequence=AATTTTTTATGTTGATTT;
E_coli_genome	fimo	Nucleotide motif (strict)	4541661	4541678	47	+	.	Motif 726_gi;Alias=;ID=726-730-E_coli_genome;pvalue=1.99e-05;qvalue= 0.156;sequence=TCTTAATTATCATAATAA;
E_coli_genome	fimo	Nucleotide motif (strict)	4541886	4541903	47	+	.	Motif 726_gi;Alias=;ID=726-731-E_coli_genome;pvalue=1.99e-05;qvalue= 0.156;sequence=TATTTTATTTTTGTATGA;
E_coli_genome	fimo	Nucleotide motif (strict)	4541891	4541908	47	+	.	Motif 726_gi;Alias=;ID=726-732-E_coli_genome;pvalue=1.99e-05;qvalue= 0.156;sequence=TATTTTTGTATGATATTT;
E_coli_genome	fimo	Nucleotide motif (strict)	4542653	4542670	47	+	.	Motif 726_gi;Alias=;ID=726-733-E_coli_genome;pvalue=1.99e-05;qvalue= 0.156;sequence=AGTTAAAAAAACAAATAA;
E_coli_genome	fimo	Nucleotide motif (strict)	4542784	4542801	47	+	.	Motif 726_gi;Alias=;ID=726-734-E_coli_genome;pvalue=1.99e-05;qvalue= 0.156;sequence=TATTTCTATTGTAAATTA;
E_coli_genome	fimo	Nucleotide motif (strict)	4542788	4542805	47	+	.	Motif 726_gi;Alias=;ID=726-735-E_coli_genome;pvalue=1.99e-05;qvalue= 0.156;sequence=TCTATTGTAAATTAATTT;
E_coli_genome	fimo	Nucleotide motif (strict)	4556606	4556623	47	+	.	Motif 726_gi;Alias=;ID=726-736-E_coli_genome;pvalue=1.99e-05;qvalue= 0.156;sequence=TATGTTATCAATTTATAT;
E_coli_genome	fimo	Nucleotide motif (strict)	4556608	4556625	47	+	.	Motif 726_gi;Alias=;ID=726-737-E_coli_genome;pvalue=1.99e-05;qvalue= 0.156;sequence=TGTTATCAATTTATATTA;
E_coli_genome	fimo	Nucleotide motif (strict)	4572202	4572219	47	+	.	Motif 726_gi;Alias=;ID=726-738-E_coli_genome;pvalue=1.99e-05;qvalue= 0.156;sequence=TATTTTCATTTGAAATTA;
E_coli_genome	fimo	Nucleotide motif (strict)	4581018	4581035	47	+	.	Motif 726_gi;Alias=;ID=726-739-E_coli_genome;pvalue=1.99e-05;qvalue= 0.156;sequence=GCTTAATATTATTAATAT;
E_coli_genome	fimo	Nucleotide motif (strict)	4591508	4591525	47	+	.	Motif 726_gi;Alias=;ID=726-740-E_coli_genome;pvalue=1.99e-05;qvalue= 0.156;sequence=TATTTATATTGTGAATAA;
E_coli_genome	fimo	Nucleotide motif (strict)	4603187	4603204	47	+	.	Motif 726_gi;Alias=;ID=726-741-E_coli_genome;pvalue=1.99e-05;qvalue= 0.156;sequence=GATATCATTTAATTATAA;
E_coli_genome	fimo	Nucleotide motif (strict)	4603200	4603217	47	+	.	Motif 726_gi;Alias=;ID=726-742-E_coli_genome;pvalue=1.99e-05;qvalue= 0.156;sequence=TATAAATTAAATGAATGT;
E_coli_genome	fimo	Nucleotide motif (strict)	11865	11882	47	-	.	Motif 726_gi;Alias=;ID=726-743-E_coli_genome;pvalue=1.99e-05;qvalue= 0.156;sequence=AATAAAAAGAAAAGATTA;
E_coli_genome	fimo	Nucleotide motif (strict)	42001	42018	47	-	.	Motif 726_gi;Alias=;ID=726-744-E_coli_genome;pvalue=1.99e-05;qvalue= 0.156;sequence=GGTTAATAATAATTATAT;
E_coli_genome	fimo	Nucleotide motif (strict)	42122	42139	47	-	.	Motif 726_gi;Alias=;ID=726-745-E_coli_genome;pvalue=1.99e-05;qvalue= 0.156;sequence=GATTATTAATCAAAATTA;
E_coli_genome	fimo	Nucleotide motif (strict)	84058	84075	47	-	.	Motif 726_gi;Alias=;ID=726-746-E_coli_genome;pvalue=1.99e-05;qvalue= 0.156;sequence=TATATATTTAATGCATTA;
E_coli_genome	fimo	Nucleotide motif (strict)	156886	156903	47	-	.	Motif 726_gi;Alias=;ID=726-747-E_coli_genome;pvalue=1.99e-05;qvalue= 0.156;sequence=AATTTTATTAAAGGATTT;
E_coli_genome	fimo	Nucleotide motif (strict)	234094	234111	47	-	.	Motif 726_gi;Alias=;ID=726-748-E_coli_genome;pvalue=1.99e-05;qvalue= 0.156;sequence=AATTAATGTAATTAATGA;
E_coli_genome	fimo	Nucleotide motif (strict)	234103	234120	47	-	.	Motif 726_gi;Alias=;ID=726-749-E_coli_genome;pvalue=1.99e-05;qvalue= 0.156;sequence=TATTGATTTAATTAATGT;
E_coli_genome	fimo	Nucleotide motif (strict)	238841	238858	47	-	.	Motif 726_gi;Alias=;ID=726-750-E_coli_genome;pvalue=1.99e-05;qvalue= 0.156;sequence=AATTAAAATATGCAATTA;
E_coli_genome	fimo	Nucleotide motif (strict)	240804	240821	47	-	.	Motif 726_gi;Alias=;ID=726-751-E_coli_genome;pvalue=1.99e-05;qvalue= 0.156;sequence=GCTAATTATTTAAAATTA;
E_coli_genome	fimo	Nucleotide motif (strict)	245578	245595	47	-	.	Motif 726_gi;Alias=;ID=726-752-E_coli_genome;pvalue=1.99e-05;qvalue= 0.156;sequence=TATAAAATCTGTAAATAT;
E_coli_genome	fimo	Nucleotide motif (strict)	246238	246255	47	-	.	Motif 726_gi;Alias=;ID=726-753-E_coli_genome;pvalue=1.99e-05;qvalue= 0.156;sequence=AATTAGGAATTTAAATAT;
E_coli_genome	fimo	Nucleotide motif (strict)	246251	246268	47	-	.	Motif 726_gi;Alias=;ID=726-754-E_coli_genome;pvalue=1.99e-05;qvalue= 0.156;sequence=GATTTATTTGATAAATTA;
E_coli_genome	fimo	Nucleotide motif (strict)	246630	246647	47	-	.	Motif 726_gi;Alias=;ID=726-755-E_coli_genome;pvalue=1.99e-05;qvalue= 0.156;sequence=AATAAACCATTATTATAA;
E_coli_genome	fimo	Nucleotide motif (strict)	259076	259093	47	-	.	Motif 726_gi;Alias=;ID=726-756-E_coli_genome;pvalue=1.99e-05;qvalue= 0.156;sequence=TATTAATAATGATGATAT;
E_coli_genome	fimo	Nucleotide motif (strict)	260189	260206	47	-	.	Motif 726_gi;Alias=;ID=726-757-E_coli_genome;pvalue=1.99e-05;qvalue= 0.156;sequence=TATTAATCTGTAATATAT;
E_coli_genome	fimo	Nucleotide motif (strict)	270276	270293	47	-	.	Motif 726_gi;Alias=;ID=726-758-E_coli_genome;pvalue=1.99e-05;qvalue= 0.156;sequence=AATTTCTTTTTTTCATTA;
E_coli_genome	fimo	Nucleotide motif (strict)	292267	292284	47	-	.	Motif 726_gi;Alias=;ID=726-759-E_coli_genome;pvalue=1.99e-05;qvalue= 0.156;sequence=TATTGTTTCAAAAAATTA;
E_coli_genome	fimo	Nucleotide motif (strict)	292883	292900	47	-	.	Motif 726_gi;Alias=;ID=726-760-E_coli_genome;pvalue=1.99e-05;qvalue= 0.156;sequence=AGTAAGATTAATAAATTA;
E_coli_genome	fimo	Nucleotide motif (strict)	292937	292954	47	-	.	Motif 726_gi;Alias=;ID=726-761-E_coli_genome;pvalue=1.99e-05;qvalue= 0.156;sequence=TATATTATGAAAACATAT;
E_coli_genome	fimo	Nucleotide motif (strict)	296365	296382	47	-	.	Motif 726_gi;Alias=;ID=726-762-E_coli_genome;pvalue=1.99e-05;qvalue= 0.156;sequence=AATTATCAGAAAAAATAT;
E_coli_genome	fimo	Nucleotide motif (strict)	313065	313082	47	-	.	Motif 726_gi;Alias=;ID=726-763-E_coli_genome;pvalue=1.99e-05;qvalue= 0.156;sequence=TGTAAGTAATTATTATAT;
E_coli_genome	fimo	Nucleotide motif (strict)	313965	313982	47	-	.	Motif 726_gi;Alias=;ID=726-764-E_coli_genome;pvalue=1.99e-05;qvalue= 0.156;sequence=TATATTTTTTATGGATAT;
E_coli_genome	fimo	Nucleotide motif (strict)	345893	345910	47	-	.	Motif 726_gi;Alias=;ID=726-765-E_coli_genome;pvalue=1.99e-05;qvalue= 0.156;sequence=TATTTTTTATCAGTATTT;
E_coli_genome	fimo	Nucleotide motif (strict)	348582	348599	47	-	.	Motif 726_gi;Alias=;ID=726-766-E_coli_genome;pvalue=1.99e-05;qvalue= 0.156;sequence=AATGTTTAATTTCAATTT;
E_coli_genome	fimo	Nucleotide motif (strict)	354813	354830	47	-	.	Motif 726_gi;Alias=;ID=726-767-E_coli_genome;pvalue=1.99e-05;qvalue= 0.156;sequence=TATTTTTTATATGAATGA;
E_coli_genome	fimo	Nucleotide motif (strict)	368350	368367	47	-	.	Motif 726_gi;Alias=;ID=726-768-E_coli_genome;pvalue=1.99e-05;qvalue= 0.156;sequence=TCTAATGTTATTAAATAT;
E_coli_genome	fimo	Nucleotide motif (strict)	384976	384993	47	-	.	Motif 726_gi;Alias=;ID=726-769-E_coli_genome;pvalue=1.99e-05;qvalue= 0.156;sequence=CATATAATAAAACTATTA;
E_coli_genome	fimo	Nucleotide motif (strict)	401176	401193	47	-	.	Motif 726_gi;Alias=;ID=726-770-E_coli_genome;pvalue=1.99e-05;qvalue= 0.156;sequence=TATAAATAAAAGTTATGA;
E_coli_genome	fimo	Nucleotide motif (strict)	406226	406243	47	-	.	Motif 726_gi;Alias=;ID=726-771-E_coli_genome;pvalue=1.99e-05;qvalue= 0.156;sequence=AGTGTAAATAATAAATTA;
E_coli_genome	fimo	Nucleotide motif (strict)	407253	407270	47	-	.	Motif 726_gi;Alias=;ID=726-772-E_coli_genome;pvalue=1.99e-05;qvalue= 0.156;sequence=TGTTTAATATTCTAATTA;
E_coli_genome	fimo	Nucleotide motif (strict)	408559	408576	47	-	.	Motif 726_gi;Alias=;ID=726-773-E_coli_genome;pvalue=1.99e-05;qvalue= 0.156;sequence=GATAAATTATGAATATAT;
E_coli_genome	fimo	Nucleotide motif (strict)	440189	440206	47	-	.	Motif 726_gi;Alias=;ID=726-774-E_coli_genome;pvalue=1.99e-05;qvalue= 0.156;sequence=AATAAACAATAAGTATTA;
E_coli_genome	fimo	Nucleotide motif (strict)	451931	451948	47	-	.	Motif 726_gi;Alias=;ID=726-775-E_coli_genome;pvalue=1.99e-05;qvalue= 0.156;sequence=CATTTATAAATTCTATTT;
E_coli_genome	fimo	Nucleotide motif (strict)	523099	523116	47	-	.	Motif 726_gi;Alias=;ID=726-776-E_coli_genome;pvalue=1.99e-05;qvalue= 0.156;sequence=ACTTTCAATATTTTATTA;
E_coli_genome	fimo	Nucleotide motif (strict)	523158	523175	47	-	.	Motif 726_gi;Alias=;ID=726-777-E_coli_genome;pvalue=1.99e-05;qvalue= 0.156;sequence=TATATATTTTTCACATAA;
E_coli_genome	fimo	Nucleotide motif (strict)	527480	527497	47	-	.	Motif 726_gi;Alias=;ID=726-778-E_coli_genome;pvalue=1.99e-05;qvalue= 0.156;sequence=TATTTCTGATAAAAATAT;
E_coli_genome	fimo	Nucleotide motif (strict)	527894	527911	47	-	.	Motif 726_gi;Alias=;ID=726-779-E_coli_genome;pvalue=1.99e-05;qvalue= 0.156;sequence=TCTTATTAATTTCTATAA;
E_coli_genome	fimo	Nucleotide motif (strict)	527900	527917	47	-	.	Motif 726_gi;Alias=;ID=726-780-E_coli_genome;pvalue=1.99e-05;qvalue= 0.156;sequence=CATTTTTCTTATTAATTT;
E_coli_genome	fimo	Nucleotide motif (strict)	528676	528693	47	-	.	Motif 726_gi;Alias=;ID=726-781-E_coli_genome;pvalue=1.99e-05;qvalue= 0.156;sequence=AATAGCAAAAATAAATAT;
E_coli_genome	fimo	Nucleotide motif (strict)	528716	528733	47	-	.	Motif 726_gi;Alias=;ID=726-782-E_coli_genome;pvalue=1.99e-05;qvalue= 0.156;sequence=AATAAAGATAAGTAATTA;
E_coli_genome	fimo	Nucleotide motif (strict)	536362	536379	47	-	.	Motif 726_gi;Alias=;ID=726-783-E_coli_genome;pvalue=1.99e-05;qvalue= 0.156;sequence=GATAATCATAATTAATTT;
E_coli_genome	fimo	Nucleotide motif (strict)	545559	545576	47	-	.	Motif 726_gi;Alias=;ID=726-784-E_coli_genome;pvalue=1.99e-05;qvalue= 0.156;sequence=AATTACATATAGTTATTA;
E_coli_genome	fimo	Nucleotide motif (strict)	546454	546471	47	-	.	Motif 726_gi;Alias=;ID=726-785-E_coli_genome;pvalue=1.99e-05;qvalue= 0.156;sequence=AATAAATTCTAACTATAT;
E_coli_genome	fimo	Nucleotide motif (strict)	558206	558223	47	-	.	Motif 726_gi;Alias=;ID=726-786-E_coli_genome;pvalue=1.99e-05;qvalue= 0.156;sequence=TCTTAATTTCATATATAT;
E_coli_genome	fimo	Nucleotide motif (strict)	562593	562610	47	-	.	Motif 726_gi;Alias=;ID=726-787-E_coli_genome;pvalue=1.99e-05;qvalue= 0.156;sequence=AATTGCATATATTTATAA;
E_coli_genome	fimo	Nucleotide motif (strict)	563826	563843	47	-	.	Motif 726_gi;Alias=;ID=726-788-E_coli_genome;pvalue=1.99e-05;qvalue= 0.156;sequence=AATTATAATTGATCATAA;
E_coli_genome	fimo	Nucleotide motif (strict)	563850	563867	47	-	.	Motif 726_gi;Alias=;ID=726-789-E_coli_genome;pvalue=1.99e-05;qvalue= 0.156;sequence=AATTATACGAATTAATAT;
E_coli_genome	fimo	Nucleotide motif (strict)	568819	568836	47	-	.	Motif 726_gi;Alias=;ID=726-790-E_coli_genome;pvalue=1.99e-05;qvalue= 0.156;sequence=TATTTAAAAAGACAATTA;
E_coli_genome	fimo	Nucleotide motif (strict)	569954	569971	47	-	.	Motif 726_gi;Alias=;ID=726-791-E_coli_genome;pvalue=1.99e-05;qvalue= 0.156;sequence=AATTCATTAATGATATTA;
E_coli_genome	fimo	Nucleotide motif (strict)	574324	574341	47	-	.	Motif 726_gi;Alias=;ID=726-792-E_coli_genome;pvalue=1.99e-05;qvalue= 0.156;sequence=TATTAATTAGAGTTATTA;
E_coli_genome	fimo	Nucleotide motif (strict)	583321	583338	47	-	.	Motif 726_gi;Alias=;ID=726-793-E_coli_genome;pvalue=1.99e-05;qvalue= 0.156;sequence=AGTAAAAAAACATTATTA;
E_coli_genome	fimo	Nucleotide motif (strict)	583522	583539	47	-	.	Motif 726_gi;Alias=;ID=726-794-E_coli_genome;pvalue=1.99e-05;qvalue= 0.156;sequence=GATTAAATTATTATATGT;
E_coli_genome	fimo	Nucleotide motif (strict)	583717	583734	47	-	.	Motif 726_gi;Alias=;ID=726-795-E_coli_genome;pvalue=1.99e-05;qvalue= 0.156;sequence=TATAATTAAATCAAATGA;
E_coli_genome	fimo	Nucleotide motif (strict)	585667	585684	47	-	.	Motif 726_gi;Alias=;ID=726-796-E_coli_genome;pvalue=1.99e-05;qvalue= 0.156;sequence=GATATAAAAAATACATAT;
E_coli_genome	fimo	Nucleotide motif (strict)	612662	612679	47	-	.	Motif 726_gi;Alias=;ID=726-797-E_coli_genome;pvalue=1.99e-05;qvalue= 0.156;sequence=TATTATTGATAACTATTT;
E_coli_genome	fimo	Nucleotide motif (strict)	618041	618058	47	-	.	Motif 726_gi;Alias=;ID=726-798-E_coli_genome;pvalue=1.99e-05;qvalue= 0.156;sequence=GGTTTATAAATAATATTA;
E_coli_genome	fimo	Nucleotide motif (strict)	618061	618078	47	-	.	Motif 726_gi;Alias=;ID=726-799-E_coli_genome;pvalue=1.99e-05;qvalue= 0.156;sequence=AATTATTTTCTGTAATTA;
E_coli_genome	fimo	Nucleotide motif (strict)	618088	618105	47	-	.	Motif 726_gi;Alias=;ID=726-800-E_coli_genome;pvalue=1.99e-05;qvalue= 0.156;sequence=TATAAATCAAACAAATAA;
E_coli_genome	fimo	Nucleotide motif (strict)	624835	624852	47	-	.	Motif 726_gi;Alias=;ID=726-801-E_coli_genome;pvalue=1.99e-05;qvalue= 0.156;sequence=AATGATTATCATTTATAT;
E_coli_genome	fimo	Nucleotide motif (strict)	637341	637358	47	-	.	Motif 726_gi;Alias=;ID=726-802-E_coli_genome;pvalue=1.99e-05;qvalue= 0.156;sequence=AATTAATATAGTCAATAA;
E_coli_genome	fimo	Nucleotide motif (strict)	637681	637698	47	-	.	Motif 726_gi;Alias=;ID=726-803-E_coli_genome;pvalue=1.99e-05;qvalue= 0.156;sequence=CATAATCAATAAAAATAT;
E_coli_genome	fimo	Nucleotide motif (strict)	652122	652139	47	-	.	Motif 726_gi;Alias=;ID=726-804-E_coli_genome;pvalue=1.99e-05;qvalue= 0.156;sequence=TATTCATTAAATCAATTA;
E_coli_genome	fimo	Nucleotide motif (strict)	653828	653845	47	-	.	Motif 726_gi;Alias=;ID=726-805-E_coli_genome;pvalue=1.99e-05;qvalue= 0.156;sequence=AATATAGATTGAAAATAA;
E_coli_genome	fimo	Nucleotide motif (strict)	663313	663330	47	-	.	Motif 726_gi;Alias=;ID=726-806-E_coli_genome;pvalue=1.99e-05;qvalue= 0.156;sequence=TATAAAGAAAAAGAATTT;
E_coli_genome	fimo	Nucleotide motif (strict)	676575	676592	47	-	.	Motif 726_gi;Alias=;ID=726-807-E_coli_genome;pvalue=1.99e-05;qvalue= 0.156;sequence=CATAAAAATATAATATGT;
E_coli_genome	fimo	Nucleotide motif (strict)	676677	676694	47	-	.	Motif 726_gi;Alias=;ID=726-808-E_coli_genome;pvalue=1.99e-05;qvalue= 0.156;sequence=TATTCATTAAATGAATAT;
E_coli_genome	fimo	Nucleotide motif (strict)	697364	697381	47	-	.	Motif 726_gi;Alias=;ID=726-809-E_coli_genome;pvalue=1.99e-05;qvalue= 0.156;sequence=TATTTCATAGATTAATTT;
E_coli_genome	fimo	Nucleotide motif (strict)	699367	699384	47	-	.	Motif 726_gi;Alias=;ID=726-810-E_coli_genome;pvalue=1.99e-05;qvalue= 0.156;sequence=AATATAAACATTCAATAA;
E_coli_genome	fimo	Nucleotide motif (strict)	708016	708033	47	-	.	Motif 726_gi;Alias=;ID=726-811-E_coli_genome;pvalue=1.99e-05;qvalue= 0.156;sequence=AATTTATTTTATGGATAA;
E_coli_genome	fimo	Nucleotide motif (strict)	708036	708053	47	-	.	Motif 726_gi;Alias=;ID=726-812-E_coli_genome;pvalue=1.99e-05;qvalue= 0.156;sequence=AATTATGTTTTGTTATTT;
E_coli_genome	fimo	Nucleotide motif (strict)	708046	708063	47	-	.	Motif 726_gi;Alias=;ID=726-813-E_coli_genome;pvalue=1.99e-05;qvalue= 0.156;sequence=CATTTTATTTAATTATGT;
E_coli_genome	fimo	Nucleotide motif (strict)	716677	716694	47	-	.	Motif 726_gi;Alias=;ID=726-814-E_coli_genome;pvalue=1.99e-05;qvalue= 0.156;sequence=CATTTTTTATTCAAATAT;
E_coli_genome	fimo	Nucleotide motif (strict)	720956	720973	47	-	.	Motif 726_gi;Alias=;ID=726-815-E_coli_genome;pvalue=1.99e-05;qvalue= 0.156;sequence=AATAACAATTCAATATTT;
E_coli_genome	fimo	Nucleotide motif (strict)	728944	728961	47	-	.	Motif 726_gi;Alias=;ID=726-816-E_coli_genome;pvalue=1.99e-05;qvalue= 0.156;sequence=AATTAATACTAAACATTA;
E_coli_genome	fimo	Nucleotide motif (strict)	729448	729465	47	-	.	Motif 726_gi;Alias=;ID=726-817-E_coli_genome;pvalue=1.99e-05;qvalue= 0.156;sequence=TATATTTCATGAATATAT;
E_coli_genome	fimo	Nucleotide motif (strict)	729450	729467	47	-	.	Motif 726_gi;Alias=;ID=726-818-E_coli_genome;pvalue=1.99e-05;qvalue= 0.156;sequence=TATATATTTCATGAATAT;
E_coli_genome	fimo	Nucleotide motif (strict)	752223	752240	47	-	.	Motif 726_gi;Alias=;ID=726-819-E_coli_genome;pvalue=1.99e-05;qvalue= 0.156;sequence=GATTATAAATAAGTATTA;
E_coli_genome	fimo	Nucleotide motif (strict)	765044	765061	47	-	.	Motif 726_gi;Alias=;ID=726-820-E_coli_genome;pvalue=1.99e-05;qvalue= 0.156;sequence=TATTACAGATATTTATTT;
E_coli_genome	fimo	Nucleotide motif (strict)	800654	800671	47	-	.	Motif 726_gi;Alias=;ID=726-821-E_coli_genome;pvalue=1.99e-05;qvalue= 0.156;sequence=AATAACATTTTTTCATTA;
E_coli_genome	fimo	Nucleotide motif (strict)	873784	873801	47	-	.	Motif 726_gi;Alias=;ID=726-822-E_coli_genome;pvalue=1.99e-05;qvalue= 0.156;sequence=GATAATAAAAATAGATTT;
E_coli_genome	fimo	Nucleotide motif (strict)	896529	896546	47	-	.	Motif 726_gi;Alias=;ID=726-823-E_coli_genome;pvalue=1.99e-05;qvalue= 0.156;sequence=AGTAGTAATAAAATATTA;
E_coli_genome	fimo	Nucleotide motif (strict)	913832	913849	47	-	.	Motif 726_gi;Alias=;ID=726-824-E_coli_genome;pvalue=1.99e-05;qvalue= 0.156;sequence=CATGTATATTAAATATAA;
E_coli_genome	fimo	Nucleotide motif (strict)	945758	945775	47	-	.	Motif 726_gi;Alias=;ID=726-825-E_coli_genome;pvalue=1.99e-05;qvalue= 0.156;sequence=TATTATCGATTTATATTA;
E_coli_genome	fimo	Nucleotide motif (strict)	954747	954764	47	-	.	Motif 726_gi;Alias=;ID=726-826-E_coli_genome;pvalue=1.99e-05;qvalue= 0.156;sequence=AATTATAAGGTTAAATAT;
E_coli_genome	fimo	Nucleotide motif (strict)	960225	960242	47	-	.	Motif 726_gi;Alias=;ID=726-827-E_coli_genome;pvalue=1.99e-05;qvalue= 0.156;sequence=CATATATAAATATTATGT;
E_coli_genome	fimo	Nucleotide motif (strict)	997589	997606	47	-	.	Motif 726_gi;Alias=;ID=726-828-E_coli_genome;pvalue=1.99e-05;qvalue= 0.156;sequence=AATTTATATTTGGAATTT;
E_coli_genome	fimo	Nucleotide motif (strict)	997733	997750	47	-	.	Motif 726_gi;Alias=;ID=726-829-E_coli_genome;pvalue=1.99e-05;qvalue= 0.156;sequence=TCTTTAATTTATAGATTT;
E_coli_genome	fimo	Nucleotide motif (strict)	997797	997814	47	-	.	Motif 726_gi;Alias=;ID=726-830-E_coli_genome;pvalue=1.99e-05;qvalue= 0.156;sequence=ACTTAATAATAACAATAA;
E_coli_genome	fimo	Nucleotide motif (strict)	1064071	1064088	47	-	.	Motif 726_gi;Alias=;ID=726-831-E_coli_genome;pvalue=1.99e-05;qvalue= 0.156;sequence=TGTTTCAAATAATTATTT;
E_coli_genome	fimo	Nucleotide motif (strict)	1064979	1064996	47	-	.	Motif 726_gi;Alias=;ID=726-832-E_coli_genome;pvalue=1.99e-05;qvalue= 0.156;sequence=TGTTATCATTAAATATAA;
E_coli_genome	fimo	Nucleotide motif (strict)	1065086	1065103	47	-	.	Motif 726_gi;Alias=;ID=726-833-E_coli_genome;pvalue=1.99e-05;qvalue= 0.156;sequence=ACTATTAACAATAAATAA;
E_coli_genome	fimo	Nucleotide motif (strict)	1084879	1084896	47	-	.	Motif 726_gi;Alias=;ID=726-834-E_coli_genome;pvalue=1.99e-05;qvalue= 0.156;sequence=ACTTATATTTAACTATAA;
E_coli_genome	fimo	Nucleotide motif (strict)	1092549	1092566	47	-	.	Motif 726_gi;Alias=;ID=726-835-E_coli_genome;pvalue=1.99e-05;qvalue= 0.156;sequence=AATTTACTGATTTAATTA;
E_coli_genome	fimo	Nucleotide motif (strict)	1092824	1092841	47	-	.	Motif 726_gi;Alias=;ID=726-836-E_coli_genome;pvalue=1.99e-05;qvalue= 0.156;sequence=TCTATTATTAATAGATAT;
E_coli_genome	fimo	Nucleotide motif (strict)	1093741	1093758	47	-	.	Motif 726_gi;Alias=;ID=726-837-E_coli_genome;pvalue=1.99e-05;qvalue= 0.156;sequence=AATTTCTGTTAAATATAT;
E_coli_genome	fimo	Nucleotide motif (strict)	1093757	1093774	47	-	.	Motif 726_gi;Alias=;ID=726-838-E_coli_genome;pvalue=1.99e-05;qvalue= 0.156;sequence=AGTTCATTAAAAAAATAA;
E_coli_genome	fimo	Nucleotide motif (strict)	1103523	1103540	47	-	.	Motif 726_gi;Alias=;ID=726-839-E_coli_genome;pvalue=1.99e-05;qvalue= 0.156;sequence=TATTTTTTATATGCATTA;
E_coli_genome	fimo	Nucleotide motif (strict)	1121128	1121145	47	-	.	Motif 726_gi;Alias=;ID=726-840-E_coli_genome;pvalue=1.99e-05;qvalue= 0.156;sequence=AATATGCTAAAAAAATAT;
E_coli_genome	fimo	Nucleotide motif (strict)	1168957	1168974	47	-	.	Motif 726_gi;Alias=;ID=726-841-E_coli_genome;pvalue=1.99e-05;qvalue= 0.156;sequence=TATAACAATCATTAATTA;
E_coli_genome	fimo	Nucleotide motif (strict)	1170378	1170395	47	-	.	Motif 726_gi;Alias=;ID=726-842-E_coli_genome;pvalue=1.99e-05;qvalue= 0.156;sequence=TATATTTATTATGGATTT;
E_coli_genome	fimo	Nucleotide motif (strict)	1196856	1196873	47	-	.	Motif 726_gi;Alias=;ID=726-843-E_coli_genome;pvalue=1.99e-05;qvalue= 0.156;sequence=AATATAATACGATAATAA;
E_coli_genome	fimo	Nucleotide motif (strict)	1197072	1197089	47	-	.	Motif 726_gi;Alias=;ID=726-844-E_coli_genome;pvalue=1.99e-05;qvalue= 0.156;sequence=TATTGTAAATCAATATAA;
E_coli_genome	fimo	Nucleotide motif (strict)	1197557	1197574	47	-	.	Motif 726_gi;Alias=;ID=726-845-E_coli_genome;pvalue=1.99e-05;qvalue= 0.156;sequence=GATAAAATAAAAGAATTT;
E_coli_genome	fimo	Nucleotide motif (strict)	1197655	1197672	47	-	.	Motif 726_gi;Alias=;ID=726-846-E_coli_genome;pvalue=1.99e-05;qvalue= 0.156;sequence=TATTCTTTTTTGTAATTT;
E_coli_genome	fimo	Nucleotide motif (strict)	1198261	1198278	47	-	.	Motif 726_gi;Alias=;ID=726-847-E_coli_genome;pvalue=1.99e-05;qvalue= 0.156;sequence=AATTAAATATTACCATTA;
E_coli_genome	fimo	Nucleotide motif (strict)	1198436	1198453	47	-	.	Motif 726_gi;Alias=;ID=726-848-E_coli_genome;pvalue=1.99e-05;qvalue= 0.156;sequence=TATTTCATTATTTCATTT;
E_coli_genome	fimo	Nucleotide motif (strict)	1216640	1216657	47	-	.	Motif 726_gi;Alias=;ID=726-849-E_coli_genome;pvalue=1.99e-05;qvalue= 0.156;sequence=ACTTATACTTAATAATTA;
E_coli_genome	fimo	Nucleotide motif (strict)	1220334	1220351	47	-	.	Motif 726_gi;Alias=;ID=726-850-E_coli_genome;pvalue=1.99e-05;qvalue= 0.156;sequence=CATAATCTAAATTAATAT;
E_coli_genome	fimo	Nucleotide motif (strict)	1220406	1220423	47	-	.	Motif 726_gi;Alias=;ID=726-851-E_coli_genome;pvalue=1.99e-05;qvalue= 0.156;sequence=TATTTTTTATATCAATGT;
E_coli_genome	fimo	Nucleotide motif (strict)	1256117	1256134	47	-	.	Motif 726_gi;Alias=;ID=726-852-E_coli_genome;pvalue=1.99e-05;qvalue= 0.156;sequence=GATGTTAAATATATATTA;
E_coli_genome	fimo	Nucleotide motif (strict)	1293047	1293064	47	-	.	Motif 726_gi;Alias=;ID=726-853-E_coli_genome;pvalue=1.99e-05;qvalue= 0.156;sequence=AATTTTATGAAAAGATAT;
E_coli_genome	fimo	Nucleotide motif (strict)	1333775	1333792	47	-	.	Motif 726_gi;Alias=;ID=726-854-E_coli_genome;pvalue=1.99e-05;qvalue= 0.156;sequence=AATACGATTTAATAATAA;
E_coli_genome	fimo	Nucleotide motif (strict)	1346841	1346858	47	-	.	Motif 726_gi;Alias=;ID=726-855-E_coli_genome;pvalue=1.99e-05;qvalue= 0.156;sequence=GATTACAAATAAATATAT;
E_coli_genome	fimo	Nucleotide motif (strict)	1369036	1369053	47	-	.	Motif 726_gi;Alias=;ID=726-856-E_coli_genome;pvalue=1.99e-05;qvalue= 0.156;sequence=AATTTTTTATTGAGATTA;
E_coli_genome	fimo	Nucleotide motif (strict)	1371476	1371493	47	-	.	Motif 726_gi;Alias=;ID=726-857-E_coli_genome;pvalue=1.99e-05;qvalue= 0.156;sequence=AATACTTTGAATATATAT;
E_coli_genome	fimo	Nucleotide motif (strict)	1391954	1391971	47	-	.	Motif 726_gi;Alias=;ID=726-858-E_coli_genome;pvalue=1.99e-05;qvalue= 0.156;sequence=TATTAATCATTTAAATGA;
E_coli_genome	fimo	Nucleotide motif (strict)	1399620	1399637	47	-	.	Motif 726_gi;Alias=;ID=726-859-E_coli_genome;pvalue=1.99e-05;qvalue= 0.156;sequence=TATATTTACATCTAATAT;
E_coli_genome	fimo	Nucleotide motif (strict)	1417660	1417677	47	-	.	Motif 726_gi;Alias=;ID=726-860-E_coli_genome;pvalue=1.99e-05;qvalue= 0.156;sequence=AATTAAAACAGAAAATAA;
E_coli_genome	fimo	Nucleotide motif (strict)	1434241	1434258	47	-	.	Motif 726_gi;Alias=;ID=726-861-E_coli_genome;pvalue=1.99e-05;qvalue= 0.156;sequence=AATGAAAATCAATAATAT;
E_coli_genome	fimo	Nucleotide motif (strict)	1437069	1437086	47	-	.	Motif 726_gi;Alias=;ID=726-862-E_coli_genome;pvalue=1.99e-05;qvalue= 0.156;sequence=AATTTTTATTTTGTATGT;
E_coli_genome	fimo	Nucleotide motif (strict)	1445458	1445475	47	-	.	Motif 726_gi;Alias=;ID=726-863-E_coli_genome;pvalue=1.99e-05;qvalue= 0.156;sequence=GATTATCTAAATTAATTT;
E_coli_genome	fimo	Nucleotide motif (strict)	1465205	1465222	47	-	.	Motif 726_gi;Alias=;ID=726-864-E_coli_genome;pvalue=1.99e-05;qvalue= 0.156;sequence=TATAAATTGTGTATATAA;
E_coli_genome	fimo	Nucleotide motif (strict)	1465207	1465224	47	-	.	Motif 726_gi;Alias=;ID=726-865-E_coli_genome;pvalue=1.99e-05;qvalue= 0.156;sequence=TATATAAATTGTGTATAT;
E_coli_genome	fimo	Nucleotide motif (strict)	1465253	1465270	47	-	.	Motif 726_gi;Alias=;ID=726-866-E_coli_genome;pvalue=1.99e-05;qvalue= 0.156;sequence=TATAATTCACAATTATAA;
E_coli_genome	fimo	Nucleotide motif (strict)	1490900	1490917	47	-	.	Motif 726_gi;Alias=;ID=726-867-E_coli_genome;pvalue=1.99e-05;qvalue= 0.156;sequence=AATATTTATTTTCCATAA;
E_coli_genome	fimo	Nucleotide motif (strict)	1491519	1491536	47	-	.	Motif 726_gi;Alias=;ID=726-868-E_coli_genome;pvalue=1.99e-05;qvalue= 0.156;sequence=TATTTATCATACAAATAA;
E_coli_genome	fimo	Nucleotide motif (strict)	1520891	1520908	47	-	.	Motif 726_gi;Alias=;ID=726-869-E_coli_genome;pvalue=1.99e-05;qvalue= 0.156;sequence=TATAAAATAGCAATATTT;
E_coli_genome	fimo	Nucleotide motif (strict)	1526925	1526942	47	-	.	Motif 726_gi;Alias=;ID=726-870-E_coli_genome;pvalue=1.99e-05;qvalue= 0.156;sequence=CATGAATTTAATTAATTA;
E_coli_genome	fimo	Nucleotide motif (strict)	1530426	1530443	47	-	.	Motif 726_gi;Alias=;ID=726-871-E_coli_genome;pvalue=1.99e-05;qvalue= 0.156;sequence=TGTATGTATTTTATATTT;
E_coli_genome	fimo	Nucleotide motif (strict)	1545230	1545247	47	-	.	Motif 726_gi;Alias=;ID=726-872-E_coli_genome;pvalue=1.99e-05;qvalue= 0.156;sequence=TATATCTATGAATAATAA;
E_coli_genome	fimo	Nucleotide motif (strict)	1566324	1566341	47	-	.	Motif 726_gi;Alias=;ID=726-873-E_coli_genome;pvalue=1.99e-05;qvalue= 0.156;sequence=AATTTTTATTACAGATAA;
E_coli_genome	fimo	Nucleotide motif (strict)	1566545	1566562	47	-	.	Motif 726_gi;Alias=;ID=726-874-E_coli_genome;pvalue=1.99e-05;qvalue= 0.156;sequence=AATAGATATTATCTATAA;
E_coli_genome	fimo	Nucleotide motif (strict)	1583505	1583522	47	-	.	Motif 726_gi;Alias=;ID=726-875-E_coli_genome;pvalue=1.99e-05;qvalue= 0.156;sequence=AATACCATTAAAAAATAT;
E_coli_genome	fimo	Nucleotide motif (strict)	1588818	1588835	47	-	.	Motif 726_gi;Alias=;ID=726-876-E_coli_genome;pvalue=1.99e-05;qvalue= 0.156;sequence=AATACAATAACATTATTT;
E_coli_genome	fimo	Nucleotide motif (strict)	1599905	1599922	47	-	.	Motif 726_gi;Alias=;ID=726-877-E_coli_genome;pvalue=1.99e-05;qvalue= 0.156;sequence=TGTTTTATATAATAATGA;
E_coli_genome	fimo	Nucleotide motif (strict)	1599908	1599925	47	-	.	Motif 726_gi;Alias=;ID=726-878-E_coli_genome;pvalue=1.99e-05;qvalue= 0.156;sequence=CATTGTTTTATATAATAA;
E_coli_genome	fimo	Nucleotide motif (strict)	1601263	1601280	47	-	.	Motif 726_gi;Alias=;ID=726-879-E_coli_genome;pvalue=1.99e-05;qvalue= 0.156;sequence=CATTAAAGATTTAAATAT;
E_coli_genome	fimo	Nucleotide motif (strict)	1624692	1624709	47	-	.	Motif 726_gi;Alias=;ID=726-880-E_coli_genome;pvalue=1.99e-05;qvalue= 0.156;sequence=AATAATTTTCAAACATAT;
E_coli_genome	fimo	Nucleotide motif (strict)	1633303	1633320	47	-	.	Motif 726_gi;Alias=;ID=726-881-E_coli_genome;pvalue=1.99e-05;qvalue= 0.156;sequence=AGTAAGTTTATTATATTA;
E_coli_genome	fimo	Nucleotide motif (strict)	1637180	1637197	47	-	.	Motif 726_gi;Alias=;ID=726-882-E_coli_genome;pvalue=1.99e-05;qvalue= 0.156;sequence=CATTTTTTAATACAATAT;
E_coli_genome	fimo	Nucleotide motif (strict)	1637581	1637598	47	-	.	Motif 726_gi;Alias=;ID=726-883-E_coli_genome;pvalue=1.99e-05;qvalue= 0.156;sequence=AATAAAATTTATCCATAA;
E_coli_genome	fimo	Nucleotide motif (strict)	1638891	1638908	47	-	.	Motif 726_gi;Alias=;ID=726-884-E_coli_genome;pvalue=1.99e-05;qvalue= 0.156;sequence=CGTTTTATTAATAAATAA;
E_coli_genome	fimo	Nucleotide motif (strict)	1640732	1640749	47	-	.	Motif 726_gi;Alias=;ID=726-885-E_coli_genome;pvalue=1.99e-05;qvalue= 0.156;sequence=CGTATTATTATTTTATAT;
E_coli_genome	fimo	Nucleotide motif (strict)	1641010	1641027	47	-	.	Motif 726_gi;Alias=;ID=726-886-E_coli_genome;pvalue=1.99e-05;qvalue= 0.156;sequence=GCTTTAAATATATTATTA;
E_coli_genome	fimo	Nucleotide motif (strict)	1651799	1651816	47	-	.	Motif 726_gi;Alias=;ID=726-887-E_coli_genome;pvalue=1.99e-05;qvalue= 0.156;sequence=AGTAATTTTTCTTTATTA;
E_coli_genome	fimo	Nucleotide motif (strict)	1652711	1652728	47	-	.	Motif 726_gi;Alias=;ID=726-888-E_coli_genome;pvalue=1.99e-05;qvalue= 0.156;sequence=ACTATTTGATAAATATTA;
E_coli_genome	fimo	Nucleotide motif (strict)	1658019	1658036	47	-	.	Motif 726_gi;Alias=;ID=726-889-E_coli_genome;pvalue=1.99e-05;qvalue= 0.156;sequence=AGTTTATATATTGAATAT;
E_coli_genome	fimo	Nucleotide motif (strict)	1669585	1669602	47	-	.	Motif 726_gi;Alias=;ID=726-890-E_coli_genome;pvalue=1.99e-05;qvalue= 0.156;sequence=TGTTTTAAATATGAATAT;
E_coli_genome	fimo	Nucleotide motif (strict)	1678205	1678222	47	-	.	Motif 726_gi;Alias=;ID=726-891-E_coli_genome;pvalue=1.99e-05;qvalue= 0.156;sequence=TATAAGTTAATTTAATGT;
E_coli_genome	fimo	Nucleotide motif (strict)	1678210	1678227	47	-	.	Motif 726_gi;Alias=;ID=726-892-E_coli_genome;pvalue=1.99e-05;qvalue= 0.156;sequence=AATTGTATAAGTTAATTT;
E_coli_genome	fimo	Nucleotide motif (strict)	1712385	1712402	47	-	.	Motif 726_gi;Alias=;ID=726-893-E_coli_genome;pvalue=1.99e-05;qvalue= 0.156;sequence=TGTAAATTTAAATGATTT;
E_coli_genome	fimo	Nucleotide motif (strict)	1750420	1750437	47	-	.	Motif 726_gi;Alias=;ID=726-894-E_coli_genome;pvalue=1.99e-05;qvalue= 0.156;sequence=AATAAATACTATCAATAT;
E_coli_genome	fimo	Nucleotide motif (strict)	1754685	1754702	47	-	.	Motif 726_gi;Alias=;ID=726-895-E_coli_genome;pvalue=1.99e-05;qvalue= 0.156;sequence=TGTAATTTTAATTGATAA;
E_coli_genome	fimo	Nucleotide motif (strict)	1754731	1754748	47	-	.	Motif 726_gi;Alias=;ID=726-896-E_coli_genome;pvalue=1.99e-05;qvalue= 0.156;sequence=TATTTCAAATGATAATAA;
E_coli_genome	fimo	Nucleotide motif (strict)	1787804	1787821	47	-	.	Motif 726_gi;Alias=;ID=726-897-E_coli_genome;pvalue=1.99e-05;qvalue= 0.156;sequence=TATTTATTGAGATTATTA;
E_coli_genome	fimo	Nucleotide motif (strict)	1799768	1799785	47	-	.	Motif 726_gi;Alias=;ID=726-898-E_coli_genome;pvalue=1.99e-05;qvalue= 0.156;sequence=ACTTTTTAATTAGAATAT;
E_coli_genome	fimo	Nucleotide motif (strict)	1812856	1812873	47	-	.	Motif 726_gi;Alias=;ID=726-899-E_coli_genome;pvalue=1.99e-05;qvalue= 0.156;sequence=AATATAGAGTAATAATTA;
E_coli_genome	fimo	Nucleotide motif (strict)	1848696	1848713	47	-	.	Motif 726_gi;Alias=;ID=726-900-E_coli_genome;pvalue=1.99e-05;qvalue= 0.156;sequence=AATTTTGTGAATAAATAT;
E_coli_genome	fimo	Nucleotide motif (strict)	1880014	1880031	47	-	.	Motif 726_gi;Alias=;ID=726-901-E_coli_genome;pvalue=1.99e-05;qvalue= 0.156;sequence=TATTTAAAATGCAAATTA;
E_coli_genome	fimo	Nucleotide motif (strict)	1936520	1936537	47	-	.	Motif 726_gi;Alias=;ID=726-902-E_coli_genome;pvalue=1.99e-05;qvalue= 0.156;sequence=TGTTATTTTTTTTCATAA;
E_coli_genome	fimo	Nucleotide motif (strict)	1946608	1946625	47	-	.	Motif 726_gi;Alias=;ID=726-903-E_coli_genome;pvalue=1.99e-05;qvalue= 0.156;sequence=AATATCAAAAACAAATTT;
E_coli_genome	fimo	Nucleotide motif (strict)	1957878	1957895	47	-	.	Motif 726_gi;Alias=;ID=726-904-E_coli_genome;pvalue=1.99e-05;qvalue= 0.156;sequence=TATTTATTTGCTAAATTA;
E_coli_genome	fimo	Nucleotide motif (strict)	1958166	1958183	47	-	.	Motif 726_gi;Alias=;ID=726-905-E_coli_genome;pvalue=1.99e-05;qvalue= 0.156;sequence=TATTTAATTATACAATGA;
E_coli_genome	fimo	Nucleotide motif (strict)	1972309	1972326	47	-	.	Motif 726_gi;Alias=;ID=726-906-E_coli_genome;pvalue=1.99e-05;qvalue= 0.156;sequence=TATTGATGAAAAATATAA;
E_coli_genome	fimo	Nucleotide motif (strict)	1972311	1972328	47	-	.	Motif 726_gi;Alias=;ID=726-907-E_coli_genome;pvalue=1.99e-05;qvalue= 0.156;sequence=AATATTGATGAAAAATAT;
E_coli_genome	fimo	Nucleotide motif (strict)	1979530	1979547	47	-	.	Motif 726_gi;Alias=;ID=726-908-E_coli_genome;pvalue=1.99e-05;qvalue= 0.156;sequence=AATATATGTAAAACATTT;
E_coli_genome	fimo	Nucleotide motif (strict)	1979631	1979648	47	-	.	Motif 726_gi;Alias=;ID=726-909-E_coli_genome;pvalue=1.99e-05;qvalue= 0.156;sequence=TATTAGTAAAGATAATTA;
E_coli_genome	fimo	Nucleotide motif (strict)	1988620	1988637	47	-	.	Motif 726_gi;Alias=;ID=726-910-E_coli_genome;pvalue=1.99e-05;qvalue= 0.156;sequence=TATAAACTTCAATTATTA;
E_coli_genome	fimo	Nucleotide motif (strict)	1989568	1989585	47	-	.	Motif 726_gi;Alias=;ID=726-911-E_coli_genome;pvalue=1.99e-05;qvalue= 0.156;sequence=AATATAAATGTACAATAA;
E_coli_genome	fimo	Nucleotide motif (strict)	1995680	1995697	47	-	.	Motif 726_gi;Alias=;ID=726-912-E_coli_genome;pvalue=1.99e-05;qvalue= 0.156;sequence=TATAAAATACGTTAATAT;
E_coli_genome	fimo	Nucleotide motif (strict)	1996863	1996880	47	-	.	Motif 726_gi;Alias=;ID=726-913-E_coli_genome;pvalue=1.99e-05;qvalue= 0.156;sequence=AATTATCATTATAAATGA;
E_coli_genome	fimo	Nucleotide motif (strict)	1996890	1996907	47	-	.	Motif 726_gi;Alias=;ID=726-914-E_coli_genome;pvalue=1.99e-05;qvalue= 0.156;sequence=TATAAATCTTATTTATGT;
E_coli_genome	fimo	Nucleotide motif (strict)	2008184	2008201	47	-	.	Motif 726_gi;Alias=;ID=726-915-E_coli_genome;pvalue=1.99e-05;qvalue= 0.156;sequence=AATAATTCACAAAAATAA;
E_coli_genome	fimo	Nucleotide motif (strict)	2011666	2011683	47	-	.	Motif 726_gi;Alias=;ID=726-916-E_coli_genome;pvalue=1.99e-05;qvalue= 0.156;sequence=AATAATTATATGGTATTT;
E_coli_genome	fimo	Nucleotide motif (strict)	2033602	2033619	47	-	.	Motif 726_gi;Alias=;ID=726-917-E_coli_genome;pvalue=1.99e-05;qvalue= 0.156;sequence=GATTAAATGAATTAATAA;
E_coli_genome	fimo	Nucleotide motif (strict)	2033606	2033623	47	-	.	Motif 726_gi;Alias=;ID=726-918-E_coli_genome;pvalue=1.99e-05;qvalue= 0.156;sequence=TATTGATTAAATGAATTA;
E_coli_genome	fimo	Nucleotide motif (strict)	2033610	2033627	47	-	.	Motif 726_gi;Alias=;ID=726-919-E_coli_genome;pvalue=1.99e-05;qvalue= 0.156;sequence=AATATATTGATTAAATGA;
E_coli_genome	fimo	Nucleotide motif (strict)	2033642	2033659	47	-	.	Motif 726_gi;Alias=;ID=726-920-E_coli_genome;pvalue=1.99e-05;qvalue= 0.156;sequence=AATAATAAAAAGGTATAA;
E_coli_genome	fimo	Nucleotide motif (strict)	2033840	2033857	47	-	.	Motif 726_gi;Alias=;ID=726-921-E_coli_genome;pvalue=1.99e-05;qvalue= 0.156;sequence=TATTCATGAAAATTATAA;
E_coli_genome	fimo	Nucleotide motif (strict)	2033859	2033876	47	-	.	Motif 726_gi;Alias=;ID=726-922-E_coli_genome;pvalue=1.99e-05;qvalue= 0.156;sequence=TATGAATTCTAAATATAA;
E_coli_genome	fimo	Nucleotide motif (strict)	2033872	2033889	47	-	.	Motif 726_gi;Alias=;ID=726-923-E_coli_genome;pvalue=1.99e-05;qvalue= 0.156;sequence=TATAATTCATAATTATGA;
E_coli_genome	fimo	Nucleotide motif (strict)	2033913	2033930	47	-	.	Motif 726_gi;Alias=;ID=726-924-E_coli_genome;pvalue=1.99e-05;qvalue= 0.156;sequence=AATGTATTTAAAAGATAT;
E_coli_genome	fimo	Nucleotide motif (strict)	2041649	2041666	47	-	.	Motif 726_gi;Alias=;ID=726-925-E_coli_genome;pvalue=1.99e-05;qvalue= 0.156;sequence=GATAATAATCTTTAATTT;
E_coli_genome	fimo	Nucleotide motif (strict)	2068573	2068590	47	-	.	Motif 726_gi;Alias=;ID=726-926-E_coli_genome;pvalue=1.99e-05;qvalue= 0.156;sequence=AATTATTTTCATTTATGT;
E_coli_genome	fimo	Nucleotide motif (strict)	2103254	2103271	47	-	.	Motif 726_gi;Alias=;ID=726-927-E_coli_genome;pvalue=1.99e-05;qvalue= 0.156;sequence=TATTATTGAAACAAATAT;
E_coli_genome	fimo	Nucleotide motif (strict)	2103965	2103982	47	-	.	Motif 726_gi;Alias=;ID=726-928-E_coli_genome;pvalue=1.99e-05;qvalue= 0.156;sequence=AATTAAATTATCTGATAA;
E_coli_genome	fimo	Nucleotide motif (strict)	2105621	2105638	47	-	.	Motif 726_gi;Alias=;ID=726-929-E_coli_genome;pvalue=1.99e-05;qvalue= 0.156;sequence=CATAAAAATATTTGATTA;
E_coli_genome	fimo	Nucleotide motif (strict)	2105849	2105866	47	-	.	Motif 726_gi;Alias=;ID=726-930-E_coli_genome;pvalue=1.99e-05;qvalue= 0.156;sequence=TGTTTTAATTTTCAATTT;
E_coli_genome	fimo	Nucleotide motif (strict)	2110178	2110195	47	-	.	Motif 726_gi;Alias=;ID=726-931-E_coli_genome;pvalue=1.99e-05;qvalue= 0.156;sequence=ACTAATAAAGAATAATTA;
E_coli_genome	fimo	Nucleotide motif (strict)	2150972	2150989	47	-	.	Motif 726_gi;Alias=;ID=726-932-E_coli_genome;pvalue=1.99e-05;qvalue= 0.156;sequence=TATTATGAAAACAAATAT;
E_coli_genome	fimo	Nucleotide motif (strict)	2151002	2151019	47	-	.	Motif 726_gi;Alias=;ID=726-933-E_coli_genome;pvalue=1.99e-05;qvalue= 0.156;sequence=CATTGAAATATAATATAA;
E_coli_genome	fimo	Nucleotide motif (strict)	2151009	2151026	47	-	.	Motif 726_gi;Alias=;ID=726-934-E_coli_genome;pvalue=1.99e-05;qvalue= 0.156;sequence=TATTATTCATTGAAATAT;
E_coli_genome	fimo	Nucleotide motif (strict)	2151656	2151673	47	-	.	Motif 726_gi;Alias=;ID=726-935-E_coli_genome;pvalue=1.99e-05;qvalue= 0.156;sequence=AGTTTAAACAATAAATAT;
E_coli_genome	fimo	Nucleotide motif (strict)	2187340	2187357	47	-	.	Motif 726_gi;Alias=;ID=726-936-E_coli_genome;pvalue=1.99e-05;qvalue= 0.156;sequence=GCTAATAATAAAAAATAA;
E_coli_genome	fimo	Nucleotide motif (strict)	2188378	2188395	47	-	.	Motif 726_gi;Alias=;ID=726-937-E_coli_genome;pvalue=1.99e-05;qvalue= 0.156;sequence=TATTTATATTAATGATGA;
E_coli_genome	fimo	Nucleotide motif (strict)	2192457	2192474	47	-	.	Motif 726_gi;Alias=;ID=726-938-E_coli_genome;pvalue=1.99e-05;qvalue= 0.156;sequence=CATTTATATAAATGATTT;
E_coli_genome	fimo	Nucleotide motif (strict)	2204564	2204581	47	-	.	Motif 726_gi;Alias=;ID=726-939-E_coli_genome;pvalue=1.99e-05;qvalue= 0.156;sequence=AATGTATTAATGAAATAA;
E_coli_genome	fimo	Nucleotide motif (strict)	2233856	2233873	47	-	.	Motif 726_gi;Alias=;ID=726-940-E_coli_genome;pvalue=1.99e-05;qvalue= 0.156;sequence=AATTATTCTCAATAATTA;
E_coli_genome	fimo	Nucleotide motif (strict)	2233859	2233876	47	-	.	Motif 726_gi;Alias=;ID=726-941-E_coli_genome;pvalue=1.99e-05;qvalue= 0.156;sequence=AATAATTATTCTCAATAA;
E_coli_genome	fimo	Nucleotide motif (strict)	2273224	2273241	47	-	.	Motif 726_gi;Alias=;ID=726-942-E_coli_genome;pvalue=1.99e-05;qvalue= 0.156;sequence=TATTTTTTATCGAAATTT;
E_coli_genome	fimo	Nucleotide motif (strict)	2273956	2273973	47	-	.	Motif 726_gi;Alias=;ID=726-943-E_coli_genome;pvalue=1.99e-05;qvalue= 0.156;sequence=AGTAATTTTTCTTTATTT;
E_coli_genome	fimo	Nucleotide motif (strict)	2278478	2278495	47	-	.	Motif 726_gi;Alias=;ID=726-944-E_coli_genome;pvalue=1.99e-05;qvalue= 0.156;sequence=TATATGTTTATTTTATGT;
E_coli_genome	fimo	Nucleotide motif (strict)	2306853	2306870	47	-	.	Motif 726_gi;Alias=;ID=726-945-E_coli_genome;pvalue=1.99e-05;qvalue= 0.156;sequence=TCTAAAATTAGAATATAA;
E_coli_genome	fimo	Nucleotide motif (strict)	2313091	2313108	47	-	.	Motif 726_gi;Alias=;ID=726-946-E_coli_genome;pvalue=1.99e-05;qvalue= 0.156;sequence=AATAAATAAAGTTAATGA;
E_coli_genome	fimo	Nucleotide motif (strict)	2343631	2343648	47	-	.	Motif 726_gi;Alias=;ID=726-947-E_coli_genome;pvalue=1.99e-05;qvalue= 0.156;sequence=AATTTATACCATTAATAA;
E_coli_genome	fimo	Nucleotide motif (strict)	2349942	2349959	47	-	.	Motif 726_gi;Alias=;ID=726-948-E_coli_genome;pvalue=1.99e-05;qvalue= 0.156;sequence=AGTAAAATTTCTTAATAA;
E_coli_genome	fimo	Nucleotide motif (strict)	2383527	2383544	47	-	.	Motif 726_gi;Alias=;ID=726-949-E_coli_genome;pvalue=1.99e-05;qvalue= 0.156;sequence=AATTAAAACTATTAATGA;
E_coli_genome	fimo	Nucleotide motif (strict)	2383845	2383862	47	-	.	Motif 726_gi;Alias=;ID=726-950-E_coli_genome;pvalue=1.99e-05;qvalue= 0.156;sequence=TATAATAATGATTGATAT;
E_coli_genome	fimo	Nucleotide motif (strict)	2385785	2385802	47	-	.	Motif 726_gi;Alias=;ID=726-951-E_coli_genome;pvalue=1.99e-05;qvalue= 0.156;sequence=TGTATTTTATTAAGATTA;
E_coli_genome	fimo	Nucleotide motif (strict)	2401543	2401560	47	-	.	Motif 726_gi;Alias=;ID=726-952-E_coli_genome;pvalue=1.99e-05;qvalue= 0.156;sequence=TATAAATGAAAAACATTA;
E_coli_genome	fimo	Nucleotide motif (strict)	2407141	2407158	47	-	.	Motif 726_gi;Alias=;ID=726-953-E_coli_genome;pvalue=1.99e-05;qvalue= 0.156;sequence=GCTAATTAATTATTATTT;
E_coli_genome	fimo	Nucleotide motif (strict)	2455913	2455930	47	-	.	Motif 726_gi;Alias=;ID=726-954-E_coli_genome;pvalue=1.99e-05;qvalue= 0.156;sequence=TGTTTTTTCTAAATATAT;
E_coli_genome	fimo	Nucleotide motif (strict)	2456015	2456032	47	-	.	Motif 726_gi;Alias=;ID=726-955-E_coli_genome;pvalue=1.99e-05;qvalue= 0.156;sequence=AGTGTTTATATATTATAT;
E_coli_genome	fimo	Nucleotide motif (strict)	2456018	2456035	47	-	.	Motif 726_gi;Alias=;ID=726-956-E_coli_genome;pvalue=1.99e-05;qvalue= 0.156;sequence=TATAGTGTTTATATATTA;
E_coli_genome	fimo	Nucleotide motif (strict)	2462970	2462987	47	-	.	Motif 726_gi;Alias=;ID=726-957-E_coli_genome;pvalue=1.99e-05;qvalue= 0.156;sequence=TGTTACAAATATATATTA;
E_coli_genome	fimo	Nucleotide motif (strict)	2463571	2463588	47	-	.	Motif 726_gi;Alias=;ID=726-958-E_coli_genome;pvalue=1.99e-05;qvalue= 0.156;sequence=CGTTTTTATTTTTAATTA;
E_coli_genome	fimo	Nucleotide motif (strict)	2466202	2466219	47	-	.	Motif 726_gi;Alias=;ID=726-959-E_coli_genome;pvalue=1.99e-05;qvalue= 0.156;sequence=TATAATTTTTCTTAATGT;
E_coli_genome	fimo	Nucleotide motif (strict)	2469349	2469366	47	-	.	Motif 726_gi;Alias=;ID=726-960-E_coli_genome;pvalue=1.99e-05;qvalue= 0.156;sequence=TATGTATACAAAATATAA;
E_coli_genome	fimo	Nucleotide motif (strict)	2469419	2469436	47	-	.	Motif 726_gi;Alias=;ID=726-961-E_coli_genome;pvalue=1.99e-05;qvalue= 0.156;sequence=TATTACTTTTAGAAATAA;
E_coli_genome	fimo	Nucleotide motif (strict)	2469438	2469455	47	-	.	Motif 726_gi;Alias=;ID=726-962-E_coli_genome;pvalue=1.99e-05;qvalue= 0.156;sequence=CATATAATGAATAAATAT;
E_coli_genome	fimo	Nucleotide motif (strict)	2469458	2469475	47	-	.	Motif 726_gi;Alias=;ID=726-963-E_coli_genome;pvalue=1.99e-05;qvalue= 0.156;sequence=TATATATGAAGTAAATAT;
E_coli_genome	fimo	Nucleotide motif (strict)	2469497	2469514	47	-	.	Motif 726_gi;Alias=;ID=726-964-E_coli_genome;pvalue=1.99e-05;qvalue= 0.156;sequence=AATAAAGAATGTAAATAA;
E_coli_genome	fimo	Nucleotide motif (strict)	2470190	2470207	47	-	.	Motif 726_gi;Alias=;ID=726-965-E_coli_genome;pvalue=1.99e-05;qvalue= 0.156;sequence=TCTAATGTTTTTAAATAT;
E_coli_genome	fimo	Nucleotide motif (strict)	2480768	2480785	47	-	.	Motif 726_gi;Alias=;ID=726-966-E_coli_genome;pvalue=1.99e-05;qvalue= 0.156;sequence=TCTTAATGAAATTAATAA;
E_coli_genome	fimo	Nucleotide motif (strict)	2480804	2480821	47	-	.	Motif 726_gi;Alias=;ID=726-967-E_coli_genome;pvalue=1.99e-05;qvalue= 0.156;sequence=AATTATGGATAAATATTA;
E_coli_genome	fimo	Nucleotide motif (strict)	2481454	2481471	47	-	.	Motif 726_gi;Alias=;ID=726-968-E_coli_genome;pvalue=1.99e-05;qvalue= 0.156;sequence=AGTACAATAATAATATTA;
E_coli_genome	fimo	Nucleotide motif (strict)	2488288	2488305	47	-	.	Motif 726_gi;Alias=;ID=726-969-E_coli_genome;pvalue=1.99e-05;qvalue= 0.156;sequence=TATTCTTAAACAATATAT;
E_coli_genome	fimo	Nucleotide motif (strict)	2490722	2490739	47	-	.	Motif 726_gi;Alias=;ID=726-970-E_coli_genome;pvalue=1.99e-05;qvalue= 0.156;sequence=TATTATTGATATGTATAA;
E_coli_genome	fimo	Nucleotide motif (strict)	2490770	2490787	47	-	.	Motif 726_gi;Alias=;ID=726-971-E_coli_genome;pvalue=1.99e-05;qvalue= 0.156;sequence=TATTTATTTAGTTAATGA;
E_coli_genome	fimo	Nucleotide motif (strict)	2493309	2493326	47	-	.	Motif 726_gi;Alias=;ID=726-972-E_coli_genome;pvalue=1.99e-05;qvalue= 0.156;sequence=TATTTATAGAAGATATTA;
E_coli_genome	fimo	Nucleotide motif (strict)	2494632	2494649	47	-	.	Motif 726_gi;Alias=;ID=726-973-E_coli_genome;pvalue=1.99e-05;qvalue= 0.156;sequence=TGTATTTACATTTAATTA;
E_coli_genome	fimo	Nucleotide motif (strict)	2526833	2526850	47	-	.	Motif 726_gi;Alias=;ID=726-974-E_coli_genome;pvalue=1.99e-05;qvalue= 0.156;sequence=TATTCTTTAAAACAATTA;
E_coli_genome	fimo	Nucleotide motif (strict)	2623922	2623939	47	-	.	Motif 726_gi;Alias=;ID=726-975-E_coli_genome;pvalue=1.99e-05;qvalue= 0.156;sequence=TCTTTAAAATTATGATAA;
E_coli_genome	fimo	Nucleotide motif (strict)	2629694	2629711	47	-	.	Motif 726_gi;Alias=;ID=726-976-E_coli_genome;pvalue=1.99e-05;qvalue= 0.156;sequence=GATAGATTAAATTTATTA;
E_coli_genome	fimo	Nucleotide motif (strict)	2638673	2638690	47	-	.	Motif 726_gi;Alias=;ID=726-977-E_coli_genome;pvalue=1.99e-05;qvalue= 0.156;sequence=GATGAAAATTAATAATTT;
E_coli_genome	fimo	Nucleotide motif (strict)	2700541	2700558	47	-	.	Motif 726_gi;Alias=;ID=726-978-E_coli_genome;pvalue=1.99e-05;qvalue= 0.156;sequence=ACTTTTTAACTTTAATTT;
E_coli_genome	fimo	Nucleotide motif (strict)	2731490	2731507	47	-	.	Motif 726_gi;Alias=;ID=726-979-E_coli_genome;pvalue=1.99e-05;qvalue= 0.156;sequence=GATAAAGTTTTTATATTT;
E_coli_genome	fimo	Nucleotide motif (strict)	2735719	2735736	47	-	.	Motif 726_gi;Alias=;ID=726-980-E_coli_genome;pvalue=1.99e-05;qvalue= 0.156;sequence=CATTATTATCATTAATAA;
E_coli_genome	fimo	Nucleotide motif (strict)	2757774	2757791	47	-	.	Motif 726_gi;Alias=;ID=726-981-E_coli_genome;pvalue=1.99e-05;qvalue= 0.156;sequence=GATAAATAATCAAAATAA;
E_coli_genome	fimo	Nucleotide motif (strict)	2757980	2757997	47	-	.	Motif 726_gi;Alias=;ID=726-982-E_coli_genome;pvalue=1.99e-05;qvalue= 0.156;sequence=TGTAATCAAAAAAAATTA;
E_coli_genome	fimo	Nucleotide motif (strict)	2759874	2759891	47	-	.	Motif 726_gi;Alias=;ID=726-983-E_coli_genome;pvalue=1.99e-05;qvalue= 0.156;sequence=GATTATTTTCATTAATTT;
E_coli_genome	fimo	Nucleotide motif (strict)	2760247	2760264	47	-	.	Motif 726_gi;Alias=;ID=726-984-E_coli_genome;pvalue=1.99e-05;qvalue= 0.156;sequence=AATTGTAAGATAATATTT;
E_coli_genome	fimo	Nucleotide motif (strict)	2771880	2771897	47	-	.	Motif 726_gi;Alias=;ID=726-985-E_coli_genome;pvalue=1.99e-05;qvalue= 0.156;sequence=TCTTTTTAATTTTAATGA;
E_coli_genome	fimo	Nucleotide motif (strict)	2773354	2773371	47	-	.	Motif 726_gi;Alias=;ID=726-986-E_coli_genome;pvalue=1.99e-05;qvalue= 0.156;sequence=AATTTTTTTGCTAAATAT;
E_coli_genome	fimo	Nucleotide motif (strict)	2773502	2773519	47	-	.	Motif 726_gi;Alias=;ID=726-987-E_coli_genome;pvalue=1.99e-05;qvalue= 0.156;sequence=AATAAAATTGTTTTATGT;
E_coli_genome	fimo	Nucleotide motif (strict)	2774567	2774584	47	-	.	Motif 726_gi;Alias=;ID=726-988-E_coli_genome;pvalue=1.99e-05;qvalue= 0.156;sequence=TGTTGTAATTAATAATAT;
E_coli_genome	fimo	Nucleotide motif (strict)	2774570	2774587	47	-	.	Motif 726_gi;Alias=;ID=726-989-E_coli_genome;pvalue=1.99e-05;qvalue= 0.156;sequence=TATTGTTGTAATTAATAA;
E_coli_genome	fimo	Nucleotide motif (strict)	2784895	2784912	47	-	.	Motif 726_gi;Alias=;ID=726-990-E_coli_genome;pvalue=1.99e-05;qvalue= 0.156;sequence=CATAGTATTTTAAAATTA;
E_coli_genome	fimo	Nucleotide motif (strict)	2786075	2786092	47	-	.	Motif 726_gi;Alias=;ID=726-991-E_coli_genome;pvalue=1.99e-05;qvalue= 0.156;sequence=TGTAATAAAGTTATATTA;
E_coli_genome	fimo	Nucleotide motif (strict)	2786077	2786094	47	-	.	Motif 726_gi;Alias=;ID=726-992-E_coli_genome;pvalue=1.99e-05;qvalue= 0.156;sequence=AATGTAATAAAGTTATAT;
E_coli_genome	fimo	Nucleotide motif (strict)	2786934	2786951	47	-	.	Motif 726_gi;Alias=;ID=726-993-E_coli_genome;pvalue=1.99e-05;qvalue= 0.156;sequence=GATTAATATTTTAAATGT;
E_coli_genome	fimo	Nucleotide motif (strict)	2798576	2798593	47	-	.	Motif 726_gi;Alias=;ID=726-994-E_coli_genome;pvalue=1.99e-05;qvalue= 0.156;sequence=TGTAAATAGATTAAATTT;
E_coli_genome	fimo	Nucleotide motif (strict)	2798641	2798658	47	-	.	Motif 726_gi;Alias=;ID=726-995-E_coli_genome;pvalue=1.99e-05;qvalue= 0.156;sequence=TATATAATCTTGAAATTA;
E_coli_genome	fimo	Nucleotide motif (strict)	2799033	2799050	47	-	.	Motif 726_gi;Alias=;ID=726-996-E_coli_genome;pvalue=1.99e-05;qvalue= 0.156;sequence=AGTGAAAAATTTTTATTT;
E_coli_genome	fimo	Nucleotide motif (strict)	2825723	2825740	47	-	.	Motif 726_gi;Alias=;ID=726-997-E_coli_genome;pvalue=1.99e-05;qvalue= 0.156;sequence=AATGAAAGATAAATATTT;
E_coli_genome	fimo	Nucleotide motif (strict)	2839365	2839382	47	-	.	Motif 726_gi;Alias=;ID=726-998-E_coli_genome;pvalue=1.99e-05;qvalue= 0.156;sequence=TGTTCATTTTTTATATTT;
E_coli_genome	fimo	Nucleotide motif (strict)	2982317	2982334	47	-	.	Motif 726_gi;Alias=;ID=726-999-E_coli_genome;pvalue=1.99e-05;qvalue= 0.156;sequence=AATAATTCAACTTAATTT;
E_coli_genome	fimo	Nucleotide motif (strict)	2982388	2982405	47	-	.	Motif 726_gi;Alias=;ID=726-1000-E_coli_genome;pvalue=1.99e-05;qvalue= 0.156;sequence=CATATTAATTATCAATTA;
E_coli_genome	fimo	Nucleotide motif (strict)	2982395	2982412	47	-	.	Motif 726_gi;Alias=;ID=726-1001-E_coli_genome;pvalue=1.99e-05;qvalue= 0.156;sequence=AATAATCCATATTAATTA;
E_coli_genome	fimo	Nucleotide motif (strict)	2985650	2985667	47	-	.	Motif 726_gi;Alias=;ID=726-1002-E_coli_genome;pvalue=1.99e-05;qvalue= 0.156;sequence=ACTTTTTTTAAACAATTA;
E_coli_genome	fimo	Nucleotide motif (strict)	2987131	2987148	47	-	.	Motif 726_gi;Alias=;ID=726-1003-E_coli_genome;pvalue=1.99e-05;qvalue= 0.156;sequence=AATAACAAATGAATATTA;
E_coli_genome	fimo	Nucleotide motif (strict)	2987498	2987515	47	-	.	Motif 726_gi;Alias=;ID=726-1004-E_coli_genome;pvalue=1.99e-05;qvalue= 0.156;sequence=TATATAATTGCATAATTT;
E_coli_genome	fimo	Nucleotide motif (strict)	2989823	2989840	47	-	.	Motif 726_gi;Alias=;ID=726-1005-E_coli_genome;pvalue=1.99e-05;qvalue= 0.156;sequence=AATTTTATTGTTTTATGA;
E_coli_genome	fimo	Nucleotide motif (strict)	2991062	2991079	47	-	.	Motif 726_gi;Alias=;ID=726-1006-E_coli_genome;pvalue=1.99e-05;qvalue= 0.156;sequence=TATTAGTTATCTTAATTA;
E_coli_genome	fimo	Nucleotide motif (strict)	2992419	2992436	47	-	.	Motif 726_gi;Alias=;ID=726-1007-E_coli_genome;pvalue=1.99e-05;qvalue= 0.156;sequence=TATTATCTTCATTAATTT;
E_coli_genome	fimo	Nucleotide motif (strict)	2993984	2994001	47	-	.	Motif 726_gi;Alias=;ID=726-1008-E_coli_genome;pvalue=1.99e-05;qvalue= 0.156;sequence=CATTTTTGTAATAAATAT;
E_coli_genome	fimo	Nucleotide motif (strict)	2998615	2998632	47	-	.	Motif 726_gi;Alias=;ID=726-1009-E_coli_genome;pvalue=1.99e-05;qvalue= 0.156;sequence=AATTACAAAATGAAATAA;
E_coli_genome	fimo	Nucleotide motif (strict)	3058464	3058481	47	-	.	Motif 726_gi;Alias=;ID=726-1010-E_coli_genome;pvalue=1.99e-05;qvalue= 0.156;sequence=TATTATTTTTTGATATGT;
E_coli_genome	fimo	Nucleotide motif (strict)	3077492	3077509	47	-	.	Motif 726_gi;Alias=;ID=726-1011-E_coli_genome;pvalue=1.99e-05;qvalue= 0.156;sequence=ACTTTATTTAATCAATTA;
E_coli_genome	fimo	Nucleotide motif (strict)	3079514	3079531	47	-	.	Motif 726_gi;Alias=;ID=726-1012-E_coli_genome;pvalue=1.99e-05;qvalue= 0.156;sequence=AATAAATATCAATTATGT;
E_coli_genome	fimo	Nucleotide motif (strict)	3079527	3079544	47	-	.	Motif 726_gi;Alias=;ID=726-1013-E_coli_genome;pvalue=1.99e-05;qvalue= 0.156;sequence=AATATTTATATGCAATAA;
E_coli_genome	fimo	Nucleotide motif (strict)	3096615	3096632	47	-	.	Motif 726_gi;Alias=;ID=726-1014-E_coli_genome;pvalue=1.99e-05;qvalue= 0.156;sequence=GATTAATGATTTTAATTT;
E_coli_genome	fimo	Nucleotide motif (strict)	3134079	3134096	47	-	.	Motif 726_gi;Alias=;ID=726-1015-E_coli_genome;pvalue=1.99e-05;qvalue= 0.156;sequence=TATTTATTTGGTTAATAT;
E_coli_genome	fimo	Nucleotide motif (strict)	3134094	3134111	47	-	.	Motif 726_gi;Alias=;ID=726-1016-E_coli_genome;pvalue=1.99e-05;qvalue= 0.156;sequence=AATATCCATTAAAAATAT;
E_coli_genome	fimo	Nucleotide motif (strict)	3136357	3136374	47	-	.	Motif 726_gi;Alias=;ID=726-1017-E_coli_genome;pvalue=1.99e-05;qvalue= 0.156;sequence=TATATGCTAAATTTATTT;
E_coli_genome	fimo	Nucleotide motif (strict)	3136561	3136578	47	-	.	Motif 726_gi;Alias=;ID=726-1018-E_coli_genome;pvalue=1.99e-05;qvalue= 0.156;sequence=TATTTATTCATTTCATAT;
E_coli_genome	fimo	Nucleotide motif (strict)	3186069	3186086	47	-	.	Motif 726_gi;Alias=;ID=726-1019-E_coli_genome;pvalue=1.99e-05;qvalue= 0.156;sequence=AATGAACAATAAATATTT;
E_coli_genome	fimo	Nucleotide motif (strict)	3191153	3191170	47	-	.	Motif 726_gi;Alias=;ID=726-1020-E_coli_genome;pvalue=1.99e-05;qvalue= 0.156;sequence=AATACAAGTTTTTTATTT;
E_coli_genome	fimo	Nucleotide motif (strict)	3191911	3191928	47	-	.	Motif 726_gi;Alias=;ID=726-1021-E_coli_genome;pvalue=1.99e-05;qvalue= 0.156;sequence=TCTTAATTCTTTAAATAA;
E_coli_genome	fimo	Nucleotide motif (strict)	3216519	3216536	47	-	.	Motif 726_gi;Alias=;ID=726-1022-E_coli_genome;pvalue=1.99e-05;qvalue= 0.156;sequence=AGTTTTATTTAGATATAT;
E_coli_genome	fimo	Nucleotide motif (strict)	3216738	3216755	47	-	.	Motif 726_gi;Alias=;ID=726-1023-E_coli_genome;pvalue=1.99e-05;qvalue= 0.156;sequence=GATATATCTAATTTATAT;
E_coli_genome	fimo	Nucleotide motif (strict)	3221267	3221284	47	-	.	Motif 726_gi;Alias=;ID=726-1024-E_coli_genome;pvalue=1.99e-05;qvalue= 0.156;sequence=TATAGTTTAGTAAAATTT;
E_coli_genome	fimo	Nucleotide motif (strict)	3227590	3227607	47	-	.	Motif 726_gi;Alias=;ID=726-1025-E_coli_genome;pvalue=1.99e-05;qvalue= 0.156;sequence=TATATATTTACTGTATTT;
E_coli_genome	fimo	Nucleotide motif (strict)	3252768	3252785	47	-	.	Motif 726_gi;Alias=;ID=726-1026-E_coli_genome;pvalue=1.99e-05;qvalue= 0.156;sequence=TATAGGTAATTTATATAA;
E_coli_genome	fimo	Nucleotide motif (strict)	3257470	3257487	47	-	.	Motif 726_gi;Alias=;ID=726-1027-E_coli_genome;pvalue=1.99e-05;qvalue= 0.156;sequence=AATTGTTATTCAAAATTT;
E_coli_genome	fimo	Nucleotide motif (strict)	3266111	3266128	47	-	.	Motif 726_gi;Alias=;ID=726-1028-E_coli_genome;pvalue=1.99e-05;qvalue= 0.156;sequence=AGTTATTTGTTTTTATTT;
E_coli_genome	fimo	Nucleotide motif (strict)	3267475	3267492	47	-	.	Motif 726_gi;Alias=;ID=726-1029-E_coli_genome;pvalue=1.99e-05;qvalue= 0.156;sequence=TATTGATAAAATAAATGT;
E_coli_genome	fimo	Nucleotide motif (strict)	3284133	3284150	47	-	.	Motif 726_gi;Alias=;ID=726-1030-E_coli_genome;pvalue=1.99e-05;qvalue= 0.156;sequence=AGTTGAATAATATAATTT;
E_coli_genome	fimo	Nucleotide motif (strict)	3287003	3287020	47	-	.	Motif 726_gi;Alias=;ID=726-1031-E_coli_genome;pvalue=1.99e-05;qvalue= 0.156;sequence=TGTTAATTAAACAAATAA;
E_coli_genome	fimo	Nucleotide motif (strict)	3287148	3287165	47	-	.	Motif 726_gi;Alias=;ID=726-1032-E_coli_genome;pvalue=1.99e-05;qvalue= 0.156;sequence=TATGTATATCTAAAATTA;
E_coli_genome	fimo	Nucleotide motif (strict)	3287270	3287287	47	-	.	Motif 726_gi;Alias=;ID=726-1033-E_coli_genome;pvalue=1.99e-05;qvalue= 0.156;sequence=TATTTGATATTTTCATTA;
E_coli_genome	fimo	Nucleotide motif (strict)	3287374	3287391	47	-	.	Motif 726_gi;Alias=;ID=726-1034-E_coli_genome;pvalue=1.99e-05;qvalue= 0.156;sequence=TATTTAATGTGAATATAT;
E_coli_genome	fimo	Nucleotide motif (strict)	3318564	3318581	47	-	.	Motif 726_gi;Alias=;ID=726-1035-E_coli_genome;pvalue=1.99e-05;qvalue= 0.156;sequence=AATTTTTATGCAAAATAA;
E_coli_genome	fimo	Nucleotide motif (strict)	3321210	3321227	47	-	.	Motif 726_gi;Alias=;ID=726-1036-E_coli_genome;pvalue=1.99e-05;qvalue= 0.156;sequence=AATAATAAAATATGATGT;
E_coli_genome	fimo	Nucleotide motif (strict)	3321213	3321230	47	-	.	Motif 726_gi;Alias=;ID=726-1037-E_coli_genome;pvalue=1.99e-05;qvalue= 0.156;sequence=AGTAATAATAAAATATGA;
E_coli_genome	fimo	Nucleotide motif (strict)	3321758	3321775	47	-	.	Motif 726_gi;Alias=;ID=726-1038-E_coli_genome;pvalue=1.99e-05;qvalue= 0.156;sequence=GATAATGTTATTTAATTA;
E_coli_genome	fimo	Nucleotide motif (strict)	3334783	3334800	47	-	.	Motif 726_gi;Alias=;ID=726-1039-E_coli_genome;pvalue=1.99e-05;qvalue= 0.156;sequence=AATATTCAGAATATATAA;
E_coli_genome	fimo	Nucleotide motif (strict)	3360892	3360909	47	-	.	Motif 726_gi;Alias=;ID=726-1040-E_coli_genome;pvalue=1.99e-05;qvalue= 0.156;sequence=TATTCATATTTTGTATAT;
E_coli_genome	fimo	Nucleotide motif (strict)	3360907	3360924	47	-	.	Motif 726_gi;Alias=;ID=726-1041-E_coli_genome;pvalue=1.99e-05;qvalue= 0.156;sequence=TATATTGGTTTTTTATAT;
E_coli_genome	fimo	Nucleotide motif (strict)	3362079	3362096	47	-	.	Motif 726_gi;Alias=;ID=726-1042-E_coli_genome;pvalue=1.99e-05;qvalue= 0.156;sequence=TGTAATAATGATAAATAA;
E_coli_genome	fimo	Nucleotide motif (strict)	3384279	3384296	47	-	.	Motif 726_gi;Alias=;ID=726-1043-E_coli_genome;pvalue=1.99e-05;qvalue= 0.156;sequence=AGTTTATCAATATAATAA;
E_coli_genome	fimo	Nucleotide motif (strict)	3385379	3385396	47	-	.	Motif 726_gi;Alias=;ID=726-1044-E_coli_genome;pvalue=1.99e-05;qvalue= 0.156;sequence=AATAACAAAAAAGAATTA;
E_coli_genome	fimo	Nucleotide motif (strict)	3413589	3413606	47	-	.	Motif 726_gi;Alias=;ID=726-1045-E_coli_genome;pvalue=1.99e-05;qvalue= 0.156;sequence=GGTAAATAATATATATTA;
E_coli_genome	fimo	Nucleotide motif (strict)	3453823	3453840	47	-	.	Motif 726_gi;Alias=;ID=726-1046-E_coli_genome;pvalue=1.99e-05;qvalue= 0.156;sequence=TATGTAATTTGTTTATTA;
E_coli_genome	fimo	Nucleotide motif (strict)	3455463	3455480	47	-	.	Motif 726_gi;Alias=;ID=726-1047-E_coli_genome;pvalue=1.99e-05;qvalue= 0.156;sequence=TATTAGTAATATGTATTT;
E_coli_genome	fimo	Nucleotide motif (strict)	3455669	3455686	47	-	.	Motif 726_gi;Alias=;ID=726-1048-E_coli_genome;pvalue=1.99e-05;qvalue= 0.156;sequence=AATTCACATTAAAAATAA;
E_coli_genome	fimo	Nucleotide motif (strict)	3467080	3467097	47	-	.	Motif 726_gi;Alias=;ID=726-1049-E_coli_genome;pvalue=1.99e-05;qvalue= 0.156;sequence=CATTATTTTTATTCATAT;
E_coli_genome	fimo	Nucleotide motif (strict)	3499401	3499418	47	-	.	Motif 726_gi;Alias=;ID=726-1050-E_coli_genome;pvalue=1.99e-05;qvalue= 0.156;sequence=AATATTCATTGATTATAT;
E_coli_genome	fimo	Nucleotide motif (strict)	3499719	3499736	47	-	.	Motif 726_gi;Alias=;ID=726-1051-E_coli_genome;pvalue=1.99e-05;qvalue= 0.156;sequence=AATTTAAAGTGAAAATAT;
E_coli_genome	fimo	Nucleotide motif (strict)	3512359	3512376	47	-	.	Motif 726_gi;Alias=;ID=726-1052-E_coli_genome;pvalue=1.99e-05;qvalue= 0.156;sequence=GATATAAATATTCAATTT;
E_coli_genome	fimo	Nucleotide motif (strict)	3582043	3582060	47	-	.	Motif 726_gi;Alias=;ID=726-1053-E_coli_genome;pvalue=1.99e-05;qvalue= 0.156;sequence=AATTAATTTACAAAATGT;
E_coli_genome	fimo	Nucleotide motif (strict)	3582076	3582093	47	-	.	Motif 726_gi;Alias=;ID=726-1054-E_coli_genome;pvalue=1.99e-05;qvalue= 0.156;sequence=AATGGAATTAATAAATAA;
E_coli_genome	fimo	Nucleotide motif (strict)	3582647	3582664	47	-	.	Motif 726_gi;Alias=;ID=726-1055-E_coli_genome;pvalue=1.99e-05;qvalue= 0.156;sequence=TGTATATTATTTCTATTA;
E_coli_genome	fimo	Nucleotide motif (strict)	3582653	3582670	47	-	.	Motif 726_gi;Alias=;ID=726-1056-E_coli_genome;pvalue=1.99e-05;qvalue= 0.156;sequence=TCTTAATGTATATTATTT;
E_coli_genome	fimo	Nucleotide motif (strict)	3597731	3597748	47	-	.	Motif 726_gi;Alias=;ID=726-1057-E_coli_genome;pvalue=1.99e-05;qvalue= 0.156;sequence=AATAAATTCAGAATATTA;
E_coli_genome	fimo	Nucleotide motif (strict)	3632181	3632198	47	-	.	Motif 726_gi;Alias=;ID=726-1058-E_coli_genome;pvalue=1.99e-05;qvalue= 0.156;sequence=TGTTTATTTACTTAATAA;
E_coli_genome	fimo	Nucleotide motif (strict)	3632241	3632258	47	-	.	Motif 726_gi;Alias=;ID=726-1059-E_coli_genome;pvalue=1.99e-05;qvalue= 0.156;sequence=AATTAATAGCAAAAATTA;
E_coli_genome	fimo	Nucleotide motif (strict)	3634667	3634684	47	-	.	Motif 726_gi;Alias=;ID=726-1060-E_coli_genome;pvalue=1.99e-05;qvalue= 0.156;sequence=CATGATAAATAAAAATTT;
E_coli_genome	fimo	Nucleotide motif (strict)	3651053	3651070	47	-	.	Motif 726_gi;Alias=;ID=726-1061-E_coli_genome;pvalue=1.99e-05;qvalue= 0.156;sequence=CATTTTAAAAAGTTATTA;
E_coli_genome	fimo	Nucleotide motif (strict)	3653700	3653717	47	-	.	Motif 726_gi;Alias=;ID=726-1062-E_coli_genome;pvalue=1.99e-05;qvalue= 0.156;sequence=AATATTATGGTATTATAT;
E_coli_genome	fimo	Nucleotide motif (strict)	3656844	3656861	47	-	.	Motif 726_gi;Alias=;ID=726-1063-E_coli_genome;pvalue=1.99e-05;qvalue= 0.156;sequence=AATAAAAATATCTGATTT;
E_coli_genome	fimo	Nucleotide motif (strict)	3658433	3658450	47	-	.	Motif 726_gi;Alias=;ID=726-1064-E_coli_genome;pvalue=1.99e-05;qvalue= 0.156;sequence=AATTGATTTTTATCATTT;
E_coli_genome	fimo	Nucleotide motif (strict)	3665819	3665836	47	-	.	Motif 726_gi;Alias=;ID=726-1065-E_coli_genome;pvalue=1.99e-05;qvalue= 0.156;sequence=TATGTTTATGTAATATTA;
E_coli_genome	fimo	Nucleotide motif (strict)	3665821	3665838	47	-	.	Motif 726_gi;Alias=;ID=726-1066-E_coli_genome;pvalue=1.99e-05;qvalue= 0.156;sequence=AATATGTTTATGTAATAT;
E_coli_genome	fimo	Nucleotide motif (strict)	3667699	3667716	47	-	.	Motif 726_gi;Alias=;ID=726-1067-E_coli_genome;pvalue=1.99e-05;qvalue= 0.156;sequence=TGTTAAATGTTTATATTA;
E_coli_genome	fimo	Nucleotide motif (strict)	3716433	3716450	47	-	.	Motif 726_gi;Alias=;ID=726-1068-E_coli_genome;pvalue=1.99e-05;qvalue= 0.156;sequence=AATTTGTAAGTAATATTT;
E_coli_genome	fimo	Nucleotide motif (strict)	3719831	3719848	47	-	.	Motif 726_gi;Alias=;ID=726-1069-E_coli_genome;pvalue=1.99e-05;qvalue= 0.156;sequence=TATTTTTCATATTTATGA;
E_coli_genome	fimo	Nucleotide motif (strict)	3720027	3720044	47	-	.	Motif 726_gi;Alias=;ID=726-1070-E_coli_genome;pvalue=1.99e-05;qvalue= 0.156;sequence=TATTACCTTTAATAATTA;
E_coli_genome	fimo	Nucleotide motif (strict)	3722213	3722230	47	-	.	Motif 726_gi;Alias=;ID=726-1071-E_coli_genome;pvalue=1.99e-05;qvalue= 0.156;sequence=CATATATTAATTTTATGA;
E_coli_genome	fimo	Nucleotide motif (strict)	3727837	3727854	47	-	.	Motif 726_gi;Alias=;ID=726-1072-E_coli_genome;pvalue=1.99e-05;qvalue= 0.156;sequence=AATATTTAGTATGAATTT;
E_coli_genome	fimo	Nucleotide motif (strict)	3727841	3727858	47	-	.	Motif 726_gi;Alias=;ID=726-1073-E_coli_genome;pvalue=1.99e-05;qvalue= 0.156;sequence=AATTAATATTTAGTATGA;
E_coli_genome	fimo	Nucleotide motif (strict)	3737213	3737230	47	-	.	Motif 726_gi;Alias=;ID=726-1074-E_coli_genome;pvalue=1.99e-05;qvalue= 0.156;sequence=AATTTGTGAAAAATATAA;
E_coli_genome	fimo	Nucleotide motif (strict)	3754443	3754460	47	-	.	Motif 726_gi;Alias=;ID=726-1075-E_coli_genome;pvalue=1.99e-05;qvalue= 0.156;sequence=AATTGTTCTTTTTTATAT;
E_coli_genome	fimo	Nucleotide motif (strict)	3757899	3757916	47	-	.	Motif 726_gi;Alias=;ID=726-1076-E_coli_genome;pvalue=1.99e-05;qvalue= 0.156;sequence=AATTTTGATAATCAATAA;
E_coli_genome	fimo	Nucleotide motif (strict)	3761736	3761753	47	-	.	Motif 726_gi;Alias=;ID=726-1077-E_coli_genome;pvalue=1.99e-05;qvalue= 0.156;sequence=AATATATTGAATTAATGA;
E_coli_genome	fimo	Nucleotide motif (strict)	3769200	3769217	47	-	.	Motif 726_gi;Alias=;ID=726-1078-E_coli_genome;pvalue=1.99e-05;qvalue= 0.156;sequence=TATTAACTCATTTAATTT;
E_coli_genome	fimo	Nucleotide motif (strict)	3769649	3769666	47	-	.	Motif 726_gi;Alias=;ID=726-1079-E_coli_genome;pvalue=1.99e-05;qvalue= 0.156;sequence=TATTCTTATCTTTTATTT;
E_coli_genome	fimo	Nucleotide motif (strict)	3769671	3769688	47	-	.	Motif 726_gi;Alias=;ID=726-1080-E_coli_genome;pvalue=1.99e-05;qvalue= 0.156;sequence=AATTTATATCAATGATTT;
E_coli_genome	fimo	Nucleotide motif (strict)	3769680	3769697	47	-	.	Motif 726_gi;Alias=;ID=726-1081-E_coli_genome;pvalue=1.99e-05;qvalue= 0.156;sequence=TATTAACTGAATTTATAT;
E_coli_genome	fimo	Nucleotide motif (strict)	3770135	3770152	47	-	.	Motif 726_gi;Alias=;ID=726-1082-E_coli_genome;pvalue=1.99e-05;qvalue= 0.156;sequence=TATTCATTATGTTAATAA;
E_coli_genome	fimo	Nucleotide motif (strict)	3770182	3770199	47	-	.	Motif 726_gi;Alias=;ID=726-1083-E_coli_genome;pvalue=1.99e-05;qvalue= 0.156;sequence=AATTATTTTTGCATATTA;
E_coli_genome	fimo	Nucleotide motif (strict)	3789543	3789560	47	-	.	Motif 726_gi;Alias=;ID=726-1084-E_coli_genome;pvalue=1.99e-05;qvalue= 0.156;sequence=TGTTATTGTTAAAAATAA;
E_coli_genome	fimo	Nucleotide motif (strict)	3792743	3792760	47	-	.	Motif 726_gi;Alias=;ID=726-1085-E_coli_genome;pvalue=1.99e-05;qvalue= 0.156;sequence=CATTTTTTCTTTTTATAT;
E_coli_genome	fimo	Nucleotide motif (strict)	3792998	3793015	47	-	.	Motif 726_gi;Alias=;ID=726-1086-E_coli_genome;pvalue=1.99e-05;qvalue= 0.156;sequence=AATAACACTAAATAATAA;
E_coli_genome	fimo	Nucleotide motif (strict)	3793438	3793455	47	-	.	Motif 726_gi;Alias=;ID=726-1087-E_coli_genome;pvalue=1.99e-05;qvalue= 0.156;sequence=GATATAAAAAAGAAATTT;
E_coli_genome	fimo	Nucleotide motif (strict)	3793726	3793743	47	-	.	Motif 726_gi;Alias=;ID=726-1088-E_coli_genome;pvalue=1.99e-05;qvalue= 0.156;sequence=TATACATTCTATTAATAT;
E_coli_genome	fimo	Nucleotide motif (strict)	3797633	3797650	47	-	.	Motif 726_gi;Alias=;ID=726-1089-E_coli_genome;pvalue=1.99e-05;qvalue= 0.156;sequence=TATTATAATAAGCTATTA;
E_coli_genome	fimo	Nucleotide motif (strict)	3797716	3797733	47	-	.	Motif 726_gi;Alias=;ID=726-1090-E_coli_genome;pvalue=1.99e-05;qvalue= 0.156;sequence=TATTGGTTTATTAAATAT;
E_coli_genome	fimo	Nucleotide motif (strict)	3798701	3798718	47	-	.	Motif 726_gi;Alias=;ID=726-1091-E_coli_genome;pvalue=1.99e-05;qvalue= 0.156;sequence=GATAAAATAAAAGAATTT;
E_coli_genome	fimo	Nucleotide motif (strict)	3799161	3799178	47	-	.	Motif 726_gi;Alias=;ID=726-1092-E_coli_genome;pvalue=1.99e-05;qvalue= 0.156;sequence=TATTCATGATAATAATAA;
E_coli_genome	fimo	Nucleotide motif (strict)	3799164	3799181	47	-	.	Motif 726_gi;Alias=;ID=726-1093-E_coli_genome;pvalue=1.99e-05;qvalue= 0.156;sequence=TATTATTCATGATAATAA;
E_coli_genome	fimo	Nucleotide motif (strict)	3799222	3799239	47	-	.	Motif 726_gi;Alias=;ID=726-1094-E_coli_genome;pvalue=1.99e-05;qvalue= 0.156;sequence=TATTTCGTAATAAAATAA;
E_coli_genome	fimo	Nucleotide motif (strict)	3799487	3799504	47	-	.	Motif 726_gi;Alias=;ID=726-1095-E_coli_genome;pvalue=1.99e-05;qvalue= 0.156;sequence=TGTAAAAGATATTAATAT;
E_coli_genome	fimo	Nucleotide motif (strict)	3799945	3799962	47	-	.	Motif 726_gi;Alias=;ID=726-1096-E_coli_genome;pvalue=1.99e-05;qvalue= 0.156;sequence=GATGATTTTTATAAATTT;
E_coli_genome	fimo	Nucleotide motif (strict)	3800321	3800338	47	-	.	Motif 726_gi;Alias=;ID=726-1097-E_coli_genome;pvalue=1.99e-05;qvalue= 0.156;sequence=TATTATCTTTTAGTATAT;
E_coli_genome	fimo	Nucleotide motif (strict)	3802010	3802027	47	-	.	Motif 726_gi;Alias=;ID=726-1098-E_coli_genome;pvalue=1.99e-05;qvalue= 0.156;sequence=TATAAAGTAATGATATAA;
E_coli_genome	fimo	Nucleotide motif (strict)	3802259	3802276	47	-	.	Motif 726_gi;Alias=;ID=726-1099-E_coli_genome;pvalue=1.99e-05;qvalue= 0.156;sequence=TATTTTTATCCATTATAT;
E_coli_genome	fimo	Nucleotide motif (strict)	3802856	3802873	47	-	.	Motif 726_gi;Alias=;ID=726-1100-E_coli_genome;pvalue=1.99e-05;qvalue= 0.156;sequence=TATTTTTACTGATTATTT;
E_coli_genome	fimo	Nucleotide motif (strict)	3803179	3803196	47	-	.	Motif 726_gi;Alias=;ID=726-1101-E_coli_genome;pvalue=1.99e-05;qvalue= 0.156;sequence=TCTTCTAAATAAATATAT;
E_coli_genome	fimo	Nucleotide motif (strict)	3804766	3804783	47	-	.	Motif 726_gi;Alias=;ID=726-1102-E_coli_genome;pvalue=1.99e-05;qvalue= 0.156;sequence=TATTTCGATATTATATAT;
E_coli_genome	fimo	Nucleotide motif (strict)	3805103	3805120	47	-	.	Motif 726_gi;Alias=;ID=726-1103-E_coli_genome;pvalue=1.99e-05;qvalue= 0.156;sequence=TATTATGACTATTTATTT;
E_coli_genome	fimo	Nucleotide motif (strict)	3807029	3807046	47	-	.	Motif 726_gi;Alias=;ID=726-1104-E_coli_genome;pvalue=1.99e-05;qvalue= 0.156;sequence=TATAAATATTTTCCATTT;
E_coli_genome	fimo	Nucleotide motif (strict)	3808295	3808312	47	-	.	Motif 726_gi;Alias=;ID=726-1105-E_coli_genome;pvalue=1.99e-05;qvalue= 0.156;sequence=TATGATTAAAGTATATTT;
E_coli_genome	fimo	Nucleotide motif (strict)	3828847	3828864	47	-	.	Motif 726_gi;Alias=;ID=726-1106-E_coli_genome;pvalue=1.99e-05;qvalue= 0.156;sequence=AATATTTAAATGAGATAA;
E_coli_genome	fimo	Nucleotide motif (strict)	3836070	3836087	47	-	.	Motif 726_gi;Alias=;ID=726-1107-E_coli_genome;pvalue=1.99e-05;qvalue= 0.156;sequence=TATTTTACAATGATATAT;
E_coli_genome	fimo	Nucleotide motif (strict)	3836688	3836705	47	-	.	Motif 726_gi;Alias=;ID=726-1108-E_coli_genome;pvalue=1.99e-05;qvalue= 0.156;sequence=TATTAAATGAACAAATTA;
E_coli_genome	fimo	Nucleotide motif (strict)	3843918	3843935	47	-	.	Motif 726_gi;Alias=;ID=726-1109-E_coli_genome;pvalue=1.99e-05;qvalue= 0.156;sequence=GATTATTATTTATCATAA;
E_coli_genome	fimo	Nucleotide motif (strict)	3906664	3906681	47	-	.	Motif 726_gi;Alias=;ID=726-1110-E_coli_genome;pvalue=1.99e-05;qvalue= 0.156;sequence=TATAAAAACCATTAATAA;
E_coli_genome	fimo	Nucleotide motif (strict)	3906782	3906799	47	-	.	Motif 726_gi;Alias=;ID=726-1111-E_coli_genome;pvalue=1.99e-05;qvalue= 0.156;sequence=TATAAATTCCTAAAATTA;
E_coli_genome	fimo	Nucleotide motif (strict)	3940098	3940115	47	-	.	Motif 726_gi;Alias=;ID=726-1112-E_coli_genome;pvalue=1.99e-05;qvalue= 0.156;sequence=GATATTTTTAATCAATAT;
E_coli_genome	fimo	Nucleotide motif (strict)	3952329	3952346	47	-	.	Motif 726_gi;Alias=;ID=726-1113-E_coli_genome;pvalue=1.99e-05;qvalue= 0.156;sequence=AATTCGATATTTATATTT;
E_coli_genome	fimo	Nucleotide motif (strict)	3986254	3986271	47	-	.	Motif 726_gi;Alias=;ID=726-1114-E_coli_genome;pvalue=1.99e-05;qvalue= 0.156;sequence=AATTAATAACACATATAT;
E_coli_genome	fimo	Nucleotide motif (strict)	3986263	3986280	47	-	.	Motif 726_gi;Alias=;ID=726-1115-E_coli_genome;pvalue=1.99e-05;qvalue= 0.156;sequence=AATTCATTCAATTAATAA;
E_coli_genome	fimo	Nucleotide motif (strict)	4001865	4001882	47	-	.	Motif 726_gi;Alias=;ID=726-1116-E_coli_genome;pvalue=1.99e-05;qvalue= 0.156;sequence=TATAGATATTTTCAATTT;
E_coli_genome	fimo	Nucleotide motif (strict)	4003262	4003279	47	-	.	Motif 726_gi;Alias=;ID=726-1117-E_coli_genome;pvalue=1.99e-05;qvalue= 0.156;sequence=TATATTCTGAAAAAATAT;
E_coli_genome	fimo	Nucleotide motif (strict)	4024921	4024938	47	-	.	Motif 726_gi;Alias=;ID=726-1118-E_coli_genome;pvalue=1.99e-05;qvalue= 0.156;sequence=TGTAAATTTGTTAAATTA;
E_coli_genome	fimo	Nucleotide motif (strict)	4061102	4061119	47	-	.	Motif 726_gi;Alias=;ID=726-1119-E_coli_genome;pvalue=1.99e-05;qvalue= 0.156;sequence=AATATTCAATATCTATTT;
E_coli_genome	fimo	Nucleotide motif (strict)	4064266	4064283	47	-	.	Motif 726_gi;Alias=;ID=726-1120-E_coli_genome;pvalue=1.99e-05;qvalue= 0.156;sequence=AATGCAATAATTTTATTA;
E_coli_genome	fimo	Nucleotide motif (strict)	4069358	4069375	47	-	.	Motif 726_gi;Alias=;ID=726-1121-E_coli_genome;pvalue=1.99e-05;qvalue= 0.156;sequence=TGTAAAGTTTTTATATAT;
E_coli_genome	fimo	Nucleotide motif (strict)	4078505	4078522	47	-	.	Motif 726_gi;Alias=;ID=726-1122-E_coli_genome;pvalue=1.99e-05;qvalue= 0.156;sequence=AGTTCTTATTTAATATAA;
E_coli_genome	fimo	Nucleotide motif (strict)	4086914	4086931	47	-	.	Motif 726_gi;Alias=;ID=726-1123-E_coli_genome;pvalue=1.99e-05;qvalue= 0.156;sequence=CATTTTGTTTATAAATAA;
E_coli_genome	fimo	Nucleotide motif (strict)	4093073	4093090	47	-	.	Motif 726_gi;Alias=;ID=726-1124-E_coli_genome;pvalue=1.99e-05;qvalue= 0.156;sequence=TATTTTAAATTTCGATTT;
E_coli_genome	fimo	Nucleotide motif (strict)	4105663	4105680	47	-	.	Motif 726_gi;Alias=;ID=726-1125-E_coli_genome;pvalue=1.99e-05;qvalue= 0.156;sequence=TATTTAAACAATGAATAA;
E_coli_genome	fimo	Nucleotide motif (strict)	4112749	4112766	47	-	.	Motif 726_gi;Alias=;ID=726-1126-E_coli_genome;pvalue=1.99e-05;qvalue= 0.156;sequence=TATATTAAAGGTTAATTA;
E_coli_genome	fimo	Nucleotide motif (strict)	4123915	4123932	47	-	.	Motif 726_gi;Alias=;ID=726-1127-E_coli_genome;pvalue=1.99e-05;qvalue= 0.156;sequence=AGTAAATTATTTATATGA;
E_coli_genome	fimo	Nucleotide motif (strict)	4132326	4132343	47	-	.	Motif 726_gi;Alias=;ID=726-1128-E_coli_genome;pvalue=1.99e-05;qvalue= 0.156;sequence=TATGATAATTCAATATAT;
E_coli_genome	fimo	Nucleotide motif (strict)	4220619	4220636	47	-	.	Motif 726_gi;Alias=;ID=726-1129-E_coli_genome;pvalue=1.99e-05;qvalue= 0.156;sequence=AATAATTCTAATGAATAT;
E_coli_genome	fimo	Nucleotide motif (strict)	4222222	4222239	47	-	.	Motif 726_gi;Alias=;ID=726-1130-E_coli_genome;pvalue=1.99e-05;qvalue= 0.156;sequence=AATTACGATAATTAATAA;
E_coli_genome	fimo	Nucleotide motif (strict)	4222543	4222560	47	-	.	Motif 726_gi;Alias=;ID=726-1131-E_coli_genome;pvalue=1.99e-05;qvalue= 0.156;sequence=TGTAATCATATTAAATTT;
E_coli_genome	fimo	Nucleotide motif (strict)	4235762	4235779	47	-	.	Motif 726_gi;Alias=;ID=726-1132-E_coli_genome;pvalue=1.99e-05;qvalue= 0.156;sequence=AATGAATATCAAATATAA;
E_coli_genome	fimo	Nucleotide motif (strict)	4242392	4242409	47	-	.	Motif 726_gi;Alias=;ID=726-1133-E_coli_genome;pvalue=1.99e-05;qvalue= 0.156;sequence=TATTGTTTTTATCAATTT;
E_coli_genome	fimo	Nucleotide motif (strict)	4251628	4251645	47	-	.	Motif 726_gi;Alias=;ID=726-1134-E_coli_genome;pvalue=1.99e-05;qvalue= 0.156;sequence=AGTTTTTATTAACAATAT;
E_coli_genome	fimo	Nucleotide motif (strict)	4251805	4251822	47	-	.	Motif 726_gi;Alias=;ID=726-1135-E_coli_genome;pvalue=1.99e-05;qvalue= 0.156;sequence=TATTAAATCTGTTAATAA;
E_coli_genome	fimo	Nucleotide motif (strict)	4251835	4251852	47	-	.	Motif 726_gi;Alias=;ID=726-1136-E_coli_genome;pvalue=1.99e-05;qvalue= 0.156;sequence=TGTTATTTTTATCAATTA;
E_coli_genome	fimo	Nucleotide motif (strict)	4260987	4261004	47	-	.	Motif 726_gi;Alias=;ID=726-1137-E_coli_genome;pvalue=1.99e-05;qvalue= 0.156;sequence=CATTATTTTCATTAATAT;
E_coli_genome	fimo	Nucleotide motif (strict)	4268936	4268953	47	-	.	Motif 726_gi;Alias=;ID=726-1138-E_coli_genome;pvalue=1.99e-05;qvalue= 0.156;sequence=ACTAAATAATAAAGATAT;
E_coli_genome	fimo	Nucleotide motif (strict)	4275299	4275316	47	-	.	Motif 726_gi;Alias=;ID=726-1139-E_coli_genome;pvalue=1.99e-05;qvalue= 0.156;sequence=GATATTCAAAATTAATTT;
E_coli_genome	fimo	Nucleotide motif (strict)	4282690	4282707	47	-	.	Motif 726_gi;Alias=;ID=726-1140-E_coli_genome;pvalue=1.99e-05;qvalue= 0.156;sequence=GGTATATTTTATAAATAA;
E_coli_genome	fimo	Nucleotide motif (strict)	4306797	4306814	47	-	.	Motif 726_gi;Alias=;ID=726-1141-E_coli_genome;pvalue=1.99e-05;qvalue= 0.156;sequence=TATATAATAAACACATAA;
E_coli_genome	fimo	Nucleotide motif (strict)	4312022	4312039	47	-	.	Motif 726_gi;Alias=;ID=726-1142-E_coli_genome;pvalue=1.99e-05;qvalue= 0.156;sequence=AATAAATATCTGAAATAT;
E_coli_genome	fimo	Nucleotide motif (strict)	4313127	4313144	47	-	.	Motif 726_gi;Alias=;ID=726-1143-E_coli_genome;pvalue=1.99e-05;qvalue= 0.156;sequence=ACTAATTAAATGAAATAA;
E_coli_genome	fimo	Nucleotide motif (strict)	4326908	4326925	47	-	.	Motif 726_gi;Alias=;ID=726-1144-E_coli_genome;pvalue=1.99e-05;qvalue= 0.156;sequence=CATTATCTTAAATAATAA;
E_coli_genome	fimo	Nucleotide motif (strict)	4349281	4349298	47	-	.	Motif 726_gi;Alias=;ID=726-1145-E_coli_genome;pvalue=1.99e-05;qvalue= 0.156;sequence=TGTAAGTAATAATTATTA;
E_coli_genome	fimo	Nucleotide motif (strict)	4358685	4358702	47	-	.	Motif 726_gi;Alias=;ID=726-1146-E_coli_genome;pvalue=1.99e-05;qvalue= 0.156;sequence=CATTAATTAAAAGTATTT;
E_coli_genome	fimo	Nucleotide motif (strict)	4360042	4360059	47	-	.	Motif 726_gi;Alias=;ID=726-1147-E_coli_genome;pvalue=1.99e-05;qvalue= 0.156;sequence=AATTCAAAAATGAAATTA;
E_coli_genome	fimo	Nucleotide motif (strict)	4368506	4368523	47	-	.	Motif 726_gi;Alias=;ID=726-1148-E_coli_genome;pvalue=1.99e-05;qvalue= 0.156;sequence=TATTTCACAAATTAATAA;
E_coli_genome	fimo	Nucleotide motif (strict)	4374270	4374287	47	-	.	Motif 726_gi;Alias=;ID=726-1149-E_coli_genome;pvalue=1.99e-05;qvalue= 0.156;sequence=GCTTATAAATTAAAATTA;
E_coli_genome	fimo	Nucleotide motif (strict)	4410100	4410117	47	-	.	Motif 726_gi;Alias=;ID=726-1150-E_coli_genome;pvalue=1.99e-05;qvalue= 0.156;sequence=GATTAAGTTTAAATATTA;
E_coli_genome	fimo	Nucleotide motif (strict)	4410218	4410235	47	-	.	Motif 726_gi;Alias=;ID=726-1151-E_coli_genome;pvalue=1.99e-05;qvalue= 0.156;sequence=CATTCATTTTAATAATTA;
E_coli_genome	fimo	Nucleotide motif (strict)	4412094	4412111	47	-	.	Motif 726_gi;Alias=;ID=726-1152-E_coli_genome;pvalue=1.99e-05;qvalue= 0.156;sequence=TATTATTGTTTTTGATTA;
E_coli_genome	fimo	Nucleotide motif (strict)	4412286	4412303	47	-	.	Motif 726_gi;Alias=;ID=726-1153-E_coli_genome;pvalue=1.99e-05;qvalue= 0.156;sequence=TATTGTGATTAATAATTT;
E_coli_genome	fimo	Nucleotide motif (strict)	4418468	4418485	47	-	.	Motif 726_gi;Alias=;ID=726-1154-E_coli_genome;pvalue=1.99e-05;qvalue= 0.156;sequence=TCTAAAAAAATCAAATTT;
E_coli_genome	fimo	Nucleotide motif (strict)	4427542	4427559	47	-	.	Motif 726_gi;Alias=;ID=726-1155-E_coli_genome;pvalue=1.99e-05;qvalue= 0.156;sequence=GATTTTTGATATTAATAT;
E_coli_genome	fimo	Nucleotide motif (strict)	4433168	4433185	47	-	.	Motif 726_gi;Alias=;ID=726-1156-E_coli_genome;pvalue=1.99e-05;qvalue= 0.156;sequence=TCTTTTTAATGTTAATAA;
E_coli_genome	fimo	Nucleotide motif (strict)	4438317	4438334	47	-	.	Motif 726_gi;Alias=;ID=726-1157-E_coli_genome;pvalue=1.99e-05;qvalue= 0.156;sequence=AATTATCATCAATTATTT;
E_coli_genome	fimo	Nucleotide motif (strict)	4475444	4475461	47	-	.	Motif 726_gi;Alias=;ID=726-1158-E_coli_genome;pvalue=1.99e-05;qvalue= 0.156;sequence=AATTTAAATCTGATATTT;
E_coli_genome	fimo	Nucleotide motif (strict)	4476653	4476670	47	-	.	Motif 726_gi;Alias=;ID=726-1159-E_coli_genome;pvalue=1.99e-05;qvalue= 0.156;sequence=GATTAATATGATTTATTA;
E_coli_genome	fimo	Nucleotide motif (strict)	4479553	4479570	47	-	.	Motif 726_gi;Alias=;ID=726-1160-E_coli_genome;pvalue=1.99e-05;qvalue= 0.156;sequence=TGTATAATTACTTTATTT;
E_coli_genome	fimo	Nucleotide motif (strict)	4479564	4479581	47	-	.	Motif 726_gi;Alias=;ID=726-1161-E_coli_genome;pvalue=1.99e-05;qvalue= 0.156;sequence=TATTAAACAAATGTATAA;
E_coli_genome	fimo	Nucleotide motif (strict)	4498069	4498086	47	-	.	Motif 726_gi;Alias=;ID=726-1162-E_coli_genome;pvalue=1.99e-05;qvalue= 0.156;sequence=AATGTATATAAATAATGA;
E_coli_genome	fimo	Nucleotide motif (strict)	4520411	4520428	47	-	.	Motif 726_gi;Alias=;ID=726-1163-E_coli_genome;pvalue=1.99e-05;qvalue= 0.156;sequence=AATAAAATATCTGTATAA;
E_coli_genome	fimo	Nucleotide motif (strict)	4520419	4520436	47	-	.	Motif 726_gi;Alias=;ID=726-1164-E_coli_genome;pvalue=1.99e-05;qvalue= 0.156;sequence=TGTAAAAGAATAAAATAT;
E_coli_genome	fimo	Nucleotide motif (strict)	4539666	4539683	47	-	.	Motif 726_gi;Alias=;ID=726-1165-E_coli_genome;pvalue=1.99e-05;qvalue= 0.156;sequence=TGTTTATTTAAATAATGT;
E_coli_genome	fimo	Nucleotide motif (strict)	4541632	4541649	47	-	.	Motif 726_gi;Alias=;ID=726-1166-E_coli_genome;pvalue=1.99e-05;qvalue= 0.156;sequence=AATAACATCAATTAATAA;
E_coli_genome	fimo	Nucleotide motif (strict)	4541664	4541681	47	-	.	Motif 726_gi;Alias=;ID=726-1167-E_coli_genome;pvalue=1.99e-05;qvalue= 0.156;sequence=TGTTTATTATGATAATTA;
E_coli_genome	fimo	Nucleotide motif (strict)	4541728	4541745	47	-	.	Motif 726_gi;Alias=;ID=726-1168-E_coli_genome;pvalue=1.99e-05;qvalue= 0.156;sequence=GATTTTGTTTATTTATTT;
E_coli_genome	fimo	Nucleotide motif (strict)	4541885	4541902	47	-	.	Motif 726_gi;Alias=;ID=726-1169-E_coli_genome;pvalue=1.99e-05;qvalue= 0.156;sequence=CATACAAAAATAAAATAT;
E_coli_genome	fimo	Nucleotide motif (strict)	4541890	4541907	47	-	.	Motif 726_gi;Alias=;ID=726-1170-E_coli_genome;pvalue=1.99e-05;qvalue= 0.156;sequence=AATATCATACAAAAATAA;
E_coli_genome	fimo	Nucleotide motif (strict)	4542783	4542800	47	-	.	Motif 726_gi;Alias=;ID=726-1171-E_coli_genome;pvalue=1.99e-05;qvalue= 0.156;sequence=AATTTACAATAGAAATAA;
E_coli_genome	fimo	Nucleotide motif (strict)	4555490	4555507	47	-	.	Motif 726_gi;Alias=;ID=726-1172-E_coli_genome;pvalue=1.99e-05;qvalue= 0.156;sequence=AATTATATTGGTAAATAA;
E_coli_genome	fimo	Nucleotide motif (strict)	4556605	4556622	47	-	.	Motif 726_gi;Alias=;ID=726-1173-E_coli_genome;pvalue=1.99e-05;qvalue= 0.156;sequence=TATAAATTGATAACATAT;
E_coli_genome	fimo	Nucleotide motif (strict)	4556618	4556635	47	-	.	Motif 726_gi;Alias=;ID=726-1174-E_coli_genome;pvalue=1.99e-05;qvalue= 0.156;sequence=AGTTTGTAAATAATATAA;
E_coli_genome	fimo	Nucleotide motif (strict)	4556635	4556652	47	-	.	Motif 726_gi;Alias=;ID=726-1175-E_coli_genome;pvalue=1.99e-05;qvalue= 0.156;sequence=TATTATTTGAAACAATTA;
E_coli_genome	fimo	Nucleotide motif (strict)	4572201	4572218	47	-	.	Motif 726_gi;Alias=;ID=726-1176-E_coli_genome;pvalue=1.99e-05;qvalue= 0.156;sequence=AATTTCAAATGAAAATAA;
E_coli_genome	fimo	Nucleotide motif (strict)	4572264	4572281	47	-	.	Motif 726_gi;Alias=;ID=726-1177-E_coli_genome;pvalue=1.99e-05;qvalue= 0.156;sequence=AATTTTAGATAAAAATGA;
E_coli_genome	fimo	Nucleotide motif (strict)	4578499	4578516	47	-	.	Motif 726_gi;Alias=;ID=726-1178-E_coli_genome;pvalue=1.99e-05;qvalue= 0.156;sequence=TATTTTTATTATAGATGA;
E_coli_genome	fimo	Nucleotide motif (strict)	4591500	4591517	47	-	.	Motif 726_gi;Alias=;ID=726-1179-E_coli_genome;pvalue=1.99e-05;qvalue= 0.156;sequence=AATATAAATATGTGATAT;
E_coli_genome	fimo	Nucleotide motif (strict)	4591507	4591524	47	-	.	Motif 726_gi;Alias=;ID=726-1180-E_coli_genome;pvalue=1.99e-05;qvalue= 0.156;sequence=TATTCACAATATAAATAT;
E_coli_genome	fimo	Nucleotide motif (strict)	4591523	4591540	47	-	.	Motif 726_gi;Alias=;ID=726-1181-E_coli_genome;pvalue=1.99e-05;qvalue= 0.156;sequence=CATTATTTACATAAATTA;
E_coli_genome	fimo	Nucleotide motif (strict)	4603199	4603216	47	-	.	Motif 726_gi;Alias=;ID=726-1182-E_coli_genome;pvalue=1.99e-05;qvalue= 0.156;sequence=CATTCATTTAATTTATAA;
E_coli_genome	fimo	Nucleotide motif (strict)	4605755	4605772	47	-	.	Motif 726_gi;Alias=;ID=726-1183-E_coli_genome;pvalue=1.99e-05;qvalue= 0.156;sequence=AATATCATATGATAATTT;
E_coli_genome	fimo	Nucleotide motif (strict)	4627708	4627725	47	-	.	Motif 726_gi;Alias=;ID=726-1184-E_coli_genome;pvalue=1.99e-05;qvalue= 0.156;sequence=AATATTTTTCTGATATTT;
##gff-version 3
E_coli_genome	fimo	Nucleotide motif (strict)	41997	42012	61.3	-	.	Motif 727_gi;Alias=;ID=727-1-E_coli_genome;pvalue=7.37e-07;qvalue= 0.0822;sequence=TAATAATTATATTAAA;
E_coli_genome	fimo	Nucleotide motif (strict)	59152	59167	61.3	+	.	Motif 727_gi;Alias=;ID=727-2-E_coli_genome;pvalue=7.37e-07;qvalue= 0.0822;sequence=TAATTATTATTAATAA;
E_coli_genome	fimo	Nucleotide motif (strict)	59152	59167	61.3	-	.	Motif 727_gi;Alias=;ID=727-3-E_coli_genome;pvalue=7.37e-07;qvalue= 0.0822;sequence=TTATTAATAATAATTA;
E_coli_genome	fimo	Nucleotide motif (strict)	84065	84080	61.3	-	.	Motif 727_gi;Alias=;ID=727-4-E_coli_genome;pvalue=7.37e-07;qvalue= 0.0822;sequence=TAATTTATATATTTAA;
E_coli_genome	fimo	Nucleotide motif (strict)	84072	84087	61.3	-	.	Motif 727_gi;Alias=;ID=727-5-E_coli_genome;pvalue=7.37e-07;qvalue= 0.0822;sequence=TAATAATTAATTTATA;
E_coli_genome	fimo	Nucleotide motif (strict)	240804	240819	61.3	+	.	Motif 727_gi;Alias=;ID=727-6-E_coli_genome;pvalue=7.37e-07;qvalue= 0.0822;sequence=TAATTTTAAATAATTA;
E_coli_genome	fimo	Nucleotide motif (strict)	240804	240819	61.3	-	.	Motif 727_gi;Alias=;ID=727-7-E_coli_genome;pvalue=7.37e-07;qvalue= 0.0822;sequence=TAATTATTTAAAATTA;
E_coli_genome	fimo	Nucleotide motif (strict)	537557	537572	61.3	+	.	Motif 727_gi;Alias=;ID=727-8-E_coli_genome;pvalue=7.37e-07;qvalue= 0.0822;sequence=TAATATTTTTATTTTA;
E_coli_genome	fimo	Nucleotide motif (strict)	568829	568844	61.3	-	.	Motif 727_gi;Alias=;ID=727-9-E_coli_genome;pvalue=7.37e-07;qvalue= 0.0822;sequence=TTATTTTTTATTTAAA;
E_coli_genome	fimo	Nucleotide motif (strict)	584459	584474	61.3	+	.	Motif 727_gi;Alias=;ID=727-10-E_coli_genome;pvalue=7.37e-07;qvalue= 0.0822;sequence=TAATTATAATATTATA;
E_coli_genome	fimo	Nucleotide motif (strict)	618041	618056	61.3	+	.	Motif 727_gi;Alias=;ID=727-11-E_coli_genome;pvalue=7.37e-07;qvalue= 0.0822;sequence=TAATATTATTTATAAA;
E_coli_genome	fimo	Nucleotide motif (strict)	618040	618055	61.3	-	.	Motif 727_gi;Alias=;ID=727-12-E_coli_genome;pvalue=7.37e-07;qvalue= 0.0822;sequence=TTATAAATAATATTAA;
E_coli_genome	fimo	Nucleotide motif (strict)	656304	656319	61.3	-	.	Motif 727_gi;Alias=;ID=727-13-E_coli_genome;pvalue=7.37e-07;qvalue= 0.0822;sequence=TTATTTTATTTTTTAA;
E_coli_genome	fimo	Nucleotide motif (strict)	770853	770868	61.3	+	.	Motif 727_gi;Alias=;ID=727-14-E_coli_genome;pvalue=7.37e-07;qvalue= 0.0822;sequence=TTATAATATAATTATA;
E_coli_genome	fimo	Nucleotide motif (strict)	770854	770869	61.3	-	.	Motif 727_gi;Alias=;ID=727-15-E_coli_genome;pvalue=7.37e-07;qvalue= 0.0822;sequence=TTATAATTATATTATA;
E_coli_genome	fimo	Nucleotide motif (strict)	954621	954636	61.3	-	.	Motif 727_gi;Alias=;ID=727-16-E_coli_genome;pvalue=7.37e-07;qvalue= 0.0822;sequence=TAATTTTTAAAATTTA;
E_coli_genome	fimo	Nucleotide motif (strict)	1341725	1341740	61.3	+	.	Motif 727_gi;Alias=;ID=727-17-E_coli_genome;pvalue=7.37e-07;qvalue= 0.0822;sequence=TAATTTTTAAAAAAAA;
E_coli_genome	fimo	Nucleotide motif (strict)	1465196	1465211	61.3	+	.	Motif 727_gi;Alias=;ID=727-18-E_coli_genome;pvalue=7.37e-07;qvalue= 0.0822;sequence=TAATTTATATTATATA;
E_coli_genome	fimo	Nucleotide motif (strict)	1598263	1598278	61.3	+	.	Motif 727_gi;Alias=;ID=727-19-E_coli_genome;pvalue=7.37e-07;qvalue= 0.0822;sequence=TTATTTTATTTAAATA;
E_coli_genome	fimo	Nucleotide motif (strict)	1638891	1638906	61.3	+	.	Motif 727_gi;Alias=;ID=727-20-E_coli_genome;pvalue=7.37e-07;qvalue= 0.0822;sequence=TTATTTATTAATAAAA;
E_coli_genome	fimo	Nucleotide motif (strict)	1641002	1641017	61.3	+	.	Motif 727_gi;Alias=;ID=727-21-E_coli_genome;pvalue=7.37e-07;qvalue= 0.0822;sequence=TTATATTTTAATAATA;
E_coli_genome	fimo	Nucleotide motif (strict)	1641010	1641025	61.3	+	.	Motif 727_gi;Alias=;ID=727-22-E_coli_genome;pvalue=7.37e-07;qvalue= 0.0822;sequence=TAATAATATATTTAAA;
E_coli_genome	fimo	Nucleotide motif (strict)	1641000	1641015	61.3	-	.	Motif 727_gi;Alias=;ID=727-23-E_coli_genome;pvalue=7.37e-07;qvalue= 0.0822;sequence=TTATTAAAATATAAAA;
E_coli_genome	fimo	Nucleotide motif (strict)	1789598	1789613	61.3	+	.	Motif 727_gi;Alias=;ID=727-24-E_coli_genome;pvalue=7.37e-07;qvalue= 0.0822;sequence=TTATTATTAATTTTTA;
E_coli_genome	fimo	Nucleotide motif (strict)	1893821	1893836	61.3	+	.	Motif 727_gi;Alias=;ID=727-25-E_coli_genome;pvalue=7.37e-07;qvalue= 0.0822;sequence=TTATTTATATTTATAA;
E_coli_genome	fimo	Nucleotide motif (strict)	1893821	1893836	61.3	-	.	Motif 727_gi;Alias=;ID=727-26-E_coli_genome;pvalue=7.37e-07;qvalue= 0.0822;sequence=TTATAAATATAAATAA;
E_coli_genome	fimo	Nucleotide motif (strict)	1996903	1996918	61.3	+	.	Motif 727_gi;Alias=;ID=727-27-E_coli_genome;pvalue=7.37e-07;qvalue= 0.0822;sequence=TTATATATAATTTATA;
E_coli_genome	fimo	Nucleotide motif (strict)	1996906	1996921	61.3	-	.	Motif 727_gi;Alias=;ID=727-28-E_coli_genome;pvalue=7.37e-07;qvalue= 0.0822;sequence=TAATATAAATTATATA;
E_coli_genome	fimo	Nucleotide motif (strict)	2057971	2057986	61.3	+	.	Motif 727_gi;Alias=;ID=727-29-E_coli_genome;pvalue=7.37e-07;qvalue= 0.0822;sequence=TAATTTTTATTTTTTA;
E_coli_genome	fimo	Nucleotide motif (strict)	2187340	2187355	61.3	+	.	Motif 727_gi;Alias=;ID=727-30-E_coli_genome;pvalue=7.37e-07;qvalue= 0.0822;sequence=TTATTTTTTATTATTA;
E_coli_genome	fimo	Nucleotide motif (strict)	2187340	2187355	61.3	-	.	Motif 727_gi;Alias=;ID=727-31-E_coli_genome;pvalue=7.37e-07;qvalue= 0.0822;sequence=TAATAATAAAAAATAA;
E_coli_genome	fimo	Nucleotide motif (strict)	2249642	2249657	61.3	+	.	Motif 727_gi;Alias=;ID=727-32-E_coli_genome;pvalue=7.37e-07;qvalue= 0.0822;sequence=TAATTATAAATATATA;
E_coli_genome	fimo	Nucleotide motif (strict)	2383434	2383449	61.3	-	.	Motif 727_gi;Alias=;ID=727-33-E_coli_genome;pvalue=7.37e-07;qvalue= 0.0822;sequence=TTATTTTTTTTATTTA;
E_coli_genome	fimo	Nucleotide motif (strict)	2407137	2407152	61.3	-	.	Motif 727_gi;Alias=;ID=727-34-E_coli_genome;pvalue=7.37e-07;qvalue= 0.0822;sequence=TAATTATTATTTAATA;
E_coli_genome	fimo	Nucleotide motif (strict)	2449911	2449926	61.3	+	.	Motif 727_gi;Alias=;ID=727-35-E_coli_genome;pvalue=7.37e-07;qvalue= 0.0822;sequence=TTATTTTTAAATTAAA;
E_coli_genome	fimo	Nucleotide motif (strict)	2463571	2463586	61.3	+	.	Motif 727_gi;Alias=;ID=727-36-E_coli_genome;pvalue=7.37e-07;qvalue= 0.0822;sequence=TAATTAAAAATAAAAA;
E_coli_genome	fimo	Nucleotide motif (strict)	2470404	2470419	61.3	-	.	Motif 727_gi;Alias=;ID=727-37-E_coli_genome;pvalue=7.37e-07;qvalue= 0.0822;sequence=TTATAAATTAAAAAAA;
E_coli_genome	fimo	Nucleotide motif (strict)	2470409	2470424	61.3	-	.	Motif 727_gi;Alias=;ID=727-38-E_coli_genome;pvalue=7.37e-07;qvalue= 0.0822;sequence=TTATTTTATAAATTAA;
E_coli_genome	fimo	Nucleotide motif (strict)	2758959	2758974	61.3	+	.	Motif 727_gi;Alias=;ID=727-39-E_coli_genome;pvalue=7.37e-07;qvalue= 0.0822;sequence=TAATTTAATTAAATAA;
E_coli_genome	fimo	Nucleotide motif (strict)	2758959	2758974	61.3	-	.	Motif 727_gi;Alias=;ID=727-40-E_coli_genome;pvalue=7.37e-07;qvalue= 0.0822;sequence=TTATTTAATTAAATTA;
E_coli_genome	fimo	Nucleotide motif (strict)	2783782	2783797	61.3	-	.	Motif 727_gi;Alias=;ID=727-41-E_coli_genome;pvalue=7.37e-07;qvalue= 0.0822;sequence=TAATAATAAAATAAAA;
E_coli_genome	fimo	Nucleotide motif (strict)	2904531	2904546	61.3	-	.	Motif 727_gi;Alias=;ID=727-42-E_coli_genome;pvalue=7.37e-07;qvalue= 0.0822;sequence=TTATTTTAAATATTTA;
E_coli_genome	fimo	Nucleotide motif (strict)	3186030	3186045	61.3	-	.	Motif 727_gi;Alias=;ID=727-43-E_coli_genome;pvalue=7.37e-07;qvalue= 0.0822;sequence=TAATTTTAATTTTTTA;
E_coli_genome	fimo	Nucleotide motif (strict)	3227739	3227754	61.3	-	.	Motif 727_gi;Alias=;ID=727-44-E_coli_genome;pvalue=7.37e-07;qvalue= 0.0822;sequence=TAATTATAAAAATATA;
E_coli_genome	fimo	Nucleotide motif (strict)	3284119	3284134	61.3	+	.	Motif 727_gi;Alias=;ID=727-45-E_coli_genome;pvalue=7.37e-07;qvalue= 0.0822;sequence=TAATATATTTAAAAAA;
E_coli_genome	fimo	Nucleotide motif (strict)	3284128	3284143	61.3	-	.	Motif 727_gi;Alias=;ID=727-46-E_coli_genome;pvalue=7.37e-07;qvalue= 0.0822;sequence=TAATATAATTTTTTTA;
E_coli_genome	fimo	Nucleotide motif (strict)	3350494	3350509	61.3	+	.	Motif 727_gi;Alias=;ID=727-47-E_coli_genome;pvalue=7.37e-07;qvalue= 0.0822;sequence=TAATTTTTTTAATAAA;
E_coli_genome	fimo	Nucleotide motif (strict)	3350493	3350508	61.3	-	.	Motif 727_gi;Alias=;ID=727-48-E_coli_genome;pvalue=7.37e-07;qvalue= 0.0822;sequence=TTATTAAAAAAATTAA;
E_coli_genome	fimo	Nucleotide motif (strict)	3361136	3361151	61.3	+	.	Motif 727_gi;Alias=;ID=727-49-E_coli_genome;pvalue=7.37e-07;qvalue= 0.0822;sequence=TTATTTTAAAAAATAA;
E_coli_genome	fimo	Nucleotide motif (strict)	3361136	3361151	61.3	-	.	Motif 727_gi;Alias=;ID=727-50-E_coli_genome;pvalue=7.37e-07;qvalue= 0.0822;sequence=TTATTTTTTAAAATAA;
E_coli_genome	fimo	Nucleotide motif (strict)	3413589	3413604	61.3	+	.	Motif 727_gi;Alias=;ID=727-51-E_coli_genome;pvalue=7.37e-07;qvalue= 0.0822;sequence=TAATATATATTATTTA;
E_coli_genome	fimo	Nucleotide motif (strict)	3413585	3413600	61.3	-	.	Motif 727_gi;Alias=;ID=727-52-E_coli_genome;pvalue=7.37e-07;qvalue= 0.0822;sequence=TAATATATATTATTTA;
E_coli_genome	fimo	Nucleotide motif (strict)	3499418	3499433	61.3	+	.	Motif 727_gi;Alias=;ID=727-53-E_coli_genome;pvalue=7.37e-07;qvalue= 0.0822;sequence=TAATTAATATATAATA;
E_coli_genome	fimo	Nucleotide motif (strict)	3581996	3582011	61.3	-	.	Motif 727_gi;Alias=;ID=727-54-E_coli_genome;pvalue=7.37e-07;qvalue= 0.0822;sequence=TTATTAATATTATTTA;
E_coli_genome	fimo	Nucleotide motif (strict)	3623497	3623512	61.3	+	.	Motif 727_gi;Alias=;ID=727-55-E_coli_genome;pvalue=7.37e-07;qvalue= 0.0822;sequence=TAATAATAATATTAAA;
E_coli_genome	fimo	Nucleotide motif (strict)	3623500	3623515	61.3	+	.	Motif 727_gi;Alias=;ID=727-56-E_coli_genome;pvalue=7.37e-07;qvalue= 0.0822;sequence=TAATAATATTAAAATA;
E_coli_genome	fimo	Nucleotide motif (strict)	3650961	3650976	61.3	+	.	Motif 727_gi;Alias=;ID=727-57-E_coli_genome;pvalue=7.37e-07;qvalue= 0.0822;sequence=TTATTAAATAATTATA;
E_coli_genome	fimo	Nucleotide motif (strict)	3650962	3650977	61.3	-	.	Motif 727_gi;Alias=;ID=727-58-E_coli_genome;pvalue=7.37e-07;qvalue= 0.0822;sequence=TTATAATTATTTAATA;
E_coli_genome	fimo	Nucleotide motif (strict)	3769789	3769804	61.3	+	.	Motif 727_gi;Alias=;ID=727-59-E_coli_genome;pvalue=7.37e-07;qvalue= 0.0822;sequence=TAATTTTATTTAAAAA;
E_coli_genome	fimo	Nucleotide motif (strict)	3797536	3797551	61.3	+	.	Motif 727_gi;Alias=;ID=727-60-E_coli_genome;pvalue=7.37e-07;qvalue= 0.0822;sequence=TTATTTTTATTAAATA;
E_coli_genome	fimo	Nucleotide motif (strict)	3797532	3797547	61.3	-	.	Motif 727_gi;Alias=;ID=727-61-E_coli_genome;pvalue=7.37e-07;qvalue= 0.0822;sequence=TAATAAAAATAAAAAA;
E_coli_genome	fimo	Nucleotide motif (strict)	3797711	3797726	61.3	+	.	Motif 727_gi;Alias=;ID=727-62-E_coli_genome;pvalue=7.37e-07;qvalue= 0.0822;sequence=TTATTATATTTAATAA;
E_coli_genome	fimo	Nucleotide motif (strict)	3797711	3797726	61.3	-	.	Motif 727_gi;Alias=;ID=727-63-E_coli_genome;pvalue=7.37e-07;qvalue= 0.0822;sequence=TTATTAAATATAATAA;
E_coli_genome	fimo	Nucleotide motif (strict)	3799043	3799058	61.3	-	.	Motif 727_gi;Alias=;ID=727-64-E_coli_genome;pvalue=7.37e-07;qvalue= 0.0822;sequence=TAATAATAAAAATATA;
E_coli_genome	fimo	Nucleotide motif (strict)	3799477	3799492	61.3	-	.	Motif 727_gi;Alias=;ID=727-65-E_coli_genome;pvalue=7.37e-07;qvalue= 0.0822;sequence=TAATATTTATAATTTA;
E_coli_genome	fimo	Nucleotide motif (strict)	3836758	3836773	61.3	-	.	Motif 727_gi;Alias=;ID=727-66-E_coli_genome;pvalue=7.37e-07;qvalue= 0.0822;sequence=TTATATATTAATTATA;
E_coli_genome	fimo	Nucleotide motif (strict)	3853893	3853908	61.3	+	.	Motif 727_gi;Alias=;ID=727-67-E_coli_genome;pvalue=7.37e-07;qvalue= 0.0822;sequence=TAATTATTTTTATAAA;
E_coli_genome	fimo	Nucleotide motif (strict)	3899403	3899418	61.3	+	.	Motif 727_gi;Alias=;ID=727-68-E_coli_genome;pvalue=7.37e-07;qvalue= 0.0822;sequence=TTATTTTATTTAAATA;
E_coli_genome	fimo	Nucleotide motif (strict)	3899404	3899419	61.3	-	.	Motif 727_gi;Alias=;ID=727-69-E_coli_genome;pvalue=7.37e-07;qvalue= 0.0822;sequence=TTATTTAAATAAAATA;
E_coli_genome	fimo	Nucleotide motif (strict)	4044093	4044108	61.3	+	.	Motif 727_gi;Alias=;ID=727-70-E_coli_genome;pvalue=7.37e-07;qvalue= 0.0822;sequence=TTATTTAATAAATATA;
E_coli_genome	fimo	Nucleotide motif (strict)	4044088	4044103	61.3	-	.	Motif 727_gi;Alias=;ID=727-71-E_coli_genome;pvalue=7.37e-07;qvalue= 0.0822;sequence=TTATTAAATAATAAAA;
E_coli_genome	fimo	Nucleotide motif (strict)	4044094	4044109	61.3	-	.	Motif 727_gi;Alias=;ID=727-72-E_coli_genome;pvalue=7.37e-07;qvalue= 0.0822;sequence=TTATATTTATTAAATA;
E_coli_genome	fimo	Nucleotide motif (strict)	4086909	4086924	61.3	+	.	Motif 727_gi;Alias=;ID=727-73-E_coli_genome;pvalue=7.37e-07;qvalue= 0.0822;sequence=TTATTTTATTTATAAA;
E_coli_genome	fimo	Nucleotide motif (strict)	4268520	4268535	61.3	+	.	Motif 727_gi;Alias=;ID=727-74-E_coli_genome;pvalue=7.37e-07;qvalue= 0.0822;sequence=TTATTAAATTTAATAA;
E_coli_genome	fimo	Nucleotide motif (strict)	4268520	4268535	61.3	-	.	Motif 727_gi;Alias=;ID=727-75-E_coli_genome;pvalue=7.37e-07;qvalue= 0.0822;sequence=TTATTAAATTTAATAA;
E_coli_genome	fimo	Nucleotide motif (strict)	4268523	4268538	61.3	-	.	Motif 727_gi;Alias=;ID=727-76-E_coli_genome;pvalue=7.37e-07;qvalue= 0.0822;sequence=TTATTATTAAATTTAA;
E_coli_genome	fimo	Nucleotide motif (strict)	4282690	4282705	61.3	+	.	Motif 727_gi;Alias=;ID=727-77-E_coli_genome;pvalue=7.37e-07;qvalue= 0.0822;sequence=TTATTTATAAAATATA;
E_coli_genome	fimo	Nucleotide motif (strict)	4304527	4304542	61.3	+	.	Motif 727_gi;Alias=;ID=727-78-E_coli_genome;pvalue=7.37e-07;qvalue= 0.0822;sequence=TTATATATTTTATTTA;
E_coli_genome	fimo	Nucleotide motif (strict)	4304530	4304545	61.3	-	.	Motif 727_gi;Alias=;ID=727-79-E_coli_genome;pvalue=7.37e-07;qvalue= 0.0822;sequence=TAATAAATAAAATATA;
E_coli_genome	fimo	Nucleotide motif (strict)	4304556	4304571	61.3	-	.	Motif 727_gi;Alias=;ID=727-80-E_coli_genome;pvalue=7.37e-07;qvalue= 0.0822;sequence=TTATTTTAAAAATATA;
E_coli_genome	fimo	Nucleotide motif (strict)	4374270	4374285	61.3	+	.	Motif 727_gi;Alias=;ID=727-81-E_coli_genome;pvalue=7.37e-07;qvalue= 0.0822;sequence=TAATTTTAATTTATAA;
E_coli_genome	fimo	Nucleotide motif (strict)	4374270	4374285	61.3	-	.	Motif 727_gi;Alias=;ID=727-82-E_coli_genome;pvalue=7.37e-07;qvalue= 0.0822;sequence=TTATAAATTAAAATTA;
E_coli_genome	fimo	Nucleotide motif (strict)	4540099	4540114	61.3	-	.	Motif 727_gi;Alias=;ID=727-83-E_coli_genome;pvalue=7.37e-07;qvalue= 0.0822;sequence=TAATAAATTATTTATA;
E_coli_genome	fimo	Nucleotide motif (strict)	17148	17163	49.9	+	.	Motif 727_gi;Alias=;ID=727-84-E_coli_genome;pvalue=1.02e-05;qvalue= 0.157;sequence=TAATTATTTAACTTTA;
E_coli_genome	fimo	Nucleotide motif (strict)	17138	17153	49.9	-	.	Motif 727_gi;Alias=;ID=727-85-E_coli_genome;pvalue=1.02e-05;qvalue= 0.157;sequence=TAATTAAATCATTAAA;
E_coli_genome	fimo	Nucleotide motif (strict)	29233	29248	49.9	+	.	Motif 727_gi;Alias=;ID=727-86-E_coli_genome;pvalue=1.02e-05;qvalue= 0.157;sequence=TAATTTATTGATTATA;
E_coli_genome	fimo	Nucleotide motif (strict)	29231	29246	49.9	-	.	Motif 727_gi;Alias=;ID=727-87-E_coli_genome;pvalue=1.02e-05;qvalue= 0.157;sequence=TAATCAATAAATTAAA;
E_coli_genome	fimo	Nucleotide motif (strict)	41991	42006	49.9	-	.	Motif 727_gi;Alias=;ID=727-88-E_coli_genome;pvalue=1.02e-05;qvalue= 0.157;sequence=TTATATTAAATGTTAA;
E_coli_genome	fimo	Nucleotide motif (strict)	42122	42137	49.9	+	.	Motif 727_gi;Alias=;ID=727-89-E_coli_genome;pvalue=1.02e-05;qvalue= 0.157;sequence=TAATTTTGATTAATAA;
E_coli_genome	fimo	Nucleotide motif (strict)	42122	42137	49.9	-	.	Motif 727_gi;Alias=;ID=727-90-E_coli_genome;pvalue=1.02e-05;qvalue= 0.157;sequence=TTATTAATCAAAATTA;
E_coli_genome	fimo	Nucleotide motif (strict)	42320	42335	49.9	+	.	Motif 727_gi;Alias=;ID=727-91-E_coli_genome;pvalue=1.02e-05;qvalue= 0.157;sequence=TTATTTCAAAATTAAA;
E_coli_genome	fimo	Nucleotide motif (strict)	42318	42333	49.9	-	.	Motif 727_gi;Alias=;ID=727-92-E_coli_genome;pvalue=1.02e-05;qvalue= 0.157;sequence=TAATTTTGAAATAAAA;
E_coli_genome	fimo	Nucleotide motif (strict)	59485	59500	49.9	-	.	Motif 727_gi;Alias=;ID=727-93-E_coli_genome;pvalue=1.02e-05;qvalue= 0.157;sequence=TTATATTTCATTTTAA;
E_coli_genome	fimo	Nucleotide motif (strict)	85413	85428	49.9	+	.	Motif 727_gi;Alias=;ID=727-94-E_coli_genome;pvalue=1.02e-05;qvalue= 0.157;sequence=TAATTAAAAAAATAGA;
E_coli_genome	fimo	Nucleotide motif (strict)	85412	85427	49.9	-	.	Motif 727_gi;Alias=;ID=727-95-E_coli_genome;pvalue=1.02e-05;qvalue= 0.157;sequence=CTATTTTTTTAATTAA;
E_coli_genome	fimo	Nucleotide motif (strict)	107549	107564	49.9	-	.	Motif 727_gi;Alias=;ID=727-96-E_coli_genome;pvalue=1.02e-05;qvalue= 0.157;sequence=TTATAAAATTCAAAAA;
E_coli_genome	fimo	Nucleotide motif (strict)	121863	121878	49.9	-	.	Motif 727_gi;Alias=;ID=727-97-E_coli_genome;pvalue=1.02e-05;qvalue= 0.157;sequence=TTATTAAACTATAAAA;
E_coli_genome	fimo	Nucleotide motif (strict)	156240	156255	49.9	-	.	Motif 727_gi;Alias=;ID=727-98-E_coli_genome;pvalue=1.02e-05;qvalue= 0.157;sequence=TAATTTCTATTTTATA;
E_coli_genome	fimo	Nucleotide motif (strict)	157240	157255	49.9	+	.	Motif 727_gi;Alias=;ID=727-99-E_coli_genome;pvalue=1.02e-05;qvalue= 0.157;sequence=CAATATAAATAAATTA;
E_coli_genome	fimo	Nucleotide motif (strict)	234098	234113	49.9	+	.	Motif 727_gi;Alias=;ID=727-100-E_coli_genome;pvalue=1.02e-05;qvalue= 0.157;sequence=TAATTACATTAATTAA;
E_coli_genome	fimo	Nucleotide motif (strict)	234097	234112	49.9	-	.	Motif 727_gi;Alias=;ID=727-101-E_coli_genome;pvalue=1.02e-05;qvalue= 0.157;sequence=TAATTAATGTAATTAA;
E_coli_genome	fimo	Nucleotide motif (strict)	238244	238259	49.9	+	.	Motif 727_gi;Alias=;ID=727-102-E_coli_genome;pvalue=1.02e-05;qvalue= 0.157;sequence=TTAGAATATTTAATTA;
E_coli_genome	fimo	Nucleotide motif (strict)	246251	246266	49.9	+	.	Motif 727_gi;Alias=;ID=727-103-E_coli_genome;pvalue=1.02e-05;qvalue= 0.157;sequence=TAATTTATCAAATAAA;
E_coli_genome	fimo	Nucleotide motif (strict)	252694	252709	49.9	-	.	Motif 727_gi;Alias=;ID=727-104-E_coli_genome;pvalue=1.02e-05;qvalue= 0.157;sequence=TAATATAAATTCAAAA;
E_coli_genome	fimo	Nucleotide motif (strict)	252701	252716	49.9	-	.	Motif 727_gi;Alias=;ID=727-105-E_coli_genome;pvalue=1.02e-05;qvalue= 0.157;sequence=TTATTCATAATATAAA;
E_coli_genome	fimo	Nucleotide motif (strict)	260202	260217	49.9	+	.	Motif 727_gi;Alias=;ID=727-106-E_coli_genome;pvalue=1.02e-05;qvalue= 0.157;sequence=TAATAATATTCTTAAA;
E_coli_genome	fimo	Nucleotide motif (strict)	285223	285238	49.9	-	.	Motif 727_gi;Alias=;ID=727-107-E_coli_genome;pvalue=1.02e-05;qvalue= 0.157;sequence=TAATAAATTTCAAAAA;
E_coli_genome	fimo	Nucleotide motif (strict)	285236	285251	49.9	-	.	Motif 727_gi;Alias=;ID=727-108-E_coli_genome;pvalue=1.02e-05;qvalue= 0.157;sequence=TAATTGTTTAAATTAA;
E_coli_genome	fimo	Nucleotide motif (strict)	292883	292898	49.9	-	.	Motif 727_gi;Alias=;ID=727-109-E_coli_genome;pvalue=1.02e-05;qvalue= 0.157;sequence=TAAGATTAATAAATTA;
E_coli_genome	fimo	Nucleotide motif (strict)	294889	294904	49.9	-	.	Motif 727_gi;Alias=;ID=727-110-E_coli_genome;pvalue=1.02e-05;qvalue= 0.157;sequence=TAATTTTATTGATTTA;
E_coli_genome	fimo	Nucleotide motif (strict)	318556	318571	49.9	-	.	Motif 727_gi;Alias=;ID=727-111-E_coli_genome;pvalue=1.02e-05;qvalue= 0.157;sequence=TTATATGTTTAAAAAA;
E_coli_genome	fimo	Nucleotide motif (strict)	321949	321964	49.9	-	.	Motif 727_gi;Alias=;ID=727-112-E_coli_genome;pvalue=1.02e-05;qvalue= 0.157;sequence=TAATTTATTAACAATA;
E_coli_genome	fimo	Nucleotide motif (strict)	331688	331703	49.9	+	.	Motif 727_gi;Alias=;ID=727-113-E_coli_genome;pvalue=1.02e-05;qvalue= 0.157;sequence=TTATTTAATGTAAATA;
E_coli_genome	fimo	Nucleotide motif (strict)	344041	344056	49.9	-	.	Motif 727_gi;Alias=;ID=727-114-E_coli_genome;pvalue=1.02e-05;qvalue= 0.157;sequence=TAACAATTTAAATTTA;
E_coli_genome	fimo	Nucleotide motif (strict)	344046	344061	49.9	-	.	Motif 727_gi;Alias=;ID=727-115-E_coli_genome;pvalue=1.02e-05;qvalue= 0.157;sequence=TAATTTAACAATTTAA;
E_coli_genome	fimo	Nucleotide motif (strict)	344151	344166	49.9	+	.	Motif 727_gi;Alias=;ID=727-116-E_coli_genome;pvalue=1.02e-05;qvalue= 0.157;sequence=TTATTTTTATTTAAGA;
E_coli_genome	fimo	Nucleotide motif (strict)	361236	361251	49.9	+	.	Motif 727_gi;Alias=;ID=727-117-E_coli_genome;pvalue=1.02e-05;qvalue= 0.157;sequence=CAATTTTTATAATTTA;
E_coli_genome	fimo	Nucleotide motif (strict)	363225	363240	49.9	+	.	Motif 727_gi;Alias=;ID=727-118-E_coli_genome;pvalue=1.02e-05;qvalue= 0.157;sequence=TTATTATTATTTTTGA;
E_coli_genome	fimo	Nucleotide motif (strict)	368341	368356	49.9	+	.	Motif 727_gi;Alias=;ID=727-119-E_coli_genome;pvalue=1.02e-05;qvalue= 0.157;sequence=TTATTTAACATATTTA;
E_coli_genome	fimo	Nucleotide motif (strict)	368345	368360	49.9	-	.	Motif 727_gi;Alias=;ID=727-120-E_coli_genome;pvalue=1.02e-05;qvalue= 0.157;sequence=TTATTAAATATGTTAA;
E_coli_genome	fimo	Nucleotide motif (strict)	384697	384712	49.9	-	.	Motif 727_gi;Alias=;ID=727-121-E_coli_genome;pvalue=1.02e-05;qvalue= 0.157;sequence=TAACATTTATAAATTA;
E_coli_genome	fimo	Nucleotide motif (strict)	384976	384991	49.9	+	.	Motif 727_gi;Alias=;ID=727-122-E_coli_genome;pvalue=1.02e-05;qvalue= 0.157;sequence=TAATAGTTTTATTATA;
E_coli_genome	fimo	Nucleotide motif (strict)	384974	384989	49.9	-	.	Motif 727_gi;Alias=;ID=727-123-E_coli_genome;pvalue=1.02e-05;qvalue= 0.157;sequence=TAATAAAACTATTATA;
E_coli_genome	fimo	Nucleotide motif (strict)	394445	394460	49.9	+	.	Motif 727_gi;Alias=;ID=727-124-E_coli_genome;pvalue=1.02e-05;qvalue= 0.157;sequence=TAATTTAATCTAAATA;
E_coli_genome	fimo	Nucleotide motif (strict)	399496	399511	49.9	+	.	Motif 727_gi;Alias=;ID=727-125-E_coli_genome;pvalue=1.02e-05;qvalue= 0.157;sequence=TAAGTTAAATTTATTA;
E_coli_genome	fimo	Nucleotide motif (strict)	401179	401194	49.9	+	.	Motif 727_gi;Alias=;ID=727-126-E_coli_genome;pvalue=1.02e-05;qvalue= 0.157;sequence=TAACTTTTATTTATAA;
E_coli_genome	fimo	Nucleotide motif (strict)	406226	406241	49.9	+	.	Motif 727_gi;Alias=;ID=727-127-E_coli_genome;pvalue=1.02e-05;qvalue= 0.157;sequence=TAATTTATTATTTACA;
E_coli_genome	fimo	Nucleotide motif (strict)	406220	406235	49.9	-	.	Motif 727_gi;Alias=;ID=727-128-E_coli_genome;pvalue=1.02e-05;qvalue= 0.157;sequence=TAATAAATTACATTTA;
E_coli_genome	fimo	Nucleotide motif (strict)	407253	407268	49.9	+	.	Motif 727_gi;Alias=;ID=727-129-E_coli_genome;pvalue=1.02e-05;qvalue= 0.157;sequence=TAATTAGAATATTAAA;
E_coli_genome	fimo	Nucleotide motif (strict)	427258	427273	49.9	-	.	Motif 727_gi;Alias=;ID=727-130-E_coli_genome;pvalue=1.02e-05;qvalue= 0.157;sequence=TTATTAATATTAATCA;
E_coli_genome	fimo	Nucleotide motif (strict)	440196	440211	49.9	-	.	Motif 727_gi;Alias=;ID=727-131-E_coli_genome;pvalue=1.02e-05;qvalue= 0.157;sequence=TAATAAATAAACAATA;
E_coli_genome	fimo	Nucleotide motif (strict)	479368	479383	49.9	-	.	Motif 727_gi;Alias=;ID=727-132-E_coli_genome;pvalue=1.02e-05;qvalue= 0.157;sequence=TAATTAAAAAATTGTA;
E_coli_genome	fimo	Nucleotide motif (strict)	481089	481104	49.9	-	.	Motif 727_gi;Alias=;ID=727-133-E_coli_genome;pvalue=1.02e-05;qvalue= 0.157;sequence=TAATTTATATTAAGTA;
E_coli_genome	fimo	Nucleotide motif (strict)	522968	522983	49.9	+	.	Motif 727_gi;Alias=;ID=727-134-E_coli_genome;pvalue=1.02e-05;qvalue= 0.157;sequence=TTATTGATTTTAAATA;
E_coli_genome	fimo	Nucleotide motif (strict)	523093	523108	49.9	+	.	Motif 727_gi;Alias=;ID=727-135-E_coli_genome;pvalue=1.02e-05;qvalue= 0.157;sequence=TTAGTTTAATAAAATA;
E_coli_genome	fimo	Nucleotide motif (strict)	527891	527906	49.9	+	.	Motif 727_gi;Alias=;ID=727-136-E_coli_genome;pvalue=1.02e-05;qvalue= 0.157;sequence=TTATTATAGAAATTAA;
E_coli_genome	fimo	Nucleotide motif (strict)	527894	527909	49.9	+	.	Motif 727_gi;Alias=;ID=727-137-E_coli_genome;pvalue=1.02e-05;qvalue= 0.157;sequence=TTATAGAAATTAATAA;
E_coli_genome	fimo	Nucleotide motif (strict)	527890	527905	49.9	-	.	Motif 727_gi;Alias=;ID=727-138-E_coli_genome;pvalue=1.02e-05;qvalue= 0.157;sequence=TAATTTCTATAATAAA;
E_coli_genome	fimo	Nucleotide motif (strict)	527894	527909	49.9	-	.	Motif 727_gi;Alias=;ID=727-139-E_coli_genome;pvalue=1.02e-05;qvalue= 0.157;sequence=TTATTAATTTCTATAA;
E_coli_genome	fimo	Nucleotide motif (strict)	571609	571624	49.9	+	.	Motif 727_gi;Alias=;ID=727-140-E_coli_genome;pvalue=1.02e-05;qvalue= 0.157;sequence=TAATAATCAAATAATA;
E_coli_genome	fimo	Nucleotide motif (strict)	571612	571627	49.9	+	.	Motif 727_gi;Alias=;ID=727-141-E_coli_genome;pvalue=1.02e-05;qvalue= 0.157;sequence=TAATCAAATAATATTA;
E_coli_genome	fimo	Nucleotide motif (strict)	571612	571627	49.9	-	.	Motif 727_gi;Alias=;ID=727-142-E_coli_genome;pvalue=1.02e-05;qvalue= 0.157;sequence=TAATATTATTTGATTA;
E_coli_genome	fimo	Nucleotide motif (strict)	574352	574367	49.9	+	.	Motif 727_gi;Alias=;ID=727-143-E_coli_genome;pvalue=1.02e-05;qvalue= 0.157;sequence=TTACTAAAAATTATTA;
E_coli_genome	fimo	Nucleotide motif (strict)	580723	580738	49.9	+	.	Motif 727_gi;Alias=;ID=727-144-E_coli_genome;pvalue=1.02e-05;qvalue= 0.157;sequence=TAATGTATTTATTTAA;
E_coli_genome	fimo	Nucleotide motif (strict)	583266	583281	49.9	+	.	Motif 727_gi;Alias=;ID=727-145-E_coli_genome;pvalue=1.02e-05;qvalue= 0.157;sequence=TAATAAAGAAAAATTA;
E_coli_genome	fimo	Nucleotide motif (strict)	583266	583281	49.9	-	.	Motif 727_gi;Alias=;ID=727-146-E_coli_genome;pvalue=1.02e-05;qvalue= 0.157;sequence=TAATTTTTCTTTATTA;
E_coli_genome	fimo	Nucleotide motif (strict)	583321	583336	49.9	+	.	Motif 727_gi;Alias=;ID=727-147-E_coli_genome;pvalue=1.02e-05;qvalue= 0.157;sequence=TAATAATGTTTTTTTA;
E_coli_genome	fimo	Nucleotide motif (strict)	583527	583542	49.9	-	.	Motif 727_gi;Alias=;ID=727-148-E_coli_genome;pvalue=1.02e-05;qvalue= 0.157;sequence=TAAGATTAAATTATTA;
E_coli_genome	fimo	Nucleotide motif (strict)	583541	583556	49.9	-	.	Motif 727_gi;Alias=;ID=727-149-E_coli_genome;pvalue=1.02e-05;qvalue= 0.157;sequence=TAATAAATTTCATTTA;
E_coli_genome	fimo	Nucleotide motif (strict)	585672	585687	49.9	-	.	Motif 727_gi;Alias=;ID=727-150-E_coli_genome;pvalue=1.02e-05;qvalue= 0.157;sequence=TTAGATATAAAAAATA;
E_coli_genome	fimo	Nucleotide motif (strict)	612675	612690	49.9	+	.	Motif 727_gi;Alias=;ID=727-151-E_coli_genome;pvalue=1.02e-05;qvalue= 0.157;sequence=TAATATTATCAATATA;
E_coli_genome	fimo	Nucleotide motif (strict)	652057	652072	49.9	+	.	Motif 727_gi;Alias=;ID=727-152-E_coli_genome;pvalue=1.02e-05;qvalue= 0.157;sequence=TTATTTAATGATTTTA;
E_coli_genome	fimo	Nucleotide motif (strict)	652071	652086	49.9	+	.	Motif 727_gi;Alias=;ID=727-153-E_coli_genome;pvalue=1.02e-05;qvalue= 0.157;sequence=TAAGTTTTTTAATTAA;
E_coli_genome	fimo	Nucleotide motif (strict)	652070	652085	49.9	-	.	Motif 727_gi;Alias=;ID=727-154-E_coli_genome;pvalue=1.02e-05;qvalue= 0.157;sequence=TAATTAAAAAACTTAA;
E_coli_genome	fimo	Nucleotide motif (strict)	652076	652091	49.9	-	.	Motif 727_gi;Alias=;ID=727-155-E_coli_genome;pvalue=1.02e-05;qvalue= 0.157;sequence=TTACATTAATTAAAAA;
E_coli_genome	fimo	Nucleotide motif (strict)	652079	652094	49.9	-	.	Motif 727_gi;Alias=;ID=727-156-E_coli_genome;pvalue=1.02e-05;qvalue= 0.157;sequence=TAATTACATTAATTAA;
E_coli_genome	fimo	Nucleotide motif (strict)	661416	661431	49.9	-	.	Motif 727_gi;Alias=;ID=727-157-E_coli_genome;pvalue=1.02e-05;qvalue= 0.157;sequence=TTATTGTAATTTTTTA;
E_coli_genome	fimo	Nucleotide motif (strict)	706002	706017	49.9	+	.	Motif 727_gi;Alias=;ID=727-158-E_coli_genome;pvalue=1.02e-05;qvalue= 0.157;sequence=TTATCAATTTTAAAAA;
E_coli_genome	fimo	Nucleotide motif (strict)	716675	716690	49.9	+	.	Motif 727_gi;Alias=;ID=727-159-E_coli_genome;pvalue=1.02e-05;qvalue= 0.157;sequence=TTATATTTGAATAAAA;
E_coli_genome	fimo	Nucleotide motif (strict)	720949	720964	49.9	+	.	Motif 727_gi;Alias=;ID=727-160-E_coli_genome;pvalue=1.02e-05;qvalue= 0.157;sequence=TAATATAAAATATTGA;
E_coli_genome	fimo	Nucleotide motif (strict)	734119	734134	49.9	-	.	Motif 727_gi;Alias=;ID=727-161-E_coli_genome;pvalue=1.02e-05;qvalue= 0.157;sequence=TTACATATAATAATAA;
E_coli_genome	fimo	Nucleotide motif (strict)	752223	752238	49.9	+	.	Motif 727_gi;Alias=;ID=727-162-E_coli_genome;pvalue=1.02e-05;qvalue= 0.157;sequence=TAATACTTATTTATAA;
E_coli_genome	fimo	Nucleotide motif (strict)	752223	752238	49.9	-	.	Motif 727_gi;Alias=;ID=727-163-E_coli_genome;pvalue=1.02e-05;qvalue= 0.157;sequence=TTATAAATAAGTATTA;
E_coli_genome	fimo	Nucleotide motif (strict)	770822	770837	49.9	-	.	Motif 727_gi;Alias=;ID=727-164-E_coli_genome;pvalue=1.02e-05;qvalue= 0.157;sequence=TTATTATTTTGTTAAA;
E_coli_genome	fimo	Nucleotide motif (strict)	813011	813026	49.9	-	.	Motif 727_gi;Alias=;ID=727-165-E_coli_genome;pvalue=1.02e-05;qvalue= 0.157;sequence=TTATTTTAGAATTTAA;
E_coli_genome	fimo	Nucleotide motif (strict)	820763	820778	49.9	-	.	Motif 727_gi;Alias=;ID=727-166-E_coli_genome;pvalue=1.02e-05;qvalue= 0.157;sequence=TTAGAAAAAATATTAA;
E_coli_genome	fimo	Nucleotide motif (strict)	842165	842180	49.9	-	.	Motif 727_gi;Alias=;ID=727-167-E_coli_genome;pvalue=1.02e-05;qvalue= 0.157;sequence=TTATTTTGTAAAAATA;
E_coli_genome	fimo	Nucleotide motif (strict)	859114	859129	49.9	-	.	Motif 727_gi;Alias=;ID=727-168-E_coli_genome;pvalue=1.02e-05;qvalue= 0.157;sequence=TTATTTATAACTTATA;
E_coli_genome	fimo	Nucleotide motif (strict)	900676	900691	49.9	+	.	Motif 727_gi;Alias=;ID=727-169-E_coli_genome;pvalue=1.02e-05;qvalue= 0.157;sequence=TAATTTAAATGAAATA;
E_coli_genome	fimo	Nucleotide motif (strict)	913832	913847	49.9	+	.	Motif 727_gi;Alias=;ID=727-170-E_coli_genome;pvalue=1.02e-05;qvalue= 0.157;sequence=TTATATTTAATATACA;
E_coli_genome	fimo	Nucleotide motif (strict)	954728	954743	49.9	-	.	Motif 727_gi;Alias=;ID=727-171-E_coli_genome;pvalue=1.02e-05;qvalue= 0.157;sequence=TAATTTGTATTTAATA;
E_coli_genome	fimo	Nucleotide motif (strict)	954764	954779	49.9	-	.	Motif 727_gi;Alias=;ID=727-172-E_coli_genome;pvalue=1.02e-05;qvalue= 0.157;sequence=TAATAAAATAATTGTA;
E_coli_genome	fimo	Nucleotide motif (strict)	960228	960243	49.9	+	.	Motif 727_gi;Alias=;ID=727-173-E_coli_genome;pvalue=1.02e-05;qvalue= 0.157;sequence=TAATATTTATATATGA;
E_coli_genome	fimo	Nucleotide motif (strict)	960231	960246	49.9	-	.	Motif 727_gi;Alias=;ID=727-174-E_coli_genome;pvalue=1.02e-05;qvalue= 0.157;sequence=TAATCATATATAAATA;
E_coli_genome	fimo	Nucleotide motif (strict)	987281	987296	49.9	-	.	Motif 727_gi;Alias=;ID=727-175-E_coli_genome;pvalue=1.02e-05;qvalue= 0.157;sequence=TTAGTTAATTTAAATA;
E_coli_genome	fimo	Nucleotide motif (strict)	997797	997812	49.9	+	.	Motif 727_gi;Alias=;ID=727-176-E_coli_genome;pvalue=1.02e-05;qvalue= 0.157;sequence=TTATTGTTATTATTAA;
E_coli_genome	fimo	Nucleotide motif (strict)	1014957	1014972	49.9	-	.	Motif 727_gi;Alias=;ID=727-177-E_coli_genome;pvalue=1.02e-05;qvalue= 0.157;sequence=TAATAGTTTTTATTAA;
E_coli_genome	fimo	Nucleotide motif (strict)	1064011	1064026	49.9	-	.	Motif 727_gi;Alias=;ID=727-178-E_coli_genome;pvalue=1.02e-05;qvalue= 0.157;sequence=CTATAAAATTTAATAA;
E_coli_genome	fimo	Nucleotide motif (strict)	1064979	1064994	49.9	+	.	Motif 727_gi;Alias=;ID=727-179-E_coli_genome;pvalue=1.02e-05;qvalue= 0.157;sequence=TTATATTTAATGATAA;
E_coli_genome	fimo	Nucleotide motif (strict)	1064979	1064994	49.9	-	.	Motif 727_gi;Alias=;ID=727-180-E_coli_genome;pvalue=1.02e-05;qvalue= 0.157;sequence=TTATCATTAAATATAA;
E_coli_genome	fimo	Nucleotide motif (strict)	1065086	1065101	49.9	+	.	Motif 727_gi;Alias=;ID=727-181-E_coli_genome;pvalue=1.02e-05;qvalue= 0.157;sequence=TTATTTATTGTTAATA;
E_coli_genome	fimo	Nucleotide motif (strict)	1084879	1084894	49.9	+	.	Motif 727_gi;Alias=;ID=727-182-E_coli_genome;pvalue=1.02e-05;qvalue= 0.157;sequence=TTATAGTTAAATATAA;
E_coli_genome	fimo	Nucleotide motif (strict)	1084879	1084894	49.9	-	.	Motif 727_gi;Alias=;ID=727-183-E_coli_genome;pvalue=1.02e-05;qvalue= 0.157;sequence=TTATATTTAACTATAA;
E_coli_genome	fimo	Nucleotide motif (strict)	1092524	1092539	49.9	-	.	Motif 727_gi;Alias=;ID=727-184-E_coli_genome;pvalue=1.02e-05;qvalue= 0.157;sequence=TAATTTATTTTGAAAA;
E_coli_genome	fimo	Nucleotide motif (strict)	1092822	1092837	49.9	+	.	Motif 727_gi;Alias=;ID=727-185-E_coli_genome;pvalue=1.02e-05;qvalue= 0.157;sequence=TTATATCTATTAATAA;
E_coli_genome	fimo	Nucleotide motif (strict)	1092822	1092837	49.9	-	.	Motif 727_gi;Alias=;ID=727-186-E_coli_genome;pvalue=1.02e-05;qvalue= 0.157;sequence=TTATTAATAGATATAA;
E_coli_genome	fimo	Nucleotide motif (strict)	1093757	1093772	49.9	+	.	Motif 727_gi;Alias=;ID=727-187-E_coli_genome;pvalue=1.02e-05;qvalue= 0.157;sequence=TTATTTTTTTAATGAA;
E_coli_genome	fimo	Nucleotide motif (strict)	1103316	1103331	49.9	-	.	Motif 727_gi;Alias=;ID=727-188-E_coli_genome;pvalue=1.02e-05;qvalue= 0.157;sequence=TTAGTTTTATATTTTA;
E_coli_genome	fimo	Nucleotide motif (strict)	1103407	1103422	49.9	-	.	Motif 727_gi;Alias=;ID=727-189-E_coli_genome;pvalue=1.02e-05;qvalue= 0.157;sequence=TAACATTTTAATATAA;
E_coli_genome	fimo	Nucleotide motif (strict)	1116692	1116707	49.9	+	.	Motif 727_gi;Alias=;ID=727-190-E_coli_genome;pvalue=1.02e-05;qvalue= 0.157;sequence=TAACAAATAATTTTTA;
E_coli_genome	fimo	Nucleotide motif (strict)	1119149	1119164	49.9	+	.	Motif 727_gi;Alias=;ID=727-191-E_coli_genome;pvalue=1.02e-05;qvalue= 0.157;sequence=TAATTTTGAATTAATA;
E_coli_genome	fimo	Nucleotide motif (strict)	1121192	1121207	49.9	+	.	Motif 727_gi;Alias=;ID=727-192-E_coli_genome;pvalue=1.02e-05;qvalue= 0.157;sequence=TAAGTAAAATAAAAAA;
E_coli_genome	fimo	Nucleotide motif (strict)	1188144	1188159	49.9	+	.	Motif 727_gi;Alias=;ID=727-193-E_coli_genome;pvalue=1.02e-05;qvalue= 0.157;sequence=CAATAAAATTATTAAA;
E_coli_genome	fimo	Nucleotide motif (strict)	1190465	1190480	49.9	-	.	Motif 727_gi;Alias=;ID=727-194-E_coli_genome;pvalue=1.02e-05;qvalue= 0.157;sequence=CTATTTTAATAATTAA;
E_coli_genome	fimo	Nucleotide motif (strict)	1210331	1210346	49.9	-	.	Motif 727_gi;Alias=;ID=727-195-E_coli_genome;pvalue=1.02e-05;qvalue= 0.157;sequence=TAATATTAATCTTTAA;
E_coli_genome	fimo	Nucleotide motif (strict)	1210830	1210845	49.9	+	.	Motif 727_gi;Alias=;ID=727-196-E_coli_genome;pvalue=1.02e-05;qvalue= 0.157;sequence=TTAGTAAATTAATTAA;
E_coli_genome	fimo	Nucleotide motif (strict)	1212089	1212104	49.9	-	.	Motif 727_gi;Alias=;ID=727-197-E_coli_genome;pvalue=1.02e-05;qvalue= 0.157;sequence=TAATTTATTTTTTTGA;
E_coli_genome	fimo	Nucleotide motif (strict)	1212490	1212505	49.9	-	.	Motif 727_gi;Alias=;ID=727-198-E_coli_genome;pvalue=1.02e-05;qvalue= 0.157;sequence=TAACATATTTATAAAA;
E_coli_genome	fimo	Nucleotide motif (strict)	1216506	1216521	49.9	+	.	Motif 727_gi;Alias=;ID=727-199-E_coli_genome;pvalue=1.02e-05;qvalue= 0.157;sequence=TAATGTTAATAATAAA;
E_coli_genome	fimo	Nucleotide motif (strict)	1216518	1216533	49.9	-	.	Motif 727_gi;Alias=;ID=727-200-E_coli_genome;pvalue=1.02e-05;qvalue= 0.157;sequence=TAAGATAATATTTTTA;
E_coli_genome	fimo	Nucleotide motif (strict)	1216640	1216655	49.9	+	.	Motif 727_gi;Alias=;ID=727-201-E_coli_genome;pvalue=1.02e-05;qvalue= 0.157;sequence=TAATTATTAAGTATAA;
E_coli_genome	fimo	Nucleotide motif (strict)	1216640	1216655	49.9	-	.	Motif 727_gi;Alias=;ID=727-202-E_coli_genome;pvalue=1.02e-05;qvalue= 0.157;sequence=TTATACTTAATAATTA;
E_coli_genome	fimo	Nucleotide motif (strict)	1218767	1218782	49.9	+	.	Motif 727_gi;Alias=;ID=727-203-E_coli_genome;pvalue=1.02e-05;qvalue= 0.157;sequence=TTATTATTTCTATAAA;
E_coli_genome	fimo	Nucleotide motif (strict)	1219455	1219470	49.9	+	.	Motif 727_gi;Alias=;ID=727-204-E_coli_genome;pvalue=1.02e-05;qvalue= 0.157;sequence=TTATTTATCATTTATA;
E_coli_genome	fimo	Nucleotide motif (strict)	1230409	1230424	49.9	-	.	Motif 727_gi;Alias=;ID=727-205-E_coli_genome;pvalue=1.02e-05;qvalue= 0.157;sequence=CAATTTATATATTTAA;
E_coli_genome	fimo	Nucleotide motif (strict)	1230447	1230462	49.9	+	.	Motif 727_gi;Alias=;ID=727-206-E_coli_genome;pvalue=1.02e-05;qvalue= 0.157;sequence=CTATTAATAAATTTTA;
E_coli_genome	fimo	Nucleotide motif (strict)	1256117	1256132	49.9	+	.	Motif 727_gi;Alias=;ID=727-207-E_coli_genome;pvalue=1.02e-05;qvalue= 0.157;sequence=TAATATATATTTAACA;
E_coli_genome	fimo	Nucleotide motif (strict)	1279639	1279654	49.9	-	.	Motif 727_gi;Alias=;ID=727-208-E_coli_genome;pvalue=1.02e-05;qvalue= 0.157;sequence=TTATTTAAACTATTAA;
E_coli_genome	fimo	Nucleotide motif (strict)	1303134	1303149	49.9	-	.	Motif 727_gi;Alias=;ID=727-209-E_coli_genome;pvalue=1.02e-05;qvalue= 0.157;sequence=TAATCTTTATATTTAA;
E_coli_genome	fimo	Nucleotide motif (strict)	1344366	1344381	49.9	+	.	Motif 727_gi;Alias=;ID=727-210-E_coli_genome;pvalue=1.02e-05;qvalue= 0.157;sequence=TTATAATACTTAATAA;
E_coli_genome	fimo	Nucleotide motif (strict)	1344369	1344384	49.9	+	.	Motif 727_gi;Alias=;ID=727-211-E_coli_genome;pvalue=1.02e-05;qvalue= 0.157;sequence=TAATACTTAATAAAAA;
E_coli_genome	fimo	Nucleotide motif (strict)	1344366	1344381	49.9	-	.	Motif 727_gi;Alias=;ID=727-212-E_coli_genome;pvalue=1.02e-05;qvalue= 0.157;sequence=TTATTAAGTATTATAA;
E_coli_genome	fimo	Nucleotide motif (strict)	1410873	1410888	49.9	+	.	Motif 727_gi;Alias=;ID=727-213-E_coli_genome;pvalue=1.02e-05;qvalue= 0.157;sequence=TTATTAAAATAATGAA;
E_coli_genome	fimo	Nucleotide motif (strict)	1423998	1424013	49.9	-	.	Motif 727_gi;Alias=;ID=727-214-E_coli_genome;pvalue=1.02e-05;qvalue= 0.157;sequence=TTACAATTATAATAAA;
E_coli_genome	fimo	Nucleotide motif (strict)	1433978	1433993	49.9	+	.	Motif 727_gi;Alias=;ID=727-215-E_coli_genome;pvalue=1.02e-05;qvalue= 0.157;sequence=TAAGTTTATTATATTA;
E_coli_genome	fimo	Nucleotide motif (strict)	1437072	1437087	49.9	-	.	Motif 727_gi;Alias=;ID=727-216-E_coli_genome;pvalue=1.02e-05;qvalue= 0.157;sequence=TAATTTTTATTTTGTA;
E_coli_genome	fimo	Nucleotide motif (strict)	1453778	1453793	49.9	+	.	Motif 727_gi;Alias=;ID=727-217-E_coli_genome;pvalue=1.02e-05;qvalue= 0.157;sequence=TAATGATTTATAAAAA;
E_coli_genome	fimo	Nucleotide motif (strict)	1465162	1465177	49.9	+	.	Motif 727_gi;Alias=;ID=727-218-E_coli_genome;pvalue=1.02e-05;qvalue= 0.157;sequence=TAATTATTTATAATGA;
E_coli_genome	fimo	Nucleotide motif (strict)	1465189	1465204	49.9	+	.	Motif 727_gi;Alias=;ID=727-219-E_coli_genome;pvalue=1.02e-05;qvalue= 0.157;sequence=TAATTTGTAATTTATA;
E_coli_genome	fimo	Nucleotide motif (strict)	1471060	1471075	49.9	+	.	Motif 727_gi;Alias=;ID=727-220-E_coli_genome;pvalue=1.02e-05;qvalue= 0.157;sequence=TTATAACTATTTATAA;
E_coli_genome	fimo	Nucleotide motif (strict)	1471060	1471075	49.9	-	.	Motif 727_gi;Alias=;ID=727-221-E_coli_genome;pvalue=1.02e-05;qvalue= 0.157;sequence=TTATAAATAGTTATAA;
E_coli_genome	fimo	Nucleotide motif (strict)	1487016	1487031	49.9	-	.	Motif 727_gi;Alias=;ID=727-222-E_coli_genome;pvalue=1.02e-05;qvalue= 0.157;sequence=TTAGAATTAATAAAAA;
E_coli_genome	fimo	Nucleotide motif (strict)	1496747	1496762	49.9	-	.	Motif 727_gi;Alias=;ID=727-223-E_coli_genome;pvalue=1.02e-05;qvalue= 0.157;sequence=CAATATTTATTAATAA;
E_coli_genome	fimo	Nucleotide motif (strict)	1500539	1500554	49.9	-	.	Motif 727_gi;Alias=;ID=727-224-E_coli_genome;pvalue=1.02e-05;qvalue= 0.157;sequence=TAATTTATAAAGTATA;
E_coli_genome	fimo	Nucleotide motif (strict)	1526925	1526940	49.9	+	.	Motif 727_gi;Alias=;ID=727-225-E_coli_genome;pvalue=1.02e-05;qvalue= 0.157;sequence=TAATTAATTAAATTCA;
E_coli_genome	fimo	Nucleotide motif (strict)	1546225	1546240	49.9	-	.	Motif 727_gi;Alias=;ID=727-226-E_coli_genome;pvalue=1.02e-05;qvalue= 0.157;sequence=CAATATTAAAAAAATA;
E_coli_genome	fimo	Nucleotide motif (strict)	1572335	1572350	49.9	+	.	Motif 727_gi;Alias=;ID=727-227-E_coli_genome;pvalue=1.02e-05;qvalue= 0.157;sequence=TTATAAAATTATTACA;
E_coli_genome	fimo	Nucleotide motif (strict)	1572343	1572358	49.9	+	.	Motif 727_gi;Alias=;ID=727-228-E_coli_genome;pvalue=1.02e-05;qvalue= 0.157;sequence=TTATTACATAAAAATA;
E_coli_genome	fimo	Nucleotide motif (strict)	1572338	1572353	49.9	-	.	Motif 727_gi;Alias=;ID=727-229-E_coli_genome;pvalue=1.02e-05;qvalue= 0.157;sequence=TTATGTAATAATTTTA;
E_coli_genome	fimo	Nucleotide motif (strict)	1577648	1577663	49.9	+	.	Motif 727_gi;Alias=;ID=727-230-E_coli_genome;pvalue=1.02e-05;qvalue= 0.157;sequence=TTATTGTTTTTATAAA;
E_coli_genome	fimo	Nucleotide motif (strict)	1577647	1577662	49.9	-	.	Motif 727_gi;Alias=;ID=727-231-E_coli_genome;pvalue=1.02e-05;qvalue= 0.157;sequence=TTATAAAAACAATAAA;
E_coli_genome	fimo	Nucleotide motif (strict)	1578345	1578360	49.9	-	.	Motif 727_gi;Alias=;ID=727-232-E_coli_genome;pvalue=1.02e-05;qvalue= 0.157;sequence=TTATTTATAAATATGA;
E_coli_genome	fimo	Nucleotide motif (strict)	1580263	1580278	49.9	-	.	Motif 727_gi;Alias=;ID=727-233-E_coli_genome;pvalue=1.02e-05;qvalue= 0.157;sequence=TTATCATTTTTTAAAA;
E_coli_genome	fimo	Nucleotide motif (strict)	1582710	1582725	49.9	+	.	Motif 727_gi;Alias=;ID=727-234-E_coli_genome;pvalue=1.02e-05;qvalue= 0.157;sequence=TTATTGATATTTAATA;
E_coli_genome	fimo	Nucleotide motif (strict)	1582711	1582726	49.9	-	.	Motif 727_gi;Alias=;ID=727-235-E_coli_genome;pvalue=1.02e-05;qvalue= 0.157;sequence=TTATTAAATATCAATA;
E_coli_genome	fimo	Nucleotide motif (strict)	1582819	1582834	49.9	+	.	Motif 727_gi;Alias=;ID=727-236-E_coli_genome;pvalue=1.02e-05;qvalue= 0.157;sequence=TTATTTATTTCAATAA;
E_coli_genome	fimo	Nucleotide motif (strict)	1582819	1582834	49.9	-	.	Motif 727_gi;Alias=;ID=727-237-E_coli_genome;pvalue=1.02e-05;qvalue= 0.157;sequence=TTATTGAAATAAATAA;
E_coli_genome	fimo	Nucleotide motif (strict)	1586602	1586617	49.9	-	.	Motif 727_gi;Alias=;ID=727-238-E_coli_genome;pvalue=1.02e-05;qvalue= 0.157;sequence=TAATAGATTAAAAATA;
E_coli_genome	fimo	Nucleotide motif (strict)	1586687	1586702	49.9	-	.	Motif 727_gi;Alias=;ID=727-239-E_coli_genome;pvalue=1.02e-05;qvalue= 0.157;sequence=TTATTTTTTATATTGA;
E_coli_genome	fimo	Nucleotide motif (strict)	1589931	1589946	49.9	-	.	Motif 727_gi;Alias=;ID=727-240-E_coli_genome;pvalue=1.02e-05;qvalue= 0.157;sequence=TTATTGATTATTTTAA;
E_coli_genome	fimo	Nucleotide motif (strict)	1597371	1597386	49.9	-	.	Motif 727_gi;Alias=;ID=727-241-E_coli_genome;pvalue=1.02e-05;qvalue= 0.157;sequence=TAATAAAAAATAATGA;
E_coli_genome	fimo	Nucleotide motif (strict)	1633303	1633318	49.9	-	.	Motif 727_gi;Alias=;ID=727-242-E_coli_genome;pvalue=1.02e-05;qvalue= 0.157;sequence=TAAGTTTATTATATTA;
E_coli_genome	fimo	Nucleotide motif (strict)	1636463	1636478	49.9	-	.	Motif 727_gi;Alias=;ID=727-243-E_coli_genome;pvalue=1.02e-05;qvalue= 0.157;sequence=TAATGTTTTTATTTAA;
E_coli_genome	fimo	Nucleotide motif (strict)	1637186	1637201	49.9	-	.	Motif 727_gi;Alias=;ID=727-244-E_coli_genome;pvalue=1.02e-05;qvalue= 0.157;sequence=TTATCATTTTTTAATA;
E_coli_genome	fimo	Nucleotide motif (strict)	1638764	1638779	49.9	+	.	Motif 727_gi;Alias=;ID=727-245-E_coli_genome;pvalue=1.02e-05;qvalue= 0.157;sequence=TAATAAAATTATAACA;
E_coli_genome	fimo	Nucleotide motif (strict)	1638980	1638995	49.9	+	.	Motif 727_gi;Alias=;ID=727-246-E_coli_genome;pvalue=1.02e-05;qvalue= 0.157;sequence=TTATTTAAATTTTACA;
E_coli_genome	fimo	Nucleotide motif (strict)	1651799	1651814	49.9	+	.	Motif 727_gi;Alias=;ID=727-247-E_coli_genome;pvalue=1.02e-05;qvalue= 0.157;sequence=TAATAAAGAAAAATTA;
E_coli_genome	fimo	Nucleotide motif (strict)	1651799	1651814	49.9	-	.	Motif 727_gi;Alias=;ID=727-248-E_coli_genome;pvalue=1.02e-05;qvalue= 0.157;sequence=TAATTTTTCTTTATTA;
E_coli_genome	fimo	Nucleotide motif (strict)	1652711	1652726	49.9	+	.	Motif 727_gi;Alias=;ID=727-249-E_coli_genome;pvalue=1.02e-05;qvalue= 0.157;sequence=TAATATTTATCAAATA;
E_coli_genome	fimo	Nucleotide motif (strict)	1669615	1669630	49.9	+	.	Motif 727_gi;Alias=;ID=727-250-E_coli_genome;pvalue=1.02e-05;qvalue= 0.157;sequence=TTATTAATATATTAGA;
E_coli_genome	fimo	Nucleotide motif (strict)	1671928	1671943	49.9	-	.	Motif 727_gi;Alias=;ID=727-251-E_coli_genome;pvalue=1.02e-05;qvalue= 0.157;sequence=TAATTATGATTATTAA;
E_coli_genome	fimo	Nucleotide motif (strict)	1677994	1678009	49.9	-	.	Motif 727_gi;Alias=;ID=727-252-E_coli_genome;pvalue=1.02e-05;qvalue= 0.157;sequence=TTACTAATTTATTTTA;
E_coli_genome	fimo	Nucleotide motif (strict)	1692591	1692606	49.9	+	.	Motif 727_gi;Alias=;ID=727-253-E_coli_genome;pvalue=1.02e-05;qvalue= 0.157;sequence=TAATTTATAAACATAA;
E_coli_genome	fimo	Nucleotide motif (strict)	1692591	1692606	49.9	-	.	Motif 727_gi;Alias=;ID=727-254-E_coli_genome;pvalue=1.02e-05;qvalue= 0.157;sequence=TTATGTTTATAAATTA;
E_coli_genome	fimo	Nucleotide motif (strict)	1692874	1692889	49.9	+	.	Motif 727_gi;Alias=;ID=727-255-E_coli_genome;pvalue=1.02e-05;qvalue= 0.157;sequence=TTATTTTTATTGAATA;
E_coli_genome	fimo	Nucleotide motif (strict)	1692877	1692892	49.9	-	.	Motif 727_gi;Alias=;ID=727-256-E_coli_genome;pvalue=1.02e-05;qvalue= 0.157;sequence=TAATATTCAATAAAAA;
E_coli_genome	fimo	Nucleotide motif (strict)	1692881	1692896	49.9	-	.	Motif 727_gi;Alias=;ID=727-257-E_coli_genome;pvalue=1.02e-05;qvalue= 0.157;sequence=TAATTAATATTCAATA;
E_coli_genome	fimo	Nucleotide motif (strict)	1720970	1720985	49.9	-	.	Motif 727_gi;Alias=;ID=727-258-E_coli_genome;pvalue=1.02e-05;qvalue= 0.157;sequence=TAATAAATATTCTTTA;
E_coli_genome	fimo	Nucleotide motif (strict)	1734323	1734338	49.9	-	.	Motif 727_gi;Alias=;ID=727-259-E_coli_genome;pvalue=1.02e-05;qvalue= 0.157;sequence=TTATTGTTAAAAAATA;
E_coli_genome	fimo	Nucleotide motif (strict)	1754685	1754700	49.9	+	.	Motif 727_gi;Alias=;ID=727-260-E_coli_genome;pvalue=1.02e-05;qvalue= 0.157;sequence=TTATCAATTAAAATTA;
E_coli_genome	fimo	Nucleotide motif (strict)	1754685	1754700	49.9	-	.	Motif 727_gi;Alias=;ID=727-261-E_coli_genome;pvalue=1.02e-05;qvalue= 0.157;sequence=TAATTTTAATTGATAA;
E_coli_genome	fimo	Nucleotide motif (strict)	1770575	1770590	49.9	-	.	Motif 727_gi;Alias=;ID=727-262-E_coli_genome;pvalue=1.02e-05;qvalue= 0.157;sequence=CAATAAAATATAAATA;
E_coli_genome	fimo	Nucleotide motif (strict)	1771463	1771478	49.9	+	.	Motif 727_gi;Alias=;ID=727-263-E_coli_genome;pvalue=1.02e-05;qvalue= 0.157;sequence=CAATATTTTAATTAAA;
E_coli_genome	fimo	Nucleotide motif (strict)	1787327	1787342	49.9	-	.	Motif 727_gi;Alias=;ID=727-264-E_coli_genome;pvalue=1.02e-05;qvalue= 0.157;sequence=TTATTTTTTATGAAAA;
E_coli_genome	fimo	Nucleotide motif (strict)	1799774	1799789	49.9	+	.	Motif 727_gi;Alias=;ID=727-265-E_coli_genome;pvalue=1.02e-05;qvalue= 0.157;sequence=TAATTAAAAAGTTAAA;
E_coli_genome	fimo	Nucleotide motif (strict)	1805027	1805042	49.9	+	.	Motif 727_gi;Alias=;ID=727-266-E_coli_genome;pvalue=1.02e-05;qvalue= 0.157;sequence=TTATTTTTTTCATAAA;
E_coli_genome	fimo	Nucleotide motif (strict)	1805026	1805041	49.9	-	.	Motif 727_gi;Alias=;ID=727-267-E_coli_genome;pvalue=1.02e-05;qvalue= 0.157;sequence=TTATGAAAAAAATAAA;
E_coli_genome	fimo	Nucleotide motif (strict)	1812846	1812861	49.9	-	.	Motif 727_gi;Alias=;ID=727-268-E_coli_genome;pvalue=1.02e-05;qvalue= 0.157;sequence=TAATTAATAATCTTTA;
E_coli_genome	fimo	Nucleotide motif (strict)	1832012	1832027	49.9	+	.	Motif 727_gi;Alias=;ID=727-269-E_coli_genome;pvalue=1.02e-05;qvalue= 0.157;sequence=TTATATGTTAATAATA;
E_coli_genome	fimo	Nucleotide motif (strict)	1832013	1832028	49.9	-	.	Motif 727_gi;Alias=;ID=727-270-E_coli_genome;pvalue=1.02e-05;qvalue= 0.157;sequence=TTATTATTAACATATA;
E_coli_genome	fimo	Nucleotide motif (strict)	1886614	1886629	49.9	+	.	Motif 727_gi;Alias=;ID=727-271-E_coli_genome;pvalue=1.02e-05;qvalue= 0.157;sequence=TTATTGAAAATAATAA;
E_coli_genome	fimo	Nucleotide motif (strict)	1886614	1886629	49.9	-	.	Motif 727_gi;Alias=;ID=727-272-E_coli_genome;pvalue=1.02e-05;qvalue= 0.157;sequence=TTATTATTTTCAATAA;
E_coli_genome	fimo	Nucleotide motif (strict)	1893814	1893829	49.9	+	.	Motif 727_gi;Alias=;ID=727-273-E_coli_genome;pvalue=1.02e-05;qvalue= 0.157;sequence=TAATTCATTATTTATA;
E_coli_genome	fimo	Nucleotide motif (strict)	1893858	1893873	49.9	+	.	Motif 727_gi;Alias=;ID=727-274-E_coli_genome;pvalue=1.02e-05;qvalue= 0.157;sequence=TAACTATATAAATAAA;
E_coli_genome	fimo	Nucleotide motif (strict)	1907975	1907990	49.9	-	.	Motif 727_gi;Alias=;ID=727-275-E_coli_genome;pvalue=1.02e-05;qvalue= 0.157;sequence=TTATTTTAAATTTACA;
E_coli_genome	fimo	Nucleotide motif (strict)	1936520	1936535	49.9	+	.	Motif 727_gi;Alias=;ID=727-276-E_coli_genome;pvalue=1.02e-05;qvalue= 0.157;sequence=TTATGAAAAAAAATAA;
E_coli_genome	fimo	Nucleotide motif (strict)	1936520	1936535	49.9	-	.	Motif 727_gi;Alias=;ID=727-277-E_coli_genome;pvalue=1.02e-05;qvalue= 0.157;sequence=TTATTTTTTTTCATAA;
E_coli_genome	fimo	Nucleotide motif (strict)	1946615	1946630	49.9	-	.	Motif 727_gi;Alias=;ID=727-278-E_coli_genome;pvalue=1.02e-05;qvalue= 0.157;sequence=TTATAAATATCAAAAA;
E_coli_genome	fimo	Nucleotide motif (strict)	1958298	1958313	49.9	+	.	Motif 727_gi;Alias=;ID=727-279-E_coli_genome;pvalue=1.02e-05;qvalue= 0.157;sequence=TTAGAATATATATTTA;
E_coli_genome	fimo	Nucleotide motif (strict)	1979580	1979595	49.9	-	.	Motif 727_gi;Alias=;ID=727-280-E_coli_genome;pvalue=1.02e-05;qvalue= 0.157;sequence=TAATTATAAGAAAATA;
E_coli_genome	fimo	Nucleotide motif (strict)	1996897	1996912	49.9	+	.	Motif 727_gi;Alias=;ID=727-281-E_coli_genome;pvalue=1.02e-05;qvalue= 0.157;sequence=TAAGATTTATATATAA;
E_coli_genome	fimo	Nucleotide motif (strict)	1996910	1996925	49.9	+	.	Motif 727_gi;Alias=;ID=727-282-E_coli_genome;pvalue=1.02e-05;qvalue= 0.157;sequence=TAATTTATATTATTCA;
E_coli_genome	fimo	Nucleotide motif (strict)	2000463	2000478	49.9	+	.	Motif 727_gi;Alias=;ID=727-283-E_coli_genome;pvalue=1.02e-05;qvalue= 0.157;sequence=TTATTCTTATTTAATA;
E_coli_genome	fimo	Nucleotide motif (strict)	2003782	2003797	49.9	-	.	Motif 727_gi;Alias=;ID=727-284-E_coli_genome;pvalue=1.02e-05;qvalue= 0.157;sequence=TAATTGTTTTTTTTAA;
E_coli_genome	fimo	Nucleotide motif (strict)	2011210	2011225	49.9	+	.	Motif 727_gi;Alias=;ID=727-285-E_coli_genome;pvalue=1.02e-05;qvalue= 0.157;sequence=TAATTAATTACATTTA;
E_coli_genome	fimo	Nucleotide motif (strict)	2011217	2011232	49.9	+	.	Motif 727_gi;Alias=;ID=727-286-E_coli_genome;pvalue=1.02e-05;qvalue= 0.157;sequence=TTACATTTAATATTTA;
E_coli_genome	fimo	Nucleotide motif (strict)	2011224	2011239	49.9	+	.	Motif 727_gi;Alias=;ID=727-287-E_coli_genome;pvalue=1.02e-05;qvalue= 0.157;sequence=TAATATTTAATTATGA;
E_coli_genome	fimo	Nucleotide motif (strict)	2012364	2012379	49.9	-	.	Motif 727_gi;Alias=;ID=727-288-E_coli_genome;pvalue=1.02e-05;qvalue= 0.157;sequence=CAATATAATTTATTAA;
E_coli_genome	fimo	Nucleotide motif (strict)	2033602	2033617	49.9	+	.	Motif 727_gi;Alias=;ID=727-289-E_coli_genome;pvalue=1.02e-05;qvalue= 0.157;sequence=TTATTAATTCATTTAA;
E_coli_genome	fimo	Nucleotide motif (strict)	2033613	2033628	49.9	-	.	Motif 727_gi;Alias=;ID=727-290-E_coli_genome;pvalue=1.02e-05;qvalue= 0.157;sequence=TAATATATTGATTAAA;
E_coli_genome	fimo	Nucleotide motif (strict)	2033878	2033893	49.9	+	.	Motif 727_gi;Alias=;ID=727-291-E_coli_genome;pvalue=1.02e-05;qvalue= 0.157;sequence=TTATGAATTATATTAA;
E_coli_genome	fimo	Nucleotide motif (strict)	2033886	2033901	49.9	-	.	Motif 727_gi;Alias=;ID=727-292-E_coli_genome;pvalue=1.02e-05;qvalue= 0.157;sequence=TAATCTATTTAATATA;
E_coli_genome	fimo	Nucleotide motif (strict)	2041242	2041257	49.9	+	.	Motif 727_gi;Alias=;ID=727-293-E_coli_genome;pvalue=1.02e-05;qvalue= 0.157;sequence=TTATTTTATTTCAATA;
E_coli_genome	fimo	Nucleotide motif (strict)	2041243	2041258	49.9	-	.	Motif 727_gi;Alias=;ID=727-294-E_coli_genome;pvalue=1.02e-05;qvalue= 0.157;sequence=TTATTGAAATAAAATA;
E_coli_genome	fimo	Nucleotide motif (strict)	2042282	2042297	49.9	+	.	Motif 727_gi;Alias=;ID=727-295-E_coli_genome;pvalue=1.02e-05;qvalue= 0.157;sequence=TAACAAATTATTAAAA;
E_coli_genome	fimo	Nucleotide motif (strict)	2042269	2042284	49.9	-	.	Motif 727_gi;Alias=;ID=727-296-E_coli_genome;pvalue=1.02e-05;qvalue= 0.157;sequence=TTATTTAAAAAATTGA;
E_coli_genome	fimo	Nucleotide motif (strict)	2042276	2042291	49.9	-	.	Motif 727_gi;Alias=;ID=727-297-E_coli_genome;pvalue=1.02e-05;qvalue= 0.157;sequence=TAATTTGTTATTTAAA;
E_coli_genome	fimo	Nucleotide motif (strict)	2057624	2057639	49.9	+	.	Motif 727_gi;Alias=;ID=727-298-E_coli_genome;pvalue=1.02e-05;qvalue= 0.157;sequence=TAATTCTTATAAAAAA;
E_coli_genome	fimo	Nucleotide motif (strict)	2060970	2060985	49.9	+	.	Motif 727_gi;Alias=;ID=727-299-E_coli_genome;pvalue=1.02e-05;qvalue= 0.157;sequence=TAACAAATAATAAAAA;
E_coli_genome	fimo	Nucleotide motif (strict)	2068226	2068241	49.9	-	.	Motif 727_gi;Alias=;ID=727-300-E_coli_genome;pvalue=1.02e-05;qvalue= 0.157;sequence=TAATATAAACTTTTTA;
E_coli_genome	fimo	Nucleotide motif (strict)	2068576	2068591	49.9	-	.	Motif 727_gi;Alias=;ID=727-301-E_coli_genome;pvalue=1.02e-05;qvalue= 0.157;sequence=TAATTATTTTCATTTA;
E_coli_genome	fimo	Nucleotide motif (strict)	2099756	2099771	49.9	-	.	Motif 727_gi;Alias=;ID=727-302-E_coli_genome;pvalue=1.02e-05;qvalue= 0.157;sequence=TAATATTAACTTAATA;
E_coli_genome	fimo	Nucleotide motif (strict)	2104077	2104092	49.9	+	.	Motif 727_gi;Alias=;ID=727-303-E_coli_genome;pvalue=1.02e-05;qvalue= 0.157;sequence=TAATGTTTATTTTATA;
E_coli_genome	fimo	Nucleotide motif (strict)	2105621	2105636	49.9	+	.	Motif 727_gi;Alias=;ID=727-304-E_coli_genome;pvalue=1.02e-05;qvalue= 0.157;sequence=TAATCAAATATTTTTA;
E_coli_genome	fimo	Nucleotide motif (strict)	2110178	2110193	49.9	+	.	Motif 727_gi;Alias=;ID=727-305-E_coli_genome;pvalue=1.02e-05;qvalue= 0.157;sequence=TAATTATTCTTTATTA;
E_coli_genome	fimo	Nucleotide motif (strict)	2110178	2110193	49.9	-	.	Motif 727_gi;Alias=;ID=727-306-E_coli_genome;pvalue=1.02e-05;qvalue= 0.157;sequence=TAATAAAGAATAATTA;
E_coli_genome	fimo	Nucleotide motif (strict)	2137645	2137660	49.9	-	.	Motif 727_gi;Alias=;ID=727-307-E_coli_genome;pvalue=1.02e-05;qvalue= 0.157;sequence=TAATATAATTCTTAAA;
E_coli_genome	fimo	Nucleotide motif (strict)	2137743	2137758	49.9	+	.	Motif 727_gi;Alias=;ID=727-308-E_coli_genome;pvalue=1.02e-05;qvalue= 0.157;sequence=TAATGTTTTATTATTA;
E_coli_genome	fimo	Nucleotide motif (strict)	2137743	2137758	49.9	-	.	Motif 727_gi;Alias=;ID=727-309-E_coli_genome;pvalue=1.02e-05;qvalue= 0.157;sequence=TAATAATAAAACATTA;
E_coli_genome	fimo	Nucleotide motif (strict)	2151654	2151669	49.9	+	.	Motif 727_gi;Alias=;ID=727-310-E_coli_genome;pvalue=1.02e-05;qvalue= 0.157;sequence=TTATATTTATTGTTTA;
E_coli_genome	fimo	Nucleotide motif (strict)	2168345	2168360	49.9	-	.	Motif 727_gi;Alias=;ID=727-311-E_coli_genome;pvalue=1.02e-05;qvalue= 0.157;sequence=TTATTATATTTAAACA;
E_coli_genome	fimo	Nucleotide motif (strict)	2168369	2168384	49.9	+	.	Motif 727_gi;Alias=;ID=727-312-E_coli_genome;pvalue=1.02e-05;qvalue= 0.157;sequence=TTATTATAATTGAATA;
E_coli_genome	fimo	Nucleotide motif (strict)	2168473	2168488	49.9	+	.	Motif 727_gi;Alias=;ID=727-313-E_coli_genome;pvalue=1.02e-05;qvalue= 0.157;sequence=TAATATATTATATTGA;
E_coli_genome	fimo	Nucleotide motif (strict)	2168472	2168487	49.9	-	.	Motif 727_gi;Alias=;ID=727-314-E_coli_genome;pvalue=1.02e-05;qvalue= 0.157;sequence=CAATATAATATATTAA;
E_coli_genome	fimo	Nucleotide motif (strict)	2174192	2174207	49.9	+	.	Motif 727_gi;Alias=;ID=727-315-E_coli_genome;pvalue=1.02e-05;qvalue= 0.157;sequence=TAATATTTTAGAAAAA;
E_coli_genome	fimo	Nucleotide motif (strict)	2189798	2189813	49.9	+	.	Motif 727_gi;Alias=;ID=727-316-E_coli_genome;pvalue=1.02e-05;qvalue= 0.157;sequence=CAATAAATTATTAAAA;
E_coli_genome	fimo	Nucleotide motif (strict)	2191668	2191683	49.9	+	.	Motif 727_gi;Alias=;ID=727-317-E_coli_genome;pvalue=1.02e-05;qvalue= 0.157;sequence=CAATTTTATTTATTAA;
E_coli_genome	fimo	Nucleotide motif (strict)	2229055	2229070	49.9	-	.	Motif 727_gi;Alias=;ID=727-318-E_coli_genome;pvalue=1.02e-05;qvalue= 0.157;sequence=TAATTTTAAAATATCA;
E_coli_genome	fimo	Nucleotide motif (strict)	2249632	2249647	49.9	+	.	Motif 727_gi;Alias=;ID=727-319-E_coli_genome;pvalue=1.02e-05;qvalue= 0.157;sequence=TTATAAAGATTAATTA;
E_coli_genome	fimo	Nucleotide motif (strict)	2249632	2249647	49.9	-	.	Motif 727_gi;Alias=;ID=727-320-E_coli_genome;pvalue=1.02e-05;qvalue= 0.157;sequence=TAATTAATCTTTATAA;
E_coli_genome	fimo	Nucleotide motif (strict)	2249635	2249650	49.9	-	.	Motif 727_gi;Alias=;ID=727-321-E_coli_genome;pvalue=1.02e-05;qvalue= 0.157;sequence=TTATAATTAATCTTTA;
E_coli_genome	fimo	Nucleotide motif (strict)	2249660	2249675	49.9	+	.	Motif 727_gi;Alias=;ID=727-322-E_coli_genome;pvalue=1.02e-05;qvalue= 0.157;sequence=CAATTTTATTTTTAAA;
E_coli_genome	fimo	Nucleotide motif (strict)	2259624	2259639	49.9	-	.	Motif 727_gi;Alias=;ID=727-323-E_coli_genome;pvalue=1.02e-05;qvalue= 0.157;sequence=TAATTTTATGAATTTA;
E_coli_genome	fimo	Nucleotide motif (strict)	2281506	2281521	49.9	+	.	Motif 727_gi;Alias=;ID=727-324-E_coli_genome;pvalue=1.02e-05;qvalue= 0.157;sequence=TAATTGAAAATTTTAA;
E_coli_genome	fimo	Nucleotide motif (strict)	2303298	2303313	49.9	+	.	Motif 727_gi;Alias=;ID=727-325-E_coli_genome;pvalue=1.02e-05;qvalue= 0.157;sequence=TTATTTTTGAAATTAA;
E_coli_genome	fimo	Nucleotide motif (strict)	2306840	2306855	49.9	+	.	Motif 727_gi;Alias=;ID=727-326-E_coli_genome;pvalue=1.02e-05;qvalue= 0.157;sequence=TAATGTTTATAAATTA;
E_coli_genome	fimo	Nucleotide motif (strict)	2306836	2306851	49.9	-	.	Motif 727_gi;Alias=;ID=727-327-E_coli_genome;pvalue=1.02e-05;qvalue= 0.157;sequence=TTATAAACATTATTTA;
E_coli_genome	fimo	Nucleotide motif (strict)	2306853	2306868	49.9	+	.	Motif 727_gi;Alias=;ID=727-328-E_coli_genome;pvalue=1.02e-05;qvalue= 0.157;sequence=TTATATTCTAATTTTA;
E_coli_genome	fimo	Nucleotide motif (strict)	2306840	2306855	49.9	-	.	Motif 727_gi;Alias=;ID=727-329-E_coli_genome;pvalue=1.02e-05;qvalue= 0.157;sequence=TAATTTATAAACATTA;
E_coli_genome	fimo	Nucleotide motif (strict)	2313094	2313109	49.9	-	.	Motif 727_gi;Alias=;ID=727-330-E_coli_genome;pvalue=1.02e-05;qvalue= 0.157;sequence=TAATAAATAAAGTTAA;
E_coli_genome	fimo	Nucleotide motif (strict)	2344339	2344354	49.9	+	.	Motif 727_gi;Alias=;ID=727-331-E_coli_genome;pvalue=1.02e-05;qvalue= 0.157;sequence=TTATATTTAAACTAAA;
E_coli_genome	fimo	Nucleotide motif (strict)	2344342	2344357	49.9	-	.	Motif 727_gi;Alias=;ID=727-332-E_coli_genome;pvalue=1.02e-05;qvalue= 0.157;sequence=TAATTTAGTTTAAATA;
E_coli_genome	fimo	Nucleotide motif (strict)	2344368	2344383	49.9	+	.	Motif 727_gi;Alias=;ID=727-333-E_coli_genome;pvalue=1.02e-05;qvalue= 0.157;sequence=TAATTTTCTTATAATA;
E_coli_genome	fimo	Nucleotide motif (strict)	2344371	2344386	49.9	-	.	Motif 727_gi;Alias=;ID=727-334-E_coli_genome;pvalue=1.02e-05;qvalue= 0.157;sequence=TTATATTATAAGAAAA;
E_coli_genome	fimo	Nucleotide motif (strict)	2349942	2349957	49.9	+	.	Motif 727_gi;Alias=;ID=727-335-E_coli_genome;pvalue=1.02e-05;qvalue= 0.157;sequence=TTATTAAGAAATTTTA;
E_coli_genome	fimo	Nucleotide motif (strict)	2364527	2364542	49.9	-	.	Motif 727_gi;Alias=;ID=727-336-E_coli_genome;pvalue=1.02e-05;qvalue= 0.157;sequence=TTATAAATAAAAAGAA;
E_coli_genome	fimo	Nucleotide motif (strict)	2365767	2365782	49.9	+	.	Motif 727_gi;Alias=;ID=727-337-E_coli_genome;pvalue=1.02e-05;qvalue= 0.157;sequence=TAAGAAAAAATATAAA;
E_coli_genome	fimo	Nucleotide motif (strict)	2385785	2385800	49.9	+	.	Motif 727_gi;Alias=;ID=727-338-E_coli_genome;pvalue=1.02e-05;qvalue= 0.157;sequence=TAATCTTAATAAAATA;
E_coli_genome	fimo	Nucleotide motif (strict)	2389055	2389070	49.9	-	.	Motif 727_gi;Alias=;ID=727-339-E_coli_genome;pvalue=1.02e-05;qvalue= 0.157;sequence=TTATATAAATGTTTTA;
E_coli_genome	fimo	Nucleotide motif (strict)	2426897	2426912	49.9	+	.	Motif 727_gi;Alias=;ID=727-340-E_coli_genome;pvalue=1.02e-05;qvalue= 0.157;sequence=TTATTTTTCATTAAAA;
E_coli_genome	fimo	Nucleotide motif (strict)	2427903	2427918	49.9	-	.	Motif 727_gi;Alias=;ID=727-341-E_coli_genome;pvalue=1.02e-05;qvalue= 0.157;sequence=TTATTAACATATTTAA;
E_coli_genome	fimo	Nucleotide motif (strict)	2450468	2450483	49.9	-	.	Motif 727_gi;Alias=;ID=727-342-E_coli_genome;pvalue=1.02e-05;qvalue= 0.157;sequence=TAATTTATTAAGTAAA;
E_coli_genome	fimo	Nucleotide motif (strict)	2455661	2455676	49.9	+	.	Motif 727_gi;Alias=;ID=727-343-E_coli_genome;pvalue=1.02e-05;qvalue= 0.157;sequence=CTATAAATAATTAAAA;
E_coli_genome	fimo	Nucleotide motif (strict)	2455852	2455867	49.9	-	.	Motif 727_gi;Alias=;ID=727-344-E_coli_genome;pvalue=1.02e-05;qvalue= 0.157;sequence=CAATATATTAATTAAA;
E_coli_genome	fimo	Nucleotide motif (strict)	2456103	2456118	49.9	-	.	Motif 727_gi;Alias=;ID=727-345-E_coli_genome;pvalue=1.02e-05;qvalue= 0.157;sequence=TTATCATTTATTAATA;
E_coli_genome	fimo	Nucleotide motif (strict)	2462970	2462985	49.9	-	.	Motif 727_gi;Alias=;ID=727-346-E_coli_genome;pvalue=1.02e-05;qvalue= 0.157;sequence=TTACAAATATATATTA;
E_coli_genome	fimo	Nucleotide motif (strict)	2463204	2463219	49.9	-	.	Motif 727_gi;Alias=;ID=727-347-E_coli_genome;pvalue=1.02e-05;qvalue= 0.157;sequence=TAATATTAAATCTATA;
E_coli_genome	fimo	Nucleotide motif (strict)	2464138	2464153	49.9	-	.	Motif 727_gi;Alias=;ID=727-348-E_coli_genome;pvalue=1.02e-05;qvalue= 0.157;sequence=TAATTATGTAAAAATA;
E_coli_genome	fimo	Nucleotide motif (strict)	2466206	2466221	49.9	+	.	Motif 727_gi;Alias=;ID=727-349-E_coli_genome;pvalue=1.02e-05;qvalue= 0.157;sequence=TAAGAAAAATTATAAA;
E_coli_genome	fimo	Nucleotide motif (strict)	2466205	2466220	49.9	-	.	Motif 727_gi;Alias=;ID=727-350-E_coli_genome;pvalue=1.02e-05;qvalue= 0.157;sequence=TTATAATTTTTCTTAA;
E_coli_genome	fimo	Nucleotide motif (strict)	2470220	2470235	49.9	-	.	Motif 727_gi;Alias=;ID=727-351-E_coli_genome;pvalue=1.02e-05;qvalue= 0.157;sequence=CAATAAAAAATAATAA;
E_coli_genome	fimo	Nucleotide motif (strict)	2470245	2470260	49.9	+	.	Motif 727_gi;Alias=;ID=727-352-E_coli_genome;pvalue=1.02e-05;qvalue= 0.157;sequence=TTATTAGAAATAATAA;
E_coli_genome	fimo	Nucleotide motif (strict)	2470242	2470257	49.9	-	.	Motif 727_gi;Alias=;ID=727-353-E_coli_genome;pvalue=1.02e-05;qvalue= 0.157;sequence=TTATTTCTAATAAAAA;
E_coli_genome	fimo	Nucleotide motif (strict)	2470245	2470260	49.9	-	.	Motif 727_gi;Alias=;ID=727-354-E_coli_genome;pvalue=1.02e-05;qvalue= 0.157;sequence=TTATTATTTCTAATAA;
E_coli_genome	fimo	Nucleotide motif (strict)	2480768	2480783	49.9	+	.	Motif 727_gi;Alias=;ID=727-355-E_coli_genome;pvalue=1.02e-05;qvalue= 0.157;sequence=TTATTAATTTCATTAA;
E_coli_genome	fimo	Nucleotide motif (strict)	2481454	2481469	49.9	+	.	Motif 727_gi;Alias=;ID=727-356-E_coli_genome;pvalue=1.02e-05;qvalue= 0.157;sequence=TAATATTATTATTGTA;
E_coli_genome	fimo	Nucleotide motif (strict)	2483313	2483328	49.9	-	.	Motif 727_gi;Alias=;ID=727-357-E_coli_genome;pvalue=1.02e-05;qvalue= 0.157;sequence=TAATTCAAATAAAAAA;
E_coli_genome	fimo	Nucleotide motif (strict)	2484628	2484643	49.9	+	.	Motif 727_gi;Alias=;ID=727-358-E_coli_genome;pvalue=1.02e-05;qvalue= 0.157;sequence=TTATTTAAATCTTTTA;
E_coli_genome	fimo	Nucleotide motif (strict)	2494632	2494647	49.9	+	.	Motif 727_gi;Alias=;ID=727-359-E_coli_genome;pvalue=1.02e-05;qvalue= 0.157;sequence=TAATTAAATGTAAATA;
E_coli_genome	fimo	Nucleotide motif (strict)	2498496	2498511	49.9	+	.	Motif 727_gi;Alias=;ID=727-360-E_coli_genome;pvalue=1.02e-05;qvalue= 0.157;sequence=TAATAATTTCAATAAA;
E_coli_genome	fimo	Nucleotide motif (strict)	2498486	2498501	49.9	-	.	Motif 727_gi;Alias=;ID=727-361-E_coli_genome;pvalue=1.02e-05;qvalue= 0.157;sequence=TTATTATGTTAATAAA;
E_coli_genome	fimo	Nucleotide motif (strict)	2560422	2560437	49.9	-	.	Motif 727_gi;Alias=;ID=727-362-E_coli_genome;pvalue=1.02e-05;qvalue= 0.157;sequence=TAATTTTGTTTAAAAA;
E_coli_genome	fimo	Nucleotide motif (strict)	2591120	2591135	49.9	-	.	Motif 727_gi;Alias=;ID=727-363-E_coli_genome;pvalue=1.02e-05;qvalue= 0.157;sequence=CTATTAAATAATATTA;
E_coli_genome	fimo	Nucleotide motif (strict)	2620233	2620248	49.9	+	.	Motif 727_gi;Alias=;ID=727-364-E_coli_genome;pvalue=1.02e-05;qvalue= 0.157;sequence=TTATTTTTATTCTTTA;
E_coli_genome	fimo	Nucleotide motif (strict)	2623922	2623937	49.9	+	.	Motif 727_gi;Alias=;ID=727-365-E_coli_genome;pvalue=1.02e-05;qvalue= 0.157;sequence=TTATCATAATTTTAAA;
E_coli_genome	fimo	Nucleotide motif (strict)	2629655	2629670	49.9	+	.	Motif 727_gi;Alias=;ID=727-366-E_coli_genome;pvalue=1.02e-05;qvalue= 0.157;sequence=TAATGATATATTTTTA;
E_coli_genome	fimo	Nucleotide motif (strict)	2629658	2629673	49.9	-	.	Motif 727_gi;Alias=;ID=727-367-E_coli_genome;pvalue=1.02e-05;qvalue= 0.157;sequence=TTATAAAAATATATCA;
E_coli_genome	fimo	Nucleotide motif (strict)	2644960	2644975	49.9	+	.	Motif 727_gi;Alias=;ID=727-368-E_coli_genome;pvalue=1.02e-05;qvalue= 0.157;sequence=TAACATTTTTTTAAAA;
E_coli_genome	fimo	Nucleotide motif (strict)	2691488	2691503	49.9	+	.	Motif 727_gi;Alias=;ID=727-369-E_coli_genome;pvalue=1.02e-05;qvalue= 0.157;sequence=TTATTAGATAATATTA;
E_coli_genome	fimo	Nucleotide motif (strict)	2691491	2691506	49.9	+	.	Motif 727_gi;Alias=;ID=727-370-E_coli_genome;pvalue=1.02e-05;qvalue= 0.157;sequence=TTAGATAATATTAAAA;
E_coli_genome	fimo	Nucleotide motif (strict)	2691488	2691503	49.9	-	.	Motif 727_gi;Alias=;ID=727-371-E_coli_genome;pvalue=1.02e-05;qvalue= 0.157;sequence=TAATATTATCTAATAA;
E_coli_genome	fimo	Nucleotide motif (strict)	2695798	2695813	49.9	+	.	Motif 727_gi;Alias=;ID=727-372-E_coli_genome;pvalue=1.02e-05;qvalue= 0.157;sequence=TAATTGAAAAAATTAA;
E_coli_genome	fimo	Nucleotide motif (strict)	2699979	2699994	49.9	-	.	Motif 727_gi;Alias=;ID=727-373-E_coli_genome;pvalue=1.02e-05;qvalue= 0.157;sequence=CAATTAAATAAATATA;
E_coli_genome	fimo	Nucleotide motif (strict)	2700018	2700033	49.9	+	.	Motif 727_gi;Alias=;ID=727-374-E_coli_genome;pvalue=1.02e-05;qvalue= 0.157;sequence=TAAGTTAATTTATATA;
E_coli_genome	fimo	Nucleotide motif (strict)	2700050	2700065	49.9	+	.	Motif 727_gi;Alias=;ID=727-375-E_coli_genome;pvalue=1.02e-05;qvalue= 0.157;sequence=TTATTTATAGTTATTA;
E_coli_genome	fimo	Nucleotide motif (strict)	2700050	2700065	49.9	-	.	Motif 727_gi;Alias=;ID=727-376-E_coli_genome;pvalue=1.02e-05;qvalue= 0.157;sequence=TAATAACTATAAATAA;
E_coli_genome	fimo	Nucleotide motif (strict)	2725796	2725811	49.9	+	.	Motif 727_gi;Alias=;ID=727-377-E_coli_genome;pvalue=1.02e-05;qvalue= 0.157;sequence=TTATTTTTTTTGTAAA;
E_coli_genome	fimo	Nucleotide motif (strict)	2725795	2725810	49.9	-	.	Motif 727_gi;Alias=;ID=727-378-E_coli_genome;pvalue=1.02e-05;qvalue= 0.157;sequence=TTACAAAAAAAATAAA;
E_coli_genome	fimo	Nucleotide motif (strict)	2735719	2735734	49.9	+	.	Motif 727_gi;Alias=;ID=727-379-E_coli_genome;pvalue=1.02e-05;qvalue= 0.157;sequence=TTATTAATGATAATAA;
E_coli_genome	fimo	Nucleotide motif (strict)	2735719	2735734	49.9	-	.	Motif 727_gi;Alias=;ID=727-380-E_coli_genome;pvalue=1.02e-05;qvalue= 0.157;sequence=TTATTATCATTAATAA;
E_coli_genome	fimo	Nucleotide motif (strict)	2757774	2757789	49.9	+	.	Motif 727_gi;Alias=;ID=727-381-E_coli_genome;pvalue=1.02e-05;qvalue= 0.157;sequence=TTATTTTGATTATTTA;
E_coli_genome	fimo	Nucleotide motif (strict)	2757770	2757785	49.9	-	.	Motif 727_gi;Alias=;ID=727-382-E_coli_genome;pvalue=1.02e-05;qvalue= 0.157;sequence=TAATCAAAATAAAAAA;
E_coli_genome	fimo	Nucleotide motif (strict)	2757980	2757995	49.9	+	.	Motif 727_gi;Alias=;ID=727-383-E_coli_genome;pvalue=1.02e-05;qvalue= 0.157;sequence=TAATTTTTTTTGATTA;
E_coli_genome	fimo	Nucleotide motif (strict)	2757980	2757995	49.9	-	.	Motif 727_gi;Alias=;ID=727-384-E_coli_genome;pvalue=1.02e-05;qvalue= 0.157;sequence=TAATCAAAAAAAATTA;
E_coli_genome	fimo	Nucleotide motif (strict)	2759320	2759335	49.9	+	.	Motif 727_gi;Alias=;ID=727-385-E_coli_genome;pvalue=1.02e-05;qvalue= 0.157;sequence=TAATATTGAAAAAAAA;
E_coli_genome	fimo	Nucleotide motif (strict)	2761171	2761186	49.9	+	.	Motif 727_gi;Alias=;ID=727-386-E_coli_genome;pvalue=1.02e-05;qvalue= 0.157;sequence=TAATTTATTTTTTACA;
E_coli_genome	fimo	Nucleotide motif (strict)	2771876	2771891	49.9	-	.	Motif 727_gi;Alias=;ID=727-387-E_coli_genome;pvalue=1.02e-05;qvalue= 0.157;sequence=TAATTTTAATGAAAAA;
E_coli_genome	fimo	Nucleotide motif (strict)	2773602	2773617	49.9	+	.	Motif 727_gi;Alias=;ID=727-388-E_coli_genome;pvalue=1.02e-05;qvalue= 0.157;sequence=TTATTTAACATTATTA;
E_coli_genome	fimo	Nucleotide motif (strict)	2773602	2773617	49.9	-	.	Motif 727_gi;Alias=;ID=727-389-E_coli_genome;pvalue=1.02e-05;qvalue= 0.157;sequence=TAATAATGTTAAATAA;
E_coli_genome	fimo	Nucleotide motif (strict)	2773700	2773715	49.9	-	.	Motif 727_gi;Alias=;ID=727-390-E_coli_genome;pvalue=1.02e-05;qvalue= 0.157;sequence=TTATATAGTATATTTA;
E_coli_genome	fimo	Nucleotide motif (strict)	2774396	2774411	49.9	+	.	Motif 727_gi;Alias=;ID=727-391-E_coli_genome;pvalue=1.02e-05;qvalue= 0.157;sequence=TAATAATAAATGATAA;
E_coli_genome	fimo	Nucleotide motif (strict)	2774399	2774414	49.9	+	.	Motif 727_gi;Alias=;ID=727-392-E_coli_genome;pvalue=1.02e-05;qvalue= 0.157;sequence=TAATAAATGATAAAAA;
E_coli_genome	fimo	Nucleotide motif (strict)	2774396	2774411	49.9	-	.	Motif 727_gi;Alias=;ID=727-393-E_coli_genome;pvalue=1.02e-05;qvalue= 0.157;sequence=TTATCATTTATTATTA;
E_coli_genome	fimo	Nucleotide motif (strict)	2784291	2784306	49.9	-	.	Motif 727_gi;Alias=;ID=727-394-E_coli_genome;pvalue=1.02e-05;qvalue= 0.157;sequence=TTATTTGATAAAAATA;
E_coli_genome	fimo	Nucleotide motif (strict)	2784887	2784902	49.9	+	.	Motif 727_gi;Alias=;ID=727-395-E_coli_genome;pvalue=1.02e-05;qvalue= 0.157;sequence=TTACAAATTAATTTTA;
E_coli_genome	fimo	Nucleotide motif (strict)	2784940	2784955	49.9	-	.	Motif 727_gi;Alias=;ID=727-396-E_coli_genome;pvalue=1.02e-05;qvalue= 0.157;sequence=TTATAATGAAAATAAA;
E_coli_genome	fimo	Nucleotide motif (strict)	2786072	2786087	49.9	+	.	Motif 727_gi;Alias=;ID=727-397-E_coli_genome;pvalue=1.02e-05;qvalue= 0.157;sequence=TAATAATATAACTTTA;
E_coli_genome	fimo	Nucleotide motif (strict)	2786075	2786090	49.9	+	.	Motif 727_gi;Alias=;ID=727-398-E_coli_genome;pvalue=1.02e-05;qvalue= 0.157;sequence=TAATATAACTTTATTA;
E_coli_genome	fimo	Nucleotide motif (strict)	2786075	2786090	49.9	-	.	Motif 727_gi;Alias=;ID=727-399-E_coli_genome;pvalue=1.02e-05;qvalue= 0.157;sequence=TAATAAAGTTATATTA;
E_coli_genome	fimo	Nucleotide motif (strict)	2786518	2786533	49.9	+	.	Motif 727_gi;Alias=;ID=727-400-E_coli_genome;pvalue=1.02e-05;qvalue= 0.157;sequence=TAACAAATATTATTAA;
E_coli_genome	fimo	Nucleotide motif (strict)	2788644	2788659	49.9	-	.	Motif 727_gi;Alias=;ID=727-401-E_coli_genome;pvalue=1.02e-05;qvalue= 0.157;sequence=TAACATTAAATTATAA;
E_coli_genome	fimo	Nucleotide motif (strict)	2798935	2798950	49.9	+	.	Motif 727_gi;Alias=;ID=727-402-E_coli_genome;pvalue=1.02e-05;qvalue= 0.157;sequence=TAATTGATTTAATTAA;
E_coli_genome	fimo	Nucleotide motif (strict)	2804834	2804849	49.9	-	.	Motif 727_gi;Alias=;ID=727-403-E_coli_genome;pvalue=1.02e-05;qvalue= 0.157;sequence=TTATAAAGATTTTTAA;
E_coli_genome	fimo	Nucleotide motif (strict)	2809580	2809595	49.9	+	.	Motif 727_gi;Alias=;ID=727-404-E_coli_genome;pvalue=1.02e-05;qvalue= 0.157;sequence=CTATTTATAATATTAA;
E_coli_genome	fimo	Nucleotide motif (strict)	2809579	2809594	49.9	-	.	Motif 727_gi;Alias=;ID=727-405-E_coli_genome;pvalue=1.02e-05;qvalue= 0.157;sequence=TAATATTATAAATAGA;
E_coli_genome	fimo	Nucleotide motif (strict)	2832374	2832389	49.9	+	.	Motif 727_gi;Alias=;ID=727-406-E_coli_genome;pvalue=1.02e-05;qvalue= 0.157;sequence=TAATTTTATTTATAGA;
E_coli_genome	fimo	Nucleotide motif (strict)	2850493	2850508	49.9	+	.	Motif 727_gi;Alias=;ID=727-407-E_coli_genome;pvalue=1.02e-05;qvalue= 0.157;sequence=TAATTTATTGTTATTA;
E_coli_genome	fimo	Nucleotide motif (strict)	2850490	2850505	49.9	-	.	Motif 727_gi;Alias=;ID=727-408-E_coli_genome;pvalue=1.02e-05;qvalue= 0.157;sequence=TAACAATAAATTAAAA;
E_coli_genome	fimo	Nucleotide motif (strict)	2850493	2850508	49.9	-	.	Motif 727_gi;Alias=;ID=727-409-E_coli_genome;pvalue=1.02e-05;qvalue= 0.157;sequence=TAATAACAATAAATTA;
E_coli_genome	fimo	Nucleotide motif (strict)	2860396	2860411	49.9	-	.	Motif 727_gi;Alias=;ID=727-410-E_coli_genome;pvalue=1.02e-05;qvalue= 0.157;sequence=TTATTTTATAAAATGA;
E_coli_genome	fimo	Nucleotide motif (strict)	2884383	2884398	49.9	+	.	Motif 727_gi;Alias=;ID=727-411-E_coli_genome;pvalue=1.02e-05;qvalue= 0.157;sequence=TTAGTTATAATAATTA;
E_coli_genome	fimo	Nucleotide motif (strict)	2900494	2900509	49.9	-	.	Motif 727_gi;Alias=;ID=727-412-E_coli_genome;pvalue=1.02e-05;qvalue= 0.157;sequence=TAATTGAAATAATAAA;
E_coli_genome	fimo	Nucleotide motif (strict)	2903800	2903815	49.9	+	.	Motif 727_gi;Alias=;ID=727-413-E_coli_genome;pvalue=1.02e-05;qvalue= 0.157;sequence=TAATTCAATATTAAAA;
E_coli_genome	fimo	Nucleotide motif (strict)	2903805	2903820	49.9	+	.	Motif 727_gi;Alias=;ID=727-414-E_coli_genome;pvalue=1.02e-05;qvalue= 0.157;sequence=CAATATTAAAAAAATA;
E_coli_genome	fimo	Nucleotide motif (strict)	2924628	2924643	49.9	-	.	Motif 727_gi;Alias=;ID=727-415-E_coli_genome;pvalue=1.02e-05;qvalue= 0.157;sequence=TTATTTTCATTTAAAA;
E_coli_genome	fimo	Nucleotide motif (strict)	2969226	2969241	49.9	-	.	Motif 727_gi;Alias=;ID=727-416-E_coli_genome;pvalue=1.02e-05;qvalue= 0.157;sequence=TAATGAATATTTTAAA;
E_coli_genome	fimo	Nucleotide motif (strict)	2982388	2982403	49.9	+	.	Motif 727_gi;Alias=;ID=727-417-E_coli_genome;pvalue=1.02e-05;qvalue= 0.157;sequence=TAATTGATAATTAATA;
E_coli_genome	fimo	Nucleotide motif (strict)	2985650	2985665	49.9	+	.	Motif 727_gi;Alias=;ID=727-418-E_coli_genome;pvalue=1.02e-05;qvalue= 0.157;sequence=TAATTGTTTAAAAAAA;
E_coli_genome	fimo	Nucleotide motif (strict)	2989312	2989327	49.9	-	.	Motif 727_gi;Alias=;ID=727-419-E_coli_genome;pvalue=1.02e-05;qvalue= 0.157;sequence=TAAGTTTTTTTTATAA;
E_coli_genome	fimo	Nucleotide motif (strict)	2989315	2989330	49.9	-	.	Motif 727_gi;Alias=;ID=727-420-E_coli_genome;pvalue=1.02e-05;qvalue= 0.157;sequence=TAATAAGTTTTTTTTA;
E_coli_genome	fimo	Nucleotide motif (strict)	2989477	2989492	49.9	+	.	Motif 727_gi;Alias=;ID=727-421-E_coli_genome;pvalue=1.02e-05;qvalue= 0.157;sequence=TAACAAAAAAAATAAA;
E_coli_genome	fimo	Nucleotide motif (strict)	2989826	2989841	49.9	-	.	Motif 727_gi;Alias=;ID=727-422-E_coli_genome;pvalue=1.02e-05;qvalue= 0.157;sequence=TAATTTTATTGTTTTA;
E_coli_genome	fimo	Nucleotide motif (strict)	2993978	2993993	49.9	-	.	Motif 727_gi;Alias=;ID=727-423-E_coli_genome;pvalue=1.02e-05;qvalue= 0.157;sequence=TAATAAATATACAAAA;
E_coli_genome	fimo	Nucleotide motif (strict)	2995188	2995203	49.9	+	.	Motif 727_gi;Alias=;ID=727-424-E_coli_genome;pvalue=1.02e-05;qvalue= 0.157;sequence=TAATAATGAAATATAA;
E_coli_genome	fimo	Nucleotide motif (strict)	2995191	2995206	49.9	+	.	Motif 727_gi;Alias=;ID=727-425-E_coli_genome;pvalue=1.02e-05;qvalue= 0.157;sequence=TAATGAAATATAATTA;
E_coli_genome	fimo	Nucleotide motif (strict)	2995188	2995203	49.9	-	.	Motif 727_gi;Alias=;ID=727-426-E_coli_genome;pvalue=1.02e-05;qvalue= 0.157;sequence=TTATATTTCATTATTA;
E_coli_genome	fimo	Nucleotide motif (strict)	2995191	2995206	49.9	-	.	Motif 727_gi;Alias=;ID=727-427-E_coli_genome;pvalue=1.02e-05;qvalue= 0.157;sequence=TAATTATATTTCATTA;
E_coli_genome	fimo	Nucleotide motif (strict)	2995263	2995278	49.9	-	.	Motif 727_gi;Alias=;ID=727-428-E_coli_genome;pvalue=1.02e-05;qvalue= 0.157;sequence=TAATTGTAATATTTTA;
E_coli_genome	fimo	Nucleotide motif (strict)	2995445	2995460	49.9	-	.	Motif 727_gi;Alias=;ID=727-429-E_coli_genome;pvalue=1.02e-05;qvalue= 0.157;sequence=CAATATTTAATTAATA;
E_coli_genome	fimo	Nucleotide motif (strict)	3027083	3027098	49.9	+	.	Motif 727_gi;Alias=;ID=727-430-E_coli_genome;pvalue=1.02e-05;qvalue= 0.157;sequence=TAATAATAAAACTTTA;
E_coli_genome	fimo	Nucleotide motif (strict)	3032813	3032828	49.9	+	.	Motif 727_gi;Alias=;ID=727-431-E_coli_genome;pvalue=1.02e-05;qvalue= 0.157;sequence=TAATATGAATTTTTTA;
E_coli_genome	fimo	Nucleotide motif (strict)	3077492	3077507	49.9	+	.	Motif 727_gi;Alias=;ID=727-432-E_coli_genome;pvalue=1.02e-05;qvalue= 0.157;sequence=TAATTGATTAAATAAA;
E_coli_genome	fimo	Nucleotide motif (strict)	3077491	3077506	49.9	-	.	Motif 727_gi;Alias=;ID=727-433-E_coli_genome;pvalue=1.02e-05;qvalue= 0.157;sequence=TTATTTAATCAATTAA;
E_coli_genome	fimo	Nucleotide motif (strict)	3079441	3079456	49.9	+	.	Motif 727_gi;Alias=;ID=727-434-E_coli_genome;pvalue=1.02e-05;qvalue= 0.157;sequence=TTATTAATTTCTTATA;
E_coli_genome	fimo	Nucleotide motif (strict)	3079444	3079459	49.9	-	.	Motif 727_gi;Alias=;ID=727-435-E_coli_genome;pvalue=1.02e-05;qvalue= 0.157;sequence=TTATATAAGAAATTAA;
E_coli_genome	fimo	Nucleotide motif (strict)	3085920	3085935	49.9	-	.	Motif 727_gi;Alias=;ID=727-436-E_coli_genome;pvalue=1.02e-05;qvalue= 0.157;sequence=TAATAAAATAATTTGA;
E_coli_genome	fimo	Nucleotide motif (strict)	3088043	3088058	49.9	+	.	Motif 727_gi;Alias=;ID=727-437-E_coli_genome;pvalue=1.02e-05;qvalue= 0.157;sequence=TAATATTTTCATATTA;
E_coli_genome	fimo	Nucleotide motif (strict)	3088043	3088058	49.9	-	.	Motif 727_gi;Alias=;ID=727-438-E_coli_genome;pvalue=1.02e-05;qvalue= 0.157;sequence=TAATATGAAAATATTA;
E_coli_genome	fimo	Nucleotide motif (strict)	3088046	3088061	49.9	-	.	Motif 727_gi;Alias=;ID=727-439-E_coli_genome;pvalue=1.02e-05;qvalue= 0.157;sequence=TAATAATATGAAAATA;
E_coli_genome	fimo	Nucleotide motif (strict)	3185299	3185314	49.9	-	.	Motif 727_gi;Alias=;ID=727-440-E_coli_genome;pvalue=1.02e-05;qvalue= 0.157;sequence=TTATAAAATTAGTTTA;
E_coli_genome	fimo	Nucleotide motif (strict)	3186065	3186080	49.9	-	.	Motif 727_gi;Alias=;ID=727-441-E_coli_genome;pvalue=1.02e-05;qvalue= 0.157;sequence=CAATAAATATTTTTAA;
E_coli_genome	fimo	Nucleotide motif (strict)	3191911	3191926	49.9	+	.	Motif 727_gi;Alias=;ID=727-442-E_coli_genome;pvalue=1.02e-05;qvalue= 0.157;sequence=TTATTTAAAGAATTAA;
E_coli_genome	fimo	Nucleotide motif (strict)	3252739	3252754	49.9	+	.	Motif 727_gi;Alias=;ID=727-443-E_coli_genome;pvalue=1.02e-05;qvalue= 0.157;sequence=TAATGTTTATTTAAAA;
E_coli_genome	fimo	Nucleotide motif (strict)	3253299	3253314	49.9	+	.	Motif 727_gi;Alias=;ID=727-444-E_coli_genome;pvalue=1.02e-05;qvalue= 0.157;sequence=TTATTAACAATAATAA;
E_coli_genome	fimo	Nucleotide motif (strict)	3253296	3253311	49.9	-	.	Motif 727_gi;Alias=;ID=727-445-E_coli_genome;pvalue=1.02e-05;qvalue= 0.157;sequence=TTATTGTTAATAAAAA;
E_coli_genome	fimo	Nucleotide motif (strict)	3253299	3253314	49.9	-	.	Motif 727_gi;Alias=;ID=727-446-E_coli_genome;pvalue=1.02e-05;qvalue= 0.157;sequence=TTATTATTGTTAATAA;
E_coli_genome	fimo	Nucleotide motif (strict)	3266103	3266118	49.9	+	.	Motif 727_gi;Alias=;ID=727-447-E_coli_genome;pvalue=1.02e-05;qvalue= 0.157;sequence=TTATGTTTAAATAAAA;
E_coli_genome	fimo	Nucleotide motif (strict)	3267175	3267190	49.9	+	.	Motif 727_gi;Alias=;ID=727-448-E_coli_genome;pvalue=1.02e-05;qvalue= 0.157;sequence=TTATTACAATTAAATA;
E_coli_genome	fimo	Nucleotide motif (strict)	3267392	3267407	49.9	-	.	Motif 727_gi;Alias=;ID=727-449-E_coli_genome;pvalue=1.02e-05;qvalue= 0.157;sequence=TTATAATAAAATTTGA;
E_coli_genome	fimo	Nucleotide motif (strict)	3267484	3267499	49.9	+	.	Motif 727_gi;Alias=;ID=727-450-E_coli_genome;pvalue=1.02e-05;qvalue= 0.157;sequence=TTATCAATATTTTAAA;
E_coli_genome	fimo	Nucleotide motif (strict)	3268387	3268402	49.9	+	.	Motif 727_gi;Alias=;ID=727-451-E_coli_genome;pvalue=1.02e-05;qvalue= 0.157;sequence=TTATTGATTATTTATA;
E_coli_genome	fimo	Nucleotide motif (strict)	3268388	3268403	49.9	-	.	Motif 727_gi;Alias=;ID=727-452-E_coli_genome;pvalue=1.02e-05;qvalue= 0.157;sequence=TTATAAATAATCAATA;
E_coli_genome	fimo	Nucleotide motif (strict)	3269044	3269059	49.9	+	.	Motif 727_gi;Alias=;ID=727-453-E_coli_genome;pvalue=1.02e-05;qvalue= 0.157;sequence=TTATTTACTAAAAATA;
E_coli_genome	fimo	Nucleotide motif (strict)	3269045	3269060	49.9	-	.	Motif 727_gi;Alias=;ID=727-454-E_coli_genome;pvalue=1.02e-05;qvalue= 0.157;sequence=TTATTTTTAGTAAATA;
E_coli_genome	fimo	Nucleotide motif (strict)	3275051	3275066	49.9	+	.	Motif 727_gi;Alias=;ID=727-455-E_coli_genome;pvalue=1.02e-05;qvalue= 0.157;sequence=TAATTAATACTATTTA;
E_coli_genome	fimo	Nucleotide motif (strict)	3275055	3275070	49.9	+	.	Motif 727_gi;Alias=;ID=727-456-E_coli_genome;pvalue=1.02e-05;qvalue= 0.157;sequence=TAATACTATTTAAATA;
E_coli_genome	fimo	Nucleotide motif (strict)	3275058	3275073	49.9	-	.	Motif 727_gi;Alias=;ID=727-457-E_coli_genome;pvalue=1.02e-05;qvalue= 0.157;sequence=TAATATTTAAATAGTA;
E_coli_genome	fimo	Nucleotide motif (strict)	3284116	3284131	49.9	+	.	Motif 727_gi;Alias=;ID=727-458-E_coli_genome;pvalue=1.02e-05;qvalue= 0.157;sequence=CAATAATATATTTAAA;
E_coli_genome	fimo	Nucleotide motif (strict)	3287003	3287018	49.9	+	.	Motif 727_gi;Alias=;ID=727-459-E_coli_genome;pvalue=1.02e-05;qvalue= 0.157;sequence=TTATTTGTTTAATTAA;
E_coli_genome	fimo	Nucleotide motif (strict)	3287002	3287017	49.9	-	.	Motif 727_gi;Alias=;ID=727-460-E_coli_genome;pvalue=1.02e-05;qvalue= 0.157;sequence=TAATTAAACAAATAAA;
E_coli_genome	fimo	Nucleotide motif (strict)	3287294	3287309	49.9	-	.	Motif 727_gi;Alias=;ID=727-461-E_coli_genome;pvalue=1.02e-05;qvalue= 0.157;sequence=TAAGATTATATTTATA;
E_coli_genome	fimo	Nucleotide motif (strict)	3288780	3288795	49.9	+	.	Motif 727_gi;Alias=;ID=727-462-E_coli_genome;pvalue=1.02e-05;qvalue= 0.157;sequence=CAATAAAAAATATAAA;
E_coli_genome	fimo	Nucleotide motif (strict)	3321213	3321228	49.9	-	.	Motif 727_gi;Alias=;ID=727-463-E_coli_genome;pvalue=1.02e-05;qvalue= 0.157;sequence=TAATAATAAAATATGA;
E_coli_genome	fimo	Nucleotide motif (strict)	3321758	3321773	49.9	+	.	Motif 727_gi;Alias=;ID=727-464-E_coli_genome;pvalue=1.02e-05;qvalue= 0.157;sequence=TAATTAAATAACATTA;
E_coli_genome	fimo	Nucleotide motif (strict)	3321758	3321773	49.9	-	.	Motif 727_gi;Alias=;ID=727-465-E_coli_genome;pvalue=1.02e-05;qvalue= 0.157;sequence=TAATGTTATTTAATTA;
E_coli_genome	fimo	Nucleotide motif (strict)	3362079	3362094	49.9	+	.	Motif 727_gi;Alias=;ID=727-466-E_coli_genome;pvalue=1.02e-05;qvalue= 0.157;sequence=TTATTTATCATTATTA;
E_coli_genome	fimo	Nucleotide motif (strict)	3362079	3362094	49.9	-	.	Motif 727_gi;Alias=;ID=727-467-E_coli_genome;pvalue=1.02e-05;qvalue= 0.157;sequence=TAATAATGATAAATAA;
E_coli_genome	fimo	Nucleotide motif (strict)	3384279	3384294	49.9	+	.	Motif 727_gi;Alias=;ID=727-468-E_coli_genome;pvalue=1.02e-05;qvalue= 0.157;sequence=TTATTATATTGATAAA;
E_coli_genome	fimo	Nucleotide motif (strict)	3397823	3397838	49.9	-	.	Motif 727_gi;Alias=;ID=727-469-E_coli_genome;pvalue=1.02e-05;qvalue= 0.157;sequence=TTATTAAGTAATTTTA;
E_coli_genome	fimo	Nucleotide motif (strict)	3455082	3455097	49.9	-	.	Motif 727_gi;Alias=;ID=727-470-E_coli_genome;pvalue=1.02e-05;qvalue= 0.157;sequence=TTATTATTATTGAAAA;
E_coli_genome	fimo	Nucleotide motif (strict)	3455410	3455425	49.9	-	.	Motif 727_gi;Alias=;ID=727-471-E_coli_genome;pvalue=1.02e-05;qvalue= 0.157;sequence=TAATCAATAATTAAAA;
E_coli_genome	fimo	Nucleotide motif (strict)	3455429	3455444	49.9	-	.	Motif 727_gi;Alias=;ID=727-472-E_coli_genome;pvalue=1.02e-05;qvalue= 0.157;sequence=TTATTTTTATGATTAA;
E_coli_genome	fimo	Nucleotide motif (strict)	3455454	3455469	49.9	+	.	Motif 727_gi;Alias=;ID=727-473-E_coli_genome;pvalue=1.02e-05;qvalue= 0.157;sequence=TTATTAATTAAATACA;
E_coli_genome	fimo	Nucleotide motif (strict)	3455472	3455487	49.9	+	.	Motif 727_gi;Alias=;ID=727-474-E_coli_genome;pvalue=1.02e-05;qvalue= 0.157;sequence=TTACTAATATAAATAA;
E_coli_genome	fimo	Nucleotide motif (strict)	3455969	3455984	49.9	+	.	Motif 727_gi;Alias=;ID=727-475-E_coli_genome;pvalue=1.02e-05;qvalue= 0.157;sequence=TTATTAGAAAAATAAA;
E_coli_genome	fimo	Nucleotide motif (strict)	3455972	3455987	49.9	+	.	Motif 727_gi;Alias=;ID=727-476-E_coli_genome;pvalue=1.02e-05;qvalue= 0.157;sequence=TTAGAAAAATAAATAA;
E_coli_genome	fimo	Nucleotide motif (strict)	3455968	3455983	49.9	-	.	Motif 727_gi;Alias=;ID=727-477-E_coli_genome;pvalue=1.02e-05;qvalue= 0.157;sequence=TTATTTTTCTAATAAA;
E_coli_genome	fimo	Nucleotide motif (strict)	3466895	3466910	49.9	-	.	Motif 727_gi;Alias=;ID=727-478-E_coli_genome;pvalue=1.02e-05;qvalue= 0.157;sequence=CAATTAAAAAAATTTA;
E_coli_genome	fimo	Nucleotide motif (strict)	3469831	3469846	49.9	+	.	Motif 727_gi;Alias=;ID=727-479-E_coli_genome;pvalue=1.02e-05;qvalue= 0.157;sequence=TTAGTAAATATATTTA;
E_coli_genome	fimo	Nucleotide motif (strict)	3469843	3469858	49.9	-	.	Motif 727_gi;Alias=;ID=727-480-E_coli_genome;pvalue=1.02e-05;qvalue= 0.157;sequence=TTATAATGAAATTAAA;
E_coli_genome	fimo	Nucleotide motif (strict)	3470033	3470048	49.9	-	.	Motif 727_gi;Alias=;ID=727-481-E_coli_genome;pvalue=1.02e-05;qvalue= 0.157;sequence=TTATTCATATTTAAAA;
E_coli_genome	fimo	Nucleotide motif (strict)	3496968	3496983	49.9	+	.	Motif 727_gi;Alias=;ID=727-482-E_coli_genome;pvalue=1.02e-05;qvalue= 0.157;sequence=TTATTTTTTGTTTTTA;
E_coli_genome	fimo	Nucleotide motif (strict)	3582647	3582662	49.9	+	.	Motif 727_gi;Alias=;ID=727-483-E_coli_genome;pvalue=1.02e-05;qvalue= 0.157;sequence=TAATAGAAATAATATA;
E_coli_genome	fimo	Nucleotide motif (strict)	3597860	3597875	49.9	-	.	Motif 727_gi;Alias=;ID=727-484-E_coli_genome;pvalue=1.02e-05;qvalue= 0.157;sequence=TAATTACAAAATTAAA;
E_coli_genome	fimo	Nucleotide motif (strict)	3605233	3605248	49.9	-	.	Motif 727_gi;Alias=;ID=727-485-E_coli_genome;pvalue=1.02e-05;qvalue= 0.157;sequence=TTATTTTTTAACTTTA;
E_coli_genome	fimo	Nucleotide motif (strict)	3623048	3623063	49.9	-	.	Motif 727_gi;Alias=;ID=727-486-E_coli_genome;pvalue=1.02e-05;qvalue= 0.157;sequence=CTATTTATTTTATTTA;
E_coli_genome	fimo	Nucleotide motif (strict)	3623495	3623510	49.9	-	.	Motif 727_gi;Alias=;ID=727-487-E_coli_genome;pvalue=1.02e-05;qvalue= 0.157;sequence=TAATATTATTATTACA;
E_coli_genome	fimo	Nucleotide motif (strict)	3623932	3623947	49.9	+	.	Motif 727_gi;Alias=;ID=727-488-E_coli_genome;pvalue=1.02e-05;qvalue= 0.157;sequence=TTATATAATAAATGTA;
E_coli_genome	fimo	Nucleotide motif (strict)	3623933	3623948	49.9	-	.	Motif 727_gi;Alias=;ID=727-489-E_coli_genome;pvalue=1.02e-05;qvalue= 0.157;sequence=TTACATTTATTATATA;
E_coli_genome	fimo	Nucleotide motif (strict)	3632181	3632196	49.9	+	.	Motif 727_gi;Alias=;ID=727-490-E_coli_genome;pvalue=1.02e-05;qvalue= 0.157;sequence=TTATTAAGTAAATAAA;
E_coli_genome	fimo	Nucleotide motif (strict)	3633168	3633183	49.9	+	.	Motif 727_gi;Alias=;ID=727-491-E_coli_genome;pvalue=1.02e-05;qvalue= 0.157;sequence=TTATGTTTTTTATTAA;
E_coli_genome	fimo	Nucleotide motif (strict)	3633167	3633182	49.9	-	.	Motif 727_gi;Alias=;ID=727-492-E_coli_genome;pvalue=1.02e-05;qvalue= 0.157;sequence=TAATAAAAAACATAAA;
E_coli_genome	fimo	Nucleotide motif (strict)	3633176	3633191	49.9	-	.	Motif 727_gi;Alias=;ID=727-493-E_coli_genome;pvalue=1.02e-05;qvalue= 0.157;sequence=CAATATTTTTAATAAA;
E_coli_genome	fimo	Nucleotide motif (strict)	3637506	3637521	49.9	+	.	Motif 727_gi;Alias=;ID=727-494-E_coli_genome;pvalue=1.02e-05;qvalue= 0.157;sequence=TTATATAAGATAATTA;
E_coli_genome	fimo	Nucleotide motif (strict)	3637506	3637521	49.9	-	.	Motif 727_gi;Alias=;ID=727-495-E_coli_genome;pvalue=1.02e-05;qvalue= 0.157;sequence=TAATTATCTTATATAA;
E_coli_genome	fimo	Nucleotide motif (strict)	3651053	3651068	49.9	+	.	Motif 727_gi;Alias=;ID=727-496-E_coli_genome;pvalue=1.02e-05;qvalue= 0.157;sequence=TAATAACTTTTTAAAA;
E_coli_genome	fimo	Nucleotide motif (strict)	3653385	3653400	49.9	+	.	Motif 727_gi;Alias=;ID=727-497-E_coli_genome;pvalue=1.02e-05;qvalue= 0.157;sequence=TAATTAAATTTTTAGA;
E_coli_genome	fimo	Nucleotide motif (strict)	3664809	3664824	49.9	+	.	Motif 727_gi;Alias=;ID=727-498-E_coli_genome;pvalue=1.02e-05;qvalue= 0.157;sequence=TTATGTTTATAAAAAA;
E_coli_genome	fimo	Nucleotide motif (strict)	3667699	3667714	49.9	+	.	Motif 727_gi;Alias=;ID=727-499-E_coli_genome;pvalue=1.02e-05;qvalue= 0.157;sequence=TAATATAAACATTTAA;
E_coli_genome	fimo	Nucleotide motif (strict)	3668140	3668155	49.9	+	.	Motif 727_gi;Alias=;ID=727-500-E_coli_genome;pvalue=1.02e-05;qvalue= 0.157;sequence=TTATTATCTTTAAATA;
E_coli_genome	fimo	Nucleotide motif (strict)	3668141	3668156	49.9	-	.	Motif 727_gi;Alias=;ID=727-501-E_coli_genome;pvalue=1.02e-05;qvalue= 0.157;sequence=TTATTTAAAGATAATA;
E_coli_genome	fimo	Nucleotide motif (strict)	3719834	3719849	49.9	-	.	Motif 727_gi;Alias=;ID=727-502-E_coli_genome;pvalue=1.02e-05;qvalue= 0.157;sequence=TTATTTTTCATATTTA;
E_coli_genome	fimo	Nucleotide motif (strict)	3727844	3727859	49.9	-	.	Motif 727_gi;Alias=;ID=727-503-E_coli_genome;pvalue=1.02e-05;qvalue= 0.157;sequence=TAATTAATATTTAGTA;
E_coli_genome	fimo	Nucleotide motif (strict)	3746009	3746024	49.9	-	.	Motif 727_gi;Alias=;ID=727-504-E_coli_genome;pvalue=1.02e-05;qvalue= 0.157;sequence=TAATAATGAATATAAA;
E_coli_genome	fimo	Nucleotide motif (strict)	3751882	3751897	49.9	-	.	Motif 727_gi;Alias=;ID=727-505-E_coli_genome;pvalue=1.02e-05;qvalue= 0.157;sequence=TTATCTTATTTTAAAA;
E_coli_genome	fimo	Nucleotide motif (strict)	3757958	3757973	49.9	-	.	Motif 727_gi;Alias=;ID=727-506-E_coli_genome;pvalue=1.02e-05;qvalue= 0.157;sequence=TTATGAATTTAAAAAA;
E_coli_genome	fimo	Nucleotide motif (strict)	3757989	3758004	49.9	+	.	Motif 727_gi;Alias=;ID=727-507-E_coli_genome;pvalue=1.02e-05;qvalue= 0.157;sequence=TTATTTTAAAACTTAA;
E_coli_genome	fimo	Nucleotide motif (strict)	3757988	3758003	49.9	-	.	Motif 727_gi;Alias=;ID=727-508-E_coli_genome;pvalue=1.02e-05;qvalue= 0.157;sequence=TAAGTTTTAAAATAAA;
E_coli_genome	fimo	Nucleotide motif (strict)	3757992	3758007	49.9	-	.	Motif 727_gi;Alias=;ID=727-509-E_coli_genome;pvalue=1.02e-05;qvalue= 0.157;sequence=TAATTAAGTTTTAAAA;
E_coli_genome	fimo	Nucleotide motif (strict)	3769711	3769726	49.9	-	.	Motif 727_gi;Alias=;ID=727-510-E_coli_genome;pvalue=1.02e-05;qvalue= 0.157;sequence=CAATTTTATATTTTTA;
E_coli_genome	fimo	Nucleotide motif (strict)	3789543	3789558	49.9	+	.	Motif 727_gi;Alias=;ID=727-511-E_coli_genome;pvalue=1.02e-05;qvalue= 0.157;sequence=TTATTTTTAACAATAA;
E_coli_genome	fimo	Nucleotide motif (strict)	3789543	3789558	49.9	-	.	Motif 727_gi;Alias=;ID=727-512-E_coli_genome;pvalue=1.02e-05;qvalue= 0.157;sequence=TTATTGTTAAAAATAA;
E_coli_genome	fimo	Nucleotide motif (strict)	3793699	3793714	49.9	+	.	Motif 727_gi;Alias=;ID=727-513-E_coli_genome;pvalue=1.02e-05;qvalue= 0.157;sequence=TAATATAAAAAAAGAA;
E_coli_genome	fimo	Nucleotide motif (strict)	3793702	3793717	49.9	-	.	Motif 727_gi;Alias=;ID=727-514-E_coli_genome;pvalue=1.02e-05;qvalue= 0.157;sequence=TAATTCTTTTTTTATA;
E_coli_genome	fimo	Nucleotide motif (strict)	3793716	3793731	49.9	-	.	Motif 727_gi;Alias=;ID=727-515-E_coli_genome;pvalue=1.02e-05;qvalue= 0.157;sequence=TAATATTTATGATATA;
E_coli_genome	fimo	Nucleotide motif (strict)	3797537	3797552	49.9	-	.	Motif 727_gi;Alias=;ID=727-516-E_coli_genome;pvalue=1.02e-05;qvalue= 0.157;sequence=CTATTTAATAAAAATA;
E_coli_genome	fimo	Nucleotide motif (strict)	3797640	3797655	49.9	+	.	Motif 727_gi;Alias=;ID=727-517-E_coli_genome;pvalue=1.02e-05;qvalue= 0.157;sequence=TTATTATAATAAATCA;
E_coli_genome	fimo	Nucleotide motif (strict)	3797833	3797848	49.9	-	.	Motif 727_gi;Alias=;ID=727-518-E_coli_genome;pvalue=1.02e-05;qvalue= 0.157;sequence=TTATGAATATATTTAA;
E_coli_genome	fimo	Nucleotide motif (strict)	3801065	3801080	49.9	+	.	Motif 727_gi;Alias=;ID=727-519-E_coli_genome;pvalue=1.02e-05;qvalue= 0.157;sequence=TTATATCTTTTTTTAA;
E_coli_genome	fimo	Nucleotide motif (strict)	3801074	3801089	49.9	-	.	Motif 727_gi;Alias=;ID=727-520-E_coli_genome;pvalue=1.02e-05;qvalue= 0.157;sequence=TTATTGAATTTAAAAA;
E_coli_genome	fimo	Nucleotide motif (strict)	3802898	3802913	49.9	-	.	Motif 727_gi;Alias=;ID=727-521-E_coli_genome;pvalue=1.02e-05;qvalue= 0.157;sequence=CAATATTAAAATATAA;
E_coli_genome	fimo	Nucleotide motif (strict)	3804355	3804370	49.9	-	.	Motif 727_gi;Alias=;ID=727-522-E_coli_genome;pvalue=1.02e-05;qvalue= 0.157;sequence=TAATAATATAAATGTA;
E_coli_genome	fimo	Nucleotide motif (strict)	3804359	3804374	49.9	-	.	Motif 727_gi;Alias=;ID=727-523-E_coli_genome;pvalue=1.02e-05;qvalue= 0.157;sequence=TTACTAATAATATAAA;
E_coli_genome	fimo	Nucleotide motif (strict)	3804988	3805003	49.9	-	.	Motif 727_gi;Alias=;ID=727-524-E_coli_genome;pvalue=1.02e-05;qvalue= 0.157;sequence=TAATAAAAAAATATCA;
E_coli_genome	fimo	Nucleotide motif (strict)	3805094	3805109	49.9	+	.	Motif 727_gi;Alias=;ID=727-525-E_coli_genome;pvalue=1.02e-05;qvalue= 0.157;sequence=CAATTTATAAAATAAA;
E_coli_genome	fimo	Nucleotide motif (strict)	3805097	3805112	49.9	-	.	Motif 727_gi;Alias=;ID=727-526-E_coli_genome;pvalue=1.02e-05;qvalue= 0.157;sequence=CTATTTATTTTATAAA;
E_coli_genome	fimo	Nucleotide motif (strict)	3836757	3836772	49.9	+	.	Motif 727_gi;Alias=;ID=727-527-E_coli_genome;pvalue=1.02e-05;qvalue= 0.157;sequence=CTATAATTAATATATA;
E_coli_genome	fimo	Nucleotide motif (strict)	3838121	3838136	49.9	+	.	Motif 727_gi;Alias=;ID=727-528-E_coli_genome;pvalue=1.02e-05;qvalue= 0.157;sequence=TTATTAAAGATATTTA;
E_coli_genome	fimo	Nucleotide motif (strict)	3843918	3843933	49.9	+	.	Motif 727_gi;Alias=;ID=727-529-E_coli_genome;pvalue=1.02e-05;qvalue= 0.157;sequence=TTATGATAAATAATAA;
E_coli_genome	fimo	Nucleotide motif (strict)	3843918	3843933	49.9	-	.	Motif 727_gi;Alias=;ID=727-530-E_coli_genome;pvalue=1.02e-05;qvalue= 0.157;sequence=TTATTATTTATCATAA;
E_coli_genome	fimo	Nucleotide motif (strict)	3888296	3888311	49.9	+	.	Motif 727_gi;Alias=;ID=727-531-E_coli_genome;pvalue=1.02e-05;qvalue= 0.157;sequence=TAATTTATAATCTTTA;
E_coli_genome	fimo	Nucleotide motif (strict)	3888300	3888315	49.9	+	.	Motif 727_gi;Alias=;ID=727-532-E_coli_genome;pvalue=1.02e-05;qvalue= 0.157;sequence=TTATAATCTTTAAAAA;
E_coli_genome	fimo	Nucleotide motif (strict)	3888703	3888718	49.9	+	.	Motif 727_gi;Alias=;ID=727-533-E_coli_genome;pvalue=1.02e-05;qvalue= 0.157;sequence=TAATTAAAATAAATGA;
E_coli_genome	fimo	Nucleotide motif (strict)	3902306	3902321	49.9	+	.	Motif 727_gi;Alias=;ID=727-534-E_coli_genome;pvalue=1.02e-05;qvalue= 0.157;sequence=TTATTTTTTTTAATGA;
E_coli_genome	fimo	Nucleotide motif (strict)	3923044	3923059	49.9	-	.	Motif 727_gi;Alias=;ID=727-535-E_coli_genome;pvalue=1.02e-05;qvalue= 0.157;sequence=TAATTTTTATCAAAAA;
E_coli_genome	fimo	Nucleotide motif (strict)	3939832	3939847	49.9	-	.	Motif 727_gi;Alias=;ID=727-536-E_coli_genome;pvalue=1.02e-05;qvalue= 0.157;sequence=TTAGATTTATTTAAAA;
E_coli_genome	fimo	Nucleotide motif (strict)	3950179	3950194	49.9	+	.	Motif 727_gi;Alias=;ID=727-537-E_coli_genome;pvalue=1.02e-05;qvalue= 0.157;sequence=CTATTTTATTTTTAAA;
E_coli_genome	fimo	Nucleotide motif (strict)	3950184	3950199	49.9	+	.	Motif 727_gi;Alias=;ID=727-538-E_coli_genome;pvalue=1.02e-05;qvalue= 0.157;sequence=TTATTTTTAAAAAACA;
E_coli_genome	fimo	Nucleotide motif (strict)	3950206	3950221	49.9	-	.	Motif 727_gi;Alias=;ID=727-539-E_coli_genome;pvalue=1.02e-05;qvalue= 0.157;sequence=TAATAATTTCAATATA;
E_coli_genome	fimo	Nucleotide motif (strict)	4003084	4003099	49.9	-	.	Motif 727_gi;Alias=;ID=727-540-E_coli_genome;pvalue=1.02e-05;qvalue= 0.157;sequence=TTATTATCTTTTTTAA;
E_coli_genome	fimo	Nucleotide motif (strict)	4003118	4003133	49.9	+	.	Motif 727_gi;Alias=;ID=727-541-E_coli_genome;pvalue=1.02e-05;qvalue= 0.157;sequence=TTATTAAAATAAATGA;
E_coli_genome	fimo	Nucleotide motif (strict)	4024379	4024394	49.9	+	.	Motif 727_gi;Alias=;ID=727-542-E_coli_genome;pvalue=1.02e-05;qvalue= 0.157;sequence=TTATTAATAAGATTAA;
E_coli_genome	fimo	Nucleotide motif (strict)	4024378	4024393	49.9	-	.	Motif 727_gi;Alias=;ID=727-543-E_coli_genome;pvalue=1.02e-05;qvalue= 0.157;sequence=TAATCTTATTAATAAA;
E_coli_genome	fimo	Nucleotide motif (strict)	4024921	4024936	49.9	+	.	Motif 727_gi;Alias=;ID=727-544-E_coli_genome;pvalue=1.02e-05;qvalue= 0.157;sequence=TAATTTAACAAATTTA;
E_coli_genome	fimo	Nucleotide motif (strict)	4044302	4044317	49.9	+	.	Motif 727_gi;Alias=;ID=727-545-E_coli_genome;pvalue=1.02e-05;qvalue= 0.157;sequence=TTATTAAAGATTTTAA;
E_coli_genome	fimo	Nucleotide motif (strict)	4062300	4062315	49.9	-	.	Motif 727_gi;Alias=;ID=727-546-E_coli_genome;pvalue=1.02e-05;qvalue= 0.157;sequence=TAATTTATAAATTGTA;
E_coli_genome	fimo	Nucleotide motif (strict)	4078505	4078520	49.9	+	.	Motif 727_gi;Alias=;ID=727-547-E_coli_genome;pvalue=1.02e-05;qvalue= 0.157;sequence=TTATATTAAATAAGAA;
E_coli_genome	fimo	Nucleotide motif (strict)	4086843	4086858	49.9	+	.	Motif 727_gi;Alias=;ID=727-548-E_coli_genome;pvalue=1.02e-05;qvalue= 0.157;sequence=CAATTAATTAAAATAA;
E_coli_genome	fimo	Nucleotide motif (strict)	4086914	4086929	49.9	+	.	Motif 727_gi;Alias=;ID=727-549-E_coli_genome;pvalue=1.02e-05;qvalue= 0.157;sequence=TTATTTATAAACAAAA;
E_coli_genome	fimo	Nucleotide motif (strict)	4137040	4137055	49.9	+	.	Motif 727_gi;Alias=;ID=727-550-E_coli_genome;pvalue=1.02e-05;qvalue= 0.157;sequence=TTATTTAACAAAATAA;
E_coli_genome	fimo	Nucleotide motif (strict)	4137040	4137055	49.9	-	.	Motif 727_gi;Alias=;ID=727-551-E_coli_genome;pvalue=1.02e-05;qvalue= 0.157;sequence=TTATTTTGTTAAATAA;
E_coli_genome	fimo	Nucleotide motif (strict)	4155420	4155435	49.9	+	.	Motif 727_gi;Alias=;ID=727-552-E_coli_genome;pvalue=1.02e-05;qvalue= 0.157;sequence=TAATAAATTAAAAGAA;
E_coli_genome	fimo	Nucleotide motif (strict)	4196911	4196926	49.9	-	.	Motif 727_gi;Alias=;ID=727-553-E_coli_genome;pvalue=1.02e-05;qvalue= 0.157;sequence=TAATTTTTCAATTATA;
E_coli_genome	fimo	Nucleotide motif (strict)	4220404	4220419	49.9	+	.	Motif 727_gi;Alias=;ID=727-554-E_coli_genome;pvalue=1.02e-05;qvalue= 0.157;sequence=TTATTTAATGTATTAA;
E_coli_genome	fimo	Nucleotide motif (strict)	4235738	4235753	49.9	-	.	Motif 727_gi;Alias=;ID=727-555-E_coli_genome;pvalue=1.02e-05;qvalue= 0.157;sequence=TTATATTTAAATAACA;
E_coli_genome	fimo	Nucleotide motif (strict)	4251626	4251641	49.9	+	.	Motif 727_gi;Alias=;ID=727-556-E_coli_genome;pvalue=1.02e-05;qvalue= 0.157;sequence=TAATATTGTTAATAAA;
E_coli_genome	fimo	Nucleotide motif (strict)	4251625	4251640	49.9	-	.	Motif 727_gi;Alias=;ID=727-557-E_coli_genome;pvalue=1.02e-05;qvalue= 0.157;sequence=TTATTAACAATATTAA;
E_coli_genome	fimo	Nucleotide motif (strict)	4251835	4251850	49.9	+	.	Motif 727_gi;Alias=;ID=727-558-E_coli_genome;pvalue=1.02e-05;qvalue= 0.157;sequence=TAATTGATAAAAATAA;
E_coli_genome	fimo	Nucleotide motif (strict)	4251835	4251850	49.9	-	.	Motif 727_gi;Alias=;ID=727-559-E_coli_genome;pvalue=1.02e-05;qvalue= 0.157;sequence=TTATTTTTATCAATTA;
E_coli_genome	fimo	Nucleotide motif (strict)	4260157	4260172	49.9	+	.	Motif 727_gi;Alias=;ID=727-560-E_coli_genome;pvalue=1.02e-05;qvalue= 0.157;sequence=TAATAATTCATTTTTA;
E_coli_genome	fimo	Nucleotide motif (strict)	4269226	4269241	49.9	+	.	Motif 727_gi;Alias=;ID=727-561-E_coli_genome;pvalue=1.02e-05;qvalue= 0.157;sequence=TAATAAACATTTTTTA;
E_coli_genome	fimo	Nucleotide motif (strict)	4281723	4281738	49.9	-	.	Motif 727_gi;Alias=;ID=727-562-E_coli_genome;pvalue=1.02e-05;qvalue= 0.157;sequence=TAATTTATTTGTTTTA;
E_coli_genome	fimo	Nucleotide motif (strict)	4283169	4283184	49.9	-	.	Motif 727_gi;Alias=;ID=727-563-E_coli_genome;pvalue=1.02e-05;qvalue= 0.157;sequence=TAATATTAAACAAATA;
E_coli_genome	fimo	Nucleotide motif (strict)	4304523	4304538	49.9	+	.	Motif 727_gi;Alias=;ID=727-564-E_coli_genome;pvalue=1.02e-05;qvalue= 0.157;sequence=TAACTTATATATTTTA;
E_coli_genome	fimo	Nucleotide motif (strict)	4304534	4304549	49.9	-	.	Motif 727_gi;Alias=;ID=727-565-E_coli_genome;pvalue=1.02e-05;qvalue= 0.157;sequence=CAATTAATAAATAAAA;
E_coli_genome	fimo	Nucleotide motif (strict)	4306804	4306819	49.9	-	.	Motif 727_gi;Alias=;ID=727-566-E_coli_genome;pvalue=1.02e-05;qvalue= 0.157;sequence=CAATATATATAATAAA;
E_coli_genome	fimo	Nucleotide motif (strict)	4312032	4312047	49.9	-	.	Motif 727_gi;Alias=;ID=727-567-E_coli_genome;pvalue=1.02e-05;qvalue= 0.157;sequence=TTATTATGAATAAATA;
E_coli_genome	fimo	Nucleotide motif (strict)	4313127	4313142	49.9	+	.	Motif 727_gi;Alias=;ID=727-568-E_coli_genome;pvalue=1.02e-05;qvalue= 0.157;sequence=TTATTTCATTTAATTA;
E_coli_genome	fimo	Nucleotide motif (strict)	4313127	4313142	49.9	-	.	Motif 727_gi;Alias=;ID=727-569-E_coli_genome;pvalue=1.02e-05;qvalue= 0.157;sequence=TAATTAAATGAAATAA;
E_coli_genome	fimo	Nucleotide motif (strict)	4326908	4326923	49.9	+	.	Motif 727_gi;Alias=;ID=727-570-E_coli_genome;pvalue=1.02e-05;qvalue= 0.157;sequence=TTATTATTTAAGATAA;
E_coli_genome	fimo	Nucleotide motif (strict)	4326908	4326923	49.9	-	.	Motif 727_gi;Alias=;ID=727-571-E_coli_genome;pvalue=1.02e-05;qvalue= 0.157;sequence=TTATCTTAAATAATAA;
E_coli_genome	fimo	Nucleotide motif (strict)	4340646	4340661	49.9	-	.	Motif 727_gi;Alias=;ID=727-572-E_coli_genome;pvalue=1.02e-05;qvalue= 0.157;sequence=TAATTTAAAATAATCA;
E_coli_genome	fimo	Nucleotide motif (strict)	4349281	4349296	49.9	-	.	Motif 727_gi;Alias=;ID=727-573-E_coli_genome;pvalue=1.02e-05;qvalue= 0.157;sequence=TAAGTAATAATTATTA;
E_coli_genome	fimo	Nucleotide motif (strict)	4360280	4360295	49.9	-	.	Motif 727_gi;Alias=;ID=727-574-E_coli_genome;pvalue=1.02e-05;qvalue= 0.157;sequence=TTATTACATAAATTTA;
E_coli_genome	fimo	Nucleotide motif (strict)	4360667	4360682	49.9	-	.	Motif 727_gi;Alias=;ID=727-575-E_coli_genome;pvalue=1.02e-05;qvalue= 0.157;sequence=TTATATATCAAATAAA;
E_coli_genome	fimo	Nucleotide motif (strict)	4382508	4382523	49.9	+	.	Motif 727_gi;Alias=;ID=727-576-E_coli_genome;pvalue=1.02e-05;qvalue= 0.157;sequence=TAATTTAATTACTAAA;
E_coli_genome	fimo	Nucleotide motif (strict)	4382507	4382522	49.9	-	.	Motif 727_gi;Alias=;ID=727-577-E_coli_genome;pvalue=1.02e-05;qvalue= 0.157;sequence=TTAGTAATTAAATTAA;
E_coli_genome	fimo	Nucleotide motif (strict)	4410100	4410115	49.9	+	.	Motif 727_gi;Alias=;ID=727-578-E_coli_genome;pvalue=1.02e-05;qvalue= 0.157;sequence=TAATATTTAAACTTAA;
E_coli_genome	fimo	Nucleotide motif (strict)	4410099	4410114	49.9	-	.	Motif 727_gi;Alias=;ID=727-579-E_coli_genome;pvalue=1.02e-05;qvalue= 0.157;sequence=TAAGTTTAAATATTAA;
E_coli_genome	fimo	Nucleotide motif (strict)	4410218	4410233	49.9	+	.	Motif 727_gi;Alias=;ID=727-580-E_coli_genome;pvalue=1.02e-05;qvalue= 0.157;sequence=TAATTATTAAAATGAA;
E_coli_genome	fimo	Nucleotide motif (strict)	4427437	4427452	49.9	-	.	Motif 727_gi;Alias=;ID=727-581-E_coli_genome;pvalue=1.02e-05;qvalue= 0.157;sequence=TTATAAAAACATTAAA;
E_coli_genome	fimo	Nucleotide motif (strict)	4429709	4429724	49.9	-	.	Motif 727_gi;Alias=;ID=727-582-E_coli_genome;pvalue=1.02e-05;qvalue= 0.157;sequence=TAATTTTATGTTTAAA;
E_coli_genome	fimo	Nucleotide motif (strict)	4433168	4433183	49.9	+	.	Motif 727_gi;Alias=;ID=727-583-E_coli_genome;pvalue=1.02e-05;qvalue= 0.157;sequence=TTATTAACATTAAAAA;
E_coli_genome	fimo	Nucleotide motif (strict)	4476653	4476668	49.9	+	.	Motif 727_gi;Alias=;ID=727-584-E_coli_genome;pvalue=1.02e-05;qvalue= 0.157;sequence=TAATAAATCATATTAA;
E_coli_genome	fimo	Nucleotide motif (strict)	4476984	4476999	49.9	+	.	Motif 727_gi;Alias=;ID=727-585-E_coli_genome;pvalue=1.02e-05;qvalue= 0.157;sequence=TTATTTTGATAATTTA;
E_coli_genome	fimo	Nucleotide motif (strict)	4488477	4488492	49.9	+	.	Motif 727_gi;Alias=;ID=727-586-E_coli_genome;pvalue=1.02e-05;qvalue= 0.157;sequence=TAATTAAAATTCAATA;
E_coli_genome	fimo	Nucleotide motif (strict)	4498065	4498080	49.9	+	.	Motif 727_gi;Alias=;ID=727-587-E_coli_genome;pvalue=1.02e-05;qvalue= 0.157;sequence=TTATTCATTATTTATA;
E_coli_genome	fimo	Nucleotide motif (strict)	4525628	4525643	49.9	-	.	Motif 727_gi;Alias=;ID=727-588-E_coli_genome;pvalue=1.02e-05;qvalue= 0.157;sequence=TAATTAAAAACAAAAA;
E_coli_genome	fimo	Nucleotide motif (strict)	4541664	4541679	49.9	+	.	Motif 727_gi;Alias=;ID=727-589-E_coli_genome;pvalue=1.02e-05;qvalue= 0.157;sequence=TAATTATCATAATAAA;
E_coli_genome	fimo	Nucleotide motif (strict)	4541663	4541678	49.9	-	.	Motif 727_gi;Alias=;ID=727-590-E_coli_genome;pvalue=1.02e-05;qvalue= 0.157;sequence=TTATTATGATAATTAA;
E_coli_genome	fimo	Nucleotide motif (strict)	4542647	4542662	49.9	+	.	Motif 727_gi;Alias=;ID=727-591-E_coli_genome;pvalue=1.02e-05;qvalue= 0.157;sequence=TAATAAAGTTAAAAAA;
E_coli_genome	fimo	Nucleotide motif (strict)	4542655	4542670	49.9	-	.	Motif 727_gi;Alias=;ID=727-592-E_coli_genome;pvalue=1.02e-05;qvalue= 0.157;sequence=TTATTTGTTTTTTTAA;
E_coli_genome	fimo	Nucleotide motif (strict)	4556610	4556625	49.9	+	.	Motif 727_gi;Alias=;ID=727-593-E_coli_genome;pvalue=1.02e-05;qvalue= 0.157;sequence=TTATCAATTTATATTA;
E_coli_genome	fimo	Nucleotide motif (strict)	4556614	4556629	49.9	+	.	Motif 727_gi;Alias=;ID=727-594-E_coli_genome;pvalue=1.02e-05;qvalue= 0.157;sequence=CAATTTATATTATTTA;
E_coli_genome	fimo	Nucleotide motif (strict)	4556610	4556625	49.9	-	.	Motif 727_gi;Alias=;ID=727-595-E_coli_genome;pvalue=1.02e-05;qvalue= 0.157;sequence=TAATATAAATTGATAA;
E_coli_genome	fimo	Nucleotide motif (strict)	4571950	4571965	49.9	+	.	Motif 727_gi;Alias=;ID=727-596-E_coli_genome;pvalue=1.02e-05;qvalue= 0.157;sequence=TTATGTTTTTAAATTA;
E_coli_genome	fimo	Nucleotide motif (strict)	4571950	4571965	49.9	-	.	Motif 727_gi;Alias=;ID=727-597-E_coli_genome;pvalue=1.02e-05;qvalue= 0.157;sequence=TAATTTAAAAACATAA;
E_coli_genome	fimo	Nucleotide motif (strict)	4571955	4571970	49.9	-	.	Motif 727_gi;Alias=;ID=727-598-E_coli_genome;pvalue=1.02e-05;qvalue= 0.157;sequence=TAACTTAATTTAAAAA;
E_coli_genome	fimo	Nucleotide motif (strict)	4571958	4571973	49.9	-	.	Motif 727_gi;Alias=;ID=727-599-E_coli_genome;pvalue=1.02e-05;qvalue= 0.157;sequence=TTATAACTTAATTTAA;
E_coli_genome	fimo	Nucleotide motif (strict)	4578503	4578518	49.9	+	.	Motif 727_gi;Alias=;ID=727-600-E_coli_genome;pvalue=1.02e-05;qvalue= 0.157;sequence=CTATAATAAAAATATA;
E_coli_genome	fimo	Nucleotide motif (strict)	4591523	4591538	49.9	+	.	Motif 727_gi;Alias=;ID=727-601-E_coli_genome;pvalue=1.02e-05;qvalue= 0.157;sequence=TAATTTATGTAAATAA;
E_coli_genome	fimo	Nucleotide motif (strict)	4591523	4591538	49.9	-	.	Motif 727_gi;Alias=;ID=727-602-E_coli_genome;pvalue=1.02e-05;qvalue= 0.157;sequence=TTATTTACATAAATTA;
E_coli_genome	fimo	Nucleotide motif (strict)	4594741	4594756	49.9	+	.	Motif 727_gi;Alias=;ID=727-603-E_coli_genome;pvalue=1.02e-05;qvalue= 0.157;sequence=TAATTTTAATTGTTTA;
E_coli_genome	fimo	Nucleotide motif (strict)	4594737	4594752	49.9	-	.	Motif 727_gi;Alias=;ID=727-604-E_coli_genome;pvalue=1.02e-05;qvalue= 0.157;sequence=CAATTAAAATTATAAA;
E_coli_genome	fimo	Nucleotide motif (strict)	4603199	4603214	49.9	+	.	Motif 727_gi;Alias=;ID=727-605-E_coli_genome;pvalue=1.02e-05;qvalue= 0.157;sequence=TTATAAATTAAATGAA;
E_coli_genome	fimo	Nucleotide motif (strict)	4641102	4641117	49.9	+	.	Motif 727_gi;Alias=;ID=727-606-E_coli_genome;pvalue=1.02e-05;qvalue= 0.157;sequence=TTATTGATAATATTAA;
##gff-version 3
E_coli_genome	fimo	Nucleotide motif (strict)	29485	29500	52.1	-	.	Motif 739_gi;Alias=;ID=739-1-E_coli_genome;pvalue=6.09e-06;qvalue= 0.165;sequence=TTTTATATTATTTTGT;
E_coli_genome	fimo	Nucleotide motif (strict)	40367	40382	52.1	-	.	Motif 739_gi;Alias=;ID=739-2-E_coli_genome;pvalue=6.09e-06;qvalue= 0.165;sequence=ATTTTAATTTAAATGA;
E_coli_genome	fimo	Nucleotide motif (strict)	41994	42009	52.1	-	.	Motif 739_gi;Alias=;ID=739-3-E_coli_genome;pvalue=6.09e-06;qvalue= 0.165;sequence=TAATTATATTAAATGT;
E_coli_genome	fimo	Nucleotide motif (strict)	58374	58389	52.1	-	.	Motif 739_gi;Alias=;ID=739-4-E_coli_genome;pvalue=6.09e-06;qvalue= 0.165;sequence=TTTTTTATTTTTAAGA;
E_coli_genome	fimo	Nucleotide motif (strict)	174467	174482	52.1	-	.	Motif 739_gi;Alias=;ID=739-5-E_coli_genome;pvalue=6.09e-06;qvalue= 0.165;sequence=AAATTATTAAATTTGA;
E_coli_genome	fimo	Nucleotide motif (strict)	238114	238129	52.1	-	.	Motif 739_gi;Alias=;ID=739-6-E_coli_genome;pvalue=6.09e-06;qvalue= 0.165;sequence=TATAATTTATTATTGA;
E_coli_genome	fimo	Nucleotide motif (strict)	260018	260033	52.1	-	.	Motif 739_gi;Alias=;ID=739-7-E_coli_genome;pvalue=6.09e-06;qvalue= 0.165;sequence=AAATATATAATAAAGA;
E_coli_genome	fimo	Nucleotide motif (strict)	292877	292892	52.1	-	.	Motif 739_gi;Alias=;ID=739-8-E_coli_genome;pvalue=6.09e-06;qvalue= 0.165;sequence=TAATAAATTATTATGT;
E_coli_genome	fimo	Nucleotide motif (strict)	293806	293821	52.1	-	.	Motif 739_gi;Alias=;ID=739-9-E_coli_genome;pvalue=6.09e-06;qvalue= 0.165;sequence=AAAAAATAATTTATGA;
E_coli_genome	fimo	Nucleotide motif (strict)	348595	348610	52.1	-	.	Motif 739_gi;Alias=;ID=739-10-E_coli_genome;pvalue=6.09e-06;qvalue= 0.165;sequence=TAATAAAATTAAATGT;
E_coli_genome	fimo	Nucleotide motif (strict)	354817	354832	52.1	-	.	Motif 739_gi;Alias=;ID=739-11-E_coli_genome;pvalue=6.09e-06;qvalue= 0.165;sequence=TATATTTTTTATATGA;
E_coli_genome	fimo	Nucleotide motif (strict)	401181	401196	52.1	-	.	Motif 739_gi;Alias=;ID=739-12-E_coli_genome;pvalue=6.09e-06;qvalue= 0.165;sequence=TATTATAAATAAAAGT;
E_coli_genome	fimo	Nucleotide motif (strict)	479369	479384	52.1	-	.	Motif 739_gi;Alias=;ID=739-13-E_coli_genome;pvalue=6.09e-06;qvalue= 0.165;sequence=ATAATTAAAAAATTGT;
E_coli_genome	fimo	Nucleotide motif (strict)	481090	481105	52.1	-	.	Motif 739_gi;Alias=;ID=739-14-E_coli_genome;pvalue=6.09e-06;qvalue= 0.165;sequence=TTAATTTATATTAAGT;
E_coli_genome	fimo	Nucleotide motif (strict)	523199	523214	52.1	-	.	Motif 739_gi;Alias=;ID=739-15-E_coli_genome;pvalue=6.09e-06;qvalue= 0.165;sequence=AAAAAAAATAAAATGA;
E_coli_genome	fimo	Nucleotide motif (strict)	559002	559017	52.1	-	.	Motif 739_gi;Alias=;ID=739-16-E_coli_genome;pvalue=6.09e-06;qvalue= 0.165;sequence=AAATAAAATATAATGA;
E_coli_genome	fimo	Nucleotide motif (strict)	563832	563847	52.1	-	.	Motif 739_gi;Alias=;ID=739-17-E_coli_genome;pvalue=6.09e-06;qvalue= 0.165;sequence=TATTAATTATAATTGA;
E_coli_genome	fimo	Nucleotide motif (strict)	568825	568840	52.1	-	.	Motif 739_gi;Alias=;ID=739-18-E_coli_genome;pvalue=6.09e-06;qvalue= 0.165;sequence=TTTTTATTTAAAAAGA;
E_coli_genome	fimo	Nucleotide motif (strict)	571615	571630	52.1	-	.	Motif 739_gi;Alias=;ID=739-19-E_coli_genome;pvalue=6.09e-06;qvalue= 0.165;sequence=AAATAATATTATTTGA;
E_coli_genome	fimo	Nucleotide motif (strict)	574354	574369	52.1	-	.	Motif 739_gi;Alias=;ID=739-20-E_coli_genome;pvalue=6.09e-06;qvalue= 0.165;sequence=TTTAATAATTTTTAGT;
E_coli_genome	fimo	Nucleotide motif (strict)	576737	576752	52.1	-	.	Motif 739_gi;Alias=;ID=739-21-E_coli_genome;pvalue=6.09e-06;qvalue= 0.165;sequence=AAATTTATAATAAAGA;
E_coli_genome	fimo	Nucleotide motif (strict)	576844	576859	52.1	-	.	Motif 739_gi;Alias=;ID=739-22-E_coli_genome;pvalue=6.09e-06;qvalue= 0.165;sequence=ATTTTTTAATAATAGT;
E_coli_genome	fimo	Nucleotide motif (strict)	583383	583398	52.1	-	.	Motif 739_gi;Alias=;ID=739-23-E_coli_genome;pvalue=6.09e-06;qvalue= 0.165;sequence=ATTTAAAATAAAAAGA;
E_coli_genome	fimo	Nucleotide motif (strict)	583522	583537	52.1	-	.	Motif 739_gi;Alias=;ID=739-24-E_coli_genome;pvalue=6.09e-06;qvalue= 0.165;sequence=TTAAATTATTATATGT;
E_coli_genome	fimo	Nucleotide motif (strict)	676575	676590	52.1	-	.	Motif 739_gi;Alias=;ID=739-25-E_coli_genome;pvalue=6.09e-06;qvalue= 0.165;sequence=TAAAAATATAATATGT;
E_coli_genome	fimo	Nucleotide motif (strict)	678772	678787	52.1	-	.	Motif 739_gi;Alias=;ID=739-26-E_coli_genome;pvalue=6.09e-06;qvalue= 0.165;sequence=AAAATAATTTTAATGA;
E_coli_genome	fimo	Nucleotide motif (strict)	679388	679403	52.1	-	.	Motif 739_gi;Alias=;ID=739-27-E_coli_genome;pvalue=6.09e-06;qvalue= 0.165;sequence=AATAAAAAATTAATGT;
E_coli_genome	fimo	Nucleotide motif (strict)	708046	708061	52.1	-	.	Motif 739_gi;Alias=;ID=739-28-E_coli_genome;pvalue=6.09e-06;qvalue= 0.165;sequence=TTTTATTTAATTATGT;
E_coli_genome	fimo	Nucleotide motif (strict)	708263	708278	52.1	-	.	Motif 739_gi;Alias=;ID=739-29-E_coli_genome;pvalue=6.09e-06;qvalue= 0.165;sequence=TAAAAATTAAAAAAGT;
E_coli_genome	fimo	Nucleotide motif (strict)	715201	715216	52.1	-	.	Motif 739_gi;Alias=;ID=739-30-E_coli_genome;pvalue=6.09e-06;qvalue= 0.165;sequence=TTTTTTTATTAAATGT;
E_coli_genome	fimo	Nucleotide motif (strict)	716652	716667	52.1	-	.	Motif 739_gi;Alias=;ID=739-31-E_coli_genome;pvalue=6.09e-06;qvalue= 0.165;sequence=AATATTTAAAAAATGT;
E_coli_genome	fimo	Nucleotide motif (strict)	720915	720930	52.1	-	.	Motif 739_gi;Alias=;ID=739-32-E_coli_genome;pvalue=6.09e-06;qvalue= 0.165;sequence=ATTAAATAAATTAAGA;
E_coli_genome	fimo	Nucleotide motif (strict)	954765	954780	52.1	-	.	Motif 739_gi;Alias=;ID=739-33-E_coli_genome;pvalue=6.09e-06;qvalue= 0.165;sequence=TTAATAAAATAATTGT;
E_coli_genome	fimo	Nucleotide motif (strict)	960225	960240	52.1	-	.	Motif 739_gi;Alias=;ID=739-34-E_coli_genome;pvalue=6.09e-06;qvalue= 0.165;sequence=TATATAAATATTATGT;
E_coli_genome	fimo	Nucleotide motif (strict)	1064004	1064019	52.1	-	.	Motif 739_gi;Alias=;ID=739-35-E_coli_genome;pvalue=6.09e-06;qvalue= 0.165;sequence=ATTTAATAAATAATGA;
E_coli_genome	fimo	Nucleotide motif (strict)	1116694	1116709	52.1	-	.	Motif 739_gi;Alias=;ID=739-36-E_coli_genome;pvalue=6.09e-06;qvalue= 0.165;sequence=ATTAAAAATTATTTGT;
E_coli_genome	fimo	Nucleotide motif (strict)	1188143	1188158	52.1	-	.	Motif 739_gi;Alias=;ID=739-37-E_coli_genome;pvalue=6.09e-06;qvalue= 0.165;sequence=TTAATAATTTTATTGA;
E_coli_genome	fimo	Nucleotide motif (strict)	1190463	1190478	52.1	-	.	Motif 739_gi;Alias=;ID=739-38-E_coli_genome;pvalue=6.09e-06;qvalue= 0.165;sequence=ATTTTAATAATTAAGA;
E_coli_genome	fimo	Nucleotide motif (strict)	1198792	1198807	52.1	-	.	Motif 739_gi;Alias=;ID=739-39-E_coli_genome;pvalue=6.09e-06;qvalue= 0.165;sequence=ATTATAATTTTTTTGT;
E_coli_genome	fimo	Nucleotide motif (strict)	1212089	1212104	52.1	-	.	Motif 739_gi;Alias=;ID=739-40-E_coli_genome;pvalue=6.09e-06;qvalue= 0.165;sequence=TAATTTATTTTTTTGA;
E_coli_genome	fimo	Nucleotide motif (strict)	1219486	1219501	52.1	-	.	Motif 739_gi;Alias=;ID=739-41-E_coli_genome;pvalue=6.09e-06;qvalue= 0.165;sequence=AAAAAATTTAAATAGA;
E_coli_genome	fimo	Nucleotide motif (strict)	1230406	1230421	52.1	-	.	Motif 739_gi;Alias=;ID=739-42-E_coli_genome;pvalue=6.09e-06;qvalue= 0.165;sequence=TTTATATATTTAAAGA;
E_coli_genome	fimo	Nucleotide motif (strict)	1230446	1230461	52.1	-	.	Motif 739_gi;Alias=;ID=739-43-E_coli_genome;pvalue=6.09e-06;qvalue= 0.165;sequence=AAAATTTATTAATAGT;
E_coli_genome	fimo	Nucleotide motif (strict)	1288688	1288703	52.1	-	.	Motif 739_gi;Alias=;ID=739-44-E_coli_genome;pvalue=6.09e-06;qvalue= 0.165;sequence=AAAAAATTTAAAAAGT;
E_coli_genome	fimo	Nucleotide motif (strict)	1344373	1344388	52.1	-	.	Motif 739_gi;Alias=;ID=739-45-E_coli_genome;pvalue=6.09e-06;qvalue= 0.165;sequence=TATTTTTTTATTAAGT;
E_coli_genome	fimo	Nucleotide motif (strict)	1437073	1437088	52.1	-	.	Motif 739_gi;Alias=;ID=739-46-E_coli_genome;pvalue=6.09e-06;qvalue= 0.165;sequence=ATAATTTTTATTTTGT;
E_coli_genome	fimo	Nucleotide motif (strict)	1465157	1465172	52.1	-	.	Motif 739_gi;Alias=;ID=739-47-E_coli_genome;pvalue=6.09e-06;qvalue= 0.165;sequence=ATAAATAATTATATGA;
E_coli_genome	fimo	Nucleotide motif (strict)	1470741	1470756	52.1	-	.	Motif 739_gi;Alias=;ID=739-48-E_coli_genome;pvalue=6.09e-06;qvalue= 0.165;sequence=TATTAAAAATAAATGA;
E_coli_genome	fimo	Nucleotide motif (strict)	1544745	1544760	52.1	-	.	Motif 739_gi;Alias=;ID=739-49-E_coli_genome;pvalue=6.09e-06;qvalue= 0.165;sequence=TAAATTTTTTAAATGT;
E_coli_genome	fimo	Nucleotide motif (strict)	1578345	1578360	52.1	-	.	Motif 739_gi;Alias=;ID=739-50-E_coli_genome;pvalue=6.09e-06;qvalue= 0.165;sequence=TTATTTATAAATATGA;
E_coli_genome	fimo	Nucleotide motif (strict)	1586687	1586702	52.1	-	.	Motif 739_gi;Alias=;ID=739-51-E_coli_genome;pvalue=6.09e-06;qvalue= 0.165;sequence=TTATTTTTTATATTGA;
E_coli_genome	fimo	Nucleotide motif (strict)	1597371	1597386	52.1	-	.	Motif 739_gi;Alias=;ID=739-52-E_coli_genome;pvalue=6.09e-06;qvalue= 0.165;sequence=TAATAAAAAATAATGA;
E_coli_genome	fimo	Nucleotide motif (strict)	1598261	1598276	52.1	-	.	Motif 739_gi;Alias=;ID=739-53-E_coli_genome;pvalue=6.09e-06;qvalue= 0.165;sequence=TTTAAATAAAATAAGA;
E_coli_genome	fimo	Nucleotide motif (strict)	1599905	1599920	52.1	-	.	Motif 739_gi;Alias=;ID=739-54-E_coli_genome;pvalue=6.09e-06;qvalue= 0.165;sequence=TTTTATATAATAATGA;
E_coli_genome	fimo	Nucleotide motif (strict)	1634205	1634220	52.1	-	.	Motif 739_gi;Alias=;ID=739-55-E_coli_genome;pvalue=6.09e-06;qvalue= 0.165;sequence=ATTATTTTTTATATGT;
E_coli_genome	fimo	Nucleotide motif (strict)	1638759	1638774	52.1	-	.	Motif 739_gi;Alias=;ID=739-56-E_coli_genome;pvalue=6.09e-06;qvalue= 0.165;sequence=TAATTTTATTATTTGT;
E_coli_genome	fimo	Nucleotide motif (strict)	1640728	1640743	52.1	-	.	Motif 739_gi;Alias=;ID=739-57-E_coli_genome;pvalue=6.09e-06;qvalue= 0.165;sequence=ATTATTTTATATATGA;
E_coli_genome	fimo	Nucleotide motif (strict)	1775907	1775922	52.1	-	.	Motif 739_gi;Alias=;ID=739-58-E_coli_genome;pvalue=6.09e-06;qvalue= 0.165;sequence=AATAATTTTATTTTGT;
E_coli_genome	fimo	Nucleotide motif (strict)	1787330	1787345	52.1	-	.	Motif 739_gi;Alias=;ID=739-59-E_coli_genome;pvalue=6.09e-06;qvalue= 0.165;sequence=ATTTTATTTTTTATGA;
E_coli_genome	fimo	Nucleotide motif (strict)	1789594	1789609	52.1	-	.	Motif 739_gi;Alias=;ID=739-60-E_coli_genome;pvalue=6.09e-06;qvalue= 0.165;sequence=AATTAATAATAATTGA;
E_coli_genome	fimo	Nucleotide motif (strict)	1805019	1805034	52.1	-	.	Motif 739_gi;Alias=;ID=739-61-E_coli_genome;pvalue=6.09e-06;qvalue= 0.165;sequence=AAAAATAAAATTATGT;
E_coli_genome	fimo	Nucleotide motif (strict)	1870419	1870434	52.1	-	.	Motif 739_gi;Alias=;ID=739-62-E_coli_genome;pvalue=6.09e-06;qvalue= 0.165;sequence=AAAAAATATTTAAAGA;
E_coli_genome	fimo	Nucleotide motif (strict)	1893818	1893833	52.1	-	.	Motif 739_gi;Alias=;ID=739-63-E_coli_genome;pvalue=6.09e-06;qvalue= 0.165;sequence=TAAATATAAATAATGA;
E_coli_genome	fimo	Nucleotide motif (strict)	1894230	1894245	52.1	-	.	Motif 739_gi;Alias=;ID=739-64-E_coli_genome;pvalue=6.09e-06;qvalue= 0.165;sequence=TTTAAATATTTAAAGA;
E_coli_genome	fimo	Nucleotide motif (strict)	1901898	1901913	52.1	-	.	Motif 739_gi;Alias=;ID=739-65-E_coli_genome;pvalue=6.09e-06;qvalue= 0.165;sequence=AAAAATTATTTTATGT;
E_coli_genome	fimo	Nucleotide motif (strict)	2000467	2000482	52.1	-	.	Motif 739_gi;Alias=;ID=739-66-E_coli_genome;pvalue=6.09e-06;qvalue= 0.165;sequence=TATATATTAAATAAGA;
E_coli_genome	fimo	Nucleotide motif (strict)	2011219	2011234	52.1	-	.	Motif 739_gi;Alias=;ID=739-67-E_coli_genome;pvalue=6.09e-06;qvalue= 0.165;sequence=ATTAAATATTAAATGT;
E_coli_genome	fimo	Nucleotide motif (strict)	2042269	2042284	52.1	-	.	Motif 739_gi;Alias=;ID=739-68-E_coli_genome;pvalue=6.09e-06;qvalue= 0.165;sequence=TTATTTAAAAAATTGA;
E_coli_genome	fimo	Nucleotide motif (strict)	2057628	2057643	52.1	-	.	Motif 739_gi;Alias=;ID=739-69-E_coli_genome;pvalue=6.09e-06;qvalue= 0.165;sequence=TATATTTTTTATAAGA;
E_coli_genome	fimo	Nucleotide motif (strict)	2189797	2189812	52.1	-	.	Motif 739_gi;Alias=;ID=739-70-E_coli_genome;pvalue=6.09e-06;qvalue= 0.165;sequence=TTTAATAATTTATTGA;
E_coli_genome	fimo	Nucleotide motif (strict)	2191667	2191682	52.1	-	.	Motif 739_gi;Alias=;ID=739-71-E_coli_genome;pvalue=6.09e-06;qvalue= 0.165;sequence=TAATAAATAAAATTGT;
E_coli_genome	fimo	Nucleotide motif (strict)	2249659	2249674	52.1	-	.	Motif 739_gi;Alias=;ID=739-72-E_coli_genome;pvalue=6.09e-06;qvalue= 0.165;sequence=TTAAAAATAAAATTGA;
E_coli_genome	fimo	Nucleotide motif (strict)	2364394	2364409	52.1	-	.	Motif 739_gi;Alias=;ID=739-73-E_coli_genome;pvalue=6.09e-06;qvalue= 0.165;sequence=ATTTAATTATTTAAGA;
E_coli_genome	fimo	Nucleotide motif (strict)	2364442	2364457	52.1	-	.	Motif 739_gi;Alias=;ID=739-74-E_coli_genome;pvalue=6.09e-06;qvalue= 0.165;sequence=TTATTATTATTTTTGT;
E_coli_genome	fimo	Nucleotide motif (strict)	2449908	2449923	52.1	-	.	Motif 739_gi;Alias=;ID=739-75-E_coli_genome;pvalue=6.09e-06;qvalue= 0.165;sequence=AATTTAAAAATAATGA;
E_coli_genome	fimo	Nucleotide motif (strict)	2455660	2455675	52.1	-	.	Motif 739_gi;Alias=;ID=739-76-E_coli_genome;pvalue=6.09e-06;qvalue= 0.165;sequence=TTTAATTATTTATAGT;
E_coli_genome	fimo	Nucleotide motif (strict)	2469716	2469731	52.1	-	.	Motif 739_gi;Alias=;ID=739-77-E_coli_genome;pvalue=6.09e-06;qvalue= 0.165;sequence=AAAAAATATAATATGA;
E_coli_genome	fimo	Nucleotide motif (strict)	2470185	2470200	52.1	-	.	Motif 739_gi;Alias=;ID=739-78-E_coli_genome;pvalue=6.09e-06;qvalue= 0.165;sequence=TTTTTAAATATATTGT;
E_coli_genome	fimo	Nucleotide motif (strict)	2638671	2638686	52.1	-	.	Motif 739_gi;Alias=;ID=739-79-E_coli_genome;pvalue=6.09e-06;qvalue= 0.165;sequence=AAAATTAATAATTTGT;
E_coli_genome	fimo	Nucleotide motif (strict)	2644962	2644977	52.1	-	.	Motif 739_gi;Alias=;ID=739-80-E_coli_genome;pvalue=6.09e-06;qvalue= 0.165;sequence=TATTTTAAAAAAATGT;
E_coli_genome	fimo	Nucleotide motif (strict)	2653591	2653606	52.1	-	.	Motif 739_gi;Alias=;ID=739-81-E_coli_genome;pvalue=6.09e-06;qvalue= 0.165;sequence=ATTTATTTATATTTGT;
E_coli_genome	fimo	Nucleotide motif (strict)	2758956	2758971	52.1	-	.	Motif 739_gi;Alias=;ID=739-82-E_coli_genome;pvalue=6.09e-06;qvalue= 0.165;sequence=TTTAATTAAATTAAGA;
E_coli_genome	fimo	Nucleotide motif (strict)	2759445	2759460	52.1	-	.	Motif 739_gi;Alias=;ID=739-83-E_coli_genome;pvalue=6.09e-06;qvalue= 0.165;sequence=TTAAATAAAAATTTGA;
E_coli_genome	fimo	Nucleotide motif (strict)	2771880	2771895	52.1	-	.	Motif 739_gi;Alias=;ID=739-84-E_coli_genome;pvalue=6.09e-06;qvalue= 0.165;sequence=TTTTTAATTTTAATGA;
E_coli_genome	fimo	Nucleotide motif (strict)	2774298	2774313	52.1	-	.	Motif 739_gi;Alias=;ID=739-85-E_coli_genome;pvalue=6.09e-06;qvalue= 0.165;sequence=TTTAAATTTTATTTGA;
E_coli_genome	fimo	Nucleotide motif (strict)	2775053	2775068	52.1	-	.	Motif 739_gi;Alias=;ID=739-86-E_coli_genome;pvalue=6.09e-06;qvalue= 0.165;sequence=TATTTTAATAAATAGT;
E_coli_genome	fimo	Nucleotide motif (strict)	2784889	2784904	52.1	-	.	Motif 739_gi;Alias=;ID=739-87-E_coli_genome;pvalue=6.09e-06;qvalue= 0.165;sequence=TTTAAAATTAATTTGT;
E_coli_genome	fimo	Nucleotide motif (strict)	2785132	2785147	52.1	-	.	Motif 739_gi;Alias=;ID=739-88-E_coli_genome;pvalue=6.09e-06;qvalue= 0.165;sequence=TAATTTAATTAAAAGT;
E_coli_genome	fimo	Nucleotide motif (strict)	2786520	2786535	52.1	-	.	Motif 739_gi;Alias=;ID=739-89-E_coli_genome;pvalue=6.09e-06;qvalue= 0.165;sequence=AATTAATAATATTTGT;
E_coli_genome	fimo	Nucleotide motif (strict)	2786934	2786949	52.1	-	.	Motif 739_gi;Alias=;ID=739-90-E_coli_genome;pvalue=6.09e-06;qvalue= 0.165;sequence=TTAATATTTTAAATGT;
E_coli_genome	fimo	Nucleotide motif (strict)	2788504	2788519	52.1	-	.	Motif 739_gi;Alias=;ID=739-91-E_coli_genome;pvalue=6.09e-06;qvalue= 0.165;sequence=TTATTAATAATAATGT;
E_coli_genome	fimo	Nucleotide motif (strict)	2788639	2788654	52.1	-	.	Motif 739_gi;Alias=;ID=739-92-E_coli_genome;pvalue=6.09e-06;qvalue= 0.165;sequence=TTAAATTATAAATAGA;
E_coli_genome	fimo	Nucleotide motif (strict)	2799030	2799045	52.1	-	.	Motif 739_gi;Alias=;ID=739-93-E_coli_genome;pvalue=6.09e-06;qvalue= 0.165;sequence=AAAATTTTTATTTAGT;
E_coli_genome	fimo	Nucleotide motif (strict)	2804841	2804856	52.1	-	.	Motif 739_gi;Alias=;ID=739-94-E_coli_genome;pvalue=6.09e-06;qvalue= 0.165;sequence=AAATATTTTATAAAGA;
E_coli_genome	fimo	Nucleotide motif (strict)	2809579	2809594	52.1	-	.	Motif 739_gi;Alias=;ID=739-95-E_coli_genome;pvalue=6.09e-06;qvalue= 0.165;sequence=TAATATTATAAATAGA;
E_coli_genome	fimo	Nucleotide motif (strict)	2825715	2825730	52.1	-	.	Motif 739_gi;Alias=;ID=739-96-E_coli_genome;pvalue=6.09e-06;qvalue= 0.165;sequence=AAATATTTTAATTTGA;
E_coli_genome	fimo	Nucleotide motif (strict)	2860396	2860411	52.1	-	.	Motif 739_gi;Alias=;ID=739-97-E_coli_genome;pvalue=6.09e-06;qvalue= 0.165;sequence=TTATTTTATAAAATGA;
E_coli_genome	fimo	Nucleotide motif (strict)	2900431	2900446	52.1	-	.	Motif 739_gi;Alias=;ID=739-98-E_coli_genome;pvalue=6.09e-06;qvalue= 0.165;sequence=TTTTAAAATTATTTGA;
E_coli_genome	fimo	Nucleotide motif (strict)	2903804	2903819	52.1	-	.	Motif 739_gi;Alias=;ID=739-99-E_coli_genome;pvalue=6.09e-06;qvalue= 0.165;sequence=ATTTTTTTAATATTGA;
E_coli_genome	fimo	Nucleotide motif (strict)	2933886	2933901	52.1	-	.	Motif 739_gi;Alias=;ID=739-100-E_coli_genome;pvalue=6.09e-06;qvalue= 0.165;sequence=ATAAATATTTTTAAGA;
E_coli_genome	fimo	Nucleotide motif (strict)	2984226	2984241	52.1	-	.	Motif 739_gi;Alias=;ID=739-101-E_coli_genome;pvalue=6.09e-06;qvalue= 0.165;sequence=TTTTATTTTTAATTGA;
E_coli_genome	fimo	Nucleotide motif (strict)	2989323	2989338	52.1	-	.	Motif 739_gi;Alias=;ID=739-102-E_coli_genome;pvalue=6.09e-06;qvalue= 0.165;sequence=AAAATAAATAATAAGT;
E_coli_genome	fimo	Nucleotide motif (strict)	2989830	2989845	52.1	-	.	Motif 739_gi;Alias=;ID=739-103-E_coli_genome;pvalue=6.09e-06;qvalue= 0.165;sequence=TATTTAATTTTATTGT;
E_coli_genome	fimo	Nucleotide motif (strict)	3015936	3015951	52.1	-	.	Motif 739_gi;Alias=;ID=739-104-E_coli_genome;pvalue=6.09e-06;qvalue= 0.165;sequence=AAATATAAAAAAATGT;
E_coli_genome	fimo	Nucleotide motif (strict)	3085920	3085935	52.1	-	.	Motif 739_gi;Alias=;ID=739-105-E_coli_genome;pvalue=6.09e-06;qvalue= 0.165;sequence=TAATAAAATAATTTGA;
E_coli_genome	fimo	Nucleotide motif (strict)	3119088	3119103	52.1	-	.	Motif 739_gi;Alias=;ID=739-106-E_coli_genome;pvalue=6.09e-06;qvalue= 0.165;sequence=AAATTTAAATATAAGA;
E_coli_genome	fimo	Nucleotide motif (strict)	3185302	3185317	52.1	-	.	Motif 739_gi;Alias=;ID=739-107-E_coli_genome;pvalue=6.09e-06;qvalue= 0.165;sequence=TTTTTATAAAATTAGT;
E_coli_genome	fimo	Nucleotide motif (strict)	3253305	3253320	52.1	-	.	Motif 739_gi;Alias=;ID=739-108-E_coli_genome;pvalue=6.09e-06;qvalue= 0.165;sequence=TAATATTTATTATTGT;
E_coli_genome	fimo	Nucleotide motif (strict)	3265828	3265843	52.1	-	.	Motif 739_gi;Alias=;ID=739-109-E_coli_genome;pvalue=6.09e-06;qvalue= 0.165;sequence=ATTTAATAAATTAAGT;
E_coli_genome	fimo	Nucleotide motif (strict)	3267392	3267407	52.1	-	.	Motif 739_gi;Alias=;ID=739-110-E_coli_genome;pvalue=6.09e-06;qvalue= 0.165;sequence=TTATAATAAAATTTGA;
E_coli_genome	fimo	Nucleotide motif (strict)	3267487	3267502	52.1	-	.	Motif 739_gi;Alias=;ID=739-111-E_coli_genome;pvalue=6.09e-06;qvalue= 0.165;sequence=AATTTTAAAATATTGA;
E_coli_genome	fimo	Nucleotide motif (strict)	3275059	3275074	52.1	-	.	Motif 739_gi;Alias=;ID=739-112-E_coli_genome;pvalue=6.09e-06;qvalue= 0.165;sequence=ATAATATTTAAATAGT;
E_coli_genome	fimo	Nucleotide motif (strict)	3275218	3275233	52.1	-	.	Motif 739_gi;Alias=;ID=739-113-E_coli_genome;pvalue=6.09e-06;qvalue= 0.165;sequence=ATTTAAAAATAAATGA;
E_coli_genome	fimo	Nucleotide motif (strict)	3284115	3284130	52.1	-	.	Motif 739_gi;Alias=;ID=739-114-E_coli_genome;pvalue=6.09e-06;qvalue= 0.165;sequence=TTAAATATATTATTGT;
E_coli_genome	fimo	Nucleotide motif (strict)	3321213	3321228	52.1	-	.	Motif 739_gi;Alias=;ID=739-115-E_coli_genome;pvalue=6.09e-06;qvalue= 0.165;sequence=TAATAATAAAATATGA;
E_coli_genome	fimo	Nucleotide motif (strict)	3350490	3350505	52.1	-	.	Motif 739_gi;Alias=;ID=739-116-E_coli_genome;pvalue=6.09e-06;qvalue= 0.165;sequence=TTAAAAAAATTAATGT;
E_coli_genome	fimo	Nucleotide motif (strict)	3455474	3455489	52.1	-	.	Motif 739_gi;Alias=;ID=739-117-E_coli_genome;pvalue=6.09e-06;qvalue= 0.165;sequence=ATTTATTTATATTAGT;
E_coli_genome	fimo	Nucleotide motif (strict)	3546339	3546354	52.1	-	.	Motif 739_gi;Alias=;ID=739-118-E_coli_genome;pvalue=6.09e-06;qvalue= 0.165;sequence=TAAATTTAAATTATGA;
E_coli_genome	fimo	Nucleotide motif (strict)	3581993	3582008	52.1	-	.	Motif 739_gi;Alias=;ID=739-119-E_coli_genome;pvalue=6.09e-06;qvalue= 0.165;sequence=TTAATATTATTTAAGA;
E_coli_genome	fimo	Nucleotide motif (strict)	3584738	3584753	52.1	-	.	Motif 739_gi;Alias=;ID=739-120-E_coli_genome;pvalue=6.09e-06;qvalue= 0.165;sequence=TAATAAATATTATTGT;
E_coli_genome	fimo	Nucleotide motif (strict)	3633659	3633674	52.1	-	.	Motif 739_gi;Alias=;ID=739-121-E_coli_genome;pvalue=6.09e-06;qvalue= 0.165;sequence=ATAAAAATAATAAAGT;
E_coli_genome	fimo	Nucleotide motif (strict)	3634010	3634025	52.1	-	.	Motif 739_gi;Alias=;ID=739-122-E_coli_genome;pvalue=6.09e-06;qvalue= 0.165;sequence=ATATAATTTATAAAGT;
E_coli_genome	fimo	Nucleotide motif (strict)	3650956	3650971	52.1	-	.	Motif 739_gi;Alias=;ID=739-123-E_coli_genome;pvalue=6.09e-06;qvalue= 0.165;sequence=TTATTTAATAATTTGT;
E_coli_genome	fimo	Nucleotide motif (strict)	3653381	3653396	52.1	-	.	Motif 739_gi;Alias=;ID=739-124-E_coli_genome;pvalue=6.09e-06;qvalue= 0.165;sequence=AAAATTTAATTATTGT;
E_coli_genome	fimo	Nucleotide motif (strict)	3654601	3654616	52.1	-	.	Motif 739_gi;Alias=;ID=739-125-E_coli_genome;pvalue=6.09e-06;qvalue= 0.165;sequence=TTATAATAATAATAGT;
E_coli_genome	fimo	Nucleotide motif (strict)	3667691	3667706	52.1	-	.	Motif 739_gi;Alias=;ID=739-126-E_coli_genome;pvalue=6.09e-06;qvalue= 0.165;sequence=TTATATTATAAAAAGT;
E_coli_genome	fimo	Nucleotide motif (strict)	3674618	3674633	52.1	-	.	Motif 739_gi;Alias=;ID=739-127-E_coli_genome;pvalue=6.09e-06;qvalue= 0.165;sequence=TAATTTTATAAATAGT;
E_coli_genome	fimo	Nucleotide motif (strict)	3722213	3722228	52.1	-	.	Motif 739_gi;Alias=;ID=739-128-E_coli_genome;pvalue=6.09e-06;qvalue= 0.165;sequence=TATATTAATTTTATGA;
E_coli_genome	fimo	Nucleotide motif (strict)	3727845	3727860	52.1	-	.	Motif 739_gi;Alias=;ID=739-129-E_coli_genome;pvalue=6.09e-06;qvalue= 0.165;sequence=TTAATTAATATTTAGT;
E_coli_genome	fimo	Nucleotide motif (strict)	3752237	3752252	52.1	-	.	Motif 739_gi;Alias=;ID=739-130-E_coli_genome;pvalue=6.09e-06;qvalue= 0.165;sequence=AATAAAATTATTAAGT;
E_coli_genome	fimo	Nucleotide motif (strict)	3769786	3769801	52.1	-	.	Motif 739_gi;Alias=;ID=739-131-E_coli_genome;pvalue=6.09e-06;qvalue= 0.165;sequence=TTAAATAAAATTAAGT;
E_coli_genome	fimo	Nucleotide motif (strict)	3799038	3799053	52.1	-	.	Motif 739_gi;Alias=;ID=739-132-E_coli_genome;pvalue=6.09e-06;qvalue= 0.165;sequence=ATAAAAATATATTTGA;
E_coli_genome	fimo	Nucleotide motif (strict)	3799788	3799803	52.1	-	.	Motif 739_gi;Alias=;ID=739-133-E_coli_genome;pvalue=6.09e-06;qvalue= 0.165;sequence=AAATTTAATATTTTGA;
E_coli_genome	fimo	Nucleotide motif (strict)	3802055	3802070	52.1	-	.	Motif 739_gi;Alias=;ID=739-134-E_coli_genome;pvalue=6.09e-06;qvalue= 0.165;sequence=TTTTTTATTTTATTGA;
E_coli_genome	fimo	Nucleotide motif (strict)	3802895	3802910	52.1	-	.	Motif 739_gi;Alias=;ID=739-135-E_coli_genome;pvalue=6.09e-06;qvalue= 0.165;sequence=TATTAAAATATAATGA;
E_coli_genome	fimo	Nucleotide motif (strict)	3805139	3805154	52.1	-	.	Motif 739_gi;Alias=;ID=739-136-E_coli_genome;pvalue=6.09e-06;qvalue= 0.165;sequence=AAAAATATTTATTAGT;
E_coli_genome	fimo	Nucleotide motif (strict)	3807908	3807923	52.1	-	.	Motif 739_gi;Alias=;ID=739-137-E_coli_genome;pvalue=6.09e-06;qvalue= 0.165;sequence=ATAAAATTAAAAATGT;
E_coli_genome	fimo	Nucleotide motif (strict)	3836756	3836771	52.1	-	.	Motif 739_gi;Alias=;ID=739-138-E_coli_genome;pvalue=6.09e-06;qvalue= 0.165;sequence=ATATATTAATTATAGT;
E_coli_genome	fimo	Nucleotide motif (strict)	3853891	3853906	52.1	-	.	Motif 739_gi;Alias=;ID=739-139-E_coli_genome;pvalue=6.09e-06;qvalue= 0.165;sequence=TATAAAAATAATTAGA;
E_coli_genome	fimo	Nucleotide motif (strict)	3950178	3950193	52.1	-	.	Motif 739_gi;Alias=;ID=739-140-E_coli_genome;pvalue=6.09e-06;qvalue= 0.165;sequence=TTAAAAATAAAATAGT;
E_coli_genome	fimo	Nucleotide motif (strict)	3986107	3986122	52.1	-	.	Motif 739_gi;Alias=;ID=739-141-E_coli_genome;pvalue=6.09e-06;qvalue= 0.165;sequence=AATAATTTATTTTTGT;
E_coli_genome	fimo	Nucleotide motif (strict)	4078522	4078537	52.1	-	.	Motif 739_gi;Alias=;ID=739-142-E_coli_genome;pvalue=6.09e-06;qvalue= 0.165;sequence=AATAAAAATTTATAGA;
E_coli_genome	fimo	Nucleotide motif (strict)	4078702	4078717	52.1	-	.	Motif 739_gi;Alias=;ID=739-143-E_coli_genome;pvalue=6.09e-06;qvalue= 0.165;sequence=TTAAAAATATTTATGA;
E_coli_genome	fimo	Nucleotide motif (strict)	4123915	4123930	52.1	-	.	Motif 739_gi;Alias=;ID=739-144-E_coli_genome;pvalue=6.09e-06;qvalue= 0.165;sequence=TAAATTATTTATATGA;
E_coli_genome	fimo	Nucleotide motif (strict)	4260164	4260179	52.1	-	.	Motif 739_gi;Alias=;ID=739-145-E_coli_genome;pvalue=6.09e-06;qvalue= 0.165;sequence=ATTTATTTAAAAATGA;
E_coli_genome	fimo	Nucleotide motif (strict)	4282263	4282278	52.1	-	.	Motif 739_gi;Alias=;ID=739-146-E_coli_genome;pvalue=6.09e-06;qvalue= 0.165;sequence=TATTAATTTATTTAGA;
E_coli_genome	fimo	Nucleotide motif (strict)	4282687	4282702	52.1	-	.	Motif 739_gi;Alias=;ID=739-147-E_coli_genome;pvalue=6.09e-06;qvalue= 0.165;sequence=ATTTTATAAATAATGT;
E_coli_genome	fimo	Nucleotide motif (strict)	4282795	4282810	52.1	-	.	Motif 739_gi;Alias=;ID=739-148-E_coli_genome;pvalue=6.09e-06;qvalue= 0.165;sequence=ATAAATATTTTATAGA;
E_coli_genome	fimo	Nucleotide motif (strict)	4304525	4304540	52.1	-	.	Motif 739_gi;Alias=;ID=739-149-E_coli_genome;pvalue=6.09e-06;qvalue= 0.165;sequence=AATAAAATATATAAGT;
E_coli_genome	fimo	Nucleotide motif (strict)	4313066	4313081	52.1	-	.	Motif 739_gi;Alias=;ID=739-150-E_coli_genome;pvalue=6.09e-06;qvalue= 0.165;sequence=AATTTTATTTTTTTGT;
E_coli_genome	fimo	Nucleotide motif (strict)	4326903	4326918	52.1	-	.	Motif 739_gi;Alias=;ID=739-151-E_coli_genome;pvalue=6.09e-06;qvalue= 0.165;sequence=TTAAATAATAAATAGA;
E_coli_genome	fimo	Nucleotide motif (strict)	4327028	4327043	52.1	-	.	Motif 739_gi;Alias=;ID=739-152-E_coli_genome;pvalue=6.09e-06;qvalue= 0.165;sequence=TAATTTTATATTTAGT;
E_coli_genome	fimo	Nucleotide motif (strict)	4352920	4352935	52.1	-	.	Motif 739_gi;Alias=;ID=739-153-E_coli_genome;pvalue=6.09e-06;qvalue= 0.165;sequence=AAATTAATATTTTAGA;
E_coli_genome	fimo	Nucleotide motif (strict)	4374257	4374272	52.1	-	.	Motif 739_gi;Alias=;ID=739-154-E_coli_genome;pvalue=6.09e-06;qvalue= 0.165;sequence=TTAATTATTTAATTGA;
E_coli_genome	fimo	Nucleotide motif (strict)	4410091	4410106	52.1	-	.	Motif 739_gi;Alias=;ID=739-155-E_coli_genome;pvalue=6.09e-06;qvalue= 0.165;sequence=AATATTAATAAAATGA;
E_coli_genome	fimo	Nucleotide motif (strict)	4438438	4438453	52.1	-	.	Motif 739_gi;Alias=;ID=739-156-E_coli_genome;pvalue=6.09e-06;qvalue= 0.165;sequence=AAAATTATAAATAAGA;
E_coli_genome	fimo	Nucleotide motif (strict)	4475988	4476003	52.1	-	.	Motif 739_gi;Alias=;ID=739-157-E_coli_genome;pvalue=6.09e-06;qvalue= 0.165;sequence=ATTATTATTTAATAGA;
E_coli_genome	fimo	Nucleotide motif (strict)	4493233	4493248	52.1	-	.	Motif 739_gi;Alias=;ID=739-158-E_coli_genome;pvalue=6.09e-06;qvalue= 0.165;sequence=AAATAATTATTAATGA;
E_coli_genome	fimo	Nucleotide motif (strict)	4531755	4531770	52.1	-	.	Motif 739_gi;Alias=;ID=739-159-E_coli_genome;pvalue=6.09e-06;qvalue= 0.165;sequence=ATAATTTTTTATTTGT;
E_coli_genome	fimo	Nucleotide motif (strict)	4539666	4539681	52.1	-	.	Motif 739_gi;Alias=;ID=739-160-E_coli_genome;pvalue=6.09e-06;qvalue= 0.165;sequence=TTTATTTAAATAATGT;
E_coli_genome	fimo	Nucleotide motif (strict)	4556487	4556502	52.1	-	.	Motif 739_gi;Alias=;ID=739-161-E_coli_genome;pvalue=6.09e-06;qvalue= 0.165;sequence=AAATAATTTTAAATGA;
E_coli_genome	fimo	Nucleotide motif (strict)	4556613	4556628	52.1	-	.	Motif 739_gi;Alias=;ID=739-162-E_coli_genome;pvalue=6.09e-06;qvalue= 0.165;sequence=AAATAATATAAATTGA;
E_coli_genome	fimo	Nucleotide motif (strict)	4578502	4578517	52.1	-	.	Motif 739_gi;Alias=;ID=739-163-E_coli_genome;pvalue=6.09e-06;qvalue= 0.165;sequence=ATATTTTTATTATAGA;
E_coli_genome	fimo	Nucleotide motif (strict)	4603191	4603206	52.1	-	.	Motif 739_gi;Alias=;ID=739-164-E_coli_genome;pvalue=6.09e-06;qvalue= 0.165;sequence=ATTTATAATTAAATGA;
E_coli_genome	fimo	Nucleotide motif (strict)	4640659	4640674	52.1	-	.	Motif 739_gi;Alias=;ID=739-165-E_coli_genome;pvalue=6.09e-06;qvalue= 0.165;sequence=ATTATTAAAATAATGT;
E_coli_genome	fimo	Nucleotide motif (strict)	99	114	52.1	+	.	Motif 739_gi;Alias=;ID=739-166-E_coli_genome;pvalue=6.09e-06;qvalue= 0.165;sequence=ATTAAAATTTTATTGA;
E_coli_genome	fimo	Nucleotide motif (strict)	85413	85428	52.1	+	.	Motif 739_gi;Alias=;ID=739-167-E_coli_genome;pvalue=6.09e-06;qvalue= 0.165;sequence=TAATTAAAAAAATAGA;
E_coli_genome	fimo	Nucleotide motif (strict)	156235	156250	52.1	+	.	Motif 739_gi;Alias=;ID=739-168-E_coli_genome;pvalue=6.09e-06;qvalue= 0.165;sequence=AATAATATAAAATAGA;
E_coli_genome	fimo	Nucleotide motif (strict)	174470	174485	52.1	+	.	Motif 739_gi;Alias=;ID=739-169-E_coli_genome;pvalue=6.09e-06;qvalue= 0.165;sequence=AATTTAATAATTTTGT;
E_coli_genome	fimo	Nucleotide motif (strict)	237198	237213	52.1	+	.	Motif 739_gi;Alias=;ID=739-170-E_coli_genome;pvalue=6.09e-06;qvalue= 0.165;sequence=AATAAATTTATATTGA;
E_coli_genome	fimo	Nucleotide motif (strict)	285164	285179	52.1	+	.	Motif 739_gi;Alias=;ID=739-171-E_coli_genome;pvalue=6.09e-06;qvalue= 0.165;sequence=TTTAATTATTTTAAGA;
E_coli_genome	fimo	Nucleotide motif (strict)	293808	293823	52.1	+	.	Motif 739_gi;Alias=;ID=739-172-E_coli_genome;pvalue=6.09e-06;qvalue= 0.165;sequence=ATAAATTATTTTTTGA;
E_coli_genome	fimo	Nucleotide motif (strict)	297144	297159	52.1	+	.	Motif 739_gi;Alias=;ID=739-173-E_coli_genome;pvalue=6.09e-06;qvalue= 0.165;sequence=TTTTATAATATAAAGT;
E_coli_genome	fimo	Nucleotide motif (strict)	332076	332091	52.1	+	.	Motif 739_gi;Alias=;ID=739-174-E_coli_genome;pvalue=6.09e-06;qvalue= 0.165;sequence=AAATTATAAATATTGA;
E_coli_genome	fimo	Nucleotide motif (strict)	344151	344166	52.1	+	.	Motif 739_gi;Alias=;ID=739-175-E_coli_genome;pvalue=6.09e-06;qvalue= 0.165;sequence=TTATTTTTATTTAAGA;
E_coli_genome	fimo	Nucleotide motif (strict)	363225	363240	52.1	+	.	Motif 739_gi;Alias=;ID=739-176-E_coli_genome;pvalue=6.09e-06;qvalue= 0.165;sequence=TTATTATTATTTTTGA;
E_coli_genome	fimo	Nucleotide motif (strict)	401233	401248	52.1	+	.	Motif 739_gi;Alias=;ID=739-177-E_coli_genome;pvalue=6.09e-06;qvalue= 0.165;sequence=AATTATTTAAATAAGA;
E_coli_genome	fimo	Nucleotide motif (strict)	401709	401724	52.1	+	.	Motif 739_gi;Alias=;ID=739-178-E_coli_genome;pvalue=6.09e-06;qvalue= 0.165;sequence=TTTTATTTTTTAATGT;
E_coli_genome	fimo	Nucleotide motif (strict)	427261	427276	52.1	+	.	Motif 739_gi;Alias=;ID=739-179-E_coli_genome;pvalue=6.09e-06;qvalue= 0.165;sequence=TTAATATTAATAATGA;
E_coli_genome	fimo	Nucleotide motif (strict)	461424	461439	52.1	+	.	Motif 739_gi;Alias=;ID=739-180-E_coli_genome;pvalue=6.09e-06;qvalue= 0.165;sequence=ATATAAATTATAAAGA;
E_coli_genome	fimo	Nucleotide motif (strict)	468342	468357	52.1	+	.	Motif 739_gi;Alias=;ID=739-181-E_coli_genome;pvalue=6.09e-06;qvalue= 0.165;sequence=AAATAAAATTAAAAGA;
E_coli_genome	fimo	Nucleotide motif (strict)	507229	507244	52.1	+	.	Motif 739_gi;Alias=;ID=739-182-E_coli_genome;pvalue=6.09e-06;qvalue= 0.165;sequence=AATAATAAAAAAATGA;
E_coli_genome	fimo	Nucleotide motif (strict)	523097	523112	52.1	+	.	Motif 739_gi;Alias=;ID=739-183-E_coli_genome;pvalue=6.09e-06;qvalue= 0.165;sequence=TTTAATAAAATATTGA;
E_coli_genome	fimo	Nucleotide motif (strict)	523202	523217	52.1	+	.	Motif 739_gi;Alias=;ID=739-184-E_coli_genome;pvalue=6.09e-06;qvalue= 0.165;sequence=TTTTATTTTTTTTTGT;
E_coli_genome	fimo	Nucleotide motif (strict)	537562	537577	52.1	+	.	Motif 739_gi;Alias=;ID=739-185-E_coli_genome;pvalue=6.09e-06;qvalue= 0.165;sequence=TTTTTATTTTATTTGT;
E_coli_genome	fimo	Nucleotide motif (strict)	546517	546532	52.1	+	.	Motif 739_gi;Alias=;ID=739-186-E_coli_genome;pvalue=6.09e-06;qvalue= 0.165;sequence=TATTAAAAAATAATGA;
E_coli_genome	fimo	Nucleotide motif (strict)	568612	568627	52.1	+	.	Motif 739_gi;Alias=;ID=739-187-E_coli_genome;pvalue=6.09e-06;qvalue= 0.165;sequence=ATTATTAATTTATTGT;
E_coli_genome	fimo	Nucleotide motif (strict)	576846	576861	52.1	+	.	Motif 739_gi;Alias=;ID=739-188-E_coli_genome;pvalue=6.09e-06;qvalue= 0.165;sequence=TATTATTAAAAAATGA;
E_coli_genome	fimo	Nucleotide motif (strict)	578985	579000	52.1	+	.	Motif 739_gi;Alias=;ID=739-189-E_coli_genome;pvalue=6.09e-06;qvalue= 0.165;sequence=TAATATTTATTAATGT;
E_coli_genome	fimo	Nucleotide motif (strict)	584181	584196	52.1	+	.	Motif 739_gi;Alias=;ID=739-190-E_coli_genome;pvalue=6.09e-06;qvalue= 0.165;sequence=TTTAATAAAAAAAAGA;
E_coli_genome	fimo	Nucleotide motif (strict)	622269	622284	52.1	+	.	Motif 739_gi;Alias=;ID=739-191-E_coli_genome;pvalue=6.09e-06;qvalue= 0.165;sequence=TATTTAAAATATTTGA;
E_coli_genome	fimo	Nucleotide motif (strict)	637678	637693	52.1	+	.	Motif 739_gi;Alias=;ID=739-192-E_coli_genome;pvalue=6.09e-06;qvalue= 0.165;sequence=TATATATTTTTATTGA;
E_coli_genome	fimo	Nucleotide motif (strict)	652052	652067	52.1	+	.	Motif 739_gi;Alias=;ID=739-193-E_coli_genome;pvalue=6.09e-06;qvalue= 0.165;sequence=TTTATTTATTTAATGA;
E_coli_genome	fimo	Nucleotide motif (strict)	676578	676593	52.1	+	.	Motif 739_gi;Alias=;ID=739-194-E_coli_genome;pvalue=6.09e-06;qvalue= 0.165;sequence=TATTATATTTTTATGT;
E_coli_genome	fimo	Nucleotide motif (strict)	708049	708064	52.1	+	.	Motif 739_gi;Alias=;ID=739-195-E_coli_genome;pvalue=6.09e-06;qvalue= 0.165;sequence=TAATTAAATAAAATGT;
E_coli_genome	fimo	Nucleotide motif (strict)	716656	716671	52.1	+	.	Motif 739_gi;Alias=;ID=739-196-E_coli_genome;pvalue=6.09e-06;qvalue= 0.165;sequence=TTTTTAAATATTAAGT;
E_coli_genome	fimo	Nucleotide motif (strict)	720917	720932	52.1	+	.	Motif 739_gi;Alias=;ID=739-197-E_coli_genome;pvalue=6.09e-06;qvalue= 0.165;sequence=TTAATTTATTTAATGA;
E_coli_genome	fimo	Nucleotide motif (strict)	720949	720964	52.1	+	.	Motif 739_gi;Alias=;ID=739-198-E_coli_genome;pvalue=6.09e-06;qvalue= 0.165;sequence=TAATATAAAATATTGA;
E_coli_genome	fimo	Nucleotide motif (strict)	736095	736110	52.1	+	.	Motif 739_gi;Alias=;ID=739-199-E_coli_genome;pvalue=6.09e-06;qvalue= 0.165;sequence=TAAAATATTTTAAAGA;
E_coli_genome	fimo	Nucleotide motif (strict)	754845	754860	52.1	+	.	Motif 739_gi;Alias=;ID=739-200-E_coli_genome;pvalue=6.09e-06;qvalue= 0.165;sequence=AAAATTAAATAAATGT;
E_coli_genome	fimo	Nucleotide motif (strict)	770856	770871	52.1	+	.	Motif 739_gi;Alias=;ID=739-201-E_coli_genome;pvalue=6.09e-06;qvalue= 0.165;sequence=TAATATAATTATAAGT;
E_coli_genome	fimo	Nucleotide motif (strict)	849205	849220	52.1	+	.	Motif 739_gi;Alias=;ID=739-202-E_coli_genome;pvalue=6.09e-06;qvalue= 0.165;sequence=TAAATTTAATTAATGT;
E_coli_genome	fimo	Nucleotide motif (strict)	873709	873724	52.1	+	.	Motif 739_gi;Alias=;ID=739-203-E_coli_genome;pvalue=6.09e-06;qvalue= 0.165;sequence=ATTATAATATTATTGA;
E_coli_genome	fimo	Nucleotide motif (strict)	900672	900687	52.1	+	.	Motif 739_gi;Alias=;ID=739-204-E_coli_genome;pvalue=6.09e-06;qvalue= 0.165;sequence=TAAATAATTTAAATGA;
E_coli_genome	fimo	Nucleotide motif (strict)	947108	947123	52.1	+	.	Motif 739_gi;Alias=;ID=739-205-E_coli_genome;pvalue=6.09e-06;qvalue= 0.165;sequence=TTTAAAAATAAAATGT;
E_coli_genome	fimo	Nucleotide motif (strict)	950109	950124	52.1	+	.	Motif 739_gi;Alias=;ID=739-206-E_coli_genome;pvalue=6.09e-06;qvalue= 0.165;sequence=TATTTAAAAAATATGT;
E_coli_genome	fimo	Nucleotide motif (strict)	960228	960243	52.1	+	.	Motif 739_gi;Alias=;ID=739-207-E_coli_genome;pvalue=6.09e-06;qvalue= 0.165;sequence=TAATATTTATATATGA;
E_coli_genome	fimo	Nucleotide motif (strict)	1064012	1064027	52.1	+	.	Motif 739_gi;Alias=;ID=739-208-E_coli_genome;pvalue=6.09e-06;qvalue= 0.165;sequence=TATTAAATTTTATAGA;
E_coli_genome	fimo	Nucleotide motif (strict)	1093756	1093771	52.1	+	.	Motif 739_gi;Alias=;ID=739-209-E_coli_genome;pvalue=6.09e-06;qvalue= 0.165;sequence=ATTATTTTTTTAATGA;
E_coli_genome	fimo	Nucleotide motif (strict)	1096009	1096024	52.1	+	.	Motif 739_gi;Alias=;ID=739-210-E_coli_genome;pvalue=6.09e-06;qvalue= 0.165;sequence=ATAATTTTATTTTTGA;
E_coli_genome	fimo	Nucleotide motif (strict)	1168951	1168966	52.1	+	.	Motif 739_gi;Alias=;ID=739-211-E_coli_genome;pvalue=6.09e-06;qvalue= 0.165;sequence=TTAAATTAATTAATGA;
E_coli_genome	fimo	Nucleotide motif (strict)	1190466	1190481	52.1	+	.	Motif 739_gi;Alias=;ID=739-212-E_coli_genome;pvalue=6.09e-06;qvalue= 0.165;sequence=TAATTATTAAAATAGT;
E_coli_genome	fimo	Nucleotide motif (strict)	1198267	1198282	52.1	+	.	Motif 739_gi;Alias=;ID=739-213-E_coli_genome;pvalue=6.09e-06;qvalue= 0.165;sequence=TAATATTTAATTAAGT;
E_coli_genome	fimo	Nucleotide motif (strict)	1211180	1211195	52.1	+	.	Motif 739_gi;Alias=;ID=739-214-E_coli_genome;pvalue=6.09e-06;qvalue= 0.165;sequence=AATTATTTATTAAAGT;
E_coli_genome	fimo	Nucleotide motif (strict)	1212099	1212114	52.1	+	.	Motif 739_gi;Alias=;ID=739-215-E_coli_genome;pvalue=6.09e-06;qvalue= 0.165;sequence=AAATTAATTAAAATGA;
E_coli_genome	fimo	Nucleotide motif (strict)	1219488	1219503	52.1	+	.	Motif 739_gi;Alias=;ID=739-216-E_coli_genome;pvalue=6.09e-06;qvalue= 0.165;sequence=TATTTAAATTTTTTGT;
E_coli_genome	fimo	Nucleotide motif (strict)	1230305	1230320	52.1	+	.	Motif 739_gi;Alias=;ID=739-217-E_coli_genome;pvalue=6.09e-06;qvalue= 0.165;sequence=ATATTTATTATAAAGA;
E_coli_genome	fimo	Nucleotide motif (strict)	1230410	1230425	52.1	+	.	Motif 739_gi;Alias=;ID=739-218-E_coli_genome;pvalue=6.09e-06;qvalue= 0.165;sequence=TAAATATATAAATTGT;
E_coli_genome	fimo	Nucleotide motif (strict)	1245170	1245185	52.1	+	.	Motif 739_gi;Alias=;ID=739-219-E_coli_genome;pvalue=6.09e-06;qvalue= 0.165;sequence=AAATAAATATTTTAGA;
E_coli_genome	fimo	Nucleotide motif (strict)	1313846	1313861	52.1	+	.	Motif 739_gi;Alias=;ID=739-220-E_coli_genome;pvalue=6.09e-06;qvalue= 0.165;sequence=AATATTTAAAAATTGA;
E_coli_genome	fimo	Nucleotide motif (strict)	1346839	1346854	52.1	+	.	Motif 739_gi;Alias=;ID=739-221-E_coli_genome;pvalue=6.09e-06;qvalue= 0.165;sequence=TTATATATTTATTTGT;
E_coli_genome	fimo	Nucleotide motif (strict)	1433076	1433091	52.1	+	.	Motif 739_gi;Alias=;ID=739-222-E_coli_genome;pvalue=6.09e-06;qvalue= 0.165;sequence=ATTATTTTTTATATGT;
E_coli_genome	fimo	Nucleotide motif (strict)	1435381	1435396	52.1	+	.	Motif 739_gi;Alias=;ID=739-223-E_coli_genome;pvalue=6.09e-06;qvalue= 0.165;sequence=TTAAATTTTTTAATGA;
E_coli_genome	fimo	Nucleotide motif (strict)	1465162	1465177	52.1	+	.	Motif 739_gi;Alias=;ID=739-224-E_coli_genome;pvalue=6.09e-06;qvalue= 0.165;sequence=TAATTATTTATAATGA;
E_coli_genome	fimo	Nucleotide motif (strict)	1491511	1491526	52.1	+	.	Motif 739_gi;Alias=;ID=739-225-E_coli_genome;pvalue=6.09e-06;qvalue= 0.165;sequence=TATTATATTTATTTGT;
E_coli_genome	fimo	Nucleotide motif (strict)	1496748	1496763	52.1	+	.	Motif 739_gi;Alias=;ID=739-226-E_coli_genome;pvalue=6.09e-06;qvalue= 0.165;sequence=TATTAATAAATATTGT;
E_coli_genome	fimo	Nucleotide motif (strict)	1530085	1530100	52.1	+	.	Motif 739_gi;Alias=;ID=739-227-E_coli_genome;pvalue=6.09e-06;qvalue= 0.165;sequence=ATAAAATAATTAATGA;
E_coli_genome	fimo	Nucleotide motif (strict)	1544748	1544763	52.1	+	.	Motif 739_gi;Alias=;ID=739-228-E_coli_genome;pvalue=6.09e-06;qvalue= 0.165;sequence=TTTAAAAAATTTAAGT;
E_coli_genome	fimo	Nucleotide motif (strict)	1546226	1546241	52.1	+	.	Motif 739_gi;Alias=;ID=739-229-E_coli_genome;pvalue=6.09e-06;qvalue= 0.165;sequence=ATTTTTTTAATATTGT;
E_coli_genome	fimo	Nucleotide motif (strict)	1586689	1586704	52.1	+	.	Motif 739_gi;Alias=;ID=739-230-E_coli_genome;pvalue=6.09e-06;qvalue= 0.165;sequence=AATATAAAAAATAAGA;
E_coli_genome	fimo	Nucleotide motif (strict)	1598266	1598281	52.1	+	.	Motif 739_gi;Alias=;ID=739-231-E_coli_genome;pvalue=6.09e-06;qvalue= 0.165;sequence=TTTTATTTAAATATGA;
E_coli_genome	fimo	Nucleotide motif (strict)	1637588	1637603	52.1	+	.	Motif 739_gi;Alias=;ID=739-232-E_coli_genome;pvalue=6.09e-06;qvalue= 0.165;sequence=TAAATTTTATTATTGA;
E_coli_genome	fimo	Nucleotide motif (strict)	1669615	1669630	52.1	+	.	Motif 739_gi;Alias=;ID=739-233-E_coli_genome;pvalue=6.09e-06;qvalue= 0.165;sequence=TTATTAATATATTAGA;
E_coli_genome	fimo	Nucleotide motif (strict)	1770576	1770591	52.1	+	.	Motif 739_gi;Alias=;ID=739-234-E_coli_genome;pvalue=6.09e-06;qvalue= 0.165;sequence=ATTTATATTTTATTGT;
E_coli_genome	fimo	Nucleotide motif (strict)	1787333	1787348	52.1	+	.	Motif 739_gi;Alias=;ID=739-235-E_coli_genome;pvalue=6.09e-06;qvalue= 0.165;sequence=TAAAAAATAAAATTGA;
E_coli_genome	fimo	Nucleotide motif (strict)	1894233	1894248	52.1	+	.	Motif 739_gi;Alias=;ID=739-236-E_coli_genome;pvalue=6.09e-06;qvalue= 0.165;sequence=TTAAATATTTAAAAGA;
E_coli_genome	fimo	Nucleotide motif (strict)	1907977	1907992	52.1	+	.	Motif 739_gi;Alias=;ID=739-237-E_coli_genome;pvalue=6.09e-06;qvalue= 0.165;sequence=TAAATTTAAAATAAGA;
E_coli_genome	fimo	Nucleotide motif (strict)	1988614	1988629	52.1	+	.	Motif 739_gi;Alias=;ID=739-238-E_coli_genome;pvalue=6.09e-06;qvalue= 0.165;sequence=TATTTTTAATAATTGA;
E_coli_genome	fimo	Nucleotide motif (strict)	2011224	2011239	52.1	+	.	Motif 739_gi;Alias=;ID=739-239-E_coli_genome;pvalue=6.09e-06;qvalue= 0.165;sequence=TAATATTTAATTATGA;
E_coli_genome	fimo	Nucleotide motif (strict)	2033854	2033869	52.1	+	.	Motif 739_gi;Alias=;ID=739-240-E_coli_genome;pvalue=6.09e-06;qvalue= 0.165;sequence=AATATTTATATTTAGA;
E_coli_genome	fimo	Nucleotide motif (strict)	2033883	2033898	52.1	+	.	Motif 739_gi;Alias=;ID=739-241-E_coli_genome;pvalue=6.09e-06;qvalue= 0.165;sequence=AATTATATTAAATAGA;
E_coli_genome	fimo	Nucleotide motif (strict)	2056717	2056732	52.1	+	.	Motif 739_gi;Alias=;ID=739-242-E_coli_genome;pvalue=6.09e-06;qvalue= 0.165;sequence=AAAATTAAATATAAGA;
E_coli_genome	fimo	Nucleotide motif (strict)	2059070	2059085	52.1	+	.	Motif 739_gi;Alias=;ID=739-243-E_coli_genome;pvalue=6.09e-06;qvalue= 0.165;sequence=AATAATAATATTAAGA;
E_coli_genome	fimo	Nucleotide motif (strict)	2103186	2103201	52.1	+	.	Motif 739_gi;Alias=;ID=739-244-E_coli_genome;pvalue=6.09e-06;qvalue= 0.165;sequence=AATATTATTATTATGA;
E_coli_genome	fimo	Nucleotide motif (strict)	2106176	2106191	52.1	+	.	Motif 739_gi;Alias=;ID=739-245-E_coli_genome;pvalue=6.09e-06;qvalue= 0.165;sequence=TATAAATAAAATATGA;
E_coli_genome	fimo	Nucleotide motif (strict)	2168473	2168488	52.1	+	.	Motif 739_gi;Alias=;ID=739-246-E_coli_genome;pvalue=6.09e-06;qvalue= 0.165;sequence=TAATATATTATATTGA;
E_coli_genome	fimo	Nucleotide motif (strict)	2185516	2185531	52.1	+	.	Motif 739_gi;Alias=;ID=739-247-E_coli_genome;pvalue=6.09e-06;qvalue= 0.165;sequence=TTAATAAATTATTTGA;
E_coli_genome	fimo	Nucleotide motif (strict)	2229063	2229078	52.1	+	.	Motif 739_gi;Alias=;ID=739-248-E_coli_genome;pvalue=6.09e-06;qvalue= 0.165;sequence=TAAAATTAATTAATGT;
E_coli_genome	fimo	Nucleotide motif (strict)	2364444	2364459	52.1	+	.	Motif 739_gi;Alias=;ID=739-249-E_coli_genome;pvalue=6.09e-06;qvalue= 0.165;sequence=AAAAATAATAATAAGT;
E_coli_genome	fimo	Nucleotide motif (strict)	2383569	2383584	52.1	+	.	Motif 739_gi;Alias=;ID=739-250-E_coli_genome;pvalue=6.09e-06;qvalue= 0.165;sequence=ATAATAATATAAAAGT;
E_coli_genome	fimo	Nucleotide motif (strict)	2385882	2385897	52.1	+	.	Motif 739_gi;Alias=;ID=739-251-E_coli_genome;pvalue=6.09e-06;qvalue= 0.165;sequence=TTATTATATTATTTGT;
E_coli_genome	fimo	Nucleotide motif (strict)	2449914	2449929	52.1	+	.	Motif 739_gi;Alias=;ID=739-252-E_coli_genome;pvalue=6.09e-06;qvalue= 0.165;sequence=TTTTTAAATTAAAAGT;
E_coli_genome	fimo	Nucleotide motif (strict)	2455853	2455868	52.1	+	.	Motif 739_gi;Alias=;ID=739-253-E_coli_genome;pvalue=6.09e-06;qvalue= 0.165;sequence=TTAATTAATATATTGA;
E_coli_genome	fimo	Nucleotide motif (strict)	2460484	2460499	52.1	+	.	Motif 739_gi;Alias=;ID=739-254-E_coli_genome;pvalue=6.09e-06;qvalue= 0.165;sequence=AAAAAATAAATAAAGT;
E_coli_genome	fimo	Nucleotide motif (strict)	2469720	2469735	52.1	+	.	Motif 739_gi;Alias=;ID=739-255-E_coli_genome;pvalue=6.09e-06;qvalue= 0.165;sequence=ATTATATTTTTTTTGA;
E_coli_genome	fimo	Nucleotide motif (strict)	2481453	2481468	52.1	+	.	Motif 739_gi;Alias=;ID=739-256-E_coli_genome;pvalue=6.09e-06;qvalue= 0.165;sequence=TTAATATTATTATTGT;
E_coli_genome	fimo	Nucleotide motif (strict)	2586101	2586116	52.1	+	.	Motif 739_gi;Alias=;ID=739-257-E_coli_genome;pvalue=6.09e-06;qvalue= 0.165;sequence=ATATTAATAATTATGT;
E_coli_genome	fimo	Nucleotide motif (strict)	2591121	2591136	52.1	+	.	Motif 739_gi;Alias=;ID=739-258-E_coli_genome;pvalue=6.09e-06;qvalue= 0.165;sequence=AATATTATTTAATAGT;
E_coli_genome	fimo	Nucleotide motif (strict)	2629637	2629652	52.1	+	.	Motif 739_gi;Alias=;ID=739-259-E_coli_genome;pvalue=6.09e-06;qvalue= 0.165;sequence=AAATTAATATATATGT;
E_coli_genome	fimo	Nucleotide motif (strict)	2644968	2644983	52.1	+	.	Motif 739_gi;Alias=;ID=739-260-E_coli_genome;pvalue=6.09e-06;qvalue= 0.165;sequence=TTTTAAAATAAAATGA;
E_coli_genome	fimo	Nucleotide motif (strict)	2699980	2699995	52.1	+	.	Motif 739_gi;Alias=;ID=739-261-E_coli_genome;pvalue=6.09e-06;qvalue= 0.165;sequence=ATATTTATTTAATTGA;
E_coli_genome	fimo	Nucleotide motif (strict)	2757767	2757782	52.1	+	.	Motif 739_gi;Alias=;ID=739-262-E_coli_genome;pvalue=6.09e-06;qvalue= 0.165;sequence=ATATTTTTTATTTTGA;
E_coli_genome	fimo	Nucleotide motif (strict)	2758961	2758976	52.1	+	.	Motif 739_gi;Alias=;ID=739-263-E_coli_genome;pvalue=6.09e-06;qvalue= 0.165;sequence=ATTTAATTAAATAAGA;
E_coli_genome	fimo	Nucleotide motif (strict)	2771882	2771897	52.1	+	.	Motif 739_gi;Alias=;ID=739-264-E_coli_genome;pvalue=6.09e-06;qvalue= 0.165;sequence=ATTAAAATTAAAAAGA;
E_coli_genome	fimo	Nucleotide motif (strict)	2774393	2774408	52.1	+	.	Motif 739_gi;Alias=;ID=739-265-E_coli_genome;pvalue=6.09e-06;qvalue= 0.165;sequence=ATATAATAATAAATGA;
E_coli_genome	fimo	Nucleotide motif (strict)	2774411	2774426	52.1	+	.	Motif 739_gi;Alias=;ID=739-266-E_coli_genome;pvalue=6.09e-06;qvalue= 0.165;sequence=AAAAATATAAAATTGA;
E_coli_genome	fimo	Nucleotide motif (strict)	2787757	2787772	52.1	+	.	Motif 739_gi;Alias=;ID=739-267-E_coli_genome;pvalue=6.09e-06;qvalue= 0.165;sequence=TTAAAAATTATAATGA;
E_coli_genome	fimo	Nucleotide motif (strict)	2788192	2788207	52.1	+	.	Motif 739_gi;Alias=;ID=739-268-E_coli_genome;pvalue=6.09e-06;qvalue= 0.165;sequence=AAATTAAAAATTATGA;
E_coli_genome	fimo	Nucleotide motif (strict)	2788642	2788657	52.1	+	.	Motif 739_gi;Alias=;ID=739-269-E_coli_genome;pvalue=6.09e-06;qvalue= 0.165;sequence=ATTTATAATTTAATGT;
E_coli_genome	fimo	Nucleotide motif (strict)	2832374	2832389	52.1	+	.	Motif 739_gi;Alias=;ID=739-270-E_coli_genome;pvalue=6.09e-06;qvalue= 0.165;sequence=TAATTTTATTTATAGA;
E_coli_genome	fimo	Nucleotide motif (strict)	2860399	2860414	52.1	+	.	Motif 739_gi;Alias=;ID=739-271-E_coli_genome;pvalue=6.09e-06;qvalue= 0.165;sequence=TTTTATAAAATAAAGT;
E_coli_genome	fimo	Nucleotide motif (strict)	2903810	2903825	52.1	+	.	Motif 739_gi;Alias=;ID=739-272-E_coli_genome;pvalue=6.09e-06;qvalue= 0.165;sequence=TTAAAAAAATAATAGA;
E_coli_genome	fimo	Nucleotide motif (strict)	2903873	2903888	52.1	+	.	Motif 739_gi;Alias=;ID=739-273-E_coli_genome;pvalue=6.09e-06;qvalue= 0.165;sequence=AAATTTAATTTTTTGT;
E_coli_genome	fimo	Nucleotide motif (strict)	2904421	2904436	52.1	+	.	Motif 739_gi;Alias=;ID=739-274-E_coli_genome;pvalue=6.09e-06;qvalue= 0.165;sequence=TATTATTAATTAATGA;
E_coli_genome	fimo	Nucleotide motif (strict)	2989326	2989341	52.1	+	.	Motif 739_gi;Alias=;ID=739-275-E_coli_genome;pvalue=6.09e-06;qvalue= 0.165;sequence=TATTATTTATTTTAGT;
E_coli_genome	fimo	Nucleotide motif (strict)	2993485	2993500	52.1	+	.	Motif 739_gi;Alias=;ID=739-276-E_coli_genome;pvalue=6.09e-06;qvalue= 0.165;sequence=AATTTTATTATTTAGA;
E_coli_genome	fimo	Nucleotide motif (strict)	3085923	3085938	52.1	+	.	Motif 739_gi;Alias=;ID=739-277-E_coli_genome;pvalue=6.09e-06;qvalue= 0.165;sequence=AATTATTTTATTAAGT;
E_coli_genome	fimo	Nucleotide motif (strict)	3136583	3136598	52.1	+	.	Motif 739_gi;Alias=;ID=739-278-E_coli_genome;pvalue=6.09e-06;qvalue= 0.165;sequence=AATATATAAATATTGA;
E_coli_genome	fimo	Nucleotide motif (strict)	3169747	3169762	52.1	+	.	Motif 739_gi;Alias=;ID=739-279-E_coli_genome;pvalue=6.09e-06;qvalue= 0.165;sequence=AAAAATAAAATTTAGT;
E_coli_genome	fimo	Nucleotide motif (strict)	3186066	3186081	52.1	+	.	Motif 739_gi;Alias=;ID=739-280-E_coli_genome;pvalue=6.09e-06;qvalue= 0.165;sequence=TAAAAATATTTATTGT;
E_coli_genome	fimo	Nucleotide motif (strict)	3204143	3204158	52.1	+	.	Motif 739_gi;Alias=;ID=739-281-E_coli_genome;pvalue=6.09e-06;qvalue= 0.165;sequence=TAAATTATTAAAATGT;
E_coli_genome	fimo	Nucleotide motif (strict)	3252930	3252945	52.1	+	.	Motif 739_gi;Alias=;ID=739-282-E_coli_genome;pvalue=6.09e-06;qvalue= 0.165;sequence=TATTAAAAAATTATGT;
E_coli_genome	fimo	Nucleotide motif (strict)	3275064	3275079	52.1	+	.	Motif 739_gi;Alias=;ID=739-283-E_coli_genome;pvalue=6.09e-06;qvalue= 0.165;sequence=TTAAATATTATTTTGA;
E_coli_genome	fimo	Nucleotide motif (strict)	3275220	3275235	52.1	+	.	Motif 739_gi;Alias=;ID=739-284-E_coli_genome;pvalue=6.09e-06;qvalue= 0.165;sequence=ATTTATTTTTAAATGA;
E_coli_genome	fimo	Nucleotide motif (strict)	3361142	3361157	52.1	+	.	Motif 739_gi;Alias=;ID=739-285-E_coli_genome;pvalue=6.09e-06;qvalue= 0.165;sequence=TAAAAAATAAATTTGT;
E_coli_genome	fimo	Nucleotide motif (strict)	3418190	3418205	52.1	+	.	Motif 739_gi;Alias=;ID=739-286-E_coli_genome;pvalue=6.09e-06;qvalue= 0.165;sequence=ATAAAAATTAATAAGA;
E_coli_genome	fimo	Nucleotide motif (strict)	3583062	3583077	52.1	+	.	Motif 739_gi;Alias=;ID=739-287-E_coli_genome;pvalue=6.09e-06;qvalue= 0.165;sequence=AAATTAATAAAAATGA;
E_coli_genome	fimo	Nucleotide motif (strict)	3584747	3584762	52.1	+	.	Motif 739_gi;Alias=;ID=739-288-E_coli_genome;pvalue=6.09e-06;qvalue= 0.165;sequence=TTTATTATAATTATGA;
E_coli_genome	fimo	Nucleotide motif (strict)	3623931	3623946	52.1	+	.	Motif 739_gi;Alias=;ID=739-289-E_coli_genome;pvalue=6.09e-06;qvalue= 0.165;sequence=TTTATATAATAAATGT;
E_coli_genome	fimo	Nucleotide motif (strict)	3633661	3633676	52.1	+	.	Motif 739_gi;Alias=;ID=739-290-E_coli_genome;pvalue=6.09e-06;qvalue= 0.165;sequence=TTTATTATTTTTATGT;
E_coli_genome	fimo	Nucleotide motif (strict)	3650964	3650979	52.1	+	.	Motif 739_gi;Alias=;ID=739-291-E_coli_genome;pvalue=6.09e-06;qvalue= 0.165;sequence=TTAAATAATTATAAGA;
E_coli_genome	fimo	Nucleotide motif (strict)	3653385	3653400	52.1	+	.	Motif 739_gi;Alias=;ID=739-292-E_coli_genome;pvalue=6.09e-06;qvalue= 0.165;sequence=TAATTAAATTTTTAGA;
E_coli_genome	fimo	Nucleotide motif (strict)	3674621	3674636	52.1	+	.	Motif 739_gi;Alias=;ID=739-293-E_coli_genome;pvalue=6.09e-06;qvalue= 0.165;sequence=ATTTATAAAATTATGT;
E_coli_genome	fimo	Nucleotide motif (strict)	3722216	3722231	52.1	+	.	Motif 739_gi;Alias=;ID=739-294-E_coli_genome;pvalue=6.09e-06;qvalue= 0.165;sequence=TAAAATTAATATATGA;
E_coli_genome	fimo	Nucleotide motif (strict)	3769643	3769658	52.1	+	.	Motif 739_gi;Alias=;ID=739-295-E_coli_genome;pvalue=6.09e-06;qvalue= 0.165;sequence=TAAATAAAATAAAAGA;
E_coli_genome	fimo	Nucleotide motif (strict)	3769712	3769727	52.1	+	.	Motif 739_gi;Alias=;ID=739-296-E_coli_genome;pvalue=6.09e-06;qvalue= 0.165;sequence=AAAAATATAAAATTGA;
E_coli_genome	fimo	Nucleotide motif (strict)	3769932	3769947	52.1	+	.	Motif 739_gi;Alias=;ID=739-297-E_coli_genome;pvalue=6.09e-06;qvalue= 0.165;sequence=AATATTTTTTAAATGT;
E_coli_genome	fimo	Nucleotide motif (strict)	3789436	3789451	52.1	+	.	Motif 739_gi;Alias=;ID=739-298-E_coli_genome;pvalue=6.09e-06;qvalue= 0.165;sequence=AATATTTATATAATGA;
E_coli_genome	fimo	Nucleotide motif (strict)	3793698	3793713	52.1	+	.	Motif 739_gi;Alias=;ID=739-299-E_coli_genome;pvalue=6.09e-06;qvalue= 0.165;sequence=TTAATATAAAAAAAGA;
E_coli_genome	fimo	Nucleotide motif (strict)	3797538	3797553	52.1	+	.	Motif 739_gi;Alias=;ID=739-300-E_coli_genome;pvalue=6.09e-06;qvalue= 0.165;sequence=ATTTTTATTAAATAGT;
E_coli_genome	fimo	Nucleotide motif (strict)	3799045	3799060	52.1	+	.	Motif 739_gi;Alias=;ID=739-301-E_coli_genome;pvalue=6.09e-06;qvalue= 0.165;sequence=TATTTTTATTATTAGA;
E_coli_genome	fimo	Nucleotide motif (strict)	3800863	3800878	52.1	+	.	Motif 739_gi;Alias=;ID=739-302-E_coli_genome;pvalue=6.09e-06;qvalue= 0.165;sequence=TATTTATATTATAAGA;
E_coli_genome	fimo	Nucleotide motif (strict)	3802057	3802072	52.1	+	.	Motif 739_gi;Alias=;ID=739-303-E_coli_genome;pvalue=6.09e-06;qvalue= 0.165;sequence=AATAAAATAAAAAAGA;
E_coli_genome	fimo	Nucleotide motif (strict)	3802899	3802914	52.1	+	.	Motif 739_gi;Alias=;ID=739-304-E_coli_genome;pvalue=6.09e-06;qvalue= 0.165;sequence=TATATTTTAATATTGA;
E_coli_genome	fimo	Nucleotide motif (strict)	3803178	3803193	52.1	+	.	Motif 739_gi;Alias=;ID=739-305-E_coli_genome;pvalue=6.09e-06;qvalue= 0.165;sequence=TATATATTTATTTAGA;
E_coli_genome	fimo	Nucleotide motif (strict)	3804374	3804389	52.1	+	.	Motif 739_gi;Alias=;ID=739-306-E_coli_genome;pvalue=6.09e-06;qvalue= 0.165;sequence=ATTAATTTTTTATTGA;
E_coli_genome	fimo	Nucleotide motif (strict)	3804853	3804868	52.1	+	.	Motif 739_gi;Alias=;ID=739-307-E_coli_genome;pvalue=6.09e-06;qvalue= 0.165;sequence=ATTTTTTAATATTTGT;
E_coli_genome	fimo	Nucleotide motif (strict)	3805098	3805113	52.1	+	.	Motif 739_gi;Alias=;ID=739-308-E_coli_genome;pvalue=6.09e-06;qvalue= 0.165;sequence=TTATAAAATAAATAGT;
E_coli_genome	fimo	Nucleotide motif (strict)	3888703	3888718	52.1	+	.	Motif 739_gi;Alias=;ID=739-309-E_coli_genome;pvalue=6.09e-06;qvalue= 0.165;sequence=TAATTAAAATAAATGA;
E_coli_genome	fimo	Nucleotide motif (strict)	3902306	3902321	52.1	+	.	Motif 739_gi;Alias=;ID=739-310-E_coli_genome;pvalue=6.09e-06;qvalue= 0.165;sequence=TTATTTTTTTTAATGA;
E_coli_genome	fimo	Nucleotide motif (strict)	3905165	3905180	52.1	+	.	Motif 739_gi;Alias=;ID=739-311-E_coli_genome;pvalue=6.09e-06;qvalue= 0.165;sequence=ATAAAATTAAATAAGT;
E_coli_genome	fimo	Nucleotide motif (strict)	4003118	4003133	52.1	+	.	Motif 739_gi;Alias=;ID=739-312-E_coli_genome;pvalue=6.09e-06;qvalue= 0.165;sequence=TTATTAAAATAAATGA;
E_coli_genome	fimo	Nucleotide motif (strict)	4044296	4044311	52.1	+	.	Motif 739_gi;Alias=;ID=739-313-E_coli_genome;pvalue=6.09e-06;qvalue= 0.165;sequence=AAAAATTTATTAAAGA;
E_coli_genome	fimo	Nucleotide motif (strict)	4078584	4078599	52.1	+	.	Motif 739_gi;Alias=;ID=739-314-E_coli_genome;pvalue=6.09e-06;qvalue= 0.165;sequence=TTTAAATATTATTTGT;
E_coli_genome	fimo	Nucleotide motif (strict)	4086845	4086860	52.1	+	.	Motif 739_gi;Alias=;ID=739-315-E_coli_genome;pvalue=6.09e-06;qvalue= 0.165;sequence=ATTAATTAAAATAAGT;
E_coli_genome	fimo	Nucleotide motif (strict)	4093079	4093094	52.1	+	.	Motif 739_gi;Alias=;ID=739-316-E_coli_genome;pvalue=6.09e-06;qvalue= 0.165;sequence=AAATTTAAAATATTGT;
E_coli_genome	fimo	Nucleotide motif (strict)	4222540	4222555	52.1	+	.	Motif 739_gi;Alias=;ID=739-317-E_coli_genome;pvalue=6.09e-06;qvalue= 0.165;sequence=AAAAAATTTAATATGA;
E_coli_genome	fimo	Nucleotide motif (strict)	4235740	4235755	52.1	+	.	Motif 739_gi;Alias=;ID=739-318-E_coli_genome;pvalue=6.09e-06;qvalue= 0.165;sequence=TTATTTAAATATAAGT;
E_coli_genome	fimo	Nucleotide motif (strict)	4265728	4265743	52.1	+	.	Motif 739_gi;Alias=;ID=739-319-E_coli_genome;pvalue=6.09e-06;qvalue= 0.165;sequence=AATAATTATTTTATGA;
E_coli_genome	fimo	Nucleotide motif (strict)	4268525	4268540	52.1	+	.	Motif 739_gi;Alias=;ID=739-320-E_coli_genome;pvalue=6.09e-06;qvalue= 0.165;sequence=AAATTTAATAATAAGT;
E_coli_genome	fimo	Nucleotide motif (strict)	4282797	4282812	52.1	+	.	Motif 739_gi;Alias=;ID=739-321-E_coli_genome;pvalue=6.09e-06;qvalue= 0.165;sequence=TATAAAATATTTATGT;
E_coli_genome	fimo	Nucleotide motif (strict)	4306805	4306820	52.1	+	.	Motif 739_gi;Alias=;ID=739-322-E_coli_genome;pvalue=6.09e-06;qvalue= 0.165;sequence=TTATTATATATATTGT;
E_coli_genome	fimo	Nucleotide motif (strict)	4313074	4313089	52.1	+	.	Motif 739_gi;Alias=;ID=739-323-E_coli_genome;pvalue=6.09e-06;qvalue= 0.165;sequence=ATAAAATTTATAAAGT;
E_coli_genome	fimo	Nucleotide motif (strict)	4326905	4326920	52.1	+	.	Motif 739_gi;Alias=;ID=739-324-E_coli_genome;pvalue=6.09e-06;qvalue= 0.165;sequence=TATTTATTATTTAAGA;
E_coli_genome	fimo	Nucleotide motif (strict)	4352927	4352942	52.1	+	.	Motif 739_gi;Alias=;ID=739-325-E_coli_genome;pvalue=6.09e-06;qvalue= 0.165;sequence=TATTAATTTTTTATGT;
E_coli_genome	fimo	Nucleotide motif (strict)	4368502	4368517	52.1	+	.	Motif 739_gi;Alias=;ID=739-326-E_coli_genome;pvalue=6.09e-06;qvalue= 0.165;sequence=TTAATTATTAATTTGT;
E_coli_genome	fimo	Nucleotide motif (strict)	4410217	4410232	52.1	+	.	Motif 739_gi;Alias=;ID=739-327-E_coli_genome;pvalue=6.09e-06;qvalue= 0.165;sequence=TTAATTATTAAAATGA;
E_coli_genome	fimo	Nucleotide motif (strict)	4427488	4427503	52.1	+	.	Motif 739_gi;Alias=;ID=739-328-E_coli_genome;pvalue=6.09e-06;qvalue= 0.165;sequence=ATTAATAAAAATAAGT;
E_coli_genome	fimo	Nucleotide motif (strict)	4476992	4477007	52.1	+	.	Motif 739_gi;Alias=;ID=739-329-E_coli_genome;pvalue=6.09e-06;qvalue= 0.165;sequence=ATAATTTAAAATATGA;
E_coli_genome	fimo	Nucleotide motif (strict)	4493235	4493250	52.1	+	.	Motif 739_gi;Alias=;ID=739-330-E_coli_genome;pvalue=6.09e-06;qvalue= 0.165;sequence=ATTAATAATTATTTGT;
E_coli_genome	fimo	Nucleotide motif (strict)	4531757	4531772	52.1	+	.	Motif 739_gi;Alias=;ID=739-331-E_coli_genome;pvalue=6.09e-06;qvalue= 0.165;sequence=AAATAAAAAATTATGT;
E_coli_genome	fimo	Nucleotide motif (strict)	4539621	4539636	52.1	+	.	Motif 739_gi;Alias=;ID=739-332-E_coli_genome;pvalue=6.09e-06;qvalue= 0.165;sequence=TTTTATATTTTTTTGT;
E_coli_genome	fimo	Nucleotide motif (strict)	4540102	4540117	52.1	+	.	Motif 739_gi;Alias=;ID=739-333-E_coli_genome;pvalue=6.09e-06;qvalue= 0.165;sequence=AAATAATTTATTAAGA;
E_coli_genome	fimo	Nucleotide motif (strict)	4563176	4563191	52.1	+	.	Motif 739_gi;Alias=;ID=739-334-E_coli_genome;pvalue=6.09e-06;qvalue= 0.165;sequence=ATTTTTATTTTTTTGA;
E_coli_genome	fimo	Nucleotide motif (strict)	4578745	4578760	52.1	+	.	Motif 739_gi;Alias=;ID=739-335-E_coli_genome;pvalue=6.09e-06;qvalue= 0.165;sequence=ATAATATTTTTTTTGA;
E_coli_genome	fimo	Nucleotide motif (strict)	4578883	4578898	52.1	+	.	Motif 739_gi;Alias=;ID=739-336-E_coli_genome;pvalue=6.09e-06;qvalue= 0.165;sequence=AATATTAATTTATAGT;
E_coli_genome	fimo	Nucleotide motif (strict)	4579991	4580006	52.1	+	.	Motif 739_gi;Alias=;ID=739-337-E_coli_genome;pvalue=6.09e-06;qvalue= 0.165;sequence=TTAAATATATTTATGT;
E_coli_genome	fimo	Nucleotide motif (strict)	4594738	4594753	52.1	+	.	Motif 739_gi;Alias=;ID=739-338-E_coli_genome;pvalue=6.09e-06;qvalue= 0.165;sequence=TTATAATTTTAATTGT;
E_coli_genome	fimo	Nucleotide motif (strict)	4596080	4596095	52.1	+	.	Motif 739_gi;Alias=;ID=739-339-E_coli_genome;pvalue=6.09e-06;qvalue= 0.165;sequence=TTAATAAAAATTAAGT;
E_coli_genome	fimo	Nucleotide motif (strict)	4603198	4603213	52.1	+	.	Motif 739_gi;Alias=;ID=739-340-E_coli_genome;pvalue=6.09e-06;qvalue= 0.165;sequence=ATTATAAATTAAATGA;
##gff-version 3
E_coli_genome	fimo	Nucleotide motif (strict)	42000	42011	49	+	.	Motif 740_gi;Alias=;ID=740-1-E_coli_genome;pvalue=1.26e-05;qvalue= 0.191;sequence=AATATAATTATT;
E_coli_genome	fimo	Nucleotide motif (strict)	42000	42011	49	-	.	Motif 740_gi;Alias=;ID=740-2-E_coli_genome;pvalue=1.26e-05;qvalue= 0.191;sequence=AATAATTATATT;
E_coli_genome	fimo	Nucleotide motif (strict)	59154	59165	49	+	.	Motif 740_gi;Alias=;ID=740-3-E_coli_genome;pvalue=1.26e-05;qvalue= 0.191;sequence=ATTATTATTAAT;
E_coli_genome	fimo	Nucleotide motif (strict)	59157	59168	49	+	.	Motif 740_gi;Alias=;ID=740-4-E_coli_genome;pvalue=1.26e-05;qvalue= 0.191;sequence=ATTATTAATAAA;
E_coli_genome	fimo	Nucleotide motif (strict)	59154	59165	49	-	.	Motif 740_gi;Alias=;ID=740-5-E_coli_genome;pvalue=1.26e-05;qvalue= 0.191;sequence=ATTAATAATAAT;
E_coli_genome	fimo	Nucleotide motif (strict)	59157	59168	49	-	.	Motif 740_gi;Alias=;ID=740-6-E_coli_genome;pvalue=1.26e-05;qvalue= 0.191;sequence=TTTATTAATAAT;
E_coli_genome	fimo	Nucleotide motif (strict)	84064	84075	49	+	.	Motif 740_gi;Alias=;ID=740-7-E_coli_genome;pvalue=1.26e-05;qvalue= 0.191;sequence=ATTAAATATATA;
E_coli_genome	fimo	Nucleotide motif (strict)	84064	84075	49	-	.	Motif 740_gi;Alias=;ID=740-8-E_coli_genome;pvalue=1.26e-05;qvalue= 0.191;sequence=TATATATTTAAT;
E_coli_genome	fimo	Nucleotide motif (strict)	92937	92948	49	+	.	Motif 740_gi;Alias=;ID=740-9-E_coli_genome;pvalue=1.26e-05;qvalue= 0.191;sequence=AATAAATATATT;
E_coli_genome	fimo	Nucleotide motif (strict)	92937	92948	49	-	.	Motif 740_gi;Alias=;ID=740-10-E_coli_genome;pvalue=1.26e-05;qvalue= 0.191;sequence=AATATATTTATT;
E_coli_genome	fimo	Nucleotide motif (strict)	108996	109007	49	+	.	Motif 740_gi;Alias=;ID=740-11-E_coli_genome;pvalue=1.26e-05;qvalue= 0.191;sequence=AATAAAATTATT;
E_coli_genome	fimo	Nucleotide motif (strict)	108996	109007	49	-	.	Motif 740_gi;Alias=;ID=740-12-E_coli_genome;pvalue=1.26e-05;qvalue= 0.191;sequence=AATAATTTTATT;
E_coli_genome	fimo	Nucleotide motif (strict)	157226	157237	49	+	.	Motif 740_gi;Alias=;ID=740-13-E_coli_genome;pvalue=1.26e-05;qvalue= 0.191;sequence=AATATTTATATT;
E_coli_genome	fimo	Nucleotide motif (strict)	157226	157237	49	-	.	Motif 740_gi;Alias=;ID=740-14-E_coli_genome;pvalue=1.26e-05;qvalue= 0.191;sequence=AATATAAATATT;
E_coli_genome	fimo	Nucleotide motif (strict)	157241	157252	49	+	.	Motif 740_gi;Alias=;ID=740-15-E_coli_genome;pvalue=1.26e-05;qvalue= 0.191;sequence=AATATAAATAAA;
E_coli_genome	fimo	Nucleotide motif (strict)	157241	157252	49	-	.	Motif 740_gi;Alias=;ID=740-16-E_coli_genome;pvalue=1.26e-05;qvalue= 0.191;sequence=TTTATTTATATT;
E_coli_genome	fimo	Nucleotide motif (strict)	237198	237209	49	+	.	Motif 740_gi;Alias=;ID=740-17-E_coli_genome;pvalue=1.26e-05;qvalue= 0.191;sequence=AATAAATTTATA;
E_coli_genome	fimo	Nucleotide motif (strict)	237198	237209	49	-	.	Motif 740_gi;Alias=;ID=740-18-E_coli_genome;pvalue=1.26e-05;qvalue= 0.191;sequence=TATAAATTTATT;
E_coli_genome	fimo	Nucleotide motif (strict)	237446	237457	49	+	.	Motif 740_gi;Alias=;ID=740-19-E_coli_genome;pvalue=1.26e-05;qvalue= 0.191;sequence=AATATTAATAAA;
E_coli_genome	fimo	Nucleotide motif (strict)	237446	237457	49	-	.	Motif 740_gi;Alias=;ID=740-20-E_coli_genome;pvalue=1.26e-05;qvalue= 0.191;sequence=TTTATTAATATT;
E_coli_genome	fimo	Nucleotide motif (strict)	240802	240813	49	+	.	Motif 740_gi;Alias=;ID=740-21-E_coli_genome;pvalue=1.26e-05;qvalue= 0.191;sequence=TTTAATTTTAAA;
E_coli_genome	fimo	Nucleotide motif (strict)	240802	240813	49	-	.	Motif 740_gi;Alias=;ID=740-22-E_coli_genome;pvalue=1.26e-05;qvalue= 0.191;sequence=TTTAAAATTAAA;
E_coli_genome	fimo	Nucleotide motif (strict)	247977	247988	49	+	.	Motif 740_gi;Alias=;ID=740-23-E_coli_genome;pvalue=1.26e-05;qvalue= 0.191;sequence=ATTATATTTATA;
E_coli_genome	fimo	Nucleotide motif (strict)	247979	247990	49	+	.	Motif 740_gi;Alias=;ID=740-24-E_coli_genome;pvalue=1.26e-05;qvalue= 0.191;sequence=TATATTTATATA;
E_coli_genome	fimo	Nucleotide motif (strict)	247977	247988	49	-	.	Motif 740_gi;Alias=;ID=740-25-E_coli_genome;pvalue=1.26e-05;qvalue= 0.191;sequence=TATAAATATAAT;
E_coli_genome	fimo	Nucleotide motif (strict)	247979	247990	49	-	.	Motif 740_gi;Alias=;ID=740-26-E_coli_genome;pvalue=1.26e-05;qvalue= 0.191;sequence=TATATAAATATA;
E_coli_genome	fimo	Nucleotide motif (strict)	250483	250494	49	+	.	Motif 740_gi;Alias=;ID=740-27-E_coli_genome;pvalue=1.26e-05;qvalue= 0.191;sequence=AATAAAATTATT;
E_coli_genome	fimo	Nucleotide motif (strict)	250483	250494	49	-	.	Motif 740_gi;Alias=;ID=740-28-E_coli_genome;pvalue=1.26e-05;qvalue= 0.191;sequence=AATAATTTTATT;
E_coli_genome	fimo	Nucleotide motif (strict)	253329	253340	49	+	.	Motif 740_gi;Alias=;ID=740-29-E_coli_genome;pvalue=1.26e-05;qvalue= 0.191;sequence=TTTATATTTATA;
E_coli_genome	fimo	Nucleotide motif (strict)	253331	253342	49	+	.	Motif 740_gi;Alias=;ID=740-30-E_coli_genome;pvalue=1.26e-05;qvalue= 0.191;sequence=TATATTTATATA;
E_coli_genome	fimo	Nucleotide motif (strict)	253329	253340	49	-	.	Motif 740_gi;Alias=;ID=740-31-E_coli_genome;pvalue=1.26e-05;qvalue= 0.191;sequence=TATAAATATAAA;
E_coli_genome	fimo	Nucleotide motif (strict)	253331	253342	49	-	.	Motif 740_gi;Alias=;ID=740-32-E_coli_genome;pvalue=1.26e-05;qvalue= 0.191;sequence=TATATAAATATA;
E_coli_genome	fimo	Nucleotide motif (strict)	259084	259095	49	+	.	Motif 740_gi;Alias=;ID=740-33-E_coli_genome;pvalue=1.26e-05;qvalue= 0.191;sequence=ATTATTAATATT;
E_coli_genome	fimo	Nucleotide motif (strict)	259084	259095	49	-	.	Motif 740_gi;Alias=;ID=740-34-E_coli_genome;pvalue=1.26e-05;qvalue= 0.191;sequence=AATATTAATAAT;
E_coli_genome	fimo	Nucleotide motif (strict)	260200	260211	49	+	.	Motif 740_gi;Alias=;ID=740-35-E_coli_genome;pvalue=1.26e-05;qvalue= 0.191;sequence=ATTAATAATATT;
E_coli_genome	fimo	Nucleotide motif (strict)	260200	260211	49	-	.	Motif 740_gi;Alias=;ID=740-36-E_coli_genome;pvalue=1.26e-05;qvalue= 0.191;sequence=AATATTATTAAT;
E_coli_genome	fimo	Nucleotide motif (strict)	294895	294906	49	+	.	Motif 740_gi;Alias=;ID=740-37-E_coli_genome;pvalue=1.26e-05;qvalue= 0.191;sequence=AATAAAATTAAA;
E_coli_genome	fimo	Nucleotide motif (strict)	294895	294906	49	-	.	Motif 740_gi;Alias=;ID=740-38-E_coli_genome;pvalue=1.26e-05;qvalue= 0.191;sequence=TTTAATTTTATT;
E_coli_genome	fimo	Nucleotide motif (strict)	314154	314165	49	+	.	Motif 740_gi;Alias=;ID=740-39-E_coli_genome;pvalue=1.26e-05;qvalue= 0.191;sequence=AATAAAAATATA;
E_coli_genome	fimo	Nucleotide motif (strict)	314154	314165	49	-	.	Motif 740_gi;Alias=;ID=740-40-E_coli_genome;pvalue=1.26e-05;qvalue= 0.191;sequence=TATATTTTTATT;
E_coli_genome	fimo	Nucleotide motif (strict)	332078	332089	49	+	.	Motif 740_gi;Alias=;ID=740-41-E_coli_genome;pvalue=1.26e-05;qvalue= 0.191;sequence=ATTATAAATATT;
E_coli_genome	fimo	Nucleotide motif (strict)	332078	332089	49	-	.	Motif 740_gi;Alias=;ID=740-42-E_coli_genome;pvalue=1.26e-05;qvalue= 0.191;sequence=AATATTTATAAT;
E_coli_genome	fimo	Nucleotide motif (strict)	334002	334013	49	+	.	Motif 740_gi;Alias=;ID=740-43-E_coli_genome;pvalue=1.26e-05;qvalue= 0.191;sequence=ATTATTAATAAT;
E_coli_genome	fimo	Nucleotide motif (strict)	334002	334013	49	-	.	Motif 740_gi;Alias=;ID=740-44-E_coli_genome;pvalue=1.26e-05;qvalue= 0.191;sequence=ATTATTAATAAT;
E_coli_genome	fimo	Nucleotide motif (strict)	344150	344161	49	+	.	Motif 740_gi;Alias=;ID=740-45-E_coli_genome;pvalue=1.26e-05;qvalue= 0.191;sequence=TTTATTTTTATT;
E_coli_genome	fimo	Nucleotide motif (strict)	344150	344161	49	-	.	Motif 740_gi;Alias=;ID=740-46-E_coli_genome;pvalue=1.26e-05;qvalue= 0.191;sequence=AATAAAAATAAA;
E_coli_genome	fimo	Nucleotide motif (strict)	348598	348609	49	+	.	Motif 740_gi;Alias=;ID=740-47-E_coli_genome;pvalue=1.26e-05;qvalue= 0.191;sequence=TTTAATTTTATT;
E_coli_genome	fimo	Nucleotide motif (strict)	348598	348609	49	-	.	Motif 740_gi;Alias=;ID=740-48-E_coli_genome;pvalue=1.26e-05;qvalue= 0.191;sequence=AATAAAATTAAA;
E_coli_genome	fimo	Nucleotide motif (strict)	362169	362180	49	+	.	Motif 740_gi;Alias=;ID=740-49-E_coli_genome;pvalue=1.26e-05;qvalue= 0.191;sequence=AATATATTTAAA;
E_coli_genome	fimo	Nucleotide motif (strict)	362169	362180	49	-	.	Motif 740_gi;Alias=;ID=740-50-E_coli_genome;pvalue=1.26e-05;qvalue= 0.191;sequence=TTTAAATATATT;
E_coli_genome	fimo	Nucleotide motif (strict)	389862	389873	49	+	.	Motif 740_gi;Alias=;ID=740-51-E_coli_genome;pvalue=1.26e-05;qvalue= 0.191;sequence=AATAATTTTATA;
E_coli_genome	fimo	Nucleotide motif (strict)	389862	389873	49	-	.	Motif 740_gi;Alias=;ID=740-52-E_coli_genome;pvalue=1.26e-05;qvalue= 0.191;sequence=TATAAAATTATT;
E_coli_genome	fimo	Nucleotide motif (strict)	389883	389894	49	+	.	Motif 740_gi;Alias=;ID=740-53-E_coli_genome;pvalue=1.26e-05;qvalue= 0.191;sequence=AATATTTTTAAT;
E_coli_genome	fimo	Nucleotide motif (strict)	389883	389894	49	-	.	Motif 740_gi;Alias=;ID=740-54-E_coli_genome;pvalue=1.26e-05;qvalue= 0.191;sequence=ATTAAAAATATT;
E_coli_genome	fimo	Nucleotide motif (strict)	401184	401195	49	+	.	Motif 740_gi;Alias=;ID=740-55-E_coli_genome;pvalue=1.26e-05;qvalue= 0.191;sequence=TTTATTTATAAT;
E_coli_genome	fimo	Nucleotide motif (strict)	401184	401195	49	-	.	Motif 740_gi;Alias=;ID=740-56-E_coli_genome;pvalue=1.26e-05;qvalue= 0.191;sequence=ATTATAAATAAA;
E_coli_genome	fimo	Nucleotide motif (strict)	427260	427271	49	+	.	Motif 740_gi;Alias=;ID=740-57-E_coli_genome;pvalue=1.26e-05;qvalue= 0.191;sequence=ATTAATATTAAT;
E_coli_genome	fimo	Nucleotide motif (strict)	427263	427274	49	+	.	Motif 740_gi;Alias=;ID=740-58-E_coli_genome;pvalue=1.26e-05;qvalue= 0.191;sequence=AATATTAATAAT;
E_coli_genome	fimo	Nucleotide motif (strict)	427260	427271	49	-	.	Motif 740_gi;Alias=;ID=740-59-E_coli_genome;pvalue=1.26e-05;qvalue= 0.191;sequence=ATTAATATTAAT;
E_coli_genome	fimo	Nucleotide motif (strict)	427263	427274	49	-	.	Motif 740_gi;Alias=;ID=740-60-E_coli_genome;pvalue=1.26e-05;qvalue= 0.191;sequence=ATTATTAATATT;
E_coli_genome	fimo	Nucleotide motif (strict)	443059	443070	49	+	.	Motif 740_gi;Alias=;ID=740-61-E_coli_genome;pvalue=1.26e-05;qvalue= 0.191;sequence=AATAATTATAAA;
E_coli_genome	fimo	Nucleotide motif (strict)	443059	443070	49	-	.	Motif 740_gi;Alias=;ID=740-62-E_coli_genome;pvalue=1.26e-05;qvalue= 0.191;sequence=TTTATAATTATT;
E_coli_genome	fimo	Nucleotide motif (strict)	468343	468354	49	+	.	Motif 740_gi;Alias=;ID=740-63-E_coli_genome;pvalue=1.26e-05;qvalue= 0.191;sequence=AATAAAATTAAA;
E_coli_genome	fimo	Nucleotide motif (strict)	468343	468354	49	-	.	Motif 740_gi;Alias=;ID=740-64-E_coli_genome;pvalue=1.26e-05;qvalue= 0.191;sequence=TTTAATTTTATT;
E_coli_genome	fimo	Nucleotide motif (strict)	537549	537560	49	+	.	Motif 740_gi;Alias=;ID=740-65-E_coli_genome;pvalue=1.26e-05;qvalue= 0.191;sequence=ATTAAAAATAAT;
E_coli_genome	fimo	Nucleotide motif (strict)	537558	537569	49	+	.	Motif 740_gi;Alias=;ID=740-66-E_coli_genome;pvalue=1.26e-05;qvalue= 0.191;sequence=AATATTTTTATT;
E_coli_genome	fimo	Nucleotide motif (strict)	537549	537560	49	-	.	Motif 740_gi;Alias=;ID=740-67-E_coli_genome;pvalue=1.26e-05;qvalue= 0.191;sequence=ATTATTTTTAAT;
E_coli_genome	fimo	Nucleotide motif (strict)	537558	537569	49	-	.	Motif 740_gi;Alias=;ID=740-68-E_coli_genome;pvalue=1.26e-05;qvalue= 0.191;sequence=AATAAAAATATT;
E_coli_genome	fimo	Nucleotide motif (strict)	538873	538884	49	+	.	Motif 740_gi;Alias=;ID=740-69-E_coli_genome;pvalue=1.26e-05;qvalue= 0.191;sequence=ATTATAAATATT;
E_coli_genome	fimo	Nucleotide motif (strict)	538873	538884	49	-	.	Motif 740_gi;Alias=;ID=740-70-E_coli_genome;pvalue=1.26e-05;qvalue= 0.191;sequence=AATATTTATAAT;
E_coli_genome	fimo	Nucleotide motif (strict)	562592	562603	49	+	.	Motif 740_gi;Alias=;ID=740-71-E_coli_genome;pvalue=1.26e-05;qvalue= 0.191;sequence=ATTATAAATATA;
E_coli_genome	fimo	Nucleotide motif (strict)	562592	562603	49	-	.	Motif 740_gi;Alias=;ID=740-72-E_coli_genome;pvalue=1.26e-05;qvalue= 0.191;sequence=TATATTTATAAT;
E_coli_genome	fimo	Nucleotide motif (strict)	563835	563846	49	+	.	Motif 740_gi;Alias=;ID=740-73-E_coli_genome;pvalue=1.26e-05;qvalue= 0.191;sequence=ATTATAATTAAT;
E_coli_genome	fimo	Nucleotide motif (strict)	563841	563852	49	+	.	Motif 740_gi;Alias=;ID=740-74-E_coli_genome;pvalue=1.26e-05;qvalue= 0.191;sequence=ATTAATATTATA;
E_coli_genome	fimo	Nucleotide motif (strict)	563835	563846	49	-	.	Motif 740_gi;Alias=;ID=740-75-E_coli_genome;pvalue=1.26e-05;qvalue= 0.191;sequence=ATTAATTATAAT;
E_coli_genome	fimo	Nucleotide motif (strict)	563841	563852	49	-	.	Motif 740_gi;Alias=;ID=740-76-E_coli_genome;pvalue=1.26e-05;qvalue= 0.191;sequence=TATAATATTAAT;
E_coli_genome	fimo	Nucleotide motif (strict)	571618	571629	49	+	.	Motif 740_gi;Alias=;ID=740-77-E_coli_genome;pvalue=1.26e-05;qvalue= 0.191;sequence=AATAATATTATT;
E_coli_genome	fimo	Nucleotide motif (strict)	571618	571629	49	-	.	Motif 740_gi;Alias=;ID=740-78-E_coli_genome;pvalue=1.26e-05;qvalue= 0.191;sequence=AATAATATTATT;
E_coli_genome	fimo	Nucleotide motif (strict)	577002	577013	49	+	.	Motif 740_gi;Alias=;ID=740-79-E_coli_genome;pvalue=1.26e-05;qvalue= 0.191;sequence=AATAAAAATAAA;
E_coli_genome	fimo	Nucleotide motif (strict)	577002	577013	49	-	.	Motif 740_gi;Alias=;ID=740-80-E_coli_genome;pvalue=1.26e-05;qvalue= 0.191;sequence=TTTATTTTTATT;
E_coli_genome	fimo	Nucleotide motif (strict)	583581	583592	49	+	.	Motif 740_gi;Alias=;ID=740-81-E_coli_genome;pvalue=1.26e-05;qvalue= 0.191;sequence=TATAAAAATATA;
E_coli_genome	fimo	Nucleotide motif (strict)	583581	583592	49	-	.	Motif 740_gi;Alias=;ID=740-82-E_coli_genome;pvalue=1.26e-05;qvalue= 0.191;sequence=TATATTTTTATA;
E_coli_genome	fimo	Nucleotide motif (strict)	583725	583736	49	+	.	Motif 740_gi;Alias=;ID=740-83-E_coli_genome;pvalue=1.26e-05;qvalue= 0.191;sequence=TTTAATTATAAA;
E_coli_genome	fimo	Nucleotide motif (strict)	583725	583736	49	-	.	Motif 740_gi;Alias=;ID=740-84-E_coli_genome;pvalue=1.26e-05;qvalue= 0.191;sequence=TTTATAATTAAA;
E_coli_genome	fimo	Nucleotide motif (strict)	584463	584474	49	+	.	Motif 740_gi;Alias=;ID=740-85-E_coli_genome;pvalue=1.26e-05;qvalue= 0.191;sequence=TATAATATTATA;
E_coli_genome	fimo	Nucleotide motif (strict)	584463	584474	49	-	.	Motif 740_gi;Alias=;ID=740-86-E_coli_genome;pvalue=1.26e-05;qvalue= 0.191;sequence=TATAATATTATA;
E_coli_genome	fimo	Nucleotide motif (strict)	618039	618050	49	+	.	Motif 740_gi;Alias=;ID=740-87-E_coli_genome;pvalue=1.26e-05;qvalue= 0.191;sequence=ATTAATATTATT;
E_coli_genome	fimo	Nucleotide motif (strict)	618045	618056	49	+	.	Motif 740_gi;Alias=;ID=740-88-E_coli_genome;pvalue=1.26e-05;qvalue= 0.191;sequence=ATTATTTATAAA;
E_coli_genome	fimo	Nucleotide motif (strict)	618039	618050	49	-	.	Motif 740_gi;Alias=;ID=740-89-E_coli_genome;pvalue=1.26e-05;qvalue= 0.191;sequence=AATAATATTAAT;
E_coli_genome	fimo	Nucleotide motif (strict)	618045	618056	49	-	.	Motif 740_gi;Alias=;ID=740-90-E_coli_genome;pvalue=1.26e-05;qvalue= 0.191;sequence=TTTATAAATAAT;
E_coli_genome	fimo	Nucleotide motif (strict)	637680	637691	49	+	.	Motif 740_gi;Alias=;ID=740-91-E_coli_genome;pvalue=1.26e-05;qvalue= 0.191;sequence=TATATTTTTATT;
E_coli_genome	fimo	Nucleotide motif (strict)	637680	637691	49	-	.	Motif 740_gi;Alias=;ID=740-92-E_coli_genome;pvalue=1.26e-05;qvalue= 0.191;sequence=AATAAAAATATA;
E_coli_genome	fimo	Nucleotide motif (strict)	651677	651688	49	+	.	Motif 740_gi;Alias=;ID=740-93-E_coli_genome;pvalue=1.26e-05;qvalue= 0.191;sequence=TTTAATAATATT;
E_coli_genome	fimo	Nucleotide motif (strict)	651677	651688	49	-	.	Motif 740_gi;Alias=;ID=740-94-E_coli_genome;pvalue=1.26e-05;qvalue= 0.191;sequence=AATATTATTAAA;
E_coli_genome	fimo	Nucleotide motif (strict)	678774	678785	49	+	.	Motif 740_gi;Alias=;ID=740-95-E_coli_genome;pvalue=1.26e-05;qvalue= 0.191;sequence=ATTAAAATTATT;
E_coli_genome	fimo	Nucleotide motif (strict)	678774	678785	49	-	.	Motif 740_gi;Alias=;ID=740-96-E_coli_genome;pvalue=1.26e-05;qvalue= 0.191;sequence=AATAATTTTAAT;
E_coli_genome	fimo	Nucleotide motif (strict)	708026	708037	49	+	.	Motif 740_gi;Alias=;ID=740-97-E_coli_genome;pvalue=1.26e-05;qvalue= 0.191;sequence=AATAAATTTAAA;
E_coli_genome	fimo	Nucleotide motif (strict)	708026	708037	49	-	.	Motif 740_gi;Alias=;ID=740-98-E_coli_genome;pvalue=1.26e-05;qvalue= 0.191;sequence=TTTAAATTTATT;
E_coli_genome	fimo	Nucleotide motif (strict)	721042	721053	49	+	.	Motif 740_gi;Alias=;ID=740-99-E_coli_genome;pvalue=1.26e-05;qvalue= 0.191;sequence=ATTAAAATTAAT;
E_coli_genome	fimo	Nucleotide motif (strict)	721042	721053	49	-	.	Motif 740_gi;Alias=;ID=740-100-E_coli_genome;pvalue=1.26e-05;qvalue= 0.191;sequence=ATTAATTTTAAT;
E_coli_genome	fimo	Nucleotide motif (strict)	729460	729471	49	+	.	Motif 740_gi;Alias=;ID=740-101-E_coli_genome;pvalue=1.26e-05;qvalue= 0.191;sequence=AATATATATAAA;
E_coli_genome	fimo	Nucleotide motif (strict)	729464	729475	49	+	.	Motif 740_gi;Alias=;ID=740-102-E_coli_genome;pvalue=1.26e-05;qvalue= 0.191;sequence=TATATAAATATT;
E_coli_genome	fimo	Nucleotide motif (strict)	729460	729471	49	-	.	Motif 740_gi;Alias=;ID=740-103-E_coli_genome;pvalue=1.26e-05;qvalue= 0.191;sequence=TTTATATATATT;
E_coli_genome	fimo	Nucleotide motif (strict)	729464	729475	49	-	.	Motif 740_gi;Alias=;ID=740-104-E_coli_genome;pvalue=1.26e-05;qvalue= 0.191;sequence=AATATTTATATA;
E_coli_genome	fimo	Nucleotide motif (strict)	770857	770868	49	+	.	Motif 740_gi;Alias=;ID=740-105-E_coli_genome;pvalue=1.26e-05;qvalue= 0.191;sequence=AATATAATTATA;
E_coli_genome	fimo	Nucleotide motif (strict)	770857	770868	49	-	.	Motif 740_gi;Alias=;ID=740-106-E_coli_genome;pvalue=1.26e-05;qvalue= 0.191;sequence=TATAATTATATT;
E_coli_genome	fimo	Nucleotide motif (strict)	820740	820751	49	+	.	Motif 740_gi;Alias=;ID=740-107-E_coli_genome;pvalue=1.26e-05;qvalue= 0.191;sequence=TTTAAATTTATT;
E_coli_genome	fimo	Nucleotide motif (strict)	820740	820751	49	-	.	Motif 740_gi;Alias=;ID=740-108-E_coli_genome;pvalue=1.26e-05;qvalue= 0.191;sequence=AATAAATTTAAA;
E_coli_genome	fimo	Nucleotide motif (strict)	820759	820770	49	+	.	Motif 740_gi;Alias=;ID=740-109-E_coli_genome;pvalue=1.26e-05;qvalue= 0.191;sequence=AATATTAATATT;
E_coli_genome	fimo	Nucleotide motif (strict)	820759	820770	49	-	.	Motif 740_gi;Alias=;ID=740-110-E_coli_genome;pvalue=1.26e-05;qvalue= 0.191;sequence=AATATTAATATT;
E_coli_genome	fimo	Nucleotide motif (strict)	869870	869881	49	+	.	Motif 740_gi;Alias=;ID=740-111-E_coli_genome;pvalue=1.26e-05;qvalue= 0.191;sequence=TTTATTAATATT;
E_coli_genome	fimo	Nucleotide motif (strict)	869870	869881	49	-	.	Motif 740_gi;Alias=;ID=740-112-E_coli_genome;pvalue=1.26e-05;qvalue= 0.191;sequence=AATATTAATAAA;
E_coli_genome	fimo	Nucleotide motif (strict)	873020	873031	49	+	.	Motif 740_gi;Alias=;ID=740-113-E_coli_genome;pvalue=1.26e-05;qvalue= 0.191;sequence=TTTATTTTTATT;
E_coli_genome	fimo	Nucleotide motif (strict)	873020	873031	49	-	.	Motif 740_gi;Alias=;ID=740-114-E_coli_genome;pvalue=1.26e-05;qvalue= 0.191;sequence=AATAAAAATAAA;
E_coli_genome	fimo	Nucleotide motif (strict)	873687	873698	49	+	.	Motif 740_gi;Alias=;ID=740-115-E_coli_genome;pvalue=1.26e-05;qvalue= 0.191;sequence=ATTATTTATAAT;
E_coli_genome	fimo	Nucleotide motif (strict)	873687	873698	49	-	.	Motif 740_gi;Alias=;ID=740-116-E_coli_genome;pvalue=1.26e-05;qvalue= 0.191;sequence=ATTATAAATAAT;
E_coli_genome	fimo	Nucleotide motif (strict)	873711	873722	49	+	.	Motif 740_gi;Alias=;ID=740-117-E_coli_genome;pvalue=1.26e-05;qvalue= 0.191;sequence=TATAATATTATT;
E_coli_genome	fimo	Nucleotide motif (strict)	873711	873722	49	-	.	Motif 740_gi;Alias=;ID=740-118-E_coli_genome;pvalue=1.26e-05;qvalue= 0.191;sequence=AATAATATTATA;
E_coli_genome	fimo	Nucleotide motif (strict)	947108	947119	49	+	.	Motif 740_gi;Alias=;ID=740-119-E_coli_genome;pvalue=1.26e-05;qvalue= 0.191;sequence=TTTAAAAATAAA;
E_coli_genome	fimo	Nucleotide motif (strict)	947108	947119	49	-	.	Motif 740_gi;Alias=;ID=740-120-E_coli_genome;pvalue=1.26e-05;qvalue= 0.191;sequence=TTTATTTTTAAA;
E_coli_genome	fimo	Nucleotide motif (strict)	949243	949254	49	+	.	Motif 740_gi;Alias=;ID=740-121-E_coli_genome;pvalue=1.26e-05;qvalue= 0.191;sequence=ATTAAAAATATA;
E_coli_genome	fimo	Nucleotide motif (strict)	949243	949254	49	-	.	Motif 740_gi;Alias=;ID=740-122-E_coli_genome;pvalue=1.26e-05;qvalue= 0.191;sequence=TATATTTTTAAT;
E_coli_genome	fimo	Nucleotide motif (strict)	954613	954624	49	+	.	Motif 740_gi;Alias=;ID=740-123-E_coli_genome;pvalue=1.26e-05;qvalue= 0.191;sequence=AATAAAAATAAA;
E_coli_genome	fimo	Nucleotide motif (strict)	954613	954624	49	-	.	Motif 740_gi;Alias=;ID=740-124-E_coli_genome;pvalue=1.26e-05;qvalue= 0.191;sequence=TTTATTTTTATT;
E_coli_genome	fimo	Nucleotide motif (strict)	960229	960240	49	+	.	Motif 740_gi;Alias=;ID=740-125-E_coli_genome;pvalue=1.26e-05;qvalue= 0.191;sequence=AATATTTATATA;
E_coli_genome	fimo	Nucleotide motif (strict)	960229	960240	49	-	.	Motif 740_gi;Alias=;ID=740-126-E_coli_genome;pvalue=1.26e-05;qvalue= 0.191;sequence=TATATAAATATT;
E_coli_genome	fimo	Nucleotide motif (strict)	1005728	1005739	49	+	.	Motif 740_gi;Alias=;ID=740-127-E_coli_genome;pvalue=1.26e-05;qvalue= 0.191;sequence=TTTATTTTTAAA;
E_coli_genome	fimo	Nucleotide motif (strict)	1005728	1005739	49	-	.	Motif 740_gi;Alias=;ID=740-128-E_coli_genome;pvalue=1.26e-05;qvalue= 0.191;sequence=TTTAAAAATAAA;
E_coli_genome	fimo	Nucleotide motif (strict)	1053225	1053236	49	+	.	Motif 740_gi;Alias=;ID=740-129-E_coli_genome;pvalue=1.26e-05;qvalue= 0.191;sequence=AATATAAATATT;
E_coli_genome	fimo	Nucleotide motif (strict)	1053225	1053236	49	-	.	Motif 740_gi;Alias=;ID=740-130-E_coli_genome;pvalue=1.26e-05;qvalue= 0.191;sequence=AATATTTATATT;
E_coli_genome	fimo	Nucleotide motif (strict)	1064978	1064989	49	+	.	Motif 740_gi;Alias=;ID=740-131-E_coli_genome;pvalue=1.26e-05;qvalue= 0.191;sequence=TTTATATTTAAT;
E_coli_genome	fimo	Nucleotide motif (strict)	1064978	1064989	49	-	.	Motif 740_gi;Alias=;ID=740-132-E_coli_genome;pvalue=1.26e-05;qvalue= 0.191;sequence=ATTAAATATAAA;
E_coli_genome	fimo	Nucleotide motif (strict)	1096008	1096019	49	+	.	Motif 740_gi;Alias=;ID=740-133-E_coli_genome;pvalue=1.26e-05;qvalue= 0.191;sequence=TATAATTTTATT;
E_coli_genome	fimo	Nucleotide motif (strict)	1096008	1096019	49	-	.	Motif 740_gi;Alias=;ID=740-134-E_coli_genome;pvalue=1.26e-05;qvalue= 0.191;sequence=AATAAAATTATA;
E_coli_genome	fimo	Nucleotide motif (strict)	1103826	1103837	49	+	.	Motif 740_gi;Alias=;ID=740-135-E_coli_genome;pvalue=1.26e-05;qvalue= 0.191;sequence=ATTAAAAATATT;
E_coli_genome	fimo	Nucleotide motif (strict)	1103826	1103837	49	-	.	Motif 740_gi;Alias=;ID=740-136-E_coli_genome;pvalue=1.26e-05;qvalue= 0.191;sequence=AATATTTTTAAT;
E_coli_genome	fimo	Nucleotide motif (strict)	1119133	1119144	49	+	.	Motif 740_gi;Alias=;ID=740-137-E_coli_genome;pvalue=1.26e-05;qvalue= 0.191;sequence=TTTATTTTTATT;
E_coli_genome	fimo	Nucleotide motif (strict)	1119133	1119144	49	-	.	Motif 740_gi;Alias=;ID=740-138-E_coli_genome;pvalue=1.26e-05;qvalue= 0.191;sequence=AATAAAAATAAA;
E_coli_genome	fimo	Nucleotide motif (strict)	1168871	1168882	49	+	.	Motif 740_gi;Alias=;ID=740-139-E_coli_genome;pvalue=1.26e-05;qvalue= 0.191;sequence=TATAAAAATAAT;
E_coli_genome	fimo	Nucleotide motif (strict)	1168871	1168882	49	-	.	Motif 740_gi;Alias=;ID=740-140-E_coli_genome;pvalue=1.26e-05;qvalue= 0.191;sequence=ATTATTTTTATA;
E_coli_genome	fimo	Nucleotide motif (strict)	1188145	1188156	49	+	.	Motif 740_gi;Alias=;ID=740-141-E_coli_genome;pvalue=1.26e-05;qvalue= 0.191;sequence=AATAAAATTATT;
E_coli_genome	fimo	Nucleotide motif (strict)	1188145	1188156	49	-	.	Motif 740_gi;Alias=;ID=740-142-E_coli_genome;pvalue=1.26e-05;qvalue= 0.191;sequence=AATAATTTTATT;
E_coli_genome	fimo	Nucleotide motif (strict)	1211175	1211186	49	+	.	Motif 740_gi;Alias=;ID=740-143-E_coli_genome;pvalue=1.26e-05;qvalue= 0.191;sequence=AATAAAATTATT;
E_coli_genome	fimo	Nucleotide motif (strict)	1211175	1211186	49	-	.	Motif 740_gi;Alias=;ID=740-144-E_coli_genome;pvalue=1.26e-05;qvalue= 0.191;sequence=AATAATTTTATT;
E_coli_genome	fimo	Nucleotide motif (strict)	1214177	1214188	49	+	.	Motif 740_gi;Alias=;ID=740-145-E_coli_genome;pvalue=1.26e-05;qvalue= 0.191;sequence=ATTATTTTTAAT;
E_coli_genome	fimo	Nucleotide motif (strict)	1214177	1214188	49	-	.	Motif 740_gi;Alias=;ID=740-146-E_coli_genome;pvalue=1.26e-05;qvalue= 0.191;sequence=ATTAAAAATAAT;
E_coli_genome	fimo	Nucleotide motif (strict)	1214193	1214204	49	+	.	Motif 740_gi;Alias=;ID=740-147-E_coli_genome;pvalue=1.26e-05;qvalue= 0.191;sequence=ATTAAATTTAAA;
E_coli_genome	fimo	Nucleotide motif (strict)	1214193	1214204	49	-	.	Motif 740_gi;Alias=;ID=740-148-E_coli_genome;pvalue=1.26e-05;qvalue= 0.191;sequence=TTTAAATTTAAT;
E_coli_genome	fimo	Nucleotide motif (strict)	1216516	1216527	49	+	.	Motif 740_gi;Alias=;ID=740-149-E_coli_genome;pvalue=1.26e-05;qvalue= 0.191;sequence=AATAAAAATATT;
E_coli_genome	fimo	Nucleotide motif (strict)	1216516	1216527	49	-	.	Motif 740_gi;Alias=;ID=740-150-E_coli_genome;pvalue=1.26e-05;qvalue= 0.191;sequence=AATATTTTTATT;
E_coli_genome	fimo	Nucleotide motif (strict)	1219823	1219834	49	+	.	Motif 740_gi;Alias=;ID=740-151-E_coli_genome;pvalue=1.26e-05;qvalue= 0.191;sequence=TATATAAATAAT;
E_coli_genome	fimo	Nucleotide motif (strict)	1219823	1219834	49	-	.	Motif 740_gi;Alias=;ID=740-152-E_coli_genome;pvalue=1.26e-05;qvalue= 0.191;sequence=ATTATTTATATA;
E_coli_genome	fimo	Nucleotide motif (strict)	1223172	1223183	49	+	.	Motif 740_gi;Alias=;ID=740-153-E_coli_genome;pvalue=1.26e-05;qvalue= 0.191;sequence=AATATTTTTATT;
E_coli_genome	fimo	Nucleotide motif (strict)	1223172	1223183	49	-	.	Motif 740_gi;Alias=;ID=740-154-E_coli_genome;pvalue=1.26e-05;qvalue= 0.191;sequence=AATAAAAATATT;
E_coli_genome	fimo	Nucleotide motif (strict)	1230408	1230419	49	+	.	Motif 740_gi;Alias=;ID=740-155-E_coli_genome;pvalue=1.26e-05;qvalue= 0.191;sequence=TTTAAATATATA;
E_coli_genome	fimo	Nucleotide motif (strict)	1230408	1230419	49	-	.	Motif 740_gi;Alias=;ID=740-156-E_coli_genome;pvalue=1.26e-05;qvalue= 0.191;sequence=TATATATTTAAA;
E_coli_genome	fimo	Nucleotide motif (strict)	1303133	1303144	49	+	.	Motif 740_gi;Alias=;ID=740-157-E_coli_genome;pvalue=1.26e-05;qvalue= 0.191;sequence=TTTAAATATAAA;
E_coli_genome	fimo	Nucleotide motif (strict)	1303133	1303144	49	-	.	Motif 740_gi;Alias=;ID=740-158-E_coli_genome;pvalue=1.26e-05;qvalue= 0.191;sequence=TTTATATTTAAA;
E_coli_genome	fimo	Nucleotide motif (strict)	1333774	1333785	49	+	.	Motif 740_gi;Alias=;ID=740-159-E_coli_genome;pvalue=1.26e-05;qvalue= 0.191;sequence=TTTATTATTAAA;
E_coli_genome	fimo	Nucleotide motif (strict)	1333774	1333785	49	-	.	Motif 740_gi;Alias=;ID=740-160-E_coli_genome;pvalue=1.26e-05;qvalue= 0.191;sequence=TTTAATAATAAA;
E_coli_genome	fimo	Nucleotide motif (strict)	1343479	1343490	49	+	.	Motif 740_gi;Alias=;ID=740-161-E_coli_genome;pvalue=1.26e-05;qvalue= 0.191;sequence=AATAATTTTATA;
E_coli_genome	fimo	Nucleotide motif (strict)	1343479	1343490	49	-	.	Motif 740_gi;Alias=;ID=740-162-E_coli_genome;pvalue=1.26e-05;qvalue= 0.191;sequence=TATAAAATTATT;
E_coli_genome	fimo	Nucleotide motif (strict)	1346840	1346851	49	+	.	Motif 740_gi;Alias=;ID=740-163-E_coli_genome;pvalue=1.26e-05;qvalue= 0.191;sequence=TATATATTTATT;
E_coli_genome	fimo	Nucleotide motif (strict)	1346840	1346851	49	-	.	Motif 740_gi;Alias=;ID=740-164-E_coli_genome;pvalue=1.26e-05;qvalue= 0.191;sequence=AATAAATATATA;
E_coli_genome	fimo	Nucleotide motif (strict)	1413506	1413517	49	+	.	Motif 740_gi;Alias=;ID=740-165-E_coli_genome;pvalue=1.26e-05;qvalue= 0.191;sequence=ATTATTAATAAT;
E_coli_genome	fimo	Nucleotide motif (strict)	1413506	1413517	49	-	.	Motif 740_gi;Alias=;ID=740-166-E_coli_genome;pvalue=1.26e-05;qvalue= 0.191;sequence=ATTATTAATAAT;
E_coli_genome	fimo	Nucleotide motif (strict)	1465085	1465096	49	+	.	Motif 740_gi;Alias=;ID=740-167-E_coli_genome;pvalue=1.26e-05;qvalue= 0.191;sequence=TTTAATTATAAA;
E_coli_genome	fimo	Nucleotide motif (strict)	1465085	1465096	49	-	.	Motif 740_gi;Alias=;ID=740-168-E_coli_genome;pvalue=1.26e-05;qvalue= 0.191;sequence=TTTATAATTAAA;
E_coli_genome	fimo	Nucleotide motif (strict)	1465164	1465175	49	+	.	Motif 740_gi;Alias=;ID=740-169-E_coli_genome;pvalue=1.26e-05;qvalue= 0.191;sequence=ATTATTTATAAT;
E_coli_genome	fimo	Nucleotide motif (strict)	1465164	1465175	49	-	.	Motif 740_gi;Alias=;ID=740-170-E_coli_genome;pvalue=1.26e-05;qvalue= 0.191;sequence=ATTATAAATAAT;
E_coli_genome	fimo	Nucleotide motif (strict)	1470744	1470755	49	+	.	Motif 740_gi;Alias=;ID=740-171-E_coli_genome;pvalue=1.26e-05;qvalue= 0.191;sequence=TTTATTTTTAAT;
E_coli_genome	fimo	Nucleotide motif (strict)	1470744	1470755	49	-	.	Motif 740_gi;Alias=;ID=740-172-E_coli_genome;pvalue=1.26e-05;qvalue= 0.191;sequence=ATTAAAAATAAA;
E_coli_genome	fimo	Nucleotide motif (strict)	1491512	1491523	49	+	.	Motif 740_gi;Alias=;ID=740-173-E_coli_genome;pvalue=1.26e-05;qvalue= 0.191;sequence=ATTATATTTATT;
E_coli_genome	fimo	Nucleotide motif (strict)	1491512	1491523	49	-	.	Motif 740_gi;Alias=;ID=740-174-E_coli_genome;pvalue=1.26e-05;qvalue= 0.191;sequence=AATAAATATAAT;
E_coli_genome	fimo	Nucleotide motif (strict)	1496746	1496757	49	+	.	Motif 740_gi;Alias=;ID=740-175-E_coli_genome;pvalue=1.26e-05;qvalue= 0.191;sequence=ATTATTAATAAA;
E_coli_genome	fimo	Nucleotide motif (strict)	1496746	1496757	49	-	.	Motif 740_gi;Alias=;ID=740-176-E_coli_genome;pvalue=1.26e-05;qvalue= 0.191;sequence=TTTATTAATAAT;
E_coli_genome	fimo	Nucleotide motif (strict)	1527111	1527122	49	+	.	Motif 740_gi;Alias=;ID=740-177-E_coli_genome;pvalue=1.26e-05;qvalue= 0.191;sequence=ATTAATATTAAT;
E_coli_genome	fimo	Nucleotide motif (strict)	1527111	1527122	49	-	.	Motif 740_gi;Alias=;ID=740-178-E_coli_genome;pvalue=1.26e-05;qvalue= 0.191;sequence=ATTAATATTAAT;
E_coli_genome	fimo	Nucleotide motif (strict)	1530078	1530089	49	+	.	Motif 740_gi;Alias=;ID=740-179-E_coli_genome;pvalue=1.26e-05;qvalue= 0.191;sequence=ATTATTTATAAA;
E_coli_genome	fimo	Nucleotide motif (strict)	1530078	1530089	49	-	.	Motif 740_gi;Alias=;ID=740-180-E_coli_genome;pvalue=1.26e-05;qvalue= 0.191;sequence=TTTATAAATAAT;
E_coli_genome	fimo	Nucleotide motif (strict)	1546154	1546165	49	+	.	Motif 740_gi;Alias=;ID=740-181-E_coli_genome;pvalue=1.26e-05;qvalue= 0.191;sequence=AATAATATTATT;
E_coli_genome	fimo	Nucleotide motif (strict)	1546154	1546165	49	-	.	Motif 740_gi;Alias=;ID=740-182-E_coli_genome;pvalue=1.26e-05;qvalue= 0.191;sequence=AATAATATTATT;
E_coli_genome	fimo	Nucleotide motif (strict)	1572336	1572347	49	+	.	Motif 740_gi;Alias=;ID=740-183-E_coli_genome;pvalue=1.26e-05;qvalue= 0.191;sequence=TATAAAATTATT;
E_coli_genome	fimo	Nucleotide motif (strict)	1572336	1572347	49	-	.	Motif 740_gi;Alias=;ID=740-184-E_coli_genome;pvalue=1.26e-05;qvalue= 0.191;sequence=AATAATTTTATA;
E_coli_genome	fimo	Nucleotide motif (strict)	1578350	1578361	49	+	.	Motif 740_gi;Alias=;ID=740-185-E_coli_genome;pvalue=1.26e-05;qvalue= 0.191;sequence=TTTATAAATAAA;
E_coli_genome	fimo	Nucleotide motif (strict)	1578350	1578361	49	-	.	Motif 740_gi;Alias=;ID=740-186-E_coli_genome;pvalue=1.26e-05;qvalue= 0.191;sequence=TTTATTTATAAA;
E_coli_genome	fimo	Nucleotide motif (strict)	1622684	1622695	49	+	.	Motif 740_gi;Alias=;ID=740-187-E_coli_genome;pvalue=1.26e-05;qvalue= 0.191;sequence=AATAATTTTATT;
E_coli_genome	fimo	Nucleotide motif (strict)	1622684	1622695	49	-	.	Motif 740_gi;Alias=;ID=740-188-E_coli_genome;pvalue=1.26e-05;qvalue= 0.191;sequence=AATAAAATTATT;
E_coli_genome	fimo	Nucleotide motif (strict)	1624098	1624109	49	+	.	Motif 740_gi;Alias=;ID=740-189-E_coli_genome;pvalue=1.26e-05;qvalue= 0.191;sequence=TTTATTTTTATT;
E_coli_genome	fimo	Nucleotide motif (strict)	1624098	1624109	49	-	.	Motif 740_gi;Alias=;ID=740-190-E_coli_genome;pvalue=1.26e-05;qvalue= 0.191;sequence=AATAAAAATAAA;
E_coli_genome	fimo	Nucleotide motif (strict)	1638765	1638776	49	+	.	Motif 740_gi;Alias=;ID=740-191-E_coli_genome;pvalue=1.26e-05;qvalue= 0.191;sequence=AATAAAATTATA;
E_coli_genome	fimo	Nucleotide motif (strict)	1638765	1638776	49	-	.	Motif 740_gi;Alias=;ID=740-192-E_coli_genome;pvalue=1.26e-05;qvalue= 0.191;sequence=TATAATTTTATT;
E_coli_genome	fimo	Nucleotide motif (strict)	1638894	1638905	49	+	.	Motif 740_gi;Alias=;ID=740-193-E_coli_genome;pvalue=1.26e-05;qvalue= 0.191;sequence=TTTATTAATAAA;
E_coli_genome	fimo	Nucleotide motif (strict)	1638894	1638905	49	-	.	Motif 740_gi;Alias=;ID=740-194-E_coli_genome;pvalue=1.26e-05;qvalue= 0.191;sequence=TTTATTAATAAA;
E_coli_genome	fimo	Nucleotide motif (strict)	1641008	1641019	49	+	.	Motif 740_gi;Alias=;ID=740-195-E_coli_genome;pvalue=1.26e-05;qvalue= 0.191;sequence=TTTAATAATATA;
E_coli_genome	fimo	Nucleotide motif (strict)	1641014	1641025	49	+	.	Motif 740_gi;Alias=;ID=740-196-E_coli_genome;pvalue=1.26e-05;qvalue= 0.191;sequence=AATATATTTAAA;
E_coli_genome	fimo	Nucleotide motif (strict)	1641008	1641019	49	-	.	Motif 740_gi;Alias=;ID=740-197-E_coli_genome;pvalue=1.26e-05;qvalue= 0.191;sequence=TATATTATTAAA;
E_coli_genome	fimo	Nucleotide motif (strict)	1641014	1641025	49	-	.	Motif 740_gi;Alias=;ID=740-198-E_coli_genome;pvalue=1.26e-05;qvalue= 0.191;sequence=TTTAAATATATT;
E_coli_genome	fimo	Nucleotide motif (strict)	1650243	1650254	49	+	.	Motif 740_gi;Alias=;ID=740-199-E_coli_genome;pvalue=1.26e-05;qvalue= 0.191;sequence=TATAAATTTATT;
E_coli_genome	fimo	Nucleotide motif (strict)	1650243	1650254	49	-	.	Motif 740_gi;Alias=;ID=740-200-E_coli_genome;pvalue=1.26e-05;qvalue= 0.191;sequence=AATAAATTTATA;
E_coli_genome	fimo	Nucleotide motif (strict)	1656746	1656757	49	+	.	Motif 740_gi;Alias=;ID=740-201-E_coli_genome;pvalue=1.26e-05;qvalue= 0.191;sequence=ATTAATAATAAT;
E_coli_genome	fimo	Nucleotide motif (strict)	1656746	1656757	49	-	.	Motif 740_gi;Alias=;ID=740-202-E_coli_genome;pvalue=1.26e-05;qvalue= 0.191;sequence=ATTATTATTAAT;
E_coli_genome	fimo	Nucleotide motif (strict)	1669614	1669625	49	+	.	Motif 740_gi;Alias=;ID=740-203-E_coli_genome;pvalue=1.26e-05;qvalue= 0.191;sequence=ATTATTAATATA;
E_coli_genome	fimo	Nucleotide motif (strict)	1669614	1669625	49	-	.	Motif 740_gi;Alias=;ID=740-204-E_coli_genome;pvalue=1.26e-05;qvalue= 0.191;sequence=TATATTAATAAT;
E_coli_genome	fimo	Nucleotide motif (strict)	1674362	1674373	49	+	.	Motif 740_gi;Alias=;ID=740-205-E_coli_genome;pvalue=1.26e-05;qvalue= 0.191;sequence=AATATTTTTATT;
E_coli_genome	fimo	Nucleotide motif (strict)	1674362	1674373	49	-	.	Motif 740_gi;Alias=;ID=740-206-E_coli_genome;pvalue=1.26e-05;qvalue= 0.191;sequence=AATAAAAATATT;
E_coli_genome	fimo	Nucleotide motif (strict)	1692873	1692884	49	+	.	Motif 740_gi;Alias=;ID=740-207-E_coli_genome;pvalue=1.26e-05;qvalue= 0.191;sequence=ATTATTTTTATT;
E_coli_genome	fimo	Nucleotide motif (strict)	1692873	1692884	49	-	.	Motif 740_gi;Alias=;ID=740-208-E_coli_genome;pvalue=1.26e-05;qvalue= 0.191;sequence=AATAAAAATAAT;
E_coli_genome	fimo	Nucleotide motif (strict)	1697579	1697590	49	+	.	Motif 740_gi;Alias=;ID=740-209-E_coli_genome;pvalue=1.26e-05;qvalue= 0.191;sequence=TATATTTTTATT;
E_coli_genome	fimo	Nucleotide motif (strict)	1697579	1697590	49	-	.	Motif 740_gi;Alias=;ID=740-210-E_coli_genome;pvalue=1.26e-05;qvalue= 0.191;sequence=AATAAAAATATA;
E_coli_genome	fimo	Nucleotide motif (strict)	1735355	1735366	49	+	.	Motif 740_gi;Alias=;ID=740-211-E_coli_genome;pvalue=1.26e-05;qvalue= 0.191;sequence=ATTAATAATAAA;
E_coli_genome	fimo	Nucleotide motif (strict)	1735355	1735366	49	-	.	Motif 740_gi;Alias=;ID=740-212-E_coli_genome;pvalue=1.26e-05;qvalue= 0.191;sequence=TTTATTATTAAT;
E_coli_genome	fimo	Nucleotide motif (strict)	1742256	1742267	49	+	.	Motif 740_gi;Alias=;ID=740-213-E_coli_genome;pvalue=1.26e-05;qvalue= 0.191;sequence=AATAAATATATT;
E_coli_genome	fimo	Nucleotide motif (strict)	1742256	1742267	49	-	.	Motif 740_gi;Alias=;ID=740-214-E_coli_genome;pvalue=1.26e-05;qvalue= 0.191;sequence=AATATATTTATT;
E_coli_genome	fimo	Nucleotide motif (strict)	1775507	1775518	49	+	.	Motif 740_gi;Alias=;ID=740-215-E_coli_genome;pvalue=1.26e-05;qvalue= 0.191;sequence=AATAAAAATATT;
E_coli_genome	fimo	Nucleotide motif (strict)	1775507	1775518	49	-	.	Motif 740_gi;Alias=;ID=740-216-E_coli_genome;pvalue=1.26e-05;qvalue= 0.191;sequence=AATATTTTTATT;
E_coli_genome	fimo	Nucleotide motif (strict)	1775911	1775922	49	+	.	Motif 740_gi;Alias=;ID=740-217-E_coli_genome;pvalue=1.26e-05;qvalue= 0.191;sequence=AATAAAATTATT;
E_coli_genome	fimo	Nucleotide motif (strict)	1775911	1775922	49	-	.	Motif 740_gi;Alias=;ID=740-218-E_coli_genome;pvalue=1.26e-05;qvalue= 0.191;sequence=AATAATTTTATT;
E_coli_genome	fimo	Nucleotide motif (strict)	1789597	1789608	49	+	.	Motif 740_gi;Alias=;ID=740-219-E_coli_genome;pvalue=1.26e-05;qvalue= 0.191;sequence=ATTATTATTAAT;
E_coli_genome	fimo	Nucleotide motif (strict)	1789597	1789608	49	-	.	Motif 740_gi;Alias=;ID=740-220-E_coli_genome;pvalue=1.26e-05;qvalue= 0.191;sequence=ATTAATAATAAT;
E_coli_genome	fimo	Nucleotide motif (strict)	1806252	1806263	49	+	.	Motif 740_gi;Alias=;ID=740-221-E_coli_genome;pvalue=1.26e-05;qvalue= 0.191;sequence=TTTATTTATATA;
E_coli_genome	fimo	Nucleotide motif (strict)	1806256	1806267	49	+	.	Motif 740_gi;Alias=;ID=740-222-E_coli_genome;pvalue=1.26e-05;qvalue= 0.191;sequence=TTTATATATATT;
E_coli_genome	fimo	Nucleotide motif (strict)	1806252	1806263	49	-	.	Motif 740_gi;Alias=;ID=740-223-E_coli_genome;pvalue=1.26e-05;qvalue= 0.191;sequence=TATATAAATAAA;
E_coli_genome	fimo	Nucleotide motif (strict)	1806256	1806267	49	-	.	Motif 740_gi;Alias=;ID=740-224-E_coli_genome;pvalue=1.26e-05;qvalue= 0.191;sequence=AATATATATAAA;
E_coli_genome	fimo	Nucleotide motif (strict)	1871387	1871398	49	+	.	Motif 740_gi;Alias=;ID=740-225-E_coli_genome;pvalue=1.26e-05;qvalue= 0.191;sequence=AATATTTATAAT;
E_coli_genome	fimo	Nucleotide motif (strict)	1871387	1871398	49	-	.	Motif 740_gi;Alias=;ID=740-226-E_coli_genome;pvalue=1.26e-05;qvalue= 0.191;sequence=ATTATAAATATT;
E_coli_genome	fimo	Nucleotide motif (strict)	1893820	1893831	49	+	.	Motif 740_gi;Alias=;ID=740-227-E_coli_genome;pvalue=1.26e-05;qvalue= 0.191;sequence=ATTATTTATATT;
E_coli_genome	fimo	Nucleotide motif (strict)	1893824	1893835	49	+	.	Motif 740_gi;Alias=;ID=740-228-E_coli_genome;pvalue=1.26e-05;qvalue= 0.191;sequence=TTTATATTTATA;
E_coli_genome	fimo	Nucleotide motif (strict)	1893826	1893837	49	+	.	Motif 740_gi;Alias=;ID=740-229-E_coli_genome;pvalue=1.26e-05;qvalue= 0.191;sequence=TATATTTATAAT;
E_coli_genome	fimo	Nucleotide motif (strict)	1893820	1893831	49	-	.	Motif 740_gi;Alias=;ID=740-230-E_coli_genome;pvalue=1.26e-05;qvalue= 0.191;sequence=AATATAAATAAT;
E_coli_genome	fimo	Nucleotide motif (strict)	1893824	1893835	49	-	.	Motif 740_gi;Alias=;ID=740-231-E_coli_genome;pvalue=1.26e-05;qvalue= 0.191;sequence=TATAAATATAAA;
E_coli_genome	fimo	Nucleotide motif (strict)	1893826	1893837	49	-	.	Motif 740_gi;Alias=;ID=740-232-E_coli_genome;pvalue=1.26e-05;qvalue= 0.191;sequence=ATTATAAATATA;
E_coli_genome	fimo	Nucleotide motif (strict)	1893862	1893873	49	+	.	Motif 740_gi;Alias=;ID=740-233-E_coli_genome;pvalue=1.26e-05;qvalue= 0.191;sequence=TATATAAATAAA;
E_coli_genome	fimo	Nucleotide motif (strict)	1893862	1893873	49	-	.	Motif 740_gi;Alias=;ID=740-234-E_coli_genome;pvalue=1.26e-05;qvalue= 0.191;sequence=TTTATTTATATA;
E_coli_genome	fimo	Nucleotide motif (strict)	1917549	1917560	49	+	.	Motif 740_gi;Alias=;ID=740-235-E_coli_genome;pvalue=1.26e-05;qvalue= 0.191;sequence=ATTAAAAATAAA;
E_coli_genome	fimo	Nucleotide motif (strict)	1917549	1917560	49	-	.	Motif 740_gi;Alias=;ID=740-236-E_coli_genome;pvalue=1.26e-05;qvalue= 0.191;sequence=TTTATTTTTAAT;
E_coli_genome	fimo	Nucleotide motif (strict)	1946166	1946177	49	+	.	Motif 740_gi;Alias=;ID=740-237-E_coli_genome;pvalue=1.26e-05;qvalue= 0.191;sequence=AATAAAAATATA;
E_coli_genome	fimo	Nucleotide motif (strict)	1946166	1946177	49	-	.	Motif 740_gi;Alias=;ID=740-238-E_coli_genome;pvalue=1.26e-05;qvalue= 0.191;sequence=TATATTTTTATT;
E_coli_genome	fimo	Nucleotide motif (strict)	1996902	1996913	49	+	.	Motif 740_gi;Alias=;ID=740-239-E_coli_genome;pvalue=1.26e-05;qvalue= 0.191;sequence=TTTATATATAAT;
E_coli_genome	fimo	Nucleotide motif (strict)	1996902	1996913	49	-	.	Motif 740_gi;Alias=;ID=740-240-E_coli_genome;pvalue=1.26e-05;qvalue= 0.191;sequence=ATTATATATAAA;
E_coli_genome	fimo	Nucleotide motif (strict)	2033854	2033865	49	+	.	Motif 740_gi;Alias=;ID=740-241-E_coli_genome;pvalue=1.26e-05;qvalue= 0.191;sequence=AATATTTATATT;
E_coli_genome	fimo	Nucleotide motif (strict)	2033854	2033865	49	-	.	Motif 740_gi;Alias=;ID=740-242-E_coli_genome;pvalue=1.26e-05;qvalue= 0.191;sequence=AATATAAATATT;
E_coli_genome	fimo	Nucleotide motif (strict)	2037673	2037684	49	+	.	Motif 740_gi;Alias=;ID=740-243-E_coli_genome;pvalue=1.26e-05;qvalue= 0.191;sequence=ATTAATTTTATA;
E_coli_genome	fimo	Nucleotide motif (strict)	2037673	2037684	49	-	.	Motif 740_gi;Alias=;ID=740-244-E_coli_genome;pvalue=1.26e-05;qvalue= 0.191;sequence=TATAAAATTAAT;
E_coli_genome	fimo	Nucleotide motif (strict)	2056714	2056725	49	+	.	Motif 740_gi;Alias=;ID=740-245-E_coli_genome;pvalue=1.26e-05;qvalue= 0.191;sequence=TATAAAATTAAA;
E_coli_genome	fimo	Nucleotide motif (strict)	2056714	2056725	49	-	.	Motif 740_gi;Alias=;ID=740-246-E_coli_genome;pvalue=1.26e-05;qvalue= 0.191;sequence=TTTAATTTTATA;
E_coli_genome	fimo	Nucleotide motif (strict)	2056745	2056756	49	+	.	Motif 740_gi;Alias=;ID=740-247-E_coli_genome;pvalue=1.26e-05;qvalue= 0.191;sequence=AATATTTTTATT;
E_coli_genome	fimo	Nucleotide motif (strict)	2056745	2056756	49	-	.	Motif 740_gi;Alias=;ID=740-248-E_coli_genome;pvalue=1.26e-05;qvalue= 0.191;sequence=AATAAAAATATT;
E_coli_genome	fimo	Nucleotide motif (strict)	2059070	2059081	49	+	.	Motif 740_gi;Alias=;ID=740-249-E_coli_genome;pvalue=1.26e-05;qvalue= 0.191;sequence=AATAATAATATT;
E_coli_genome	fimo	Nucleotide motif (strict)	2059070	2059081	49	-	.	Motif 740_gi;Alias=;ID=740-250-E_coli_genome;pvalue=1.26e-05;qvalue= 0.191;sequence=AATATTATTATT;
E_coli_genome	fimo	Nucleotide motif (strict)	2065866	2065877	49	+	.	Motif 740_gi;Alias=;ID=740-251-E_coli_genome;pvalue=1.26e-05;qvalue= 0.191;sequence=AATATAATTAAA;
E_coli_genome	fimo	Nucleotide motif (strict)	2065866	2065877	49	-	.	Motif 740_gi;Alias=;ID=740-252-E_coli_genome;pvalue=1.26e-05;qvalue= 0.191;sequence=TTTAATTATATT;
E_coli_genome	fimo	Nucleotide motif (strict)	2090279	2090290	49	+	.	Motif 740_gi;Alias=;ID=740-253-E_coli_genome;pvalue=1.26e-05;qvalue= 0.191;sequence=ATTAAAATTAAT;
E_coli_genome	fimo	Nucleotide motif (strict)	2090279	2090290	49	-	.	Motif 740_gi;Alias=;ID=740-254-E_coli_genome;pvalue=1.26e-05;qvalue= 0.191;sequence=ATTAATTTTAAT;
E_coli_genome	fimo	Nucleotide motif (strict)	2103186	2103197	49	+	.	Motif 740_gi;Alias=;ID=740-255-E_coli_genome;pvalue=1.26e-05;qvalue= 0.191;sequence=AATATTATTATT;
E_coli_genome	fimo	Nucleotide motif (strict)	2103186	2103197	49	-	.	Motif 740_gi;Alias=;ID=740-256-E_coli_genome;pvalue=1.26e-05;qvalue= 0.191;sequence=AATAATAATATT;
E_coli_genome	fimo	Nucleotide motif (strict)	2109588	2109599	49	+	.	Motif 740_gi;Alias=;ID=740-257-E_coli_genome;pvalue=1.26e-05;qvalue= 0.191;sequence=ATTAATTTTAAT;
E_coli_genome	fimo	Nucleotide motif (strict)	2109588	2109599	49	-	.	Motif 740_gi;Alias=;ID=740-258-E_coli_genome;pvalue=1.26e-05;qvalue= 0.191;sequence=ATTAAAATTAAT;
E_coli_genome	fimo	Nucleotide motif (strict)	2112993	2113004	49	+	.	Motif 740_gi;Alias=;ID=740-259-E_coli_genome;pvalue=1.26e-05;qvalue= 0.191;sequence=ATTATTTATAAT;
E_coli_genome	fimo	Nucleotide motif (strict)	2112993	2113004	49	-	.	Motif 740_gi;Alias=;ID=740-260-E_coli_genome;pvalue=1.26e-05;qvalue= 0.191;sequence=ATTATAAATAAT;
E_coli_genome	fimo	Nucleotide motif (strict)	2151037	2151048	49	+	.	Motif 740_gi;Alias=;ID=740-261-E_coli_genome;pvalue=1.26e-05;qvalue= 0.191;sequence=ATTAAAATTATT;
E_coli_genome	fimo	Nucleotide motif (strict)	2151037	2151048	49	-	.	Motif 740_gi;Alias=;ID=740-262-E_coli_genome;pvalue=1.26e-05;qvalue= 0.191;sequence=AATAATTTTAAT;
E_coli_genome	fimo	Nucleotide motif (strict)	2168347	2168358	49	+	.	Motif 740_gi;Alias=;ID=740-263-E_coli_genome;pvalue=1.26e-05;qvalue= 0.191;sequence=TTTAAATATAAT;
E_coli_genome	fimo	Nucleotide motif (strict)	2168347	2168358	49	-	.	Motif 740_gi;Alias=;ID=740-264-E_coli_genome;pvalue=1.26e-05;qvalue= 0.191;sequence=ATTATATTTAAA;
E_coli_genome	fimo	Nucleotide motif (strict)	2189243	2189254	49	+	.	Motif 740_gi;Alias=;ID=740-265-E_coli_genome;pvalue=1.26e-05;qvalue= 0.191;sequence=TATAAAAATATT;
E_coli_genome	fimo	Nucleotide motif (strict)	2189243	2189254	49	-	.	Motif 740_gi;Alias=;ID=740-266-E_coli_genome;pvalue=1.26e-05;qvalue= 0.191;sequence=AATATTTTTATA;
E_coli_genome	fimo	Nucleotide motif (strict)	2205181	2205192	49	+	.	Motif 740_gi;Alias=;ID=740-267-E_coli_genome;pvalue=1.26e-05;qvalue= 0.191;sequence=TTTAATATTATT;
E_coli_genome	fimo	Nucleotide motif (strict)	2205181	2205192	49	-	.	Motif 740_gi;Alias=;ID=740-268-E_coli_genome;pvalue=1.26e-05;qvalue= 0.191;sequence=AATAATATTAAA;
E_coli_genome	fimo	Nucleotide motif (strict)	2229061	2229072	49	+	.	Motif 740_gi;Alias=;ID=740-269-E_coli_genome;pvalue=1.26e-05;qvalue= 0.191;sequence=TTTAAAATTAAT;
E_coli_genome	fimo	Nucleotide motif (strict)	2229061	2229072	49	-	.	Motif 740_gi;Alias=;ID=740-270-E_coli_genome;pvalue=1.26e-05;qvalue= 0.191;sequence=ATTAATTTTAAA;
E_coli_genome	fimo	Nucleotide motif (strict)	2233457	2233468	49	+	.	Motif 740_gi;Alias=;ID=740-271-E_coli_genome;pvalue=1.26e-05;qvalue= 0.191;sequence=TATATTTTTAAA;
E_coli_genome	fimo	Nucleotide motif (strict)	2233457	2233468	49	-	.	Motif 740_gi;Alias=;ID=740-272-E_coli_genome;pvalue=1.26e-05;qvalue= 0.191;sequence=TTTAAAAATATA;
E_coli_genome	fimo	Nucleotide motif (strict)	2249640	2249651	49	+	.	Motif 740_gi;Alias=;ID=740-273-E_coli_genome;pvalue=1.26e-05;qvalue= 0.191;sequence=ATTAATTATAAA;
E_coli_genome	fimo	Nucleotide motif (strict)	2249644	2249655	49	+	.	Motif 740_gi;Alias=;ID=740-274-E_coli_genome;pvalue=1.26e-05;qvalue= 0.191;sequence=ATTATAAATATA;
E_coli_genome	fimo	Nucleotide motif (strict)	2249646	2249657	49	+	.	Motif 740_gi;Alias=;ID=740-275-E_coli_genome;pvalue=1.26e-05;qvalue= 0.191;sequence=TATAAATATATA;
E_coli_genome	fimo	Nucleotide motif (strict)	2249640	2249651	49	-	.	Motif 740_gi;Alias=;ID=740-276-E_coli_genome;pvalue=1.26e-05;qvalue= 0.191;sequence=TTTATAATTAAT;
E_coli_genome	fimo	Nucleotide motif (strict)	2249644	2249655	49	-	.	Motif 740_gi;Alias=;ID=740-277-E_coli_genome;pvalue=1.26e-05;qvalue= 0.191;sequence=TATATTTATAAT;
E_coli_genome	fimo	Nucleotide motif (strict)	2249646	2249657	49	-	.	Motif 740_gi;Alias=;ID=740-278-E_coli_genome;pvalue=1.26e-05;qvalue= 0.191;sequence=TATATATTTATA;
E_coli_genome	fimo	Nucleotide motif (strict)	2249664	2249675	49	+	.	Motif 740_gi;Alias=;ID=740-279-E_coli_genome;pvalue=1.26e-05;qvalue= 0.191;sequence=TTTATTTTTAAA;
E_coli_genome	fimo	Nucleotide motif (strict)	2249664	2249675	49	-	.	Motif 740_gi;Alias=;ID=740-280-E_coli_genome;pvalue=1.26e-05;qvalue= 0.191;sequence=TTTAAAAATAAA;
E_coli_genome	fimo	Nucleotide motif (strict)	2286136	2286147	49	+	.	Motif 740_gi;Alias=;ID=740-281-E_coli_genome;pvalue=1.26e-05;qvalue= 0.191;sequence=ATTAATTATAAA;
E_coli_genome	fimo	Nucleotide motif (strict)	2286136	2286147	49	-	.	Motif 740_gi;Alias=;ID=740-282-E_coli_genome;pvalue=1.26e-05;qvalue= 0.191;sequence=TTTATAATTAAT;
E_coli_genome	fimo	Nucleotide motif (strict)	2303699	2303710	49	+	.	Motif 740_gi;Alias=;ID=740-283-E_coli_genome;pvalue=1.26e-05;qvalue= 0.191;sequence=TATAAATATATT;
E_coli_genome	fimo	Nucleotide motif (strict)	2303703	2303714	49	+	.	Motif 740_gi;Alias=;ID=740-284-E_coli_genome;pvalue=1.26e-05;qvalue= 0.191;sequence=AATATATTTATA;
E_coli_genome	fimo	Nucleotide motif (strict)	2303705	2303716	49	+	.	Motif 740_gi;Alias=;ID=740-285-E_coli_genome;pvalue=1.26e-05;qvalue= 0.191;sequence=TATATTTATATA;
E_coli_genome	fimo	Nucleotide motif (strict)	2303699	2303710	49	-	.	Motif 740_gi;Alias=;ID=740-286-E_coli_genome;pvalue=1.26e-05;qvalue= 0.191;sequence=AATATATTTATA;
E_coli_genome	fimo	Nucleotide motif (strict)	2303703	2303714	49	-	.	Motif 740_gi;Alias=;ID=740-287-E_coli_genome;pvalue=1.26e-05;qvalue= 0.191;sequence=TATAAATATATT;
E_coli_genome	fimo	Nucleotide motif (strict)	2303705	2303716	49	-	.	Motif 740_gi;Alias=;ID=740-288-E_coli_genome;pvalue=1.26e-05;qvalue= 0.191;sequence=TATATAAATATA;
E_coli_genome	fimo	Nucleotide motif (strict)	2366468	2366479	49	+	.	Motif 740_gi;Alias=;ID=740-289-E_coli_genome;pvalue=1.26e-05;qvalue= 0.191;sequence=ATTAAAAATATT;
E_coli_genome	fimo	Nucleotide motif (strict)	2366468	2366479	49	-	.	Motif 740_gi;Alias=;ID=740-290-E_coli_genome;pvalue=1.26e-05;qvalue= 0.191;sequence=AATATTTTTAAT;
E_coli_genome	fimo	Nucleotide motif (strict)	2382982	2382993	49	+	.	Motif 740_gi;Alias=;ID=740-291-E_coli_genome;pvalue=1.26e-05;qvalue= 0.191;sequence=TTTAAAATTATA;
E_coli_genome	fimo	Nucleotide motif (strict)	2382982	2382993	49	-	.	Motif 740_gi;Alias=;ID=740-292-E_coli_genome;pvalue=1.26e-05;qvalue= 0.191;sequence=TATAATTTTAAA;
E_coli_genome	fimo	Nucleotide motif (strict)	2383568	2383579	49	+	.	Motif 740_gi;Alias=;ID=740-293-E_coli_genome;pvalue=1.26e-05;qvalue= 0.191;sequence=AATAATAATATA;
E_coli_genome	fimo	Nucleotide motif (strict)	2383568	2383579	49	-	.	Motif 740_gi;Alias=;ID=740-294-E_coli_genome;pvalue=1.26e-05;qvalue= 0.191;sequence=TATATTATTATT;
E_coli_genome	fimo	Nucleotide motif (strict)	2385705	2385716	49	+	.	Motif 740_gi;Alias=;ID=740-295-E_coli_genome;pvalue=1.26e-05;qvalue= 0.191;sequence=TATATTTTTATT;
E_coli_genome	fimo	Nucleotide motif (strict)	2385705	2385716	49	-	.	Motif 740_gi;Alias=;ID=740-296-E_coli_genome;pvalue=1.26e-05;qvalue= 0.191;sequence=AATAAAAATATA;
E_coli_genome	fimo	Nucleotide motif (strict)	2449910	2449921	49	+	.	Motif 740_gi;Alias=;ID=740-297-E_coli_genome;pvalue=1.26e-05;qvalue= 0.191;sequence=ATTATTTTTAAA;
E_coli_genome	fimo	Nucleotide motif (strict)	2449910	2449921	49	-	.	Motif 740_gi;Alias=;ID=740-298-E_coli_genome;pvalue=1.26e-05;qvalue= 0.191;sequence=TTTAAAAATAAT;
E_coli_genome	fimo	Nucleotide motif (strict)	2461277	2461288	49	+	.	Motif 740_gi;Alias=;ID=740-299-E_coli_genome;pvalue=1.26e-05;qvalue= 0.191;sequence=TATAAAAATAAA;
E_coli_genome	fimo	Nucleotide motif (strict)	2461277	2461288	49	-	.	Motif 740_gi;Alias=;ID=740-300-E_coli_genome;pvalue=1.26e-05;qvalue= 0.191;sequence=TTTATTTTTATA;
E_coli_genome	fimo	Nucleotide motif (strict)	2463210	2463221	49	+	.	Motif 740_gi;Alias=;ID=740-301-E_coli_genome;pvalue=1.26e-05;qvalue= 0.191;sequence=TTTAATATTAAT;
E_coli_genome	fimo	Nucleotide motif (strict)	2463213	2463224	49	+	.	Motif 740_gi;Alias=;ID=740-302-E_coli_genome;pvalue=1.26e-05;qvalue= 0.191;sequence=AATATTAATAAT;
E_coli_genome	fimo	Nucleotide motif (strict)	2463210	2463221	49	-	.	Motif 740_gi;Alias=;ID=740-303-E_coli_genome;pvalue=1.26e-05;qvalue= 0.191;sequence=ATTAATATTAAA;
E_coli_genome	fimo	Nucleotide motif (strict)	2463213	2463224	49	-	.	Motif 740_gi;Alias=;ID=740-304-E_coli_genome;pvalue=1.26e-05;qvalue= 0.191;sequence=ATTATTAATATT;
E_coli_genome	fimo	Nucleotide motif (strict)	2463573	2463584	49	+	.	Motif 740_gi;Alias=;ID=740-305-E_coli_genome;pvalue=1.26e-05;qvalue= 0.191;sequence=ATTAAAAATAAA;
E_coli_genome	fimo	Nucleotide motif (strict)	2463573	2463584	49	-	.	Motif 740_gi;Alias=;ID=740-306-E_coli_genome;pvalue=1.26e-05;qvalue= 0.191;sequence=TTTATTTTTAAT;
E_coli_genome	fimo	Nucleotide motif (strict)	2464066	2464077	49	+	.	Motif 740_gi;Alias=;ID=740-307-E_coli_genome;pvalue=1.26e-05;qvalue= 0.191;sequence=TTTAAAATTATT;
E_coli_genome	fimo	Nucleotide motif (strict)	2464066	2464077	49	-	.	Motif 740_gi;Alias=;ID=740-308-E_coli_genome;pvalue=1.26e-05;qvalue= 0.191;sequence=AATAATTTTAAA;
E_coli_genome	fimo	Nucleotide motif (strict)	2469435	2469446	49	+	.	Motif 740_gi;Alias=;ID=740-309-E_coli_genome;pvalue=1.26e-05;qvalue= 0.191;sequence=TATATATTTATT;
E_coli_genome	fimo	Nucleotide motif (strict)	2469435	2469446	49	-	.	Motif 740_gi;Alias=;ID=740-310-E_coli_genome;pvalue=1.26e-05;qvalue= 0.191;sequence=AATAAATATATA;
E_coli_genome	fimo	Nucleotide motif (strict)	2470187	2470198	49	+	.	Motif 740_gi;Alias=;ID=740-311-E_coli_genome;pvalue=1.26e-05;qvalue= 0.191;sequence=AATATATTTAAA;
E_coli_genome	fimo	Nucleotide motif (strict)	2470187	2470198	49	-	.	Motif 740_gi;Alias=;ID=740-312-E_coli_genome;pvalue=1.26e-05;qvalue= 0.191;sequence=TTTAAATATATT;
E_coli_genome	fimo	Nucleotide motif (strict)	2481455	2481466	49	+	.	Motif 740_gi;Alias=;ID=740-313-E_coli_genome;pvalue=1.26e-05;qvalue= 0.191;sequence=AATATTATTATT;
E_coli_genome	fimo	Nucleotide motif (strict)	2481455	2481466	49	-	.	Motif 740_gi;Alias=;ID=740-314-E_coli_genome;pvalue=1.26e-05;qvalue= 0.191;sequence=AATAATAATATT;
E_coli_genome	fimo	Nucleotide motif (strict)	2485865	2485876	49	+	.	Motif 740_gi;Alias=;ID=740-315-E_coli_genome;pvalue=1.26e-05;qvalue= 0.191;sequence=ATTATTAATAAA;
E_coli_genome	fimo	Nucleotide motif (strict)	2485865	2485876	49	-	.	Motif 740_gi;Alias=;ID=740-316-E_coli_genome;pvalue=1.26e-05;qvalue= 0.191;sequence=TTTATTAATAAT;
E_coli_genome	fimo	Nucleotide motif (strict)	2488903	2488914	49	+	.	Motif 740_gi;Alias=;ID=740-317-E_coli_genome;pvalue=1.26e-05;qvalue= 0.191;sequence=TTTATAAATATA;
E_coli_genome	fimo	Nucleotide motif (strict)	2488903	2488914	49	-	.	Motif 740_gi;Alias=;ID=740-318-E_coli_genome;pvalue=1.26e-05;qvalue= 0.191;sequence=TATATTTATAAA;
E_coli_genome	fimo	Nucleotide motif (strict)	2522771	2522782	49	+	.	Motif 740_gi;Alias=;ID=740-319-E_coli_genome;pvalue=1.26e-05;qvalue= 0.191;sequence=ATTATATTTAAA;
E_coli_genome	fimo	Nucleotide motif (strict)	2522771	2522782	49	-	.	Motif 740_gi;Alias=;ID=740-320-E_coli_genome;pvalue=1.26e-05;qvalue= 0.191;sequence=TTTAAATATAAT;
E_coli_genome	fimo	Nucleotide motif (strict)	2543539	2543550	49	+	.	Motif 740_gi;Alias=;ID=740-321-E_coli_genome;pvalue=1.26e-05;qvalue= 0.191;sequence=TATAAATTTAAT;
E_coli_genome	fimo	Nucleotide motif (strict)	2543539	2543550	49	-	.	Motif 740_gi;Alias=;ID=740-322-E_coli_genome;pvalue=1.26e-05;qvalue= 0.191;sequence=ATTAAATTTATA;
E_coli_genome	fimo	Nucleotide motif (strict)	2575958	2575969	49	+	.	Motif 740_gi;Alias=;ID=740-323-E_coli_genome;pvalue=1.26e-05;qvalue= 0.191;sequence=AATATAAATAAA;
E_coli_genome	fimo	Nucleotide motif (strict)	2575958	2575969	49	-	.	Motif 740_gi;Alias=;ID=740-324-E_coli_genome;pvalue=1.26e-05;qvalue= 0.191;sequence=TTTATTTATATT;
E_coli_genome	fimo	Nucleotide motif (strict)	2586100	2586111	49	+	.	Motif 740_gi;Alias=;ID=740-325-E_coli_genome;pvalue=1.26e-05;qvalue= 0.191;sequence=AATATTAATAAT;
E_coli_genome	fimo	Nucleotide motif (strict)	2586100	2586111	49	-	.	Motif 740_gi;Alias=;ID=740-326-E_coli_genome;pvalue=1.26e-05;qvalue= 0.191;sequence=ATTATTAATATT;
E_coli_genome	fimo	Nucleotide motif (strict)	2591118	2591129	49	+	.	Motif 740_gi;Alias=;ID=740-327-E_coli_genome;pvalue=1.26e-05;qvalue= 0.191;sequence=TTTAATATTATT;
E_coli_genome	fimo	Nucleotide motif (strict)	2591118	2591129	49	-	.	Motif 740_gi;Alias=;ID=740-328-E_coli_genome;pvalue=1.26e-05;qvalue= 0.191;sequence=AATAATATTAAA;
E_coli_genome	fimo	Nucleotide motif (strict)	2617303	2617314	49	+	.	Motif 740_gi;Alias=;ID=740-329-E_coli_genome;pvalue=1.26e-05;qvalue= 0.191;sequence=TTTAATAATAAA;
E_coli_genome	fimo	Nucleotide motif (strict)	2617303	2617314	49	-	.	Motif 740_gi;Alias=;ID=740-330-E_coli_genome;pvalue=1.26e-05;qvalue= 0.191;sequence=TTTATTATTAAA;
E_coli_genome	fimo	Nucleotide motif (strict)	2620232	2620243	49	+	.	Motif 740_gi;Alias=;ID=740-331-E_coli_genome;pvalue=1.26e-05;qvalue= 0.191;sequence=ATTATTTTTATT;
E_coli_genome	fimo	Nucleotide motif (strict)	2620232	2620243	49	-	.	Motif 740_gi;Alias=;ID=740-332-E_coli_genome;pvalue=1.26e-05;qvalue= 0.191;sequence=AATAAAAATAAT;
E_coli_genome	fimo	Nucleotide motif (strict)	2629627	2629638	49	+	.	Motif 740_gi;Alias=;ID=740-333-E_coli_genome;pvalue=1.26e-05;qvalue= 0.191;sequence=AATAAATATAAA;
E_coli_genome	fimo	Nucleotide motif (strict)	2629633	2629644	49	+	.	Motif 740_gi;Alias=;ID=740-334-E_coli_genome;pvalue=1.26e-05;qvalue= 0.191;sequence=TATAAAATTAAT;
E_coli_genome	fimo	Nucleotide motif (strict)	2629627	2629638	49	-	.	Motif 740_gi;Alias=;ID=740-335-E_coli_genome;pvalue=1.26e-05;qvalue= 0.191;sequence=TTTATATTTATT;
E_coli_genome	fimo	Nucleotide motif (strict)	2629633	2629644	49	-	.	Motif 740_gi;Alias=;ID=740-336-E_coli_genome;pvalue=1.26e-05;qvalue= 0.191;sequence=ATTAATTTTATA;
E_coli_genome	fimo	Nucleotide motif (strict)	2629661	2629672	49	+	.	Motif 740_gi;Alias=;ID=740-337-E_coli_genome;pvalue=1.26e-05;qvalue= 0.191;sequence=TATATTTTTATA;
E_coli_genome	fimo	Nucleotide motif (strict)	2629661	2629672	49	-	.	Motif 740_gi;Alias=;ID=740-338-E_coli_genome;pvalue=1.26e-05;qvalue= 0.191;sequence=TATAAAAATATA;
E_coli_genome	fimo	Nucleotide motif (strict)	2629695	2629706	49	+	.	Motif 740_gi;Alias=;ID=740-339-E_coli_genome;pvalue=1.26e-05;qvalue= 0.191;sequence=AATAAATTTAAT;
E_coli_genome	fimo	Nucleotide motif (strict)	2629695	2629706	49	-	.	Motif 740_gi;Alias=;ID=740-340-E_coli_genome;pvalue=1.26e-05;qvalue= 0.191;sequence=ATTAAATTTATT;
E_coli_genome	fimo	Nucleotide motif (strict)	2653594	2653605	49	+	.	Motif 740_gi;Alias=;ID=740-341-E_coli_genome;pvalue=1.26e-05;qvalue= 0.191;sequence=AATATAAATAAA;
E_coli_genome	fimo	Nucleotide motif (strict)	2653594	2653605	49	-	.	Motif 740_gi;Alias=;ID=740-342-E_coli_genome;pvalue=1.26e-05;qvalue= 0.191;sequence=TTTATTTATATT;
E_coli_genome	fimo	Nucleotide motif (strict)	2668150	2668161	49	+	.	Motif 740_gi;Alias=;ID=740-343-E_coli_genome;pvalue=1.26e-05;qvalue= 0.191;sequence=ATTAAAATTATT;
E_coli_genome	fimo	Nucleotide motif (strict)	2668150	2668161	49	-	.	Motif 740_gi;Alias=;ID=740-344-E_coli_genome;pvalue=1.26e-05;qvalue= 0.191;sequence=AATAATTTTAAT;
E_coli_genome	fimo	Nucleotide motif (strict)	2699946	2699957	49	+	.	Motif 740_gi;Alias=;ID=740-345-E_coli_genome;pvalue=1.26e-05;qvalue= 0.191;sequence=ATTAATTATATT;
E_coli_genome	fimo	Nucleotide motif (strict)	2699946	2699957	49	-	.	Motif 740_gi;Alias=;ID=740-346-E_coli_genome;pvalue=1.26e-05;qvalue= 0.191;sequence=AATATAATTAAT;
E_coli_genome	fimo	Nucleotide motif (strict)	2699977	2699988	49	+	.	Motif 740_gi;Alias=;ID=740-347-E_coli_genome;pvalue=1.26e-05;qvalue= 0.191;sequence=ATTATATTTATT;
E_coli_genome	fimo	Nucleotide motif (strict)	2699977	2699988	49	-	.	Motif 740_gi;Alias=;ID=740-348-E_coli_genome;pvalue=1.26e-05;qvalue= 0.191;sequence=AATAAATATAAT;
E_coli_genome	fimo	Nucleotide motif (strict)	2738033	2738044	49	+	.	Motif 740_gi;Alias=;ID=740-349-E_coli_genome;pvalue=1.26e-05;qvalue= 0.191;sequence=AATAAAATTAAT;
E_coli_genome	fimo	Nucleotide motif (strict)	2738033	2738044	49	-	.	Motif 740_gi;Alias=;ID=740-350-E_coli_genome;pvalue=1.26e-05;qvalue= 0.191;sequence=ATTAATTTTATT;
E_coli_genome	fimo	Nucleotide motif (strict)	2759870	2759881	49	+	.	Motif 740_gi;Alias=;ID=740-351-E_coli_genome;pvalue=1.26e-05;qvalue= 0.191;sequence=ATTAAAATTAAT;
E_coli_genome	fimo	Nucleotide motif (strict)	2759870	2759881	49	-	.	Motif 740_gi;Alias=;ID=740-352-E_coli_genome;pvalue=1.26e-05;qvalue= 0.191;sequence=ATTAATTTTAAT;
E_coli_genome	fimo	Nucleotide motif (strict)	2771882	2771893	49	+	.	Motif 740_gi;Alias=;ID=740-353-E_coli_genome;pvalue=1.26e-05;qvalue= 0.191;sequence=ATTAAAATTAAA;
E_coli_genome	fimo	Nucleotide motif (strict)	2771882	2771893	49	-	.	Motif 740_gi;Alias=;ID=740-354-E_coli_genome;pvalue=1.26e-05;qvalue= 0.191;sequence=TTTAATTTTAAT;
E_coli_genome	fimo	Nucleotide motif (strict)	2773866	2773877	49	+	.	Motif 740_gi;Alias=;ID=740-355-E_coli_genome;pvalue=1.26e-05;qvalue= 0.191;sequence=TATATATTTATT;
E_coli_genome	fimo	Nucleotide motif (strict)	2773866	2773877	49	-	.	Motif 740_gi;Alias=;ID=740-356-E_coli_genome;pvalue=1.26e-05;qvalue= 0.191;sequence=AATAAATATATA;
E_coli_genome	fimo	Nucleotide motif (strict)	2774394	2774405	49	+	.	Motif 740_gi;Alias=;ID=740-357-E_coli_genome;pvalue=1.26e-05;qvalue= 0.191;sequence=TATAATAATAAA;
E_coli_genome	fimo	Nucleotide motif (strict)	2774394	2774405	49	-	.	Motif 740_gi;Alias=;ID=740-358-E_coli_genome;pvalue=1.26e-05;qvalue= 0.191;sequence=TTTATTATTATA;
E_coli_genome	fimo	Nucleotide motif (strict)	2781581	2781592	49	+	.	Motif 740_gi;Alias=;ID=740-359-E_coli_genome;pvalue=1.26e-05;qvalue= 0.191;sequence=ATTATTAATATT;
E_coli_genome	fimo	Nucleotide motif (strict)	2781581	2781592	49	-	.	Motif 740_gi;Alias=;ID=740-360-E_coli_genome;pvalue=1.26e-05;qvalue= 0.191;sequence=AATATTAATAAT;
E_coli_genome	fimo	Nucleotide motif (strict)	2784568	2784579	49	+	.	Motif 740_gi;Alias=;ID=740-361-E_coli_genome;pvalue=1.26e-05;qvalue= 0.191;sequence=ATTATTTTTATT;
E_coli_genome	fimo	Nucleotide motif (strict)	2784568	2784579	49	-	.	Motif 740_gi;Alias=;ID=740-362-E_coli_genome;pvalue=1.26e-05;qvalue= 0.191;sequence=AATAAAAATAAT;
E_coli_genome	fimo	Nucleotide motif (strict)	2784706	2784717	49	+	.	Motif 740_gi;Alias=;ID=740-363-E_coli_genome;pvalue=1.26e-05;qvalue= 0.191;sequence=ATTATTATTAAA;
E_coli_genome	fimo	Nucleotide motif (strict)	2784706	2784717	49	-	.	Motif 740_gi;Alias=;ID=740-364-E_coli_genome;pvalue=1.26e-05;qvalue= 0.191;sequence=TTTAATAATAAT;
E_coli_genome	fimo	Nucleotide motif (strict)	2784893	2784904	49	+	.	Motif 740_gi;Alias=;ID=740-365-E_coli_genome;pvalue=1.26e-05;qvalue= 0.191;sequence=ATTAATTTTAAA;
E_coli_genome	fimo	Nucleotide motif (strict)	2784893	2784904	49	-	.	Motif 740_gi;Alias=;ID=740-366-E_coli_genome;pvalue=1.26e-05;qvalue= 0.191;sequence=TTTAAAATTAAT;
E_coli_genome	fimo	Nucleotide motif (strict)	2786523	2786534	49	+	.	Motif 740_gi;Alias=;ID=740-367-E_coli_genome;pvalue=1.26e-05;qvalue= 0.191;sequence=AATATTATTAAT;
E_coli_genome	fimo	Nucleotide motif (strict)	2786523	2786534	49	-	.	Motif 740_gi;Alias=;ID=740-368-E_coli_genome;pvalue=1.26e-05;qvalue= 0.191;sequence=ATTAATAATATT;
E_coli_genome	fimo	Nucleotide motif (strict)	2788506	2788517	49	+	.	Motif 740_gi;Alias=;ID=740-369-E_coli_genome;pvalue=1.26e-05;qvalue= 0.191;sequence=ATTATTATTAAT;
E_coli_genome	fimo	Nucleotide motif (strict)	2788509	2788520	49	+	.	Motif 740_gi;Alias=;ID=740-370-E_coli_genome;pvalue=1.26e-05;qvalue= 0.191;sequence=ATTATTAATAAT;
E_coli_genome	fimo	Nucleotide motif (strict)	2788506	2788517	49	-	.	Motif 740_gi;Alias=;ID=740-371-E_coli_genome;pvalue=1.26e-05;qvalue= 0.191;sequence=ATTAATAATAAT;
E_coli_genome	fimo	Nucleotide motif (strict)	2788509	2788520	49	-	.	Motif 740_gi;Alias=;ID=740-372-E_coli_genome;pvalue=1.26e-05;qvalue= 0.191;sequence=ATTATTAATAAT;
E_coli_genome	fimo	Nucleotide motif (strict)	2796936	2796947	49	+	.	Motif 740_gi;Alias=;ID=740-373-E_coli_genome;pvalue=1.26e-05;qvalue= 0.191;sequence=AATATTAATAAT;
E_coli_genome	fimo	Nucleotide motif (strict)	2796936	2796947	49	-	.	Motif 740_gi;Alias=;ID=740-374-E_coli_genome;pvalue=1.26e-05;qvalue= 0.191;sequence=ATTATTAATATT;
E_coli_genome	fimo	Nucleotide motif (strict)	2797888	2797899	49	+	.	Motif 740_gi;Alias=;ID=740-375-E_coli_genome;pvalue=1.26e-05;qvalue= 0.191;sequence=TTTAATATTAAT;
E_coli_genome	fimo	Nucleotide motif (strict)	2797888	2797899	49	-	.	Motif 740_gi;Alias=;ID=740-376-E_coli_genome;pvalue=1.26e-05;qvalue= 0.191;sequence=ATTAATATTAAA;
E_coli_genome	fimo	Nucleotide motif (strict)	2798946	2798957	49	+	.	Motif 740_gi;Alias=;ID=740-377-E_coli_genome;pvalue=1.26e-05;qvalue= 0.191;sequence=ATTAAAAATAAA;
E_coli_genome	fimo	Nucleotide motif (strict)	2798946	2798957	49	-	.	Motif 740_gi;Alias=;ID=740-378-E_coli_genome;pvalue=1.26e-05;qvalue= 0.191;sequence=TTTATTTTTAAT;
E_coli_genome	fimo	Nucleotide motif (strict)	2805366	2805377	49	+	.	Motif 740_gi;Alias=;ID=740-379-E_coli_genome;pvalue=1.26e-05;qvalue= 0.191;sequence=TATATTATTAAT;
E_coli_genome	fimo	Nucleotide motif (strict)	2805366	2805377	49	-	.	Motif 740_gi;Alias=;ID=740-380-E_coli_genome;pvalue=1.26e-05;qvalue= 0.191;sequence=ATTAATAATATA;
E_coli_genome	fimo	Nucleotide motif (strict)	2811517	2811528	49	+	.	Motif 740_gi;Alias=;ID=740-381-E_coli_genome;pvalue=1.26e-05;qvalue= 0.191;sequence=TTTATAATTATT;
E_coli_genome	fimo	Nucleotide motif (strict)	2811517	2811528	49	-	.	Motif 740_gi;Alias=;ID=740-382-E_coli_genome;pvalue=1.26e-05;qvalue= 0.191;sequence=AATAATTATAAA;
E_coli_genome	fimo	Nucleotide motif (strict)	2882921	2882932	49	+	.	Motif 740_gi;Alias=;ID=740-383-E_coli_genome;pvalue=1.26e-05;qvalue= 0.191;sequence=TTTATTTTTAAA;
E_coli_genome	fimo	Nucleotide motif (strict)	2882921	2882932	49	-	.	Motif 740_gi;Alias=;ID=740-384-E_coli_genome;pvalue=1.26e-05;qvalue= 0.191;sequence=TTTAAAAATAAA;
E_coli_genome	fimo	Nucleotide motif (strict)	2884364	2884375	49	+	.	Motif 740_gi;Alias=;ID=740-385-E_coli_genome;pvalue=1.26e-05;qvalue= 0.191;sequence=TTTATTATTAAA;
E_coli_genome	fimo	Nucleotide motif (strict)	2884364	2884375	49	-	.	Motif 740_gi;Alias=;ID=740-386-E_coli_genome;pvalue=1.26e-05;qvalue= 0.191;sequence=TTTAATAATAAA;
E_coli_genome	fimo	Nucleotide motif (strict)	2887199	2887210	49	+	.	Motif 740_gi;Alias=;ID=740-387-E_coli_genome;pvalue=1.26e-05;qvalue= 0.191;sequence=TATATATTTAAA;
E_coli_genome	fimo	Nucleotide motif (strict)	2887199	2887210	49	-	.	Motif 740_gi;Alias=;ID=740-388-E_coli_genome;pvalue=1.26e-05;qvalue= 0.191;sequence=TTTAAATATATA;
E_coli_genome	fimo	Nucleotide motif (strict)	2892675	2892686	49	+	.	Motif 740_gi;Alias=;ID=740-389-E_coli_genome;pvalue=1.26e-05;qvalue= 0.191;sequence=ATTATTATTATT;
E_coli_genome	fimo	Nucleotide motif (strict)	2892675	2892686	49	-	.	Motif 740_gi;Alias=;ID=740-390-E_coli_genome;pvalue=1.26e-05;qvalue= 0.191;sequence=AATAATAATAAT;
E_coli_genome	fimo	Nucleotide motif (strict)	2900434	2900445	49	+	.	Motif 740_gi;Alias=;ID=740-391-E_coli_genome;pvalue=1.26e-05;qvalue= 0.191;sequence=AATAATTTTAAA;
E_coli_genome	fimo	Nucleotide motif (strict)	2900434	2900445	49	-	.	Motif 740_gi;Alias=;ID=740-392-E_coli_genome;pvalue=1.26e-05;qvalue= 0.191;sequence=TTTAAAATTATT;
E_coli_genome	fimo	Nucleotide motif (strict)	2903870	2903881	49	+	.	Motif 740_gi;Alias=;ID=740-393-E_coli_genome;pvalue=1.26e-05;qvalue= 0.191;sequence=ATTAAATTTAAT;
E_coli_genome	fimo	Nucleotide motif (strict)	2903870	2903881	49	-	.	Motif 740_gi;Alias=;ID=740-394-E_coli_genome;pvalue=1.26e-05;qvalue= 0.191;sequence=ATTAAATTTAAT;
E_coli_genome	fimo	Nucleotide motif (strict)	2905611	2905622	49	+	.	Motif 740_gi;Alias=;ID=740-395-E_coli_genome;pvalue=1.26e-05;qvalue= 0.191;sequence=ATTATATTTATT;
E_coli_genome	fimo	Nucleotide motif (strict)	2905611	2905622	49	-	.	Motif 740_gi;Alias=;ID=740-396-E_coli_genome;pvalue=1.26e-05;qvalue= 0.191;sequence=AATAAATATAAT;
E_coli_genome	fimo	Nucleotide motif (strict)	2984229	2984240	49	+	.	Motif 740_gi;Alias=;ID=740-397-E_coli_genome;pvalue=1.26e-05;qvalue= 0.191;sequence=ATTAAAAATAAA;
E_coli_genome	fimo	Nucleotide motif (strict)	2984229	2984240	49	-	.	Motif 740_gi;Alias=;ID=740-398-E_coli_genome;pvalue=1.26e-05;qvalue= 0.191;sequence=TTTATTTTTAAT;
E_coli_genome	fimo	Nucleotide motif (strict)	2988411	2988422	49	+	.	Motif 740_gi;Alias=;ID=740-399-E_coli_genome;pvalue=1.26e-05;qvalue= 0.191;sequence=TATAAAATTAAT;
E_coli_genome	fimo	Nucleotide motif (strict)	2988411	2988422	49	-	.	Motif 740_gi;Alias=;ID=740-400-E_coli_genome;pvalue=1.26e-05;qvalue= 0.191;sequence=ATTAATTTTATA;
E_coli_genome	fimo	Nucleotide motif (strict)	2989832	2989843	49	+	.	Motif 740_gi;Alias=;ID=740-401-E_coli_genome;pvalue=1.26e-05;qvalue= 0.191;sequence=AATAAAATTAAA;
E_coli_genome	fimo	Nucleotide motif (strict)	2989832	2989843	49	-	.	Motif 740_gi;Alias=;ID=740-402-E_coli_genome;pvalue=1.26e-05;qvalue= 0.191;sequence=TTTAATTTTATT;
E_coli_genome	fimo	Nucleotide motif (strict)	2990566	2990577	49	+	.	Motif 740_gi;Alias=;ID=740-403-E_coli_genome;pvalue=1.26e-05;qvalue= 0.191;sequence=AATATTAATAAT;
E_coli_genome	fimo	Nucleotide motif (strict)	2990566	2990577	49	-	.	Motif 740_gi;Alias=;ID=740-404-E_coli_genome;pvalue=1.26e-05;qvalue= 0.191;sequence=ATTATTAATATT;
E_coli_genome	fimo	Nucleotide motif (strict)	2995147	2995158	49	+	.	Motif 740_gi;Alias=;ID=740-405-E_coli_genome;pvalue=1.26e-05;qvalue= 0.191;sequence=ATTATTATTATA;
E_coli_genome	fimo	Nucleotide motif (strict)	2995147	2995158	49	-	.	Motif 740_gi;Alias=;ID=740-406-E_coli_genome;pvalue=1.26e-05;qvalue= 0.191;sequence=TATAATAATAAT;
E_coli_genome	fimo	Nucleotide motif (strict)	2995197	2995208	49	+	.	Motif 740_gi;Alias=;ID=740-407-E_coli_genome;pvalue=1.26e-05;qvalue= 0.191;sequence=AATATAATTAAA;
E_coli_genome	fimo	Nucleotide motif (strict)	2995203	2995214	49	+	.	Motif 740_gi;Alias=;ID=740-408-E_coli_genome;pvalue=1.26e-05;qvalue= 0.191;sequence=ATTAAAAATAAA;
E_coli_genome	fimo	Nucleotide motif (strict)	2995197	2995208	49	-	.	Motif 740_gi;Alias=;ID=740-409-E_coli_genome;pvalue=1.26e-05;qvalue= 0.191;sequence=TTTAATTATATT;
E_coli_genome	fimo	Nucleotide motif (strict)	2995203	2995214	49	-	.	Motif 740_gi;Alias=;ID=740-410-E_coli_genome;pvalue=1.26e-05;qvalue= 0.191;sequence=TTTATTTTTAAT;
E_coli_genome	fimo	Nucleotide motif (strict)	3005041	3005052	49	+	.	Motif 740_gi;Alias=;ID=740-411-E_coli_genome;pvalue=1.26e-05;qvalue= 0.191;sequence=ATTAAAAATAAT;
E_coli_genome	fimo	Nucleotide motif (strict)	3005041	3005052	49	-	.	Motif 740_gi;Alias=;ID=740-412-E_coli_genome;pvalue=1.26e-05;qvalue= 0.191;sequence=ATTATTTTTAAT;
E_coli_genome	fimo	Nucleotide motif (strict)	3005184	3005195	49	+	.	Motif 740_gi;Alias=;ID=740-413-E_coli_genome;pvalue=1.26e-05;qvalue= 0.191;sequence=AATAATATTATT;
E_coli_genome	fimo	Nucleotide motif (strict)	3005184	3005195	49	-	.	Motif 740_gi;Alias=;ID=740-414-E_coli_genome;pvalue=1.26e-05;qvalue= 0.191;sequence=AATAATATTATT;
E_coli_genome	fimo	Nucleotide motif (strict)	3024180	3024191	49	+	.	Motif 740_gi;Alias=;ID=740-415-E_coli_genome;pvalue=1.26e-05;qvalue= 0.191;sequence=AATATAAATAAT;
E_coli_genome	fimo	Nucleotide motif (strict)	3024180	3024191	49	-	.	Motif 740_gi;Alias=;ID=740-416-E_coli_genome;pvalue=1.26e-05;qvalue= 0.191;sequence=ATTATTTATATT;
E_coli_genome	fimo	Nucleotide motif (strict)	3031014	3031025	49	+	.	Motif 740_gi;Alias=;ID=740-417-E_coli_genome;pvalue=1.26e-05;qvalue= 0.191;sequence=TTTAATTATAAT;
E_coli_genome	fimo	Nucleotide motif (strict)	3031014	3031025	49	-	.	Motif 740_gi;Alias=;ID=740-418-E_coli_genome;pvalue=1.26e-05;qvalue= 0.191;sequence=ATTATAATTAAA;
E_coli_genome	fimo	Nucleotide motif (strict)	3134093	3134104	49	+	.	Motif 740_gi;Alias=;ID=740-419-E_coli_genome;pvalue=1.26e-05;qvalue= 0.191;sequence=AATATTTTTAAT;
E_coli_genome	fimo	Nucleotide motif (strict)	3134093	3134104	49	-	.	Motif 740_gi;Alias=;ID=740-420-E_coli_genome;pvalue=1.26e-05;qvalue= 0.191;sequence=ATTAAAAATATT;
E_coli_genome	fimo	Nucleotide motif (strict)	3136585	3136596	49	+	.	Motif 740_gi;Alias=;ID=740-421-E_coli_genome;pvalue=1.26e-05;qvalue= 0.191;sequence=TATATAAATATT;
E_coli_genome	fimo	Nucleotide motif (strict)	3136585	3136596	49	-	.	Motif 740_gi;Alias=;ID=740-422-E_coli_genome;pvalue=1.26e-05;qvalue= 0.191;sequence=AATATTTATATA;
E_coli_genome	fimo	Nucleotide motif (strict)	3186064	3186075	49	+	.	Motif 740_gi;Alias=;ID=740-423-E_coli_genome;pvalue=1.26e-05;qvalue= 0.191;sequence=ATTAAAAATATT;
E_coli_genome	fimo	Nucleotide motif (strict)	3186064	3186075	49	-	.	Motif 740_gi;Alias=;ID=740-424-E_coli_genome;pvalue=1.26e-05;qvalue= 0.191;sequence=AATATTTTTAAT;
E_coli_genome	fimo	Nucleotide motif (strict)	3226321	3226332	49	+	.	Motif 740_gi;Alias=;ID=740-425-E_coli_genome;pvalue=1.26e-05;qvalue= 0.191;sequence=AATAATAATATT;
E_coli_genome	fimo	Nucleotide motif (strict)	3226321	3226332	49	-	.	Motif 740_gi;Alias=;ID=740-426-E_coli_genome;pvalue=1.26e-05;qvalue= 0.191;sequence=AATATTATTATT;
E_coli_genome	fimo	Nucleotide motif (strict)	3227739	3227750	49	+	.	Motif 740_gi;Alias=;ID=740-427-E_coli_genome;pvalue=1.26e-05;qvalue= 0.191;sequence=TATATTTTTATA;
E_coli_genome	fimo	Nucleotide motif (strict)	3227739	3227750	49	-	.	Motif 740_gi;Alias=;ID=740-428-E_coli_genome;pvalue=1.26e-05;qvalue= 0.191;sequence=TATAAAAATATA;
E_coli_genome	fimo	Nucleotide motif (strict)	3245824	3245835	49	+	.	Motif 740_gi;Alias=;ID=740-429-E_coli_genome;pvalue=1.26e-05;qvalue= 0.191;sequence=TATATTATTAAT;
E_coli_genome	fimo	Nucleotide motif (strict)	3245824	3245835	49	-	.	Motif 740_gi;Alias=;ID=740-430-E_coli_genome;pvalue=1.26e-05;qvalue= 0.191;sequence=ATTAATAATATA;
E_coli_genome	fimo	Nucleotide motif (strict)	3267401	3267412	49	+	.	Motif 740_gi;Alias=;ID=740-431-E_coli_genome;pvalue=1.26e-05;qvalue= 0.191;sequence=ATTATAAATAAA;
E_coli_genome	fimo	Nucleotide motif (strict)	3267401	3267412	49	-	.	Motif 740_gi;Alias=;ID=740-432-E_coli_genome;pvalue=1.26e-05;qvalue= 0.191;sequence=TTTATTTATAAT;
E_coli_genome	fimo	Nucleotide motif (strict)	3268393	3268404	49	+	.	Motif 740_gi;Alias=;ID=740-433-E_coli_genome;pvalue=1.26e-05;qvalue= 0.191;sequence=ATTATTTATAAA;
E_coli_genome	fimo	Nucleotide motif (strict)	3268393	3268404	49	-	.	Motif 740_gi;Alias=;ID=740-434-E_coli_genome;pvalue=1.26e-05;qvalue= 0.191;sequence=TTTATAAATAAT;
E_coli_genome	fimo	Nucleotide motif (strict)	3274833	3274844	49	+	.	Motif 740_gi;Alias=;ID=740-435-E_coli_genome;pvalue=1.26e-05;qvalue= 0.191;sequence=AATAAAAATAAT;
E_coli_genome	fimo	Nucleotide motif (strict)	3274833	3274844	49	-	.	Motif 740_gi;Alias=;ID=740-436-E_coli_genome;pvalue=1.26e-05;qvalue= 0.191;sequence=ATTATTTTTATT;
E_coli_genome	fimo	Nucleotide motif (strict)	3275221	3275232	49	+	.	Motif 740_gi;Alias=;ID=740-437-E_coli_genome;pvalue=1.26e-05;qvalue= 0.191;sequence=TTTATTTTTAAA;
E_coli_genome	fimo	Nucleotide motif (strict)	3275221	3275232	49	-	.	Motif 740_gi;Alias=;ID=740-438-E_coli_genome;pvalue=1.26e-05;qvalue= 0.191;sequence=TTTAAAAATAAA;
E_coli_genome	fimo	Nucleotide motif (strict)	3283959	3283970	49	+	.	Motif 740_gi;Alias=;ID=740-439-E_coli_genome;pvalue=1.26e-05;qvalue= 0.191;sequence=AATAAAATTAAT;
E_coli_genome	fimo	Nucleotide motif (strict)	3283959	3283970	49	-	.	Motif 740_gi;Alias=;ID=740-440-E_coli_genome;pvalue=1.26e-05;qvalue= 0.191;sequence=ATTAATTTTATT;
E_coli_genome	fimo	Nucleotide motif (strict)	3284120	3284131	49	+	.	Motif 740_gi;Alias=;ID=740-441-E_coli_genome;pvalue=1.26e-05;qvalue= 0.191;sequence=AATATATTTAAA;
E_coli_genome	fimo	Nucleotide motif (strict)	3284120	3284131	49	-	.	Motif 740_gi;Alias=;ID=740-442-E_coli_genome;pvalue=1.26e-05;qvalue= 0.191;sequence=TTTAAATATATT;
E_coli_genome	fimo	Nucleotide motif (strict)	3287294	3287305	49	+	.	Motif 740_gi;Alias=;ID=740-443-E_coli_genome;pvalue=1.26e-05;qvalue= 0.191;sequence=TATAAATATAAT;
E_coli_genome	fimo	Nucleotide motif (strict)	3287294	3287305	49	-	.	Motif 740_gi;Alias=;ID=740-444-E_coli_genome;pvalue=1.26e-05;qvalue= 0.191;sequence=ATTATATTTATA;
E_coli_genome	fimo	Nucleotide motif (strict)	3313218	3313229	49	+	.	Motif 740_gi;Alias=;ID=740-445-E_coli_genome;pvalue=1.26e-05;qvalue= 0.191;sequence=TTTAAAATTAAT;
E_coli_genome	fimo	Nucleotide motif (strict)	3313218	3313229	49	-	.	Motif 740_gi;Alias=;ID=740-446-E_coli_genome;pvalue=1.26e-05;qvalue= 0.191;sequence=ATTAATTTTAAA;
E_coli_genome	fimo	Nucleotide motif (strict)	3321659	3321670	49	+	.	Motif 740_gi;Alias=;ID=740-447-E_coli_genome;pvalue=1.26e-05;qvalue= 0.191;sequence=TTTAATTTTATA;
E_coli_genome	fimo	Nucleotide motif (strict)	3321659	3321670	49	-	.	Motif 740_gi;Alias=;ID=740-448-E_coli_genome;pvalue=1.26e-05;qvalue= 0.191;sequence=TATAAAATTAAA;
E_coli_genome	fimo	Nucleotide motif (strict)	3363350	3363361	49	+	.	Motif 740_gi;Alias=;ID=740-449-E_coli_genome;pvalue=1.26e-05;qvalue= 0.191;sequence=ATTAATATTAAT;
E_coli_genome	fimo	Nucleotide motif (strict)	3363350	3363361	49	-	.	Motif 740_gi;Alias=;ID=740-450-E_coli_genome;pvalue=1.26e-05;qvalue= 0.191;sequence=ATTAATATTAAT;
E_coli_genome	fimo	Nucleotide motif (strict)	3413482	3413493	49	+	.	Motif 740_gi;Alias=;ID=740-451-E_coli_genome;pvalue=1.26e-05;qvalue= 0.191;sequence=AATAAATATATT;
E_coli_genome	fimo	Nucleotide motif (strict)	3413482	3413493	49	-	.	Motif 740_gi;Alias=;ID=740-452-E_coli_genome;pvalue=1.26e-05;qvalue= 0.191;sequence=AATATATTTATT;
E_coli_genome	fimo	Nucleotide motif (strict)	3455477	3455488	49	+	.	Motif 740_gi;Alias=;ID=740-453-E_coli_genome;pvalue=1.26e-05;qvalue= 0.191;sequence=AATATAAATAAA;
E_coli_genome	fimo	Nucleotide motif (strict)	3455477	3455488	49	-	.	Motif 740_gi;Alias=;ID=740-454-E_coli_genome;pvalue=1.26e-05;qvalue= 0.191;sequence=TTTATTTATATT;
E_coli_genome	fimo	Nucleotide motif (strict)	3455644	3455655	49	+	.	Motif 740_gi;Alias=;ID=740-455-E_coli_genome;pvalue=1.26e-05;qvalue= 0.191;sequence=ATTATATTTATA;
E_coli_genome	fimo	Nucleotide motif (strict)	3455644	3455655	49	-	.	Motif 740_gi;Alias=;ID=740-456-E_coli_genome;pvalue=1.26e-05;qvalue= 0.191;sequence=TATAAATATAAT;
E_coli_genome	fimo	Nucleotide motif (strict)	3455668	3455679	49	+	.	Motif 740_gi;Alias=;ID=740-457-E_coli_genome;pvalue=1.26e-05;qvalue= 0.191;sequence=ATTATTTTTAAT;
E_coli_genome	fimo	Nucleotide motif (strict)	3455668	3455679	49	-	.	Motif 740_gi;Alias=;ID=740-458-E_coli_genome;pvalue=1.26e-05;qvalue= 0.191;sequence=ATTAAAAATAAT;
E_coli_genome	fimo	Nucleotide motif (strict)	3467085	3467096	49	+	.	Motif 740_gi;Alias=;ID=740-459-E_coli_genome;pvalue=1.26e-05;qvalue= 0.191;sequence=AATAAAAATAAT;
E_coli_genome	fimo	Nucleotide motif (strict)	3467085	3467096	49	-	.	Motif 740_gi;Alias=;ID=740-460-E_coli_genome;pvalue=1.26e-05;qvalue= 0.191;sequence=ATTATTTTTATT;
E_coli_genome	fimo	Nucleotide motif (strict)	3469837	3469848	49	+	.	Motif 740_gi;Alias=;ID=740-461-E_coli_genome;pvalue=1.26e-05;qvalue= 0.191;sequence=AATATATTTAAT;
E_coli_genome	fimo	Nucleotide motif (strict)	3469837	3469848	49	-	.	Motif 740_gi;Alias=;ID=740-462-E_coli_genome;pvalue=1.26e-05;qvalue= 0.191;sequence=ATTAAATATATT;
E_coli_genome	fimo	Nucleotide motif (strict)	3581998	3582009	49	+	.	Motif 740_gi;Alias=;ID=740-463-E_coli_genome;pvalue=1.26e-05;qvalue= 0.191;sequence=AATAATATTAAT;
E_coli_genome	fimo	Nucleotide motif (strict)	3582001	3582012	49	+	.	Motif 740_gi;Alias=;ID=740-464-E_coli_genome;pvalue=1.26e-05;qvalue= 0.191;sequence=AATATTAATAAT;
E_coli_genome	fimo	Nucleotide motif (strict)	3581998	3582009	49	-	.	Motif 740_gi;Alias=;ID=740-465-E_coli_genome;pvalue=1.26e-05;qvalue= 0.191;sequence=ATTAATATTATT;
E_coli_genome	fimo	Nucleotide motif (strict)	3582001	3582012	49	-	.	Motif 740_gi;Alias=;ID=740-466-E_coli_genome;pvalue=1.26e-05;qvalue= 0.191;sequence=ATTATTAATATT;
E_coli_genome	fimo	Nucleotide motif (strict)	3584719	3584730	49	+	.	Motif 740_gi;Alias=;ID=740-467-E_coli_genome;pvalue=1.26e-05;qvalue= 0.191;sequence=AATAATAATATA;
E_coli_genome	fimo	Nucleotide motif (strict)	3584719	3584730	49	-	.	Motif 740_gi;Alias=;ID=740-468-E_coli_genome;pvalue=1.26e-05;qvalue= 0.191;sequence=TATATTATTATT;
E_coli_genome	fimo	Nucleotide motif (strict)	3623498	3623509	49	+	.	Motif 740_gi;Alias=;ID=740-469-E_coli_genome;pvalue=1.26e-05;qvalue= 0.191;sequence=AATAATAATATT;
E_coli_genome	fimo	Nucleotide motif (strict)	3623501	3623512	49	+	.	Motif 740_gi;Alias=;ID=740-470-E_coli_genome;pvalue=1.26e-05;qvalue= 0.191;sequence=AATAATATTAAA;
E_coli_genome	fimo	Nucleotide motif (strict)	3623498	3623509	49	-	.	Motif 740_gi;Alias=;ID=740-471-E_coli_genome;pvalue=1.26e-05;qvalue= 0.191;sequence=AATATTATTATT;
E_coli_genome	fimo	Nucleotide motif (strict)	3623501	3623512	49	-	.	Motif 740_gi;Alias=;ID=740-472-E_coli_genome;pvalue=1.26e-05;qvalue= 0.191;sequence=TTTAATATTATT;
E_coli_genome	fimo	Nucleotide motif (strict)	3626777	3626788	49	+	.	Motif 740_gi;Alias=;ID=740-473-E_coli_genome;pvalue=1.26e-05;qvalue= 0.191;sequence=ATTAAAAATATT;
E_coli_genome	fimo	Nucleotide motif (strict)	3626777	3626788	49	-	.	Motif 740_gi;Alias=;ID=740-474-E_coli_genome;pvalue=1.26e-05;qvalue= 0.191;sequence=AATATTTTTAAT;
E_coli_genome	fimo	Nucleotide motif (strict)	3632671	3632682	49	+	.	Motif 740_gi;Alias=;ID=740-475-E_coli_genome;pvalue=1.26e-05;qvalue= 0.191;sequence=AATAATTATATT;
E_coli_genome	fimo	Nucleotide motif (strict)	3632671	3632682	49	-	.	Motif 740_gi;Alias=;ID=740-476-E_coli_genome;pvalue=1.26e-05;qvalue= 0.191;sequence=AATATAATTATT;
E_coli_genome	fimo	Nucleotide motif (strict)	3633179	3633190	49	+	.	Motif 740_gi;Alias=;ID=740-477-E_coli_genome;pvalue=1.26e-05;qvalue= 0.191;sequence=ATTAAAAATATT;
E_coli_genome	fimo	Nucleotide motif (strict)	3633179	3633190	49	-	.	Motif 740_gi;Alias=;ID=740-478-E_coli_genome;pvalue=1.26e-05;qvalue= 0.191;sequence=AATATTTTTAAT;
E_coli_genome	fimo	Nucleotide motif (strict)	3654604	3654615	49	+	.	Motif 740_gi;Alias=;ID=740-479-E_coli_genome;pvalue=1.26e-05;qvalue= 0.191;sequence=ATTATTATTATA;
E_coli_genome	fimo	Nucleotide motif (strict)	3654604	3654615	49	-	.	Motif 740_gi;Alias=;ID=740-480-E_coli_genome;pvalue=1.26e-05;qvalue= 0.191;sequence=TATAATAATAAT;
E_coli_genome	fimo	Nucleotide motif (strict)	3654905	3654916	49	+	.	Motif 740_gi;Alias=;ID=740-481-E_coli_genome;pvalue=1.26e-05;qvalue= 0.191;sequence=TTTAATATTAAA;
E_coli_genome	fimo	Nucleotide motif (strict)	3654905	3654916	49	-	.	Motif 740_gi;Alias=;ID=740-482-E_coli_genome;pvalue=1.26e-05;qvalue= 0.191;sequence=TTTAATATTAAA;
E_coli_genome	fimo	Nucleotide motif (strict)	3665888	3665899	49	+	.	Motif 740_gi;Alias=;ID=740-483-E_coli_genome;pvalue=1.26e-05;qvalue= 0.191;sequence=AATAAATTTAAA;
E_coli_genome	fimo	Nucleotide motif (strict)	3665888	3665899	49	-	.	Motif 740_gi;Alias=;ID=740-484-E_coli_genome;pvalue=1.26e-05;qvalue= 0.191;sequence=TTTAAATTTATT;
E_coli_genome	fimo	Nucleotide motif (strict)	3696694	3696705	49	+	.	Motif 740_gi;Alias=;ID=740-485-E_coli_genome;pvalue=1.26e-05;qvalue= 0.191;sequence=AATAAAATTATT;
E_coli_genome	fimo	Nucleotide motif (strict)	3696694	3696705	49	-	.	Motif 740_gi;Alias=;ID=740-486-E_coli_genome;pvalue=1.26e-05;qvalue= 0.191;sequence=AATAATTTTATT;
E_coli_genome	fimo	Nucleotide motif (strict)	3744260	3744271	49	+	.	Motif 740_gi;Alias=;ID=740-487-E_coli_genome;pvalue=1.26e-05;qvalue= 0.191;sequence=TATATTAATAAT;
E_coli_genome	fimo	Nucleotide motif (strict)	3744260	3744271	49	-	.	Motif 740_gi;Alias=;ID=740-488-E_coli_genome;pvalue=1.26e-05;qvalue= 0.191;sequence=ATTATTAATATA;
E_coli_genome	fimo	Nucleotide motif (strict)	3751962	3751973	49	+	.	Motif 740_gi;Alias=;ID=740-489-E_coli_genome;pvalue=1.26e-05;qvalue= 0.191;sequence=TATAAAATTATA;
E_coli_genome	fimo	Nucleotide motif (strict)	3751968	3751979	49	+	.	Motif 740_gi;Alias=;ID=740-490-E_coli_genome;pvalue=1.26e-05;qvalue= 0.191;sequence=ATTATATATAAT;
E_coli_genome	fimo	Nucleotide motif (strict)	3751962	3751973	49	-	.	Motif 740_gi;Alias=;ID=740-491-E_coli_genome;pvalue=1.26e-05;qvalue= 0.191;sequence=TATAATTTTATA;
E_coli_genome	fimo	Nucleotide motif (strict)	3751968	3751979	49	-	.	Motif 740_gi;Alias=;ID=740-492-E_coli_genome;pvalue=1.26e-05;qvalue= 0.191;sequence=ATTATATATAAT;
E_coli_genome	fimo	Nucleotide motif (strict)	3752241	3752252	49	+	.	Motif 740_gi;Alias=;ID=740-493-E_coli_genome;pvalue=1.26e-05;qvalue= 0.191;sequence=AATAATTTTATT;
E_coli_genome	fimo	Nucleotide motif (strict)	3752241	3752252	49	-	.	Motif 740_gi;Alias=;ID=740-494-E_coli_genome;pvalue=1.26e-05;qvalue= 0.191;sequence=AATAAAATTATT;
E_coli_genome	fimo	Nucleotide motif (strict)	3767682	3767693	49	+	.	Motif 740_gi;Alias=;ID=740-495-E_coli_genome;pvalue=1.26e-05;qvalue= 0.191;sequence=TATAAATTTATA;
E_coli_genome	fimo	Nucleotide motif (strict)	3767682	3767693	49	-	.	Motif 740_gi;Alias=;ID=740-496-E_coli_genome;pvalue=1.26e-05;qvalue= 0.191;sequence=TATAAATTTATA;
E_coli_genome	fimo	Nucleotide motif (strict)	3769797	3769808	49	+	.	Motif 740_gi;Alias=;ID=740-497-E_coli_genome;pvalue=1.26e-05;qvalue= 0.191;sequence=TTTAAAAATATA;
E_coli_genome	fimo	Nucleotide motif (strict)	3769797	3769808	49	-	.	Motif 740_gi;Alias=;ID=740-498-E_coli_genome;pvalue=1.26e-05;qvalue= 0.191;sequence=TATATTTTTAAA;
E_coli_genome	fimo	Nucleotide motif (strict)	3789436	3789447	49	+	.	Motif 740_gi;Alias=;ID=740-499-E_coli_genome;pvalue=1.26e-05;qvalue= 0.191;sequence=AATATTTATATA;
E_coli_genome	fimo	Nucleotide motif (strict)	3789436	3789447	49	-	.	Motif 740_gi;Alias=;ID=740-500-E_coli_genome;pvalue=1.26e-05;qvalue= 0.191;sequence=TATATAAATATT;
E_coli_genome	fimo	Nucleotide motif (strict)	3789530	3789541	49	+	.	Motif 740_gi;Alias=;ID=740-501-E_coli_genome;pvalue=1.26e-05;qvalue= 0.191;sequence=AATAAATTTAAT;
E_coli_genome	fimo	Nucleotide motif (strict)	3789530	3789541	49	-	.	Motif 740_gi;Alias=;ID=740-502-E_coli_genome;pvalue=1.26e-05;qvalue= 0.191;sequence=ATTAAATTTATT;
E_coli_genome	fimo	Nucleotide motif (strict)	3797178	3797189	49	+	.	Motif 740_gi;Alias=;ID=740-503-E_coli_genome;pvalue=1.26e-05;qvalue= 0.191;sequence=TATATTTTTAAT;
E_coli_genome	fimo	Nucleotide motif (strict)	3797178	3797189	49	-	.	Motif 740_gi;Alias=;ID=740-504-E_coli_genome;pvalue=1.26e-05;qvalue= 0.191;sequence=ATTAAAAATATA;
E_coli_genome	fimo	Nucleotide motif (strict)	3797280	3797291	49	+	.	Motif 740_gi;Alias=;ID=740-505-E_coli_genome;pvalue=1.26e-05;qvalue= 0.191;sequence=AATATTTATATT;
E_coli_genome	fimo	Nucleotide motif (strict)	3797280	3797291	49	-	.	Motif 740_gi;Alias=;ID=740-506-E_coli_genome;pvalue=1.26e-05;qvalue= 0.191;sequence=AATATAAATATT;
E_coli_genome	fimo	Nucleotide motif (strict)	3797535	3797546	49	+	.	Motif 740_gi;Alias=;ID=740-507-E_coli_genome;pvalue=1.26e-05;qvalue= 0.191;sequence=TTTATTTTTATT;
E_coli_genome	fimo	Nucleotide motif (strict)	3797535	3797546	49	-	.	Motif 740_gi;Alias=;ID=740-508-E_coli_genome;pvalue=1.26e-05;qvalue= 0.191;sequence=AATAAAAATAAA;
E_coli_genome	fimo	Nucleotide motif (strict)	3797713	3797724	49	+	.	Motif 740_gi;Alias=;ID=740-509-E_coli_genome;pvalue=1.26e-05;qvalue= 0.191;sequence=ATTATATTTAAT;
E_coli_genome	fimo	Nucleotide motif (strict)	3797713	3797724	49	-	.	Motif 740_gi;Alias=;ID=740-510-E_coli_genome;pvalue=1.26e-05;qvalue= 0.191;sequence=ATTAAATATAAT;
E_coli_genome	fimo	Nucleotide motif (strict)	3797832	3797843	49	+	.	Motif 740_gi;Alias=;ID=740-511-E_coli_genome;pvalue=1.26e-05;qvalue= 0.191;sequence=TTTAAATATATT;
E_coli_genome	fimo	Nucleotide motif (strict)	3797832	3797843	49	-	.	Motif 740_gi;Alias=;ID=740-512-E_coli_genome;pvalue=1.26e-05;qvalue= 0.191;sequence=AATATATTTAAA;
E_coli_genome	fimo	Nucleotide motif (strict)	3799043	3799054	49	+	.	Motif 740_gi;Alias=;ID=740-513-E_coli_genome;pvalue=1.26e-05;qvalue= 0.191;sequence=TATATTTTTATT;
E_coli_genome	fimo	Nucleotide motif (strict)	3799043	3799054	49	-	.	Motif 740_gi;Alias=;ID=740-514-E_coli_genome;pvalue=1.26e-05;qvalue= 0.191;sequence=AATAAAAATATA;
E_coli_genome	fimo	Nucleotide motif (strict)	3799480	3799491	49	+	.	Motif 740_gi;Alias=;ID=740-515-E_coli_genome;pvalue=1.26e-05;qvalue= 0.191;sequence=ATTATAAATATT;
E_coli_genome	fimo	Nucleotide motif (strict)	3799480	3799491	49	-	.	Motif 740_gi;Alias=;ID=740-516-E_coli_genome;pvalue=1.26e-05;qvalue= 0.191;sequence=AATATTTATAAT;
E_coli_genome	fimo	Nucleotide motif (strict)	3799795	3799806	49	+	.	Motif 740_gi;Alias=;ID=740-517-E_coli_genome;pvalue=1.26e-05;qvalue= 0.191;sequence=ATTAAATTTAAT;
E_coli_genome	fimo	Nucleotide motif (strict)	3799795	3799806	49	-	.	Motif 740_gi;Alias=;ID=740-518-E_coli_genome;pvalue=1.26e-05;qvalue= 0.191;sequence=ATTAAATTTAAT;
E_coli_genome	fimo	Nucleotide motif (strict)	3803178	3803189	49	+	.	Motif 740_gi;Alias=;ID=740-519-E_coli_genome;pvalue=1.26e-05;qvalue= 0.191;sequence=TATATATTTATT;
E_coli_genome	fimo	Nucleotide motif (strict)	3803178	3803189	49	-	.	Motif 740_gi;Alias=;ID=740-520-E_coli_genome;pvalue=1.26e-05;qvalue= 0.191;sequence=AATAAATATATA;
E_coli_genome	fimo	Nucleotide motif (strict)	3805146	3805157	49	+	.	Motif 740_gi;Alias=;ID=740-521-E_coli_genome;pvalue=1.26e-05;qvalue= 0.191;sequence=AATATTTTTATA;
E_coli_genome	fimo	Nucleotide motif (strict)	3805146	3805157	49	-	.	Motif 740_gi;Alias=;ID=740-522-E_coli_genome;pvalue=1.26e-05;qvalue= 0.191;sequence=TATAAAAATATT;
E_coli_genome	fimo	Nucleotide motif (strict)	3807037	3807048	49	+	.	Motif 740_gi;Alias=;ID=740-523-E_coli_genome;pvalue=1.26e-05;qvalue= 0.191;sequence=AATATTTATATA;
E_coli_genome	fimo	Nucleotide motif (strict)	3807037	3807048	49	-	.	Motif 740_gi;Alias=;ID=740-524-E_coli_genome;pvalue=1.26e-05;qvalue= 0.191;sequence=TATATAAATATT;
E_coli_genome	fimo	Nucleotide motif (strict)	3853895	3853906	49	+	.	Motif 740_gi;Alias=;ID=740-525-E_coli_genome;pvalue=1.26e-05;qvalue= 0.191;sequence=ATTATTTTTATA;
E_coli_genome	fimo	Nucleotide motif (strict)	3853895	3853906	49	-	.	Motif 740_gi;Alias=;ID=740-526-E_coli_genome;pvalue=1.26e-05;qvalue= 0.191;sequence=TATAAAAATAAT;
E_coli_genome	fimo	Nucleotide motif (strict)	3900793	3900804	49	+	.	Motif 740_gi;Alias=;ID=740-527-E_coli_genome;pvalue=1.26e-05;qvalue= 0.191;sequence=ATTAAATTTATT;
E_coli_genome	fimo	Nucleotide motif (strict)	3900793	3900804	49	-	.	Motif 740_gi;Alias=;ID=740-528-E_coli_genome;pvalue=1.26e-05;qvalue= 0.191;sequence=AATAAATTTAAT;
E_coli_genome	fimo	Nucleotide motif (strict)	3905164	3905175	49	+	.	Motif 740_gi;Alias=;ID=740-529-E_coli_genome;pvalue=1.26e-05;qvalue= 0.191;sequence=AATAAAATTAAA;
E_coli_genome	fimo	Nucleotide motif (strict)	3905164	3905175	49	-	.	Motif 740_gi;Alias=;ID=740-530-E_coli_genome;pvalue=1.26e-05;qvalue= 0.191;sequence=TTTAATTTTATT;
E_coli_genome	fimo	Nucleotide motif (strict)	3950183	3950194	49	+	.	Motif 740_gi;Alias=;ID=740-531-E_coli_genome;pvalue=1.26e-05;qvalue= 0.191;sequence=TTTATTTTTAAA;
E_coli_genome	fimo	Nucleotide motif (strict)	3950183	3950194	49	-	.	Motif 740_gi;Alias=;ID=740-532-E_coli_genome;pvalue=1.26e-05;qvalue= 0.191;sequence=TTTAAAAATAAA;
E_coli_genome	fimo	Nucleotide motif (strict)	4003274	4003285	49	+	.	Motif 740_gi;Alias=;ID=740-533-E_coli_genome;pvalue=1.26e-05;qvalue= 0.191;sequence=AATATATTTATT;
E_coli_genome	fimo	Nucleotide motif (strict)	4003274	4003285	49	-	.	Motif 740_gi;Alias=;ID=740-534-E_coli_genome;pvalue=1.26e-05;qvalue= 0.191;sequence=AATAAATATATT;
E_coli_genome	fimo	Nucleotide motif (strict)	4044099	4044110	49	+	.	Motif 740_gi;Alias=;ID=740-535-E_coli_genome;pvalue=1.26e-05;qvalue= 0.191;sequence=AATAAATATAAA;
E_coli_genome	fimo	Nucleotide motif (strict)	4044099	4044110	49	-	.	Motif 740_gi;Alias=;ID=740-536-E_coli_genome;pvalue=1.26e-05;qvalue= 0.191;sequence=TTTATATTTATT;
E_coli_genome	fimo	Nucleotide motif (strict)	4064267	4064278	49	+	.	Motif 740_gi;Alias=;ID=740-537-E_coli_genome;pvalue=1.26e-05;qvalue= 0.191;sequence=AATAAAATTATT;
E_coli_genome	fimo	Nucleotide motif (strict)	4064267	4064278	49	-	.	Motif 740_gi;Alias=;ID=740-538-E_coli_genome;pvalue=1.26e-05;qvalue= 0.191;sequence=AATAATTTTATT;
E_coli_genome	fimo	Nucleotide motif (strict)	4065799	4065810	49	+	.	Motif 740_gi;Alias=;ID=740-539-E_coli_genome;pvalue=1.26e-05;qvalue= 0.191;sequence=TTTATTATTATT;
E_coli_genome	fimo	Nucleotide motif (strict)	4065799	4065810	49	-	.	Motif 740_gi;Alias=;ID=740-540-E_coli_genome;pvalue=1.26e-05;qvalue= 0.191;sequence=AATAATAATAAA;
E_coli_genome	fimo	Nucleotide motif (strict)	4078707	4078718	49	+	.	Motif 740_gi;Alias=;ID=740-541-E_coli_genome;pvalue=1.26e-05;qvalue= 0.191;sequence=AATATTTTTAAA;
E_coli_genome	fimo	Nucleotide motif (strict)	4078707	4078718	49	-	.	Motif 740_gi;Alias=;ID=740-542-E_coli_genome;pvalue=1.26e-05;qvalue= 0.191;sequence=TTTAAAAATATT;
E_coli_genome	fimo	Nucleotide motif (strict)	4086913	4086924	49	+	.	Motif 740_gi;Alias=;ID=740-543-E_coli_genome;pvalue=1.26e-05;qvalue= 0.191;sequence=TTTATTTATAAA;
E_coli_genome	fimo	Nucleotide motif (strict)	4086913	4086924	49	-	.	Motif 740_gi;Alias=;ID=740-544-E_coli_genome;pvalue=1.26e-05;qvalue= 0.191;sequence=TTTATAAATAAA;
E_coli_genome	fimo	Nucleotide motif (strict)	4086980	4086991	49	+	.	Motif 740_gi;Alias=;ID=740-545-E_coli_genome;pvalue=1.26e-05;qvalue= 0.191;sequence=TATATATTTATA;
E_coli_genome	fimo	Nucleotide motif (strict)	4086980	4086991	49	-	.	Motif 740_gi;Alias=;ID=740-546-E_coli_genome;pvalue=1.26e-05;qvalue= 0.191;sequence=TATAAATATATA;
E_coli_genome	fimo	Nucleotide motif (strict)	4150056	4150067	49	+	.	Motif 740_gi;Alias=;ID=740-547-E_coli_genome;pvalue=1.26e-05;qvalue= 0.191;sequence=AATAATTTTAAT;
E_coli_genome	fimo	Nucleotide motif (strict)	4150056	4150067	49	-	.	Motif 740_gi;Alias=;ID=740-548-E_coli_genome;pvalue=1.26e-05;qvalue= 0.191;sequence=ATTAAAATTATT;
E_coli_genome	fimo	Nucleotide motif (strict)	4222440	4222451	49	+	.	Motif 740_gi;Alias=;ID=740-549-E_coli_genome;pvalue=1.26e-05;qvalue= 0.191;sequence=ATTATTAATATT;
E_coli_genome	fimo	Nucleotide motif (strict)	4222440	4222451	49	-	.	Motif 740_gi;Alias=;ID=740-550-E_coli_genome;pvalue=1.26e-05;qvalue= 0.191;sequence=AATATTAATAAT;
E_coli_genome	fimo	Nucleotide motif (strict)	4222661	4222672	49	+	.	Motif 740_gi;Alias=;ID=740-551-E_coli_genome;pvalue=1.26e-05;qvalue= 0.191;sequence=TTTAAAAATAAT;
E_coli_genome	fimo	Nucleotide motif (strict)	4222661	4222672	49	-	.	Motif 740_gi;Alias=;ID=740-552-E_coli_genome;pvalue=1.26e-05;qvalue= 0.191;sequence=ATTATTTTTAAA;
E_coli_genome	fimo	Nucleotide motif (strict)	4233541	4233552	49	+	.	Motif 740_gi;Alias=;ID=740-553-E_coli_genome;pvalue=1.26e-05;qvalue= 0.191;sequence=TTTATAAATAAA;
E_coli_genome	fimo	Nucleotide motif (strict)	4233541	4233552	49	-	.	Motif 740_gi;Alias=;ID=740-554-E_coli_genome;pvalue=1.26e-05;qvalue= 0.191;sequence=TTTATTTATAAA;
E_coli_genome	fimo	Nucleotide motif (strict)	4268522	4268533	49	+	.	Motif 740_gi;Alias=;ID=740-555-E_coli_genome;pvalue=1.26e-05;qvalue= 0.191;sequence=ATTAAATTTAAT;
E_coli_genome	fimo	Nucleotide motif (strict)	4268522	4268533	49	-	.	Motif 740_gi;Alias=;ID=740-556-E_coli_genome;pvalue=1.26e-05;qvalue= 0.191;sequence=ATTAAATTTAAT;
E_coli_genome	fimo	Nucleotide motif (strict)	4269034	4269045	49	+	.	Motif 740_gi;Alias=;ID=740-557-E_coli_genome;pvalue=1.26e-05;qvalue= 0.191;sequence=AATAAAATTAAT;
E_coli_genome	fimo	Nucleotide motif (strict)	4269034	4269045	49	-	.	Motif 740_gi;Alias=;ID=740-558-E_coli_genome;pvalue=1.26e-05;qvalue= 0.191;sequence=ATTAATTTTATT;
E_coli_genome	fimo	Nucleotide motif (strict)	4282689	4282700	49	+	.	Motif 740_gi;Alias=;ID=740-559-E_coli_genome;pvalue=1.26e-05;qvalue= 0.191;sequence=ATTATTTATAAA;
E_coli_genome	fimo	Nucleotide motif (strict)	4282689	4282700	49	-	.	Motif 740_gi;Alias=;ID=740-560-E_coli_genome;pvalue=1.26e-05;qvalue= 0.191;sequence=TTTATAAATAAT;
E_coli_genome	fimo	Nucleotide motif (strict)	4304556	4304567	49	+	.	Motif 740_gi;Alias=;ID=740-561-E_coli_genome;pvalue=1.26e-05;qvalue= 0.191;sequence=TATATTTTTAAA;
E_coli_genome	fimo	Nucleotide motif (strict)	4304556	4304567	49	-	.	Motif 740_gi;Alias=;ID=740-562-E_coli_genome;pvalue=1.26e-05;qvalue= 0.191;sequence=TTTAAAAATATA;
E_coli_genome	fimo	Nucleotide motif (strict)	4306807	4306818	49	+	.	Motif 740_gi;Alias=;ID=740-563-E_coli_genome;pvalue=1.26e-05;qvalue= 0.191;sequence=ATTATATATATT;
E_coli_genome	fimo	Nucleotide motif (strict)	4306807	4306818	49	-	.	Motif 740_gi;Alias=;ID=740-564-E_coli_genome;pvalue=1.26e-05;qvalue= 0.191;sequence=AATATATATAAT;
E_coli_genome	fimo	Nucleotide motif (strict)	4327034	4327045	49	+	.	Motif 740_gi;Alias=;ID=740-565-E_coli_genome;pvalue=1.26e-05;qvalue= 0.191;sequence=TATAAAATTATT;
E_coli_genome	fimo	Nucleotide motif (strict)	4327034	4327045	49	-	.	Motif 740_gi;Alias=;ID=740-566-E_coli_genome;pvalue=1.26e-05;qvalue= 0.191;sequence=AATAATTTTATA;
E_coli_genome	fimo	Nucleotide motif (strict)	4374268	4374279	49	+	.	Motif 740_gi;Alias=;ID=740-567-E_coli_genome;pvalue=1.26e-05;qvalue= 0.191;sequence=ATTAATTTTAAT;
E_coli_genome	fimo	Nucleotide motif (strict)	4374268	4374279	49	-	.	Motif 740_gi;Alias=;ID=740-568-E_coli_genome;pvalue=1.26e-05;qvalue= 0.191;sequence=ATTAAAATTAAT;
E_coli_genome	fimo	Nucleotide motif (strict)	4392899	4392910	49	+	.	Motif 740_gi;Alias=;ID=740-569-E_coli_genome;pvalue=1.26e-05;qvalue= 0.191;sequence=TTTATTTTTATT;
E_coli_genome	fimo	Nucleotide motif (strict)	4392899	4392910	49	-	.	Motif 740_gi;Alias=;ID=740-570-E_coli_genome;pvalue=1.26e-05;qvalue= 0.191;sequence=AATAAAAATAAA;
E_coli_genome	fimo	Nucleotide motif (strict)	4410095	4410106	49	+	.	Motif 740_gi;Alias=;ID=740-571-E_coli_genome;pvalue=1.26e-05;qvalue= 0.191;sequence=TTTATTAATATT;
E_coli_genome	fimo	Nucleotide motif (strict)	4410095	4410106	49	-	.	Motif 740_gi;Alias=;ID=740-572-E_coli_genome;pvalue=1.26e-05;qvalue= 0.191;sequence=AATATTAATAAA;
E_coli_genome	fimo	Nucleotide motif (strict)	4424846	4424857	49	+	.	Motif 740_gi;Alias=;ID=740-573-E_coli_genome;pvalue=1.26e-05;qvalue= 0.191;sequence=TTTAATTTTAAT;
E_coli_genome	fimo	Nucleotide motif (strict)	4424846	4424857	49	-	.	Motif 740_gi;Alias=;ID=740-574-E_coli_genome;pvalue=1.26e-05;qvalue= 0.191;sequence=ATTAAAATTAAA;
E_coli_genome	fimo	Nucleotide motif (strict)	4427922	4427933	49	+	.	Motif 740_gi;Alias=;ID=740-575-E_coli_genome;pvalue=1.26e-05;qvalue= 0.191;sequence=AATATTAATATT;
E_coli_genome	fimo	Nucleotide motif (strict)	4427922	4427933	49	-	.	Motif 740_gi;Alias=;ID=740-576-E_coli_genome;pvalue=1.26e-05;qvalue= 0.191;sequence=AATATTAATATT;
E_coli_genome	fimo	Nucleotide motif (strict)	4437728	4437739	49	+	.	Motif 740_gi;Alias=;ID=740-577-E_coli_genome;pvalue=1.26e-05;qvalue= 0.191;sequence=AATAATTTTATT;
E_coli_genome	fimo	Nucleotide motif (strict)	4437728	4437739	49	-	.	Motif 740_gi;Alias=;ID=740-578-E_coli_genome;pvalue=1.26e-05;qvalue= 0.191;sequence=AATAAAATTATT;
E_coli_genome	fimo	Nucleotide motif (strict)	4454486	4454497	49	+	.	Motif 740_gi;Alias=;ID=740-579-E_coli_genome;pvalue=1.26e-05;qvalue= 0.191;sequence=TTTATTTTTATA;
E_coli_genome	fimo	Nucleotide motif (strict)	4454486	4454497	49	-	.	Motif 740_gi;Alias=;ID=740-580-E_coli_genome;pvalue=1.26e-05;qvalue= 0.191;sequence=TATAAAAATAAA;
E_coli_genome	fimo	Nucleotide motif (strict)	4479548	4479559	49	+	.	Motif 740_gi;Alias=;ID=740-581-E_coli_genome;pvalue=1.26e-05;qvalue= 0.191;sequence=AATAAAAATAAA;
E_coli_genome	fimo	Nucleotide motif (strict)	4479548	4479559	49	-	.	Motif 740_gi;Alias=;ID=740-582-E_coli_genome;pvalue=1.26e-05;qvalue= 0.191;sequence=TTTATTTTTATT;
E_coli_genome	fimo	Nucleotide motif (strict)	4498071	4498082	49	+	.	Motif 740_gi;Alias=;ID=740-583-E_coli_genome;pvalue=1.26e-05;qvalue= 0.191;sequence=ATTATTTATATA;
E_coli_genome	fimo	Nucleotide motif (strict)	4498071	4498082	49	-	.	Motif 740_gi;Alias=;ID=740-584-E_coli_genome;pvalue=1.26e-05;qvalue= 0.191;sequence=TATATAAATAAT;
E_coli_genome	fimo	Nucleotide motif (strict)	4503978	4503989	49	+	.	Motif 740_gi;Alias=;ID=740-585-E_coli_genome;pvalue=1.26e-05;qvalue= 0.191;sequence=AATATAATTATT;
E_coli_genome	fimo	Nucleotide motif (strict)	4503978	4503989	49	-	.	Motif 740_gi;Alias=;ID=740-586-E_coli_genome;pvalue=1.26e-05;qvalue= 0.191;sequence=AATAATTATATT;
E_coli_genome	fimo	Nucleotide motif (strict)	4540097	4540108	49	+	.	Motif 740_gi;Alias=;ID=740-587-E_coli_genome;pvalue=1.26e-05;qvalue= 0.191;sequence=TTTATAAATAAT;
E_coli_genome	fimo	Nucleotide motif (strict)	4540097	4540108	49	-	.	Motif 740_gi;Alias=;ID=740-588-E_coli_genome;pvalue=1.26e-05;qvalue= 0.191;sequence=ATTATTTATAAA;
E_coli_genome	fimo	Nucleotide motif (strict)	4556490	4556501	49	+	.	Motif 740_gi;Alias=;ID=740-589-E_coli_genome;pvalue=1.26e-05;qvalue= 0.191;sequence=TTTAAAATTATT;
E_coli_genome	fimo	Nucleotide motif (strict)	4556490	4556501	49	-	.	Motif 740_gi;Alias=;ID=740-590-E_coli_genome;pvalue=1.26e-05;qvalue= 0.191;sequence=AATAATTTTAAA;
E_coli_genome	fimo	Nucleotide motif (strict)	4556564	4556575	49	+	.	Motif 740_gi;Alias=;ID=740-591-E_coli_genome;pvalue=1.26e-05;qvalue= 0.191;sequence=TATATTAATAAT;
E_coli_genome	fimo	Nucleotide motif (strict)	4556564	4556575	49	-	.	Motif 740_gi;Alias=;ID=740-592-E_coli_genome;pvalue=1.26e-05;qvalue= 0.191;sequence=ATTATTAATATA;
E_coli_genome	fimo	Nucleotide motif (strict)	4563903	4563914	49	+	.	Motif 740_gi;Alias=;ID=740-593-E_coli_genome;pvalue=1.26e-05;qvalue= 0.191;sequence=AATAAAAATAAA;
E_coli_genome	fimo	Nucleotide motif (strict)	4563903	4563914	49	-	.	Motif 740_gi;Alias=;ID=740-594-E_coli_genome;pvalue=1.26e-05;qvalue= 0.191;sequence=TTTATTTTTATT;
E_coli_genome	fimo	Nucleotide motif (strict)	4569982	4569993	49	+	.	Motif 740_gi;Alias=;ID=740-595-E_coli_genome;pvalue=1.26e-05;qvalue= 0.191;sequence=ATTAAATATATT;
E_coli_genome	fimo	Nucleotide motif (strict)	4569982	4569993	49	-	.	Motif 740_gi;Alias=;ID=740-596-E_coli_genome;pvalue=1.26e-05;qvalue= 0.191;sequence=AATATATTTAAT;
E_coli_genome	fimo	Nucleotide motif (strict)	4571929	4571940	49	+	.	Motif 740_gi;Alias=;ID=740-597-E_coli_genome;pvalue=1.26e-05;qvalue= 0.191;sequence=TTTATATATAAT;
E_coli_genome	fimo	Nucleotide motif (strict)	4571929	4571940	49	-	.	Motif 740_gi;Alias=;ID=740-598-E_coli_genome;pvalue=1.26e-05;qvalue= 0.191;sequence=ATTATATATAAA;
E_coli_genome	fimo	Nucleotide motif (strict)	4577008	4577019	49	+	.	Motif 740_gi;Alias=;ID=740-599-E_coli_genome;pvalue=1.26e-05;qvalue= 0.191;sequence=ATTAATTTTATA;
E_coli_genome	fimo	Nucleotide motif (strict)	4577008	4577019	49	-	.	Motif 740_gi;Alias=;ID=740-600-E_coli_genome;pvalue=1.26e-05;qvalue= 0.191;sequence=TATAAAATTAAT;
E_coli_genome	fimo	Nucleotide motif (strict)	4578507	4578518	49	+	.	Motif 740_gi;Alias=;ID=740-601-E_coli_genome;pvalue=1.26e-05;qvalue= 0.191;sequence=AATAAAAATATA;
E_coli_genome	fimo	Nucleotide motif (strict)	4578507	4578518	49	-	.	Motif 740_gi;Alias=;ID=740-602-E_coli_genome;pvalue=1.26e-05;qvalue= 0.191;sequence=TATATTTTTATT;
E_coli_genome	fimo	Nucleotide motif (strict)	4579990	4580001	49	+	.	Motif 740_gi;Alias=;ID=740-603-E_coli_genome;pvalue=1.26e-05;qvalue= 0.191;sequence=TTTAAATATATT;
E_coli_genome	fimo	Nucleotide motif (strict)	4579990	4580001	49	-	.	Motif 740_gi;Alias=;ID=740-604-E_coli_genome;pvalue=1.26e-05;qvalue= 0.191;sequence=AATATATTTAAA;
E_coli_genome	fimo	Nucleotide motif (strict)	4581022	4581033	49	+	.	Motif 740_gi;Alias=;ID=740-605-E_coli_genome;pvalue=1.26e-05;qvalue= 0.191;sequence=AATATTATTAAT;
E_coli_genome	fimo	Nucleotide motif (strict)	4581025	4581036	49	+	.	Motif 740_gi;Alias=;ID=740-606-E_coli_genome;pvalue=1.26e-05;qvalue= 0.191;sequence=ATTATTAATATT;
E_coli_genome	fimo	Nucleotide motif (strict)	4581022	4581033	49	-	.	Motif 740_gi;Alias=;ID=740-607-E_coli_genome;pvalue=1.26e-05;qvalue= 0.191;sequence=ATTAATAATATT;
E_coli_genome	fimo	Nucleotide motif (strict)	4581025	4581036	49	-	.	Motif 740_gi;Alias=;ID=740-608-E_coli_genome;pvalue=1.26e-05;qvalue= 0.191;sequence=AATATTAATAAT;
E_coli_genome	fimo	Nucleotide motif (strict)	4594739	4594750	49	+	.	Motif 740_gi;Alias=;ID=740-609-E_coli_genome;pvalue=1.26e-05;qvalue= 0.191;sequence=TATAATTTTAAT;
E_coli_genome	fimo	Nucleotide motif (strict)	4594739	4594750	49	-	.	Motif 740_gi;Alias=;ID=740-610-E_coli_genome;pvalue=1.26e-05;qvalue= 0.191;sequence=ATTAAAATTATA;
E_coli_genome	fimo	Nucleotide motif (strict)	4603194	4603205	49	+	.	Motif 740_gi;Alias=;ID=740-611-E_coli_genome;pvalue=1.26e-05;qvalue= 0.191;sequence=TTTAATTATAAA;
E_coli_genome	fimo	Nucleotide motif (strict)	4603194	4603205	49	-	.	Motif 740_gi;Alias=;ID=740-612-E_coli_genome;pvalue=1.26e-05;qvalue= 0.191;sequence=TTTATAATTAAA;
##gff-version 3
E_coli_genome	fimo	Nucleotide motif (strict)	100	112	52.1	+	.	Motif 750_gi;Alias=;ID=750-1-E_coli_genome;pvalue=6.19e-06;qvalue= 0.176;sequence=TTAAAATTTTATT;
E_coli_genome	fimo	Nucleotide motif (strict)	98	110	52.1	-	.	Motif 750_gi;Alias=;ID=750-2-E_coli_genome;pvalue=6.19e-06;qvalue= 0.176;sequence=TAAAATTTTAATT;
E_coli_genome	fimo	Nucleotide motif (strict)	41999	42011	52.1	+	.	Motif 750_gi;Alias=;ID=750-3-E_coli_genome;pvalue=6.19e-06;qvalue= 0.176;sequence=TAATATAATTATT;
E_coli_genome	fimo	Nucleotide motif (strict)	42000	42012	52.1	-	.	Motif 750_gi;Alias=;ID=750-4-E_coli_genome;pvalue=6.19e-06;qvalue= 0.176;sequence=TAATAATTATATT;
E_coli_genome	fimo	Nucleotide motif (strict)	58359	58371	52.1	-	.	Motif 750_gi;Alias=;ID=750-5-E_coli_genome;pvalue=6.19e-06;qvalue= 0.176;sequence=TAAAAATATAATT;
E_coli_genome	fimo	Nucleotide motif (strict)	84074	84086	52.1	+	.	Motif 750_gi;Alias=;ID=750-6-E_coli_genome;pvalue=6.19e-06;qvalue= 0.176;sequence=TAAATTAATTATT;
E_coli_genome	fimo	Nucleotide motif (strict)	84079	84091	52.1	+	.	Motif 750_gi;Alias=;ID=750-7-E_coli_genome;pvalue=6.19e-06;qvalue= 0.176;sequence=TAATTATTAAATA;
E_coli_genome	fimo	Nucleotide motif (strict)	84068	84080	52.1	-	.	Motif 750_gi;Alias=;ID=750-8-E_coli_genome;pvalue=6.19e-06;qvalue= 0.176;sequence=TAATTTATATATT;
E_coli_genome	fimo	Nucleotide motif (strict)	84072	84084	52.1	-	.	Motif 750_gi;Alias=;ID=750-9-E_coli_genome;pvalue=6.19e-06;qvalue= 0.176;sequence=TAATTAATTTATA;
E_coli_genome	fimo	Nucleotide motif (strict)	84076	84088	52.1	-	.	Motif 750_gi;Alias=;ID=750-10-E_coli_genome;pvalue=6.19e-06;qvalue= 0.176;sequence=TTAATAATTAATT;
E_coli_genome	fimo	Nucleotide motif (strict)	84080	84092	52.1	-	.	Motif 750_gi;Alias=;ID=750-11-E_coli_genome;pvalue=6.19e-06;qvalue= 0.176;sequence=TTATTTAATAATT;
E_coli_genome	fimo	Nucleotide motif (strict)	157243	157255	52.1	-	.	Motif 750_gi;Alias=;ID=750-12-E_coli_genome;pvalue=6.19e-06;qvalue= 0.176;sequence=TAATTTATTTATA;
E_coli_genome	fimo	Nucleotide motif (strict)	225589	225601	52.1	+	.	Motif 750_gi;Alias=;ID=750-13-E_coli_genome;pvalue=6.19e-06;qvalue= 0.176;sequence=TAAATAAAAAATA;
E_coli_genome	fimo	Nucleotide motif (strict)	240803	240815	52.1	+	.	Motif 750_gi;Alias=;ID=750-14-E_coli_genome;pvalue=6.19e-06;qvalue= 0.176;sequence=TTAATTTTAAATA;
E_coli_genome	fimo	Nucleotide motif (strict)	246625	246637	52.1	+	.	Motif 750_gi;Alias=;ID=750-15-E_coli_genome;pvalue=6.19e-06;qvalue= 0.176;sequence=TAATTTTATAATA;
E_coli_genome	fimo	Nucleotide motif (strict)	246626	246638	52.1	-	.	Motif 750_gi;Alias=;ID=750-16-E_coli_genome;pvalue=6.19e-06;qvalue= 0.176;sequence=TTATTATAAAATT;
E_coli_genome	fimo	Nucleotide motif (strict)	247978	247990	52.1	+	.	Motif 750_gi;Alias=;ID=750-17-E_coli_genome;pvalue=6.19e-06;qvalue= 0.176;sequence=TTATATTTATATA;
E_coli_genome	fimo	Nucleotide motif (strict)	247979	247991	52.1	-	.	Motif 750_gi;Alias=;ID=750-18-E_coli_genome;pvalue=6.19e-06;qvalue= 0.176;sequence=TTATATAAATATA;
E_coli_genome	fimo	Nucleotide motif (strict)	250482	250494	52.1	+	.	Motif 750_gi;Alias=;ID=750-19-E_coli_genome;pvalue=6.19e-06;qvalue= 0.176;sequence=TAATAAAATTATT;
E_coli_genome	fimo	Nucleotide motif (strict)	250485	250497	52.1	+	.	Motif 750_gi;Alias=;ID=750-20-E_coli_genome;pvalue=6.19e-06;qvalue= 0.176;sequence=TAAAATTATTATT;
E_coli_genome	fimo	Nucleotide motif (strict)	250483	250495	52.1	-	.	Motif 750_gi;Alias=;ID=750-21-E_coli_genome;pvalue=6.19e-06;qvalue= 0.176;sequence=TAATAATTTTATT;
E_coli_genome	fimo	Nucleotide motif (strict)	253330	253342	52.1	+	.	Motif 750_gi;Alias=;ID=750-22-E_coli_genome;pvalue=6.19e-06;qvalue= 0.176;sequence=TTATATTTATATA;
E_coli_genome	fimo	Nucleotide motif (strict)	292881	292893	52.1	-	.	Motif 750_gi;Alias=;ID=750-23-E_coli_genome;pvalue=6.19e-06;qvalue= 0.176;sequence=TTAATAAATTATT;
E_coli_genome	fimo	Nucleotide motif (strict)	302839	302851	52.1	+	.	Motif 750_gi;Alias=;ID=750-24-E_coli_genome;pvalue=6.19e-06;qvalue= 0.176;sequence=TAATATAAAAATA;
E_coli_genome	fimo	Nucleotide motif (strict)	313972	313984	52.1	+	.	Motif 750_gi;Alias=;ID=750-25-E_coli_genome;pvalue=6.19e-06;qvalue= 0.176;sequence=TAAAAAATATATT;
E_coli_genome	fimo	Nucleotide motif (strict)	314154	314166	52.1	-	.	Motif 750_gi;Alias=;ID=750-26-E_coli_genome;pvalue=6.19e-06;qvalue= 0.176;sequence=TTATATTTTTATT;
E_coli_genome	fimo	Nucleotide motif (strict)	324808	324820	52.1	-	.	Motif 750_gi;Alias=;ID=750-27-E_coli_genome;pvalue=6.19e-06;qvalue= 0.176;sequence=TAAAAAATAAATA;
E_coli_genome	fimo	Nucleotide motif (strict)	344152	344164	52.1	-	.	Motif 750_gi;Alias=;ID=750-28-E_coli_genome;pvalue=6.19e-06;qvalue= 0.176;sequence=TTAAATAAAAATA;
E_coli_genome	fimo	Nucleotide motif (strict)	354822	354834	52.1	+	.	Motif 750_gi;Alias=;ID=750-29-E_coli_genome;pvalue=6.19e-06;qvalue= 0.176;sequence=TAAAAAATATATT;
E_coli_genome	fimo	Nucleotide motif (strict)	406227	406239	52.1	-	.	Motif 750_gi;Alias=;ID=750-30-E_coli_genome;pvalue=6.19e-06;qvalue= 0.176;sequence=TAAATAATAAATT;
E_coli_genome	fimo	Nucleotide motif (strict)	468339	468351	52.1	+	.	Motif 750_gi;Alias=;ID=750-31-E_coli_genome;pvalue=6.19e-06;qvalue= 0.176;sequence=TTAAAATAAAATT;
E_coli_genome	fimo	Nucleotide motif (strict)	479371	479383	52.1	-	.	Motif 750_gi;Alias=;ID=750-32-E_coli_genome;pvalue=6.19e-06;qvalue= 0.176;sequence=TAATTAAAAAATT;
E_coli_genome	fimo	Nucleotide motif (strict)	523098	523110	52.1	+	.	Motif 750_gi;Alias=;ID=750-33-E_coli_genome;pvalue=6.19e-06;qvalue= 0.176;sequence=TTAATAAAATATT;
E_coli_genome	fimo	Nucleotide motif (strict)	536003	536015	52.1	+	.	Motif 750_gi;Alias=;ID=750-34-E_coli_genome;pvalue=6.19e-06;qvalue= 0.176;sequence=TAATAAAAAAATT;
E_coli_genome	fimo	Nucleotide motif (strict)	536004	536016	52.1	-	.	Motif 750_gi;Alias=;ID=750-35-E_coli_genome;pvalue=6.19e-06;qvalue= 0.176;sequence=TAATTTTTTTATT;
E_coli_genome	fimo	Nucleotide motif (strict)	537551	537563	52.1	+	.	Motif 750_gi;Alias=;ID=750-36-E_coli_genome;pvalue=6.19e-06;qvalue= 0.176;sequence=TAAAAATAATATT;
E_coli_genome	fimo	Nucleotide motif (strict)	537557	537569	52.1	+	.	Motif 750_gi;Alias=;ID=750-37-E_coli_genome;pvalue=6.19e-06;qvalue= 0.176;sequence=TAATATTTTTATT;
E_coli_genome	fimo	Nucleotide motif (strict)	537555	537567	52.1	-	.	Motif 750_gi;Alias=;ID=750-38-E_coli_genome;pvalue=6.19e-06;qvalue= 0.176;sequence=TAAAAATATTATT;
E_coli_genome	fimo	Nucleotide motif (strict)	537560	537572	52.1	-	.	Motif 750_gi;Alias=;ID=750-39-E_coli_genome;pvalue=6.19e-06;qvalue= 0.176;sequence=TAAAATAAAAATA;
E_coli_genome	fimo	Nucleotide motif (strict)	546516	546528	52.1	+	.	Motif 750_gi;Alias=;ID=750-40-E_coli_genome;pvalue=6.19e-06;qvalue= 0.176;sequence=TTATTAAAAAATA;
E_coli_genome	fimo	Nucleotide motif (strict)	546517	546529	52.1	-	.	Motif 750_gi;Alias=;ID=750-41-E_coli_genome;pvalue=6.19e-06;qvalue= 0.176;sequence=TTATTTTTTAATA;
E_coli_genome	fimo	Nucleotide motif (strict)	559006	559018	52.1	-	.	Motif 750_gi;Alias=;ID=750-42-E_coli_genome;pvalue=6.19e-06;qvalue= 0.176;sequence=TAAATAAAATATA;
E_coli_genome	fimo	Nucleotide motif (strict)	563842	563854	52.1	+	.	Motif 750_gi;Alias=;ID=750-43-E_coli_genome;pvalue=6.19e-06;qvalue= 0.176;sequence=TTAATATTATATT;
E_coli_genome	fimo	Nucleotide motif (strict)	563844	563856	52.1	-	.	Motif 750_gi;Alias=;ID=750-44-E_coli_genome;pvalue=6.19e-06;qvalue= 0.176;sequence=TTAATATAATATT;
E_coli_genome	fimo	Nucleotide motif (strict)	568613	568625	52.1	+	.	Motif 750_gi;Alias=;ID=750-45-E_coli_genome;pvalue=6.19e-06;qvalue= 0.176;sequence=TTATTAATTTATT;
E_coli_genome	fimo	Nucleotide motif (strict)	568831	568843	52.1	+	.	Motif 750_gi;Alias=;ID=750-46-E_coli_genome;pvalue=6.19e-06;qvalue= 0.176;sequence=TAAATAAAAAATA;
E_coli_genome	fimo	Nucleotide motif (strict)	570062	570074	52.1	-	.	Motif 750_gi;Alias=;ID=750-47-E_coli_genome;pvalue=6.19e-06;qvalue= 0.176;sequence=TAAATTATTAATT;
E_coli_genome	fimo	Nucleotide motif (strict)	583525	583537	52.1	-	.	Motif 750_gi;Alias=;ID=750-48-E_coli_genome;pvalue=6.19e-06;qvalue= 0.176;sequence=TTAAATTATTATA;
E_coli_genome	fimo	Nucleotide motif (strict)	583581	583593	52.1	-	.	Motif 750_gi;Alias=;ID=750-49-E_coli_genome;pvalue=6.19e-06;qvalue= 0.176;sequence=TTATATTTTTATA;
E_coli_genome	fimo	Nucleotide motif (strict)	584459	584471	52.1	+	.	Motif 750_gi;Alias=;ID=750-50-E_coli_genome;pvalue=6.19e-06;qvalue= 0.176;sequence=TAATTATAATATT;
E_coli_genome	fimo	Nucleotide motif (strict)	584462	584474	52.1	+	.	Motif 750_gi;Alias=;ID=750-51-E_coli_genome;pvalue=6.19e-06;qvalue= 0.176;sequence=TTATAATATTATA;
E_coli_genome	fimo	Nucleotide motif (strict)	584460	584472	52.1	-	.	Motif 750_gi;Alias=;ID=750-52-E_coli_genome;pvalue=6.19e-06;qvalue= 0.176;sequence=TAATATTATAATT;
E_coli_genome	fimo	Nucleotide motif (strict)	676578	676590	52.1	-	.	Motif 750_gi;Alias=;ID=750-53-E_coli_genome;pvalue=6.19e-06;qvalue= 0.176;sequence=TAAAAATATAATA;
E_coli_genome	fimo	Nucleotide motif (strict)	679391	679403	52.1	+	.	Motif 750_gi;Alias=;ID=750-54-E_coli_genome;pvalue=6.19e-06;qvalue= 0.176;sequence=TTAATTTTTTATT;
E_coli_genome	fimo	Nucleotide motif (strict)	683910	683922	52.1	+	.	Motif 750_gi;Alias=;ID=750-55-E_coli_genome;pvalue=6.19e-06;qvalue= 0.176;sequence=TAAATATTAAATT;
E_coli_genome	fimo	Nucleotide motif (strict)	708028	708040	52.1	+	.	Motif 750_gi;Alias=;ID=750-56-E_coli_genome;pvalue=6.19e-06;qvalue= 0.176;sequence=TAAATTTAAAATA;
E_coli_genome	fimo	Nucleotide motif (strict)	721044	721056	52.1	+	.	Motif 750_gi;Alias=;ID=750-57-E_coli_genome;pvalue=6.19e-06;qvalue= 0.176;sequence=TAAAATTAATATT;
E_coli_genome	fimo	Nucleotide motif (strict)	733786	733798	52.1	+	.	Motif 750_gi;Alias=;ID=750-58-E_coli_genome;pvalue=6.19e-06;qvalue= 0.176;sequence=TTATTTTTTTATT;
E_coli_genome	fimo	Nucleotide motif (strict)	733784	733796	52.1	-	.	Motif 750_gi;Alias=;ID=750-59-E_coli_genome;pvalue=6.19e-06;qvalue= 0.176;sequence=TAAAAAAATAATA;
E_coli_genome	fimo	Nucleotide motif (strict)	737844	737856	52.1	-	.	Motif 750_gi;Alias=;ID=750-60-E_coli_genome;pvalue=6.19e-06;qvalue= 0.176;sequence=TAAAATATTAATA;
E_coli_genome	fimo	Nucleotide motif (strict)	754843	754855	52.1	+	.	Motif 750_gi;Alias=;ID=750-61-E_coli_genome;pvalue=6.19e-06;qvalue= 0.176;sequence=TAAAAATTAAATA;
E_coli_genome	fimo	Nucleotide motif (strict)	770850	770862	52.1	+	.	Motif 750_gi;Alias=;ID=750-62-E_coli_genome;pvalue=6.19e-06;qvalue= 0.176;sequence=TAATTATAATATA;
E_coli_genome	fimo	Nucleotide motif (strict)	770853	770865	52.1	+	.	Motif 750_gi;Alias=;ID=750-63-E_coli_genome;pvalue=6.19e-06;qvalue= 0.176;sequence=TTATAATATAATT;
E_coli_genome	fimo	Nucleotide motif (strict)	770856	770868	52.1	+	.	Motif 750_gi;Alias=;ID=750-64-E_coli_genome;pvalue=6.19e-06;qvalue= 0.176;sequence=TAATATAATTATA;
E_coli_genome	fimo	Nucleotide motif (strict)	770851	770863	52.1	-	.	Motif 750_gi;Alias=;ID=750-65-E_coli_genome;pvalue=6.19e-06;qvalue= 0.176;sequence=TTATATTATAATT;
E_coli_genome	fimo	Nucleotide motif (strict)	770854	770866	52.1	-	.	Motif 750_gi;Alias=;ID=750-66-E_coli_genome;pvalue=6.19e-06;qvalue= 0.176;sequence=TAATTATATTATA;
E_coli_genome	fimo	Nucleotide motif (strict)	770857	770869	52.1	-	.	Motif 750_gi;Alias=;ID=750-67-E_coli_genome;pvalue=6.19e-06;qvalue= 0.176;sequence=TTATAATTATATT;
E_coli_genome	fimo	Nucleotide motif (strict)	873017	873029	52.1	-	.	Motif 750_gi;Alias=;ID=750-68-E_coli_genome;pvalue=6.19e-06;qvalue= 0.176;sequence=TAAAAATAAAATT;
E_coli_genome	fimo	Nucleotide motif (strict)	873198	873210	52.1	+	.	Motif 750_gi;Alias=;ID=750-69-E_coli_genome;pvalue=6.19e-06;qvalue= 0.176;sequence=TTATTAAAAAATA;
E_coli_genome	fimo	Nucleotide motif (strict)	873707	873719	52.1	+	.	Motif 750_gi;Alias=;ID=750-70-E_coli_genome;pvalue=6.19e-06;qvalue= 0.176;sequence=TAATTATAATATT;
E_coli_genome	fimo	Nucleotide motif (strict)	873710	873722	52.1	+	.	Motif 750_gi;Alias=;ID=750-71-E_coli_genome;pvalue=6.19e-06;qvalue= 0.176;sequence=TTATAATATTATT;
E_coli_genome	fimo	Nucleotide motif (strict)	873708	873720	52.1	-	.	Motif 750_gi;Alias=;ID=750-72-E_coli_genome;pvalue=6.19e-06;qvalue= 0.176;sequence=TAATATTATAATT;
E_coli_genome	fimo	Nucleotide motif (strict)	954767	954779	52.1	-	.	Motif 750_gi;Alias=;ID=750-73-E_coli_genome;pvalue=6.19e-06;qvalue= 0.176;sequence=TAATAAAATAATT;
E_coli_genome	fimo	Nucleotide motif (strict)	960228	960240	52.1	+	.	Motif 750_gi;Alias=;ID=750-74-E_coli_genome;pvalue=6.19e-06;qvalue= 0.176;sequence=TAATATTTATATA;
E_coli_genome	fimo	Nucleotide motif (strict)	987278	987290	52.1	+	.	Motif 750_gi;Alias=;ID=750-75-E_coli_genome;pvalue=6.19e-06;qvalue= 0.176;sequence=TTATATTTAAATT;
E_coli_genome	fimo	Nucleotide motif (strict)	987279	987291	52.1	-	.	Motif 750_gi;Alias=;ID=750-76-E_coli_genome;pvalue=6.19e-06;qvalue= 0.176;sequence=TAATTTAAATATA;
E_coli_genome	fimo	Nucleotide motif (strict)	997714	997726	52.1	+	.	Motif 750_gi;Alias=;ID=750-77-E_coli_genome;pvalue=6.19e-06;qvalue= 0.176;sequence=TAATATTTAAATA;
E_coli_genome	fimo	Nucleotide motif (strict)	1086501	1086513	52.1	+	.	Motif 750_gi;Alias=;ID=750-78-E_coli_genome;pvalue=6.19e-06;qvalue= 0.176;sequence=TAATAATTAAATT;
E_coli_genome	fimo	Nucleotide motif (strict)	1093755	1093767	52.1	-	.	Motif 750_gi;Alias=;ID=750-79-E_coli_genome;pvalue=6.19e-06;qvalue= 0.176;sequence=TAAAAAAATAATT;
E_coli_genome	fimo	Nucleotide motif (strict)	1102142	1102154	52.1	-	.	Motif 750_gi;Alias=;ID=750-80-E_coli_genome;pvalue=6.19e-06;qvalue= 0.176;sequence=TAAATAAAAAATT;
E_coli_genome	fimo	Nucleotide motif (strict)	1169317	1169329	52.1	+	.	Motif 750_gi;Alias=;ID=750-81-E_coli_genome;pvalue=6.19e-06;qvalue= 0.176;sequence=TAATTTATAAATA;
E_coli_genome	fimo	Nucleotide motif (strict)	1169318	1169330	52.1	-	.	Motif 750_gi;Alias=;ID=750-82-E_coli_genome;pvalue=6.19e-06;qvalue= 0.176;sequence=TTATTTATAAATT;
E_coli_genome	fimo	Nucleotide motif (strict)	1182963	1182975	52.1	-	.	Motif 750_gi;Alias=;ID=750-83-E_coli_genome;pvalue=6.19e-06;qvalue= 0.176;sequence=TTAAAAATTTATT;
E_coli_genome	fimo	Nucleotide motif (strict)	1188145	1188157	52.1	-	.	Motif 750_gi;Alias=;ID=750-84-E_coli_genome;pvalue=6.19e-06;qvalue= 0.176;sequence=TAATAATTTTATT;
E_coli_genome	fimo	Nucleotide motif (strict)	1198268	1198280	52.1	-	.	Motif 750_gi;Alias=;ID=750-85-E_coli_genome;pvalue=6.19e-06;qvalue= 0.176;sequence=TTAATTAAATATT;
E_coli_genome	fimo	Nucleotide motif (strict)	1207475	1207487	52.1	+	.	Motif 750_gi;Alias=;ID=750-86-E_coli_genome;pvalue=6.19e-06;qvalue= 0.176;sequence=TAATTTTTAAATA;
E_coli_genome	fimo	Nucleotide motif (strict)	1211180	1211192	52.1	-	.	Motif 750_gi;Alias=;ID=750-87-E_coli_genome;pvalue=6.19e-06;qvalue= 0.176;sequence=TTAATAAATAATT;
E_coli_genome	fimo	Nucleotide motif (strict)	1212096	1212108	52.1	-	.	Motif 750_gi;Alias=;ID=750-88-E_coli_genome;pvalue=6.19e-06;qvalue= 0.176;sequence=TAATTAATTTATT;
E_coli_genome	fimo	Nucleotide motif (strict)	1216515	1216527	52.1	+	.	Motif 750_gi;Alias=;ID=750-89-E_coli_genome;pvalue=6.19e-06;qvalue= 0.176;sequence=TAATAAAAATATT;
E_coli_genome	fimo	Nucleotide motif (strict)	1216516	1216528	52.1	-	.	Motif 750_gi;Alias=;ID=750-90-E_coli_genome;pvalue=6.19e-06;qvalue= 0.176;sequence=TAATATTTTTATT;
E_coli_genome	fimo	Nucleotide motif (strict)	1245171	1245183	52.1	-	.	Motif 750_gi;Alias=;ID=750-91-E_coli_genome;pvalue=6.19e-06;qvalue= 0.176;sequence=TAAAATATTTATT;
E_coli_genome	fimo	Nucleotide motif (strict)	1256118	1256130	52.1	-	.	Motif 750_gi;Alias=;ID=750-92-E_coli_genome;pvalue=6.19e-06;qvalue= 0.176;sequence=TTAAATATATATT;
E_coli_genome	fimo	Nucleotide motif (strict)	1256711	1256723	52.1	-	.	Motif 750_gi;Alias=;ID=750-93-E_coli_genome;pvalue=6.19e-06;qvalue= 0.176;sequence=TAATTAATTTATT;
E_coli_genome	fimo	Nucleotide motif (strict)	1315836	1315848	52.1	-	.	Motif 750_gi;Alias=;ID=750-94-E_coli_genome;pvalue=6.19e-06;qvalue= 0.176;sequence=TTAATTATTAATA;
E_coli_genome	fimo	Nucleotide motif (strict)	1341836	1341848	52.1	+	.	Motif 750_gi;Alias=;ID=750-95-E_coli_genome;pvalue=6.19e-06;qvalue= 0.176;sequence=TTAATTTTTTATT;
E_coli_genome	fimo	Nucleotide motif (strict)	1343478	1343490	52.1	+	.	Motif 750_gi;Alias=;ID=750-96-E_coli_genome;pvalue=6.19e-06;qvalue= 0.176;sequence=TAATAATTTTATA;
E_coli_genome	fimo	Nucleotide motif (strict)	1344376	1344388	52.1	+	.	Motif 750_gi;Alias=;ID=750-97-E_coli_genome;pvalue=6.19e-06;qvalue= 0.176;sequence=TAATAAAAAAATA;
E_coli_genome	fimo	Nucleotide motif (strict)	1346839	1346851	52.1	+	.	Motif 750_gi;Alias=;ID=750-98-E_coli_genome;pvalue=6.19e-06;qvalue= 0.176;sequence=TTATATATTTATT;
E_coli_genome	fimo	Nucleotide motif (strict)	1434236	1434248	52.1	+	.	Motif 750_gi;Alias=;ID=750-99-E_coli_genome;pvalue=6.19e-06;qvalue= 0.176;sequence=TTAAAATATTATT;
E_coli_genome	fimo	Nucleotide motif (strict)	1496747	1496759	52.1	+	.	Motif 750_gi;Alias=;ID=750-100-E_coli_genome;pvalue=6.19e-06;qvalue= 0.176;sequence=TTATTAATAAATA;
E_coli_genome	fimo	Nucleotide motif (strict)	1530083	1530095	52.1	+	.	Motif 750_gi;Alias=;ID=750-101-E_coli_genome;pvalue=6.19e-06;qvalue= 0.176;sequence=TTATAAAATAATT;
E_coli_genome	fimo	Nucleotide motif (strict)	1530084	1530096	52.1	-	.	Motif 750_gi;Alias=;ID=750-102-E_coli_genome;pvalue=6.19e-06;qvalue= 0.176;sequence=TAATTATTTTATA;
E_coli_genome	fimo	Nucleotide motif (strict)	1530308	1530320	52.1	+	.	Motif 750_gi;Alias=;ID=750-103-E_coli_genome;pvalue=6.19e-06;qvalue= 0.176;sequence=TTATAAAATAATT;
E_coli_genome	fimo	Nucleotide motif (strict)	1530309	1530321	52.1	-	.	Motif 750_gi;Alias=;ID=750-104-E_coli_genome;pvalue=6.19e-06;qvalue= 0.176;sequence=TAATTATTTTATA;
E_coli_genome	fimo	Nucleotide motif (strict)	1544829	1544841	52.1	+	.	Motif 750_gi;Alias=;ID=750-105-E_coli_genome;pvalue=6.19e-06;qvalue= 0.176;sequence=TTATTTTATTATT;
E_coli_genome	fimo	Nucleotide motif (strict)	1572335	1572347	52.1	+	.	Motif 750_gi;Alias=;ID=750-106-E_coli_genome;pvalue=6.19e-06;qvalue= 0.176;sequence=TTATAAAATTATT;
E_coli_genome	fimo	Nucleotide motif (strict)	1572336	1572348	52.1	-	.	Motif 750_gi;Alias=;ID=750-107-E_coli_genome;pvalue=6.19e-06;qvalue= 0.176;sequence=TAATAATTTTATA;
E_coli_genome	fimo	Nucleotide motif (strict)	1578348	1578360	52.1	-	.	Motif 750_gi;Alias=;ID=750-108-E_coli_genome;pvalue=6.19e-06;qvalue= 0.176;sequence=TTATTTATAAATA;
E_coli_genome	fimo	Nucleotide motif (strict)	1582720	1582732	52.1	+	.	Motif 750_gi;Alias=;ID=750-109-E_coli_genome;pvalue=6.19e-06;qvalue= 0.176;sequence=TTAATAAATTATT;
E_coli_genome	fimo	Nucleotide motif (strict)	1630923	1630935	52.1	+	.	Motif 750_gi;Alias=;ID=750-110-E_coli_genome;pvalue=6.19e-06;qvalue= 0.176;sequence=TTAAATATAAATA;
E_coli_genome	fimo	Nucleotide motif (strict)	1633048	1633060	52.1	-	.	Motif 750_gi;Alias=;ID=750-111-E_coli_genome;pvalue=6.19e-06;qvalue= 0.176;sequence=TTAAAATATTATT;
E_coli_genome	fimo	Nucleotide motif (strict)	1638764	1638776	52.1	+	.	Motif 750_gi;Alias=;ID=750-112-E_coli_genome;pvalue=6.19e-06;qvalue= 0.176;sequence=TAATAAAATTATA;
E_coli_genome	fimo	Nucleotide motif (strict)	1638762	1638774	52.1	-	.	Motif 750_gi;Alias=;ID=750-113-E_coli_genome;pvalue=6.19e-06;qvalue= 0.176;sequence=TAATTTTATTATT;
E_coli_genome	fimo	Nucleotide motif (strict)	1638765	1638777	52.1	-	.	Motif 750_gi;Alias=;ID=750-114-E_coli_genome;pvalue=6.19e-06;qvalue= 0.176;sequence=TTATAATTTTATT;
E_coli_genome	fimo	Nucleotide motif (strict)	1638891	1638903	52.1	+	.	Motif 750_gi;Alias=;ID=750-115-E_coli_genome;pvalue=6.19e-06;qvalue= 0.176;sequence=TTATTTATTAATA;
E_coli_genome	fimo	Nucleotide motif (strict)	1638892	1638904	52.1	-	.	Motif 750_gi;Alias=;ID=750-116-E_coli_genome;pvalue=6.19e-06;qvalue= 0.176;sequence=TTATTAATAAATA;
E_coli_genome	fimo	Nucleotide motif (strict)	1638981	1638993	52.1	-	.	Motif 750_gi;Alias=;ID=750-117-E_coli_genome;pvalue=6.19e-06;qvalue= 0.176;sequence=TAAAATTTAAATA;
E_coli_genome	fimo	Nucleotide motif (strict)	1640735	1640747	52.1	+	.	Motif 750_gi;Alias=;ID=750-118-E_coli_genome;pvalue=6.19e-06;qvalue= 0.176;sequence=TAAAATAATAATA;
E_coli_genome	fimo	Nucleotide motif (strict)	1640733	1640745	52.1	-	.	Motif 750_gi;Alias=;ID=750-119-E_coli_genome;pvalue=6.19e-06;qvalue= 0.176;sequence=TTATTATTTTATA;
E_coli_genome	fimo	Nucleotide motif (strict)	1641002	1641014	52.1	+	.	Motif 750_gi;Alias=;ID=750-120-E_coli_genome;pvalue=6.19e-06;qvalue= 0.176;sequence=TTATATTTTAATA;
E_coli_genome	fimo	Nucleotide motif (strict)	1641009	1641021	52.1	+	.	Motif 750_gi;Alias=;ID=750-121-E_coli_genome;pvalue=6.19e-06;qvalue= 0.176;sequence=TTAATAATATATT;
E_coli_genome	fimo	Nucleotide motif (strict)	1641003	1641015	52.1	-	.	Motif 750_gi;Alias=;ID=750-122-E_coli_genome;pvalue=6.19e-06;qvalue= 0.176;sequence=TTATTAAAATATA;
E_coli_genome	fimo	Nucleotide motif (strict)	1641011	1641023	52.1	-	.	Motif 750_gi;Alias=;ID=750-123-E_coli_genome;pvalue=6.19e-06;qvalue= 0.176;sequence=TAAATATATTATT;
E_coli_genome	fimo	Nucleotide motif (strict)	1642201	1642213	52.1	+	.	Motif 750_gi;Alias=;ID=750-124-E_coli_genome;pvalue=6.19e-06;qvalue= 0.176;sequence=TAATAATATAATA;
E_coli_genome	fimo	Nucleotide motif (strict)	1642202	1642214	52.1	-	.	Motif 750_gi;Alias=;ID=750-125-E_coli_genome;pvalue=6.19e-06;qvalue= 0.176;sequence=TTATTATATTATT;
E_coli_genome	fimo	Nucleotide motif (strict)	1650242	1650254	52.1	+	.	Motif 750_gi;Alias=;ID=750-126-E_coli_genome;pvalue=6.19e-06;qvalue= 0.176;sequence=TTATAAATTTATT;
E_coli_genome	fimo	Nucleotide motif (strict)	1652705	1652717	52.1	+	.	Motif 750_gi;Alias=;ID=750-127-E_coli_genome;pvalue=6.19e-06;qvalue= 0.176;sequence=TTAATTTAATATT;
E_coli_genome	fimo	Nucleotide motif (strict)	1652707	1652719	52.1	-	.	Motif 750_gi;Alias=;ID=750-128-E_coli_genome;pvalue=6.19e-06;qvalue= 0.176;sequence=TAAATATTAAATT;
E_coli_genome	fimo	Nucleotide motif (strict)	1669615	1669627	52.1	+	.	Motif 750_gi;Alias=;ID=750-129-E_coli_genome;pvalue=6.19e-06;qvalue= 0.176;sequence=TTATTAATATATT;
E_coli_genome	fimo	Nucleotide motif (strict)	1669616	1669628	52.1	-	.	Motif 750_gi;Alias=;ID=750-130-E_coli_genome;pvalue=6.19e-06;qvalue= 0.176;sequence=TAATATATTAATA;
E_coli_genome	fimo	Nucleotide motif (strict)	1697578	1697590	52.1	+	.	Motif 750_gi;Alias=;ID=750-131-E_coli_genome;pvalue=6.19e-06;qvalue= 0.176;sequence=TTATATTTTTATT;
E_coli_genome	fimo	Nucleotide motif (strict)	1742255	1742267	52.1	+	.	Motif 750_gi;Alias=;ID=750-132-E_coli_genome;pvalue=6.19e-06;qvalue= 0.176;sequence=TAATAAATATATT;
E_coli_genome	fimo	Nucleotide motif (strict)	1770575	1770587	52.1	-	.	Motif 750_gi;Alias=;ID=750-133-E_coli_genome;pvalue=6.19e-06;qvalue= 0.176;sequence=TAAAATATAAATA;
E_coli_genome	fimo	Nucleotide motif (strict)	1771464	1771476	52.1	-	.	Motif 750_gi;Alias=;ID=750-134-E_coli_genome;pvalue=6.19e-06;qvalue= 0.176;sequence=TAATTAAAATATT;
E_coli_genome	fimo	Nucleotide motif (strict)	1775483	1775495	52.1	+	.	Motif 750_gi;Alias=;ID=750-135-E_coli_genome;pvalue=6.19e-06;qvalue= 0.176;sequence=TAAAAAATATATT;
E_coli_genome	fimo	Nucleotide motif (strict)	1775506	1775518	52.1	+	.	Motif 750_gi;Alias=;ID=750-136-E_coli_genome;pvalue=6.19e-06;qvalue= 0.176;sequence=TAATAAAAATATT;
E_coli_genome	fimo	Nucleotide motif (strict)	1784306	1784318	52.1	-	.	Motif 750_gi;Alias=;ID=750-137-E_coli_genome;pvalue=6.19e-06;qvalue= 0.176;sequence=TAATTTTTATATA;
E_coli_genome	fimo	Nucleotide motif (strict)	1806253	1806265	52.1	+	.	Motif 750_gi;Alias=;ID=750-138-E_coli_genome;pvalue=6.19e-06;qvalue= 0.176;sequence=TTATTTATATATA;
E_coli_genome	fimo	Nucleotide motif (strict)	1825899	1825911	52.1	-	.	Motif 750_gi;Alias=;ID=750-139-E_coli_genome;pvalue=6.19e-06;qvalue= 0.176;sequence=TTATAAATTAATA;
E_coli_genome	fimo	Nucleotide motif (strict)	1842345	1842357	52.1	-	.	Motif 750_gi;Alias=;ID=750-140-E_coli_genome;pvalue=6.19e-06;qvalue= 0.176;sequence=TTATATATTAATA;
E_coli_genome	fimo	Nucleotide motif (strict)	1907977	1907989	52.1	+	.	Motif 750_gi;Alias=;ID=750-141-E_coli_genome;pvalue=6.19e-06;qvalue= 0.176;sequence=TAAATTTAAAATA;
E_coli_genome	fimo	Nucleotide motif (strict)	1946131	1946143	52.1	-	.	Motif 750_gi;Alias=;ID=750-142-E_coli_genome;pvalue=6.19e-06;qvalue= 0.176;sequence=TAATATTAAAATA;
E_coli_genome	fimo	Nucleotide motif (strict)	1946165	1946177	52.1	+	.	Motif 750_gi;Alias=;ID=750-143-E_coli_genome;pvalue=6.19e-06;qvalue= 0.176;sequence=TAATAAAAATATA;
E_coli_genome	fimo	Nucleotide motif (strict)	1946196	1946208	52.1	-	.	Motif 750_gi;Alias=;ID=750-144-E_coli_genome;pvalue=6.19e-06;qvalue= 0.176;sequence=TAAAAAATTTATT;
E_coli_genome	fimo	Nucleotide motif (strict)	1988652	1988664	52.1	-	.	Motif 750_gi;Alias=;ID=750-145-E_coli_genome;pvalue=6.19e-06;qvalue= 0.176;sequence=TTATTTTATTATT;
E_coli_genome	fimo	Nucleotide motif (strict)	1996904	1996916	52.1	-	.	Motif 750_gi;Alias=;ID=750-146-E_coli_genome;pvalue=6.19e-06;qvalue= 0.176;sequence=TAAATTATATATA;
E_coli_genome	fimo	Nucleotide motif (strict)	2011223	2011235	52.1	+	.	Motif 750_gi;Alias=;ID=750-147-E_coli_genome;pvalue=6.19e-06;qvalue= 0.176;sequence=TTAATATTTAATT;
E_coli_genome	fimo	Nucleotide motif (strict)	2012364	2012376	52.1	+	.	Motif 750_gi;Alias=;ID=750-148-E_coli_genome;pvalue=6.19e-06;qvalue= 0.176;sequence=TTAATAAATTATA;
E_coli_genome	fimo	Nucleotide motif (strict)	2051265	2051277	52.1	-	.	Motif 750_gi;Alias=;ID=750-149-E_coli_genome;pvalue=6.19e-06;qvalue= 0.176;sequence=TAATTTTTATATA;
E_coli_genome	fimo	Nucleotide motif (strict)	2059069	2059081	52.1	+	.	Motif 750_gi;Alias=;ID=750-150-E_coli_genome;pvalue=6.19e-06;qvalue= 0.176;sequence=TAATAATAATATT;
E_coli_genome	fimo	Nucleotide motif (strict)	2059070	2059082	52.1	-	.	Motif 750_gi;Alias=;ID=750-151-E_coli_genome;pvalue=6.19e-06;qvalue= 0.176;sequence=TAATATTATTATT;
E_coli_genome	fimo	Nucleotide motif (strict)	2089766	2089778	52.1	-	.	Motif 750_gi;Alias=;ID=750-152-E_coli_genome;pvalue=6.19e-06;qvalue= 0.176;sequence=TAATTAATAAATA;
E_coli_genome	fimo	Nucleotide motif (strict)	2103186	2103198	52.1	-	.	Motif 750_gi;Alias=;ID=750-153-E_coli_genome;pvalue=6.19e-06;qvalue= 0.176;sequence=TAATAATAATATT;
E_coli_genome	fimo	Nucleotide motif (strict)	2103872	2103884	52.1	+	.	Motif 750_gi;Alias=;ID=750-154-E_coli_genome;pvalue=6.19e-06;qvalue= 0.176;sequence=TAATTTTTAAATA;
E_coli_genome	fimo	Nucleotide motif (strict)	2137329	2137341	52.1	-	.	Motif 750_gi;Alias=;ID=750-155-E_coli_genome;pvalue=6.19e-06;qvalue= 0.176;sequence=TTAAATTTTTATT;
E_coli_genome	fimo	Nucleotide motif (strict)	2168472	2168484	52.1	+	.	Motif 750_gi;Alias=;ID=750-156-E_coli_genome;pvalue=6.19e-06;qvalue= 0.176;sequence=TTAATATATTATA;
E_coli_genome	fimo	Nucleotide motif (strict)	2185516	2185528	52.1	+	.	Motif 750_gi;Alias=;ID=750-157-E_coli_genome;pvalue=6.19e-06;qvalue= 0.176;sequence=TTAATAAATTATT;
E_coli_genome	fimo	Nucleotide motif (strict)	2189243	2189255	52.1	-	.	Motif 750_gi;Alias=;ID=750-158-E_coli_genome;pvalue=6.19e-06;qvalue= 0.176;sequence=TAATATTTTTATA;
E_coli_genome	fimo	Nucleotide motif (strict)	2189799	2189811	52.1	-	.	Motif 750_gi;Alias=;ID=750-159-E_coli_genome;pvalue=6.19e-06;qvalue= 0.176;sequence=TTAATAATTTATT;
E_coli_genome	fimo	Nucleotide motif (strict)	2202187	2202199	52.1	+	.	Motif 750_gi;Alias=;ID=750-160-E_coli_genome;pvalue=6.19e-06;qvalue= 0.176;sequence=TTAATTTTAAATT;
E_coli_genome	fimo	Nucleotide motif (strict)	2229058	2229070	52.1	-	.	Motif 750_gi;Alias=;ID=750-161-E_coli_genome;pvalue=6.19e-06;qvalue= 0.176;sequence=TAATTTTAAAATA;
E_coli_genome	fimo	Nucleotide motif (strict)	2249641	2249653	52.1	+	.	Motif 750_gi;Alias=;ID=750-162-E_coli_genome;pvalue=6.19e-06;qvalue= 0.176;sequence=TTAATTATAAATA;
E_coli_genome	fimo	Nucleotide motif (strict)	2249645	2249657	52.1	+	.	Motif 750_gi;Alias=;ID=750-163-E_coli_genome;pvalue=6.19e-06;qvalue= 0.176;sequence=TTATAAATATATA;
E_coli_genome	fimo	Nucleotide motif (strict)	2249646	2249658	52.1	-	.	Motif 750_gi;Alias=;ID=750-164-E_coli_genome;pvalue=6.19e-06;qvalue= 0.176;sequence=TTATATATTTATA;
E_coli_genome	fimo	Nucleotide motif (strict)	2249661	2249673	52.1	-	.	Motif 750_gi;Alias=;ID=750-165-E_coli_genome;pvalue=6.19e-06;qvalue= 0.176;sequence=TAAAAATAAAATT;
E_coli_genome	fimo	Nucleotide motif (strict)	2266067	2266079	52.1	+	.	Motif 750_gi;Alias=;ID=750-166-E_coli_genome;pvalue=6.19e-06;qvalue= 0.176;sequence=TTAATTTATTATA;
E_coli_genome	fimo	Nucleotide motif (strict)	2303698	2303710	52.1	+	.	Motif 750_gi;Alias=;ID=750-167-E_coli_genome;pvalue=6.19e-06;qvalue= 0.176;sequence=TTATAAATATATT;
E_coli_genome	fimo	Nucleotide motif (strict)	2382983	2382995	52.1	+	.	Motif 750_gi;Alias=;ID=750-168-E_coli_genome;pvalue=6.19e-06;qvalue= 0.176;sequence=TTAAAATTATATA;
E_coli_genome	fimo	Nucleotide motif (strict)	2383568	2383580	52.1	-	.	Motif 750_gi;Alias=;ID=750-169-E_coli_genome;pvalue=6.19e-06;qvalue= 0.176;sequence=TTATATTATTATT;
E_coli_genome	fimo	Nucleotide motif (strict)	2385704	2385716	52.1	+	.	Motif 750_gi;Alias=;ID=750-170-E_coli_genome;pvalue=6.19e-06;qvalue= 0.176;sequence=TTATATTTTTATT;
E_coli_genome	fimo	Nucleotide motif (strict)	2385882	2385894	52.1	+	.	Motif 750_gi;Alias=;ID=750-171-E_coli_genome;pvalue=6.19e-06;qvalue= 0.176;sequence=TTATTATATTATT;
E_coli_genome	fimo	Nucleotide motif (strict)	2407139	2407151	52.1	+	.	Motif 750_gi;Alias=;ID=750-172-E_coli_genome;pvalue=6.19e-06;qvalue= 0.176;sequence=TTAAATAATAATT;
E_coli_genome	fimo	Nucleotide motif (strict)	2407137	2407149	52.1	-	.	Motif 750_gi;Alias=;ID=750-173-E_coli_genome;pvalue=6.19e-06;qvalue= 0.176;sequence=TTATTATTTAATA;
E_coli_genome	fimo	Nucleotide motif (strict)	2449911	2449923	52.1	+	.	Motif 750_gi;Alias=;ID=750-174-E_coli_genome;pvalue=6.19e-06;qvalue= 0.176;sequence=TTATTTTTAAATT;
E_coli_genome	fimo	Nucleotide motif (strict)	2449912	2449924	52.1	-	.	Motif 750_gi;Alias=;ID=750-175-E_coli_genome;pvalue=6.19e-06;qvalue= 0.176;sequence=TAATTTAAAAATA;
E_coli_genome	fimo	Nucleotide motif (strict)	2455668	2455680	52.1	+	.	Motif 750_gi;Alias=;ID=750-176-E_coli_genome;pvalue=6.19e-06;qvalue= 0.176;sequence=TAATTAAAATATA;
E_coli_genome	fimo	Nucleotide motif (strict)	2455662	2455674	52.1	-	.	Motif 750_gi;Alias=;ID=750-177-E_coli_genome;pvalue=6.19e-06;qvalue= 0.176;sequence=TTAATTATTTATA;
E_coli_genome	fimo	Nucleotide motif (strict)	2455669	2455681	52.1	-	.	Motif 750_gi;Alias=;ID=750-178-E_coli_genome;pvalue=6.19e-06;qvalue= 0.176;sequence=TTATATTTTAATT;
E_coli_genome	fimo	Nucleotide motif (strict)	2455854	2455866	52.1	+	.	Motif 750_gi;Alias=;ID=750-179-E_coli_genome;pvalue=6.19e-06;qvalue= 0.176;sequence=TAATTAATATATT;
E_coli_genome	fimo	Nucleotide motif (strict)	2470253	2470265	52.1	-	.	Motif 750_gi;Alias=;ID=750-180-E_coli_genome;pvalue=6.19e-06;qvalue= 0.176;sequence=TTATTTTATTATT;
E_coli_genome	fimo	Nucleotide motif (strict)	2470414	2470426	52.1	+	.	Motif 750_gi;Alias=;ID=750-181-E_coli_genome;pvalue=6.19e-06;qvalue= 0.176;sequence=TTATAAAATAATT;
E_coli_genome	fimo	Nucleotide motif (strict)	2481454	2481466	52.1	+	.	Motif 750_gi;Alias=;ID=750-182-E_coli_genome;pvalue=6.19e-06;qvalue= 0.176;sequence=TAATATTATTATT;
E_coli_genome	fimo	Nucleotide motif (strict)	2487101	2487113	52.1	+	.	Motif 750_gi;Alias=;ID=750-183-E_coli_genome;pvalue=6.19e-06;qvalue= 0.176;sequence=TTAATTAAAAATA;
E_coli_genome	fimo	Nucleotide motif (strict)	2546148	2546160	52.1	-	.	Motif 750_gi;Alias=;ID=750-184-E_coli_genome;pvalue=6.19e-06;qvalue= 0.176;sequence=TTAAATTAATATT;
E_coli_genome	fimo	Nucleotide motif (strict)	2575496	2575508	52.1	-	.	Motif 750_gi;Alias=;ID=750-185-E_coli_genome;pvalue=6.19e-06;qvalue= 0.176;sequence=TTATTAAATTATA;
E_coli_genome	fimo	Nucleotide motif (strict)	2628909	2628921	52.1	-	.	Motif 750_gi;Alias=;ID=750-186-E_coli_genome;pvalue=6.19e-06;qvalue= 0.176;sequence=TTATATAAAAATA;
E_coli_genome	fimo	Nucleotide motif (strict)	2629150	2629162	52.1	-	.	Motif 750_gi;Alias=;ID=750-187-E_coli_genome;pvalue=6.19e-06;qvalue= 0.176;sequence=TAATTTAATTATT;
E_coli_genome	fimo	Nucleotide motif (strict)	2629629	2629641	52.1	+	.	Motif 750_gi;Alias=;ID=750-188-E_coli_genome;pvalue=6.19e-06;qvalue= 0.176;sequence=TAAATATAAAATT;
E_coli_genome	fimo	Nucleotide motif (strict)	2629635	2629647	52.1	+	.	Motif 750_gi;Alias=;ID=750-189-E_coli_genome;pvalue=6.19e-06;qvalue= 0.176;sequence=TAAAATTAATATA;
E_coli_genome	fimo	Nucleotide motif (strict)	2629631	2629643	52.1	-	.	Motif 750_gi;Alias=;ID=750-190-E_coli_genome;pvalue=6.19e-06;qvalue= 0.176;sequence=TTAATTTTATATT;
E_coli_genome	fimo	Nucleotide motif (strict)	2629661	2629673	52.1	-	.	Motif 750_gi;Alias=;ID=750-191-E_coli_genome;pvalue=6.19e-06;qvalue= 0.176;sequence=TTATAAAAATATA;
E_coli_genome	fimo	Nucleotide motif (strict)	2699979	2699991	52.1	-	.	Motif 750_gi;Alias=;ID=750-192-E_coli_genome;pvalue=6.19e-06;qvalue= 0.176;sequence=TTAAATAAATATA;
E_coli_genome	fimo	Nucleotide motif (strict)	2759448	2759460	52.1	-	.	Motif 750_gi;Alias=;ID=750-193-E_coli_genome;pvalue=6.19e-06;qvalue= 0.176;sequence=TTAAATAAAAATT;
E_coli_genome	fimo	Nucleotide motif (strict)	2761172	2761184	52.1	-	.	Motif 750_gi;Alias=;ID=750-194-E_coli_genome;pvalue=6.19e-06;qvalue= 0.176;sequence=TAAAAAATAAATT;
E_coli_genome	fimo	Nucleotide motif (strict)	2773865	2773877	52.1	+	.	Motif 750_gi;Alias=;ID=750-195-E_coli_genome;pvalue=6.19e-06;qvalue= 0.176;sequence=TTATATATTTATT;
E_coli_genome	fimo	Nucleotide motif (strict)	2783784	2783796	52.1	+	.	Motif 750_gi;Alias=;ID=750-196-E_coli_genome;pvalue=6.19e-06;qvalue= 0.176;sequence=TTATTTTATTATT;
E_coli_genome	fimo	Nucleotide motif (strict)	2783785	2783797	52.1	-	.	Motif 750_gi;Alias=;ID=750-197-E_coli_genome;pvalue=6.19e-06;qvalue= 0.176;sequence=TAATAATAAAATA;
E_coli_genome	fimo	Nucleotide motif (strict)	2784895	2784907	52.1	+	.	Motif 750_gi;Alias=;ID=750-198-E_coli_genome;pvalue=6.19e-06;qvalue= 0.176;sequence=TAATTTTAAAATA;
E_coli_genome	fimo	Nucleotide motif (strict)	2786893	2786905	52.1	-	.	Motif 750_gi;Alias=;ID=750-199-E_coli_genome;pvalue=6.19e-06;qvalue= 0.176;sequence=TTAATATTATATA;
E_coli_genome	fimo	Nucleotide motif (strict)	2788641	2788653	52.1	-	.	Motif 750_gi;Alias=;ID=750-200-E_coli_genome;pvalue=6.19e-06;qvalue= 0.176;sequence=TAAATTATAAATA;
E_coli_genome	fimo	Nucleotide motif (strict)	2798943	2798955	52.1	+	.	Motif 750_gi;Alias=;ID=750-201-E_coli_genome;pvalue=6.19e-06;qvalue= 0.176;sequence=TTAATTAAAAATA;
E_coli_genome	fimo	Nucleotide motif (strict)	2903811	2903823	52.1	+	.	Motif 750_gi;Alias=;ID=750-202-E_coli_genome;pvalue=6.19e-06;qvalue= 0.176;sequence=TAAAAAAATAATA;
E_coli_genome	fimo	Nucleotide motif (strict)	2904421	2904433	52.1	-	.	Motif 750_gi;Alias=;ID=750-203-E_coli_genome;pvalue=6.19e-06;qvalue= 0.176;sequence=TTAATTAATAATA;
E_coli_genome	fimo	Nucleotide motif (strict)	2988407	2988419	52.1	+	.	Motif 750_gi;Alias=;ID=750-204-E_coli_genome;pvalue=6.19e-06;qvalue= 0.176;sequence=TAAATATAAAATT;
E_coli_genome	fimo	Nucleotide motif (strict)	2988413	2988425	52.1	+	.	Motif 750_gi;Alias=;ID=750-205-E_coli_genome;pvalue=6.19e-06;qvalue= 0.176;sequence=TAAAATTAATATA;
E_coli_genome	fimo	Nucleotide motif (strict)	2988409	2988421	52.1	-	.	Motif 750_gi;Alias=;ID=750-206-E_coli_genome;pvalue=6.19e-06;qvalue= 0.176;sequence=TTAATTTTATATT;
E_coli_genome	fimo	Nucleotide motif (strict)	2994925	2994937	52.1	+	.	Motif 750_gi;Alias=;ID=750-207-E_coli_genome;pvalue=6.19e-06;qvalue= 0.176;sequence=TAAAATAAATATT;
E_coli_genome	fimo	Nucleotide motif (strict)	2995205	2995217	52.1	+	.	Motif 750_gi;Alias=;ID=750-208-E_coli_genome;pvalue=6.19e-06;qvalue= 0.176;sequence=TAAAAATAAAATT;
E_coli_genome	fimo	Nucleotide motif (strict)	2995447	2995459	52.1	+	.	Motif 750_gi;Alias=;ID=750-209-E_coli_genome;pvalue=6.19e-06;qvalue= 0.176;sequence=TTAATTAAATATT;
E_coli_genome	fimo	Nucleotide motif (strict)	2996092	2996104	52.1	-	.	Motif 750_gi;Alias=;ID=750-210-E_coli_genome;pvalue=6.19e-06;qvalue= 0.176;sequence=TTAATTTATTATT;
E_coli_genome	fimo	Nucleotide motif (strict)	3027180	3027192	52.1	+	.	Motif 750_gi;Alias=;ID=750-211-E_coli_genome;pvalue=6.19e-06;qvalue= 0.176;sequence=TTATTTTAAAATT;
E_coli_genome	fimo	Nucleotide motif (strict)	3027181	3027193	52.1	-	.	Motif 750_gi;Alias=;ID=750-212-E_coli_genome;pvalue=6.19e-06;qvalue= 0.176;sequence=TAATTTTAAAATA;
E_coli_genome	fimo	Nucleotide motif (strict)	3079341	3079353	52.1	-	.	Motif 750_gi;Alias=;ID=750-213-E_coli_genome;pvalue=6.19e-06;qvalue= 0.176;sequence=TAAAAATAAAATA;
E_coli_genome	fimo	Nucleotide motif (strict)	3079370	3079382	52.1	+	.	Motif 750_gi;Alias=;ID=750-214-E_coli_genome;pvalue=6.19e-06;qvalue= 0.176;sequence=TAAAAATAAAATA;
E_coli_genome	fimo	Nucleotide motif (strict)	3085923	3085935	52.1	-	.	Motif 750_gi;Alias=;ID=750-215-E_coli_genome;pvalue=6.19e-06;qvalue= 0.176;sequence=TAATAAAATAATT;
E_coli_genome	fimo	Nucleotide motif (strict)	3119090	3119102	52.1	+	.	Motif 750_gi;Alias=;ID=750-216-E_coli_genome;pvalue=6.19e-06;qvalue= 0.176;sequence=TTATATTTAAATT;
E_coli_genome	fimo	Nucleotide motif (strict)	3154197	3154209	52.1	+	.	Motif 750_gi;Alias=;ID=750-217-E_coli_genome;pvalue=6.19e-06;qvalue= 0.176;sequence=TTAAAAAAAAATA;
E_coli_genome	fimo	Nucleotide motif (strict)	3186028	3186040	52.1	-	.	Motif 750_gi;Alias=;ID=750-218-E_coli_genome;pvalue=6.19e-06;qvalue= 0.176;sequence=TTAATTTTTTATA;
E_coli_genome	fimo	Nucleotide motif (strict)	3227738	3227750	52.1	+	.	Motif 750_gi;Alias=;ID=750-219-E_coli_genome;pvalue=6.19e-06;qvalue= 0.176;sequence=TTATATTTTTATA;
E_coli_genome	fimo	Nucleotide motif (strict)	3227739	3227751	52.1	-	.	Motif 750_gi;Alias=;ID=750-220-E_coli_genome;pvalue=6.19e-06;qvalue= 0.176;sequence=TTATAAAAATATA;
E_coli_genome	fimo	Nucleotide motif (strict)	3252930	3252942	52.1	-	.	Motif 750_gi;Alias=;ID=750-221-E_coli_genome;pvalue=6.19e-06;qvalue= 0.176;sequence=TAATTTTTTAATA;
E_coli_genome	fimo	Nucleotide motif (strict)	3267395	3267407	52.1	-	.	Motif 750_gi;Alias=;ID=750-222-E_coli_genome;pvalue=6.19e-06;qvalue= 0.176;sequence=TTATAATAAAATT;
E_coli_genome	fimo	Nucleotide motif (strict)	3275061	3275073	52.1	-	.	Motif 750_gi;Alias=;ID=750-223-E_coli_genome;pvalue=6.19e-06;qvalue= 0.176;sequence=TAATATTTAAATA;
E_coli_genome	fimo	Nucleotide motif (strict)	3284128	3284140	52.1	+	.	Motif 750_gi;Alias=;ID=750-224-E_coli_genome;pvalue=6.19e-06;qvalue= 0.176;sequence=TAAAAAAATTATA;
E_coli_genome	fimo	Nucleotide motif (strict)	3284117	3284129	52.1	-	.	Motif 750_gi;Alias=;ID=750-225-E_coli_genome;pvalue=6.19e-06;qvalue= 0.176;sequence=TAAATATATTATT;
E_coli_genome	fimo	Nucleotide motif (strict)	3321216	3321228	52.1	-	.	Motif 750_gi;Alias=;ID=750-226-E_coli_genome;pvalue=6.19e-06;qvalue= 0.176;sequence=TAATAATAAAATA;
E_coli_genome	fimo	Nucleotide motif (strict)	3361142	3361154	52.1	+	.	Motif 750_gi;Alias=;ID=750-227-E_coli_genome;pvalue=6.19e-06;qvalue= 0.176;sequence=TAAAAAATAAATT;
E_coli_genome	fimo	Nucleotide motif (strict)	3413581	3413593	52.1	+	.	Motif 750_gi;Alias=;ID=750-228-E_coli_genome;pvalue=6.19e-06;qvalue= 0.176;sequence=TAAATAAATAATA;
E_coli_genome	fimo	Nucleotide motif (strict)	3413585	3413597	52.1	+	.	Motif 750_gi;Alias=;ID=750-229-E_coli_genome;pvalue=6.19e-06;qvalue= 0.176;sequence=TAAATAATATATA;
E_coli_genome	fimo	Nucleotide motif (strict)	3413592	3413604	52.1	-	.	Motif 750_gi;Alias=;ID=750-230-E_coli_genome;pvalue=6.19e-06;qvalue= 0.176;sequence=TAAATAATATATA;
E_coli_genome	fimo	Nucleotide motif (strict)	3422523	3422535	52.1	-	.	Motif 750_gi;Alias=;ID=750-231-E_coli_genome;pvalue=6.19e-06;qvalue= 0.176;sequence=TTAAATTTATATT;
E_coli_genome	fimo	Nucleotide motif (strict)	3426932	3426944	52.1	-	.	Motif 750_gi;Alias=;ID=750-232-E_coli_genome;pvalue=6.19e-06;qvalue= 0.176;sequence=TAAATAAAAAATA;
E_coli_genome	fimo	Nucleotide motif (strict)	3453285	3453297	52.1	-	.	Motif 750_gi;Alias=;ID=750-233-E_coli_genome;pvalue=6.19e-06;qvalue= 0.176;sequence=TTATAAAATAATT;
E_coli_genome	fimo	Nucleotide motif (strict)	3455451	3455463	52.1	-	.	Motif 750_gi;Alias=;ID=750-234-E_coli_genome;pvalue=6.19e-06;qvalue= 0.176;sequence=TAATTAATAAATA;
E_coli_genome	fimo	Nucleotide motif (strict)	3499418	3499430	52.1	+	.	Motif 750_gi;Alias=;ID=750-235-E_coli_genome;pvalue=6.19e-06;qvalue= 0.176;sequence=TAATTAATATATA;
E_coli_genome	fimo	Nucleotide motif (strict)	3499421	3499433	52.1	+	.	Motif 750_gi;Alias=;ID=750-236-E_coli_genome;pvalue=6.19e-06;qvalue= 0.176;sequence=TTAATATATAATA;
E_coli_genome	fimo	Nucleotide motif (strict)	3499419	3499431	52.1	-	.	Motif 750_gi;Alias=;ID=750-237-E_coli_genome;pvalue=6.19e-06;qvalue= 0.176;sequence=TTATATATTAATT;
E_coli_genome	fimo	Nucleotide motif (strict)	3558153	3558165	52.1	+	.	Motif 750_gi;Alias=;ID=750-238-E_coli_genome;pvalue=6.19e-06;qvalue= 0.176;sequence=TAATTTTTTAATT;
E_coli_genome	fimo	Nucleotide motif (strict)	3581755	3581767	52.1	+	.	Motif 750_gi;Alias=;ID=750-239-E_coli_genome;pvalue=6.19e-06;qvalue= 0.176;sequence=TTATTTTTTAATA;
E_coli_genome	fimo	Nucleotide motif (strict)	3582076	3582088	52.1	+	.	Motif 750_gi;Alias=;ID=750-240-E_coli_genome;pvalue=6.19e-06;qvalue= 0.176;sequence=TTATTTATTAATT;
E_coli_genome	fimo	Nucleotide motif (strict)	3583055	3583067	52.1	-	.	Motif 750_gi;Alias=;ID=750-241-E_coli_genome;pvalue=6.19e-06;qvalue= 0.176;sequence=TAATTTATTTATT;
E_coli_genome	fimo	Nucleotide motif (strict)	3583059	3583071	52.1	-	.	Motif 750_gi;Alias=;ID=750-242-E_coli_genome;pvalue=6.19e-06;qvalue= 0.176;sequence=TTATTAATTTATT;
E_coli_genome	fimo	Nucleotide motif (strict)	3584719	3584731	52.1	-	.	Motif 750_gi;Alias=;ID=750-243-E_coli_genome;pvalue=6.19e-06;qvalue= 0.176;sequence=TTATATTATTATT;
E_coli_genome	fimo	Nucleotide motif (strict)	3623497	3623509	52.1	+	.	Motif 750_gi;Alias=;ID=750-244-E_coli_genome;pvalue=6.19e-06;qvalue= 0.176;sequence=TAATAATAATATT;
E_coli_genome	fimo	Nucleotide motif (strict)	3623503	3623515	52.1	+	.	Motif 750_gi;Alias=;ID=750-245-E_coli_genome;pvalue=6.19e-06;qvalue= 0.176;sequence=TAATATTAAAATA;
E_coli_genome	fimo	Nucleotide motif (strict)	3623498	3623510	52.1	-	.	Motif 750_gi;Alias=;ID=750-246-E_coli_genome;pvalue=6.19e-06;qvalue= 0.176;sequence=TAATATTATTATT;
E_coli_genome	fimo	Nucleotide motif (strict)	3623504	3623516	52.1	-	.	Motif 750_gi;Alias=;ID=750-247-E_coli_genome;pvalue=6.19e-06;qvalue= 0.176;sequence=TTATTTTAATATT;
E_coli_genome	fimo	Nucleotide motif (strict)	3632890	3632902	52.1	+	.	Motif 750_gi;Alias=;ID=750-248-E_coli_genome;pvalue=6.19e-06;qvalue= 0.176;sequence=TTATTTTATTATT;
E_coli_genome	fimo	Nucleotide motif (strict)	3632888	3632900	52.1	-	.	Motif 750_gi;Alias=;ID=750-249-E_coli_genome;pvalue=6.19e-06;qvalue= 0.176;sequence=TAATAAAATAATT;
E_coli_genome	fimo	Nucleotide motif (strict)	3634047	3634059	52.1	+	.	Motif 750_gi;Alias=;ID=750-250-E_coli_genome;pvalue=6.19e-06;qvalue= 0.176;sequence=TAATAAAATAATA;
E_coli_genome	fimo	Nucleotide motif (strict)	3634048	3634060	52.1	-	.	Motif 750_gi;Alias=;ID=750-251-E_coli_genome;pvalue=6.19e-06;qvalue= 0.176;sequence=TTATTATTTTATT;
E_coli_genome	fimo	Nucleotide motif (strict)	3634535	3634547	52.1	+	.	Motif 750_gi;Alias=;ID=750-252-E_coli_genome;pvalue=6.19e-06;qvalue= 0.176;sequence=TAAAATAATAATA;
E_coli_genome	fimo	Nucleotide motif (strict)	3634533	3634545	52.1	-	.	Motif 750_gi;Alias=;ID=750-253-E_coli_genome;pvalue=6.19e-06;qvalue= 0.176;sequence=TTATTATTTTATA;
E_coli_genome	fimo	Nucleotide motif (strict)	3650961	3650973	52.1	+	.	Motif 750_gi;Alias=;ID=750-254-E_coli_genome;pvalue=6.19e-06;qvalue= 0.176;sequence=TTATTAAATAATT;
E_coli_genome	fimo	Nucleotide motif (strict)	3650964	3650976	52.1	+	.	Motif 750_gi;Alias=;ID=750-255-E_coli_genome;pvalue=6.19e-06;qvalue= 0.176;sequence=TTAAATAATTATA;
E_coli_genome	fimo	Nucleotide motif (strict)	3650959	3650971	52.1	-	.	Motif 750_gi;Alias=;ID=750-256-E_coli_genome;pvalue=6.19e-06;qvalue= 0.176;sequence=TTATTTAATAATT;
E_coli_genome	fimo	Nucleotide motif (strict)	3650962	3650974	52.1	-	.	Motif 750_gi;Alias=;ID=750-257-E_coli_genome;pvalue=6.19e-06;qvalue= 0.176;sequence=TAATTATTTAATA;
E_coli_genome	fimo	Nucleotide motif (strict)	3653386	3653398	52.1	-	.	Motif 750_gi;Alias=;ID=750-258-E_coli_genome;pvalue=6.19e-06;qvalue= 0.176;sequence=TAAAAATTTAATT;
E_coli_genome	fimo	Nucleotide motif (strict)	3722216	3722228	52.1	+	.	Motif 750_gi;Alias=;ID=750-259-E_coli_genome;pvalue=6.19e-06;qvalue= 0.176;sequence=TAAAATTAATATA;
E_coli_genome	fimo	Nucleotide motif (strict)	3727851	3727863	52.1	-	.	Motif 750_gi;Alias=;ID=750-260-E_coli_genome;pvalue=6.19e-06;qvalue= 0.176;sequence=TAATTAATTAATA;
E_coli_genome	fimo	Nucleotide motif (strict)	3752240	3752252	52.1	+	.	Motif 750_gi;Alias=;ID=750-261-E_coli_genome;pvalue=6.19e-06;qvalue= 0.176;sequence=TAATAATTTTATT;
E_coli_genome	fimo	Nucleotide motif (strict)	3767030	3767042	52.1	+	.	Motif 750_gi;Alias=;ID=750-262-E_coli_genome;pvalue=6.19e-06;qvalue= 0.176;sequence=TTAAAAAAAAATA;
E_coli_genome	fimo	Nucleotide motif (strict)	3769794	3769806	52.1	+	.	Motif 750_gi;Alias=;ID=750-263-E_coli_genome;pvalue=6.19e-06;qvalue= 0.176;sequence=TTATTTAAAAATA;
E_coli_genome	fimo	Nucleotide motif (strict)	3769798	3769810	52.1	+	.	Motif 750_gi;Alias=;ID=750-264-E_coli_genome;pvalue=6.19e-06;qvalue= 0.176;sequence=TTAAAAATATATT;
E_coli_genome	fimo	Nucleotide motif (strict)	3769803	3769815	52.1	-	.	Motif 750_gi;Alias=;ID=750-265-E_coli_genome;pvalue=6.19e-06;qvalue= 0.176;sequence=TTATTAATATATT;
E_coli_genome	fimo	Nucleotide motif (strict)	3789435	3789447	52.1	+	.	Motif 750_gi;Alias=;ID=750-266-E_coli_genome;pvalue=6.19e-06;qvalue= 0.176;sequence=TAATATTTATATA;
E_coli_genome	fimo	Nucleotide motif (strict)	3789436	3789448	52.1	-	.	Motif 750_gi;Alias=;ID=750-267-E_coli_genome;pvalue=6.19e-06;qvalue= 0.176;sequence=TTATATAAATATT;
E_coli_genome	fimo	Nucleotide motif (strict)	3797143	3797155	52.1	-	.	Motif 750_gi;Alias=;ID=750-268-E_coli_genome;pvalue=6.19e-06;qvalue= 0.176;sequence=TTATATTATAATT;
E_coli_genome	fimo	Nucleotide motif (strict)	3799043	3799055	52.1	-	.	Motif 750_gi;Alias=;ID=750-269-E_coli_genome;pvalue=6.19e-06;qvalue= 0.176;sequence=TAATAAAAATATA;
E_coli_genome	fimo	Nucleotide motif (strict)	3799477	3799489	52.1	+	.	Motif 750_gi;Alias=;ID=750-270-E_coli_genome;pvalue=6.19e-06;qvalue= 0.176;sequence=TAAATTATAAATA;
E_coli_genome	fimo	Nucleotide motif (strict)	3799792	3799804	52.1	-	.	Motif 750_gi;Alias=;ID=750-271-E_coli_genome;pvalue=6.19e-06;qvalue= 0.176;sequence=TAAATTTAATATT;
E_coli_genome	fimo	Nucleotide motif (strict)	3802898	3802910	52.1	+	.	Motif 750_gi;Alias=;ID=750-272-E_coli_genome;pvalue=6.19e-06;qvalue= 0.176;sequence=TTATATTTTAATA;
E_coli_genome	fimo	Nucleotide motif (strict)	3804375	3804387	52.1	+	.	Motif 750_gi;Alias=;ID=750-273-E_coli_genome;pvalue=6.19e-06;qvalue= 0.176;sequence=TTAATTTTTTATT;
E_coli_genome	fimo	Nucleotide motif (strict)	3804373	3804385	52.1	-	.	Motif 750_gi;Alias=;ID=750-274-E_coli_genome;pvalue=6.19e-06;qvalue= 0.176;sequence=TAAAAAATTAATT;
E_coli_genome	fimo	Nucleotide motif (strict)	3804991	3805003	52.1	-	.	Motif 750_gi;Alias=;ID=750-275-E_coli_genome;pvalue=6.19e-06;qvalue= 0.176;sequence=TAATAAAAAAATA;
E_coli_genome	fimo	Nucleotide motif (strict)	3805146	3805158	52.1	-	.	Motif 750_gi;Alias=;ID=750-276-E_coli_genome;pvalue=6.19e-06;qvalue= 0.176;sequence=TTATAAAAATATT;
E_coli_genome	fimo	Nucleotide motif (strict)	3807037	3807049	52.1	-	.	Motif 750_gi;Alias=;ID=750-277-E_coli_genome;pvalue=6.19e-06;qvalue= 0.176;sequence=TTATATAAATATT;
E_coli_genome	fimo	Nucleotide motif (strict)	3836760	3836772	52.1	+	.	Motif 750_gi;Alias=;ID=750-278-E_coli_genome;pvalue=6.19e-06;qvalue= 0.176;sequence=TAATTAATATATA;
E_coli_genome	fimo	Nucleotide motif (strict)	3836764	3836776	52.1	+	.	Motif 750_gi;Alias=;ID=750-279-E_coli_genome;pvalue=6.19e-06;qvalue= 0.176;sequence=TAATATATAAATT;
E_coli_genome	fimo	Nucleotide motif (strict)	3836761	3836773	52.1	-	.	Motif 750_gi;Alias=;ID=750-280-E_coli_genome;pvalue=6.19e-06;qvalue= 0.176;sequence=TTATATATTAATT;
E_coli_genome	fimo	Nucleotide motif (strict)	3923051	3923063	52.1	+	.	Motif 750_gi;Alias=;ID=750-281-E_coli_genome;pvalue=6.19e-06;qvalue= 0.176;sequence=TAAAAATTAAATT;
E_coli_genome	fimo	Nucleotide motif (strict)	3950180	3950192	52.1	-	.	Motif 750_gi;Alias=;ID=750-282-E_coli_genome;pvalue=6.19e-06;qvalue= 0.176;sequence=TAAAAATAAAATA;
E_coli_genome	fimo	Nucleotide motif (strict)	3986114	3986126	52.1	+	.	Motif 750_gi;Alias=;ID=750-283-E_coli_genome;pvalue=6.19e-06;qvalue= 0.176;sequence=TAAATTATTTATT;
E_coli_genome	fimo	Nucleotide motif (strict)	3986112	3986124	52.1	-	.	Motif 750_gi;Alias=;ID=750-284-E_coli_genome;pvalue=6.19e-06;qvalue= 0.176;sequence=TAAATAATTTATT;
E_coli_genome	fimo	Nucleotide motif (strict)	3986116	3986128	52.1	-	.	Motif 750_gi;Alias=;ID=750-285-E_coli_genome;pvalue=6.19e-06;qvalue= 0.176;sequence=TAAATAAATAATT;
E_coli_genome	fimo	Nucleotide motif (strict)	4003278	4003290	52.1	-	.	Motif 750_gi;Alias=;ID=750-286-E_coli_genome;pvalue=6.19e-06;qvalue= 0.176;sequence=TAAAAAATAAATA;
E_coli_genome	fimo	Nucleotide motif (strict)	4037349	4037361	52.1	+	.	Motif 750_gi;Alias=;ID=750-287-E_coli_genome;pvalue=6.19e-06;qvalue= 0.176;sequence=TAAATAAAAAATA;
E_coli_genome	fimo	Nucleotide motif (strict)	4044090	4044102	52.1	+	.	Motif 750_gi;Alias=;ID=750-288-E_coli_genome;pvalue=6.19e-06;qvalue= 0.176;sequence=TTATTATTTAATA;
E_coli_genome	fimo	Nucleotide motif (strict)	4044091	4044103	52.1	-	.	Motif 750_gi;Alias=;ID=750-289-E_coli_genome;pvalue=6.19e-06;qvalue= 0.176;sequence=TTATTAAATAATA;
E_coli_genome	fimo	Nucleotide motif (strict)	4062303	4062315	52.1	-	.	Motif 750_gi;Alias=;ID=750-290-E_coli_genome;pvalue=6.19e-06;qvalue= 0.176;sequence=TAATTTATAAATT;
E_coli_genome	fimo	Nucleotide motif (strict)	4064266	4064278	52.1	+	.	Motif 750_gi;Alias=;ID=750-291-E_coli_genome;pvalue=6.19e-06;qvalue= 0.176;sequence=TAATAAAATTATT;
E_coli_genome	fimo	Nucleotide motif (strict)	4086906	4086918	52.1	+	.	Motif 750_gi;Alias=;ID=750-292-E_coli_genome;pvalue=6.19e-06;qvalue= 0.176;sequence=TTATTATTTTATT;
E_coli_genome	fimo	Nucleotide motif (strict)	4086980	4086992	52.1	-	.	Motif 750_gi;Alias=;ID=750-293-E_coli_genome;pvalue=6.19e-06;qvalue= 0.176;sequence=TTATAAATATATA;
E_coli_genome	fimo	Nucleotide motif (strict)	4123918	4123930	52.1	-	.	Motif 750_gi;Alias=;ID=750-294-E_coli_genome;pvalue=6.19e-06;qvalue= 0.176;sequence=TAAATTATTTATA;
E_coli_genome	fimo	Nucleotide motif (strict)	4215342	4215354	52.1	-	.	Motif 750_gi;Alias=;ID=750-295-E_coli_genome;pvalue=6.19e-06;qvalue= 0.176;sequence=TTAATTAAAAATA;
E_coli_genome	fimo	Nucleotide motif (strict)	4235740	4235752	52.1	+	.	Motif 750_gi;Alias=;ID=750-296-E_coli_genome;pvalue=6.19e-06;qvalue= 0.176;sequence=TTATTTAAATATA;
E_coli_genome	fimo	Nucleotide motif (strict)	4235741	4235753	52.1	-	.	Motif 750_gi;Alias=;ID=750-297-E_coli_genome;pvalue=6.19e-06;qvalue= 0.176;sequence=TTATATTTAAATA;
E_coli_genome	fimo	Nucleotide motif (strict)	4260442	4260454	52.1	+	.	Motif 750_gi;Alias=;ID=750-298-E_coli_genome;pvalue=6.19e-06;qvalue= 0.176;sequence=TAAATAATATATA;
E_coli_genome	fimo	Nucleotide motif (strict)	4265728	4265740	52.1	-	.	Motif 750_gi;Alias=;ID=750-299-E_coli_genome;pvalue=6.19e-06;qvalue= 0.176;sequence=TAAAATAATTATT;
E_coli_genome	fimo	Nucleotide motif (strict)	4268526	4268538	52.1	-	.	Motif 750_gi;Alias=;ID=750-300-E_coli_genome;pvalue=6.19e-06;qvalue= 0.176;sequence=TTATTATTAAATT;
E_coli_genome	fimo	Nucleotide motif (strict)	4282797	4282809	52.1	-	.	Motif 750_gi;Alias=;ID=750-301-E_coli_genome;pvalue=6.19e-06;qvalue= 0.176;sequence=TAAATATTTTATA;
E_coli_genome	fimo	Nucleotide motif (strict)	4304536	4304548	52.1	+	.	Motif 750_gi;Alias=;ID=750-302-E_coli_genome;pvalue=6.19e-06;qvalue= 0.176;sequence=TTATTTATTAATT;
E_coli_genome	fimo	Nucleotide motif (strict)	4304530	4304542	52.1	-	.	Motif 750_gi;Alias=;ID=750-303-E_coli_genome;pvalue=6.19e-06;qvalue= 0.176;sequence=TAAATAAAATATA;
E_coli_genome	fimo	Nucleotide motif (strict)	4304554	4304566	52.1	-	.	Motif 750_gi;Alias=;ID=750-304-E_coli_genome;pvalue=6.19e-06;qvalue= 0.176;sequence=TTAAAAATATATA;
E_coli_genome	fimo	Nucleotide motif (strict)	4313119	4313131	52.1	+	.	Motif 750_gi;Alias=;ID=750-305-E_coli_genome;pvalue=6.19e-06;qvalue= 0.176;sequence=TTAAAATTTTATT;
E_coli_genome	fimo	Nucleotide motif (strict)	4326905	4326917	52.1	-	.	Motif 750_gi;Alias=;ID=750-306-E_coli_genome;pvalue=6.19e-06;qvalue= 0.176;sequence=TAAATAATAAATA;
E_coli_genome	fimo	Nucleotide motif (strict)	4327030	4327042	52.1	+	.	Motif 750_gi;Alias=;ID=750-307-E_coli_genome;pvalue=6.19e-06;qvalue= 0.176;sequence=TAAATATAAAATT;
E_coli_genome	fimo	Nucleotide motif (strict)	4352922	4352934	52.1	+	.	Motif 750_gi;Alias=;ID=750-308-E_coli_genome;pvalue=6.19e-06;qvalue= 0.176;sequence=TAAAATATTAATT;
E_coli_genome	fimo	Nucleotide motif (strict)	4352927	4352939	52.1	-	.	Motif 750_gi;Alias=;ID=750-309-E_coli_genome;pvalue=6.19e-06;qvalue= 0.176;sequence=TAAAAAATTAATA;
E_coli_genome	fimo	Nucleotide motif (strict)	4368502	4368514	52.1	+	.	Motif 750_gi;Alias=;ID=750-310-E_coli_genome;pvalue=6.19e-06;qvalue= 0.176;sequence=TTAATTATTAATT;
E_coli_genome	fimo	Nucleotide motif (strict)	4374262	4374274	52.1	+	.	Motif 750_gi;Alias=;ID=750-311-E_coli_genome;pvalue=6.19e-06;qvalue= 0.176;sequence=TAAATAATTAATT;
E_coli_genome	fimo	Nucleotide motif (strict)	4374259	4374271	52.1	-	.	Motif 750_gi;Alias=;ID=750-312-E_coli_genome;pvalue=6.19e-06;qvalue= 0.176;sequence=TAATTATTTAATT;
E_coli_genome	fimo	Nucleotide motif (strict)	4410097	4410109	52.1	-	.	Motif 750_gi;Alias=;ID=750-313-E_coli_genome;pvalue=6.19e-06;qvalue= 0.176;sequence=TTAAATATTAATA;
E_coli_genome	fimo	Nucleotide motif (strict)	4427340	4427352	52.1	-	.	Motif 750_gi;Alias=;ID=750-314-E_coli_genome;pvalue=6.19e-06;qvalue= 0.176;sequence=TAAAATTAAAATT;
E_coli_genome	fimo	Nucleotide motif (strict)	4475990	4476002	52.1	-	.	Motif 750_gi;Alias=;ID=750-315-E_coli_genome;pvalue=6.19e-06;qvalue= 0.176;sequence=TTATTATTTAATA;
E_coli_genome	fimo	Nucleotide motif (strict)	4536219	4536231	52.1	-	.	Motif 750_gi;Alias=;ID=750-316-E_coli_genome;pvalue=6.19e-06;qvalue= 0.176;sequence=TTATTATATTATT;
E_coli_genome	fimo	Nucleotide motif (strict)	4540101	4540113	52.1	+	.	Motif 750_gi;Alias=;ID=750-317-E_coli_genome;pvalue=6.19e-06;qvalue= 0.176;sequence=TAAATAATTTATT;
E_coli_genome	fimo	Nucleotide motif (strict)	4540099	4540111	52.1	-	.	Motif 750_gi;Alias=;ID=750-318-E_coli_genome;pvalue=6.19e-06;qvalue= 0.176;sequence=TAAATTATTTATA;
E_coli_genome	fimo	Nucleotide motif (strict)	4540103	4540115	52.1	-	.	Motif 750_gi;Alias=;ID=750-319-E_coli_genome;pvalue=6.19e-06;qvalue= 0.176;sequence=TTAATAAATTATT;
E_coli_genome	fimo	Nucleotide motif (strict)	4578506	4578518	52.1	+	.	Motif 750_gi;Alias=;ID=750-320-E_coli_genome;pvalue=6.19e-06;qvalue= 0.176;sequence=TAATAAAAATATA;
E_coli_genome	fimo	Nucleotide motif (strict)	4578880	4578892	52.1	+	.	Motif 750_gi;Alias=;ID=750-321-E_coli_genome;pvalue=6.19e-06;qvalue= 0.176;sequence=TTAAATATTAATT;
E_coli_genome	fimo	Nucleotide motif (strict)	4578878	4578890	52.1	-	.	Motif 750_gi;Alias=;ID=750-322-E_coli_genome;pvalue=6.19e-06;qvalue= 0.176;sequence=TTAATATTTAATT;
E_coli_genome	fimo	Nucleotide motif (strict)	4603195	4603207	52.1	+	.	Motif 750_gi;Alias=;ID=750-323-E_coli_genome;pvalue=6.19e-06;qvalue= 0.176;sequence=TTAATTATAAATT;
E_coli_genome	fimo	Nucleotide motif (strict)	4603197	4603209	52.1	-	.	Motif 750_gi;Alias=;ID=750-324-E_coli_genome;pvalue=6.19e-06;qvalue= 0.176;sequence=TTAATTTATAATT;
##gff-version 3
E_coli_genome	fimo	Nucleotide motif (strict)	98	109	49	-	.	Motif 752_gi;Alias=;ID=752-1-E_coli_genome;pvalue=1.26e-05;qvalue= 0.189;sequence=AAAATTTTAATT;
E_coli_genome	fimo	Nucleotide motif (strict)	17132	17143	49	-	.	Motif 752_gi;Alias=;ID=752-2-E_coli_genome;pvalue=1.26e-05;qvalue= 0.189;sequence=ATTAAAAAATTA;
E_coli_genome	fimo	Nucleotide motif (strict)	17246	17257	49	-	.	Motif 752_gi;Alias=;ID=752-3-E_coli_genome;pvalue=1.26e-05;qvalue= 0.189;sequence=AATAATTAATTT;
E_coli_genome	fimo	Nucleotide motif (strict)	41999	42010	49	-	.	Motif 752_gi;Alias=;ID=752-4-E_coli_genome;pvalue=1.26e-05;qvalue= 0.189;sequence=ATAATTATATTA;
E_coli_genome	fimo	Nucleotide motif (strict)	49728	49739	49	+	.	Motif 752_gi;Alias=;ID=752-5-E_coli_genome;pvalue=1.26e-05;qvalue= 0.189;sequence=AATATAAAATTT;
E_coli_genome	fimo	Nucleotide motif (strict)	49799	49810	49	-	.	Motif 752_gi;Alias=;ID=752-6-E_coli_genome;pvalue=1.26e-05;qvalue= 0.189;sequence=ATAAAAAAAATT;
E_coli_genome	fimo	Nucleotide motif (strict)	58359	58370	49	-	.	Motif 752_gi;Alias=;ID=752-7-E_coli_genome;pvalue=1.26e-05;qvalue= 0.189;sequence=AAAAATATAATT;
E_coli_genome	fimo	Nucleotide motif (strict)	84068	84079	49	+	.	Motif 752_gi;Alias=;ID=752-8-E_coli_genome;pvalue=1.26e-05;qvalue= 0.189;sequence=AATATATAAATT;
E_coli_genome	fimo	Nucleotide motif (strict)	84073	84084	49	+	.	Motif 752_gi;Alias=;ID=752-9-E_coli_genome;pvalue=1.26e-05;qvalue= 0.189;sequence=ATAAATTAATTA;
E_coli_genome	fimo	Nucleotide motif (strict)	84075	84086	49	-	.	Motif 752_gi;Alias=;ID=752-10-E_coli_genome;pvalue=1.26e-05;qvalue= 0.189;sequence=AATAATTAATTT;
E_coli_genome	fimo	Nucleotide motif (strict)	85415	85426	49	+	.	Motif 752_gi;Alias=;ID=752-11-E_coli_genome;pvalue=1.26e-05;qvalue= 0.189;sequence=ATTAAAAAAATA;
E_coli_genome	fimo	Nucleotide motif (strict)	157244	157255	49	+	.	Motif 752_gi;Alias=;ID=752-12-E_coli_genome;pvalue=1.26e-05;qvalue= 0.189;sequence=ATAAATAAATTA;
E_coli_genome	fimo	Nucleotide motif (strict)	174469	174480	49	-	.	Motif 752_gi;Alias=;ID=752-13-E_coli_genome;pvalue=1.26e-05;qvalue= 0.189;sequence=ATTATTAAATTT;
E_coli_genome	fimo	Nucleotide motif (strict)	232353	232364	49	+	.	Motif 752_gi;Alias=;ID=752-14-E_coli_genome;pvalue=1.26e-05;qvalue= 0.189;sequence=ATAATTTAATTA;
E_coli_genome	fimo	Nucleotide motif (strict)	238116	238127	49	+	.	Motif 752_gi;Alias=;ID=752-15-E_coli_genome;pvalue=1.26e-05;qvalue= 0.189;sequence=AATAATAAATTA;
E_coli_genome	fimo	Nucleotide motif (strict)	238248	238259	49	+	.	Motif 752_gi;Alias=;ID=752-16-E_coli_genome;pvalue=1.26e-05;qvalue= 0.189;sequence=AATATTTAATTA;
E_coli_genome	fimo	Nucleotide motif (strict)	238250	238261	49	-	.	Motif 752_gi;Alias=;ID=752-17-E_coli_genome;pvalue=1.26e-05;qvalue= 0.189;sequence=AATAATTAAATA;
E_coli_genome	fimo	Nucleotide motif (strict)	238849	238860	49	-	.	Motif 752_gi;Alias=;ID=752-18-E_coli_genome;pvalue=1.26e-05;qvalue= 0.189;sequence=AAAATTAAAATA;
E_coli_genome	fimo	Nucleotide motif (strict)	239261	239272	49	-	.	Motif 752_gi;Alias=;ID=752-19-E_coli_genome;pvalue=1.26e-05;qvalue= 0.189;sequence=AAAATATTAATA;
E_coli_genome	fimo	Nucleotide motif (strict)	246625	246636	49	-	.	Motif 752_gi;Alias=;ID=752-20-E_coli_genome;pvalue=1.26e-05;qvalue= 0.189;sequence=ATTATAAAATTA;
E_coli_genome	fimo	Nucleotide motif (strict)	250481	250492	49	+	.	Motif 752_gi;Alias=;ID=752-21-E_coli_genome;pvalue=1.26e-05;qvalue= 0.189;sequence=ATAATAAAATTA;
E_coli_genome	fimo	Nucleotide motif (strict)	250484	250495	49	+	.	Motif 752_gi;Alias=;ID=752-22-E_coli_genome;pvalue=1.26e-05;qvalue= 0.189;sequence=ATAAAATTATTA;
E_coli_genome	fimo	Nucleotide motif (strict)	250482	250493	49	-	.	Motif 752_gi;Alias=;ID=752-23-E_coli_genome;pvalue=1.26e-05;qvalue= 0.189;sequence=ATAATTTTATTA;
E_coli_genome	fimo	Nucleotide motif (strict)	252699	252710	49	-	.	Motif 752_gi;Alias=;ID=752-24-E_coli_genome;pvalue=1.26e-05;qvalue= 0.189;sequence=ATAATATAAATT;
E_coli_genome	fimo	Nucleotide motif (strict)	285162	285173	49	-	.	Motif 752_gi;Alias=;ID=752-25-E_coli_genome;pvalue=1.26e-05;qvalue= 0.189;sequence=AATAATTAAATT;
E_coli_genome	fimo	Nucleotide motif (strict)	285229	285240	49	-	.	Motif 752_gi;Alias=;ID=752-26-E_coli_genome;pvalue=1.26e-05;qvalue= 0.189;sequence=ATTAATAAATTT;
E_coli_genome	fimo	Nucleotide motif (strict)	292881	292892	49	+	.	Motif 752_gi;Alias=;ID=752-27-E_coli_genome;pvalue=1.26e-05;qvalue= 0.189;sequence=AATAATTTATTA;
E_coli_genome	fimo	Nucleotide motif (strict)	292880	292891	49	-	.	Motif 752_gi;Alias=;ID=752-28-E_coli_genome;pvalue=1.26e-05;qvalue= 0.189;sequence=AATAAATTATTA;
E_coli_genome	fimo	Nucleotide motif (strict)	292883	292894	49	-	.	Motif 752_gi;Alias=;ID=752-29-E_coli_genome;pvalue=1.26e-05;qvalue= 0.189;sequence=ATTAATAAATTA;
E_coli_genome	fimo	Nucleotide motif (strict)	293524	293535	49	+	.	Motif 752_gi;Alias=;ID=752-30-E_coli_genome;pvalue=1.26e-05;qvalue= 0.189;sequence=AAAAATAAAATA;
E_coli_genome	fimo	Nucleotide motif (strict)	293526	293537	49	-	.	Motif 752_gi;Alias=;ID=752-31-E_coli_genome;pvalue=1.26e-05;qvalue= 0.189;sequence=AATATTTTATTT;
E_coli_genome	fimo	Nucleotide motif (strict)	293694	293705	49	+	.	Motif 752_gi;Alias=;ID=752-32-E_coli_genome;pvalue=1.26e-05;qvalue= 0.189;sequence=AATATTAAATTT;
E_coli_genome	fimo	Nucleotide motif (strict)	293696	293707	49	-	.	Motif 752_gi;Alias=;ID=752-33-E_coli_genome;pvalue=1.26e-05;qvalue= 0.189;sequence=AAAAATTTAATA;
E_coli_genome	fimo	Nucleotide motif (strict)	293810	293821	49	-	.	Motif 752_gi;Alias=;ID=752-34-E_coli_genome;pvalue=1.26e-05;qvalue= 0.189;sequence=AAAAAATAATTT;
E_coli_genome	fimo	Nucleotide motif (strict)	302840	302851	49	+	.	Motif 752_gi;Alias=;ID=752-35-E_coli_genome;pvalue=1.26e-05;qvalue= 0.189;sequence=AATATAAAAATA;
E_coli_genome	fimo	Nucleotide motif (strict)	324808	324819	49	-	.	Motif 752_gi;Alias=;ID=752-36-E_coli_genome;pvalue=1.26e-05;qvalue= 0.189;sequence=AAAAAATAAATA;
E_coli_genome	fimo	Nucleotide motif (strict)	332133	332144	49	-	.	Motif 752_gi;Alias=;ID=752-37-E_coli_genome;pvalue=1.26e-05;qvalue= 0.189;sequence=AATATTAAAATT;
E_coli_genome	fimo	Nucleotide motif (strict)	333417	333428	49	-	.	Motif 752_gi;Alias=;ID=752-38-E_coli_genome;pvalue=1.26e-05;qvalue= 0.189;sequence=ATAAATTTATTA;
E_coli_genome	fimo	Nucleotide motif (strict)	336485	336496	49	-	.	Motif 752_gi;Alias=;ID=752-39-E_coli_genome;pvalue=1.26e-05;qvalue= 0.189;sequence=ATAAATAAAATA;
E_coli_genome	fimo	Nucleotide motif (strict)	343933	343944	49	+	.	Motif 752_gi;Alias=;ID=752-40-E_coli_genome;pvalue=1.26e-05;qvalue= 0.189;sequence=AAAAAATTAATA;
E_coli_genome	fimo	Nucleotide motif (strict)	354824	354835	49	+	.	Motif 752_gi;Alias=;ID=752-41-E_coli_genome;pvalue=1.26e-05;qvalue= 0.189;sequence=AAAAATATATTT;
E_coli_genome	fimo	Nucleotide motif (strict)	361237	361248	49	-	.	Motif 752_gi;Alias=;ID=752-42-E_coli_genome;pvalue=1.26e-05;qvalue= 0.189;sequence=ATTATAAAAATT;
E_coli_genome	fimo	Nucleotide motif (strict)	363226	363237	49	-	.	Motif 752_gi;Alias=;ID=752-43-E_coli_genome;pvalue=1.26e-05;qvalue= 0.189;sequence=AAAATAATAATA;
E_coli_genome	fimo	Nucleotide motif (strict)	389864	389875	49	-	.	Motif 752_gi;Alias=;ID=752-44-E_coli_genome;pvalue=1.26e-05;qvalue= 0.189;sequence=AATATAAAATTA;
E_coli_genome	fimo	Nucleotide motif (strict)	401234	401245	49	+	.	Motif 752_gi;Alias=;ID=752-45-E_coli_genome;pvalue=1.26e-05;qvalue= 0.189;sequence=ATTATTTAAATA;
E_coli_genome	fimo	Nucleotide motif (strict)	401305	401316	49	+	.	Motif 752_gi;Alias=;ID=752-46-E_coli_genome;pvalue=1.26e-05;qvalue= 0.189;sequence=ATAAAAATAATA;
E_coli_genome	fimo	Nucleotide motif (strict)	401940	401951	49	+	.	Motif 752_gi;Alias=;ID=752-47-E_coli_genome;pvalue=1.26e-05;qvalue= 0.189;sequence=AAAATATTATTT;
E_coli_genome	fimo	Nucleotide motif (strict)	401941	401952	49	-	.	Motif 752_gi;Alias=;ID=752-48-E_coli_genome;pvalue=1.26e-05;qvalue= 0.189;sequence=AAAATAATATTT;
E_coli_genome	fimo	Nucleotide motif (strict)	406226	406237	49	-	.	Motif 752_gi;Alias=;ID=752-49-E_coli_genome;pvalue=1.26e-05;qvalue= 0.189;sequence=AATAATAAATTA;
E_coli_genome	fimo	Nucleotide motif (strict)	408520	408531	49	+	.	Motif 752_gi;Alias=;ID=752-50-E_coli_genome;pvalue=1.26e-05;qvalue= 0.189;sequence=ATAATAATATTT;
E_coli_genome	fimo	Nucleotide motif (strict)	427618	427629	49	-	.	Motif 752_gi;Alias=;ID=752-51-E_coli_genome;pvalue=1.26e-05;qvalue= 0.189;sequence=AAAATTTTAATT;
E_coli_genome	fimo	Nucleotide motif (strict)	459027	459038	49	+	.	Motif 752_gi;Alias=;ID=752-52-E_coli_genome;pvalue=1.26e-05;qvalue= 0.189;sequence=ATAAAAAAATTA;
E_coli_genome	fimo	Nucleotide motif (strict)	468341	468352	49	+	.	Motif 752_gi;Alias=;ID=752-53-E_coli_genome;pvalue=1.26e-05;qvalue= 0.189;sequence=AAAATAAAATTA;
E_coli_genome	fimo	Nucleotide motif (strict)	474294	474305	49	-	.	Motif 752_gi;Alias=;ID=752-54-E_coli_genome;pvalue=1.26e-05;qvalue= 0.189;sequence=ATTAAAAAAATA;
E_coli_genome	fimo	Nucleotide motif (strict)	479677	479688	49	+	.	Motif 752_gi;Alias=;ID=752-55-E_coli_genome;pvalue=1.26e-05;qvalue= 0.189;sequence=AAAAAATTATTA;
E_coli_genome	fimo	Nucleotide motif (strict)	523099	523110	49	-	.	Motif 752_gi;Alias=;ID=752-56-E_coli_genome;pvalue=1.26e-05;qvalue= 0.189;sequence=AATATTTTATTA;
E_coli_genome	fimo	Nucleotide motif (strict)	523168	523179	49	+	.	Motif 752_gi;Alias=;ID=752-57-E_coli_genome;pvalue=1.26e-05;qvalue= 0.189;sequence=AATATATAAATA;
E_coli_genome	fimo	Nucleotide motif (strict)	536004	536015	49	+	.	Motif 752_gi;Alias=;ID=752-58-E_coli_genome;pvalue=1.26e-05;qvalue= 0.189;sequence=AATAAAAAAATT;
E_coli_genome	fimo	Nucleotide motif (strict)	536005	536016	49	+	.	Motif 752_gi;Alias=;ID=752-59-E_coli_genome;pvalue=1.26e-05;qvalue= 0.189;sequence=ATAAAAAAATTA;
E_coli_genome	fimo	Nucleotide motif (strict)	537553	537564	49	+	.	Motif 752_gi;Alias=;ID=752-60-E_coli_genome;pvalue=1.26e-05;qvalue= 0.189;sequence=AAAATAATATTT;
E_coli_genome	fimo	Nucleotide motif (strict)	537554	537565	49	-	.	Motif 752_gi;Alias=;ID=752-61-E_coli_genome;pvalue=1.26e-05;qvalue= 0.189;sequence=AAAATATTATTT;
E_coli_genome	fimo	Nucleotide motif (strict)	537557	537568	49	-	.	Motif 752_gi;Alias=;ID=752-62-E_coli_genome;pvalue=1.26e-05;qvalue= 0.189;sequence=ATAAAAATATTA;
E_coli_genome	fimo	Nucleotide motif (strict)	537560	537571	49	-	.	Motif 752_gi;Alias=;ID=752-63-E_coli_genome;pvalue=1.26e-05;qvalue= 0.189;sequence=AAAATAAAAATA;
E_coli_genome	fimo	Nucleotide motif (strict)	561966	561977	49	+	.	Motif 752_gi;Alias=;ID=752-64-E_coli_genome;pvalue=1.26e-05;qvalue= 0.189;sequence=AAAAAAATATTA;
E_coli_genome	fimo	Nucleotide motif (strict)	563844	563855	49	+	.	Motif 752_gi;Alias=;ID=752-65-E_coli_genome;pvalue=1.26e-05;qvalue= 0.189;sequence=AATATTATATTA;
E_coli_genome	fimo	Nucleotide motif (strict)	563847	563858	49	+	.	Motif 752_gi;Alias=;ID=752-66-E_coli_genome;pvalue=1.26e-05;qvalue= 0.189;sequence=ATTATATTAATT;
E_coli_genome	fimo	Nucleotide motif (strict)	563840	563851	49	-	.	Motif 752_gi;Alias=;ID=752-67-E_coli_genome;pvalue=1.26e-05;qvalue= 0.189;sequence=ATAATATTAATT;
E_coli_genome	fimo	Nucleotide motif (strict)	563843	563854	49	-	.	Motif 752_gi;Alias=;ID=752-68-E_coli_genome;pvalue=1.26e-05;qvalue= 0.189;sequence=AATATAATATTA;
E_coli_genome	fimo	Nucleotide motif (strict)	563846	563857	49	-	.	Motif 752_gi;Alias=;ID=752-69-E_coli_genome;pvalue=1.26e-05;qvalue= 0.189;sequence=ATTAATATAATA;
E_coli_genome	fimo	Nucleotide motif (strict)	568614	568625	49	-	.	Motif 752_gi;Alias=;ID=752-70-E_coli_genome;pvalue=1.26e-05;qvalue= 0.189;sequence=AATAAATTAATA;
E_coli_genome	fimo	Nucleotide motif (strict)	568643	568654	49	+	.	Motif 752_gi;Alias=;ID=752-71-E_coli_genome;pvalue=1.26e-05;qvalue= 0.189;sequence=ATTAAAATAATT;
E_coli_genome	fimo	Nucleotide motif (strict)	570065	570076	49	-	.	Motif 752_gi;Alias=;ID=752-72-E_coli_genome;pvalue=1.26e-05;qvalue= 0.189;sequence=ATTAAATTATTA;
E_coli_genome	fimo	Nucleotide motif (strict)	571619	571630	49	+	.	Motif 752_gi;Alias=;ID=752-73-E_coli_genome;pvalue=1.26e-05;qvalue= 0.189;sequence=ATAATATTATTT;
E_coli_genome	fimo	Nucleotide motif (strict)	571617	571628	49	-	.	Motif 752_gi;Alias=;ID=752-74-E_coli_genome;pvalue=1.26e-05;qvalue= 0.189;sequence=ATAATATTATTT;
E_coli_genome	fimo	Nucleotide motif (strict)	577102	577113	49	-	.	Motif 752_gi;Alias=;ID=752-75-E_coli_genome;pvalue=1.26e-05;qvalue= 0.189;sequence=AAAAAATAATTT;
E_coli_genome	fimo	Nucleotide motif (strict)	583527	583538	49	-	.	Motif 752_gi;Alias=;ID=752-76-E_coli_genome;pvalue=1.26e-05;qvalue= 0.189;sequence=ATTAAATTATTA;
E_coli_genome	fimo	Nucleotide motif (strict)	584461	584472	49	+	.	Motif 752_gi;Alias=;ID=752-77-E_coli_genome;pvalue=1.26e-05;qvalue= 0.189;sequence=ATTATAATATTA;
E_coli_genome	fimo	Nucleotide motif (strict)	584460	584471	49	-	.	Motif 752_gi;Alias=;ID=752-78-E_coli_genome;pvalue=1.26e-05;qvalue= 0.189;sequence=AATATTATAATT;
E_coli_genome	fimo	Nucleotide motif (strict)	618038	618049	49	-	.	Motif 752_gi;Alias=;ID=752-79-E_coli_genome;pvalue=1.26e-05;qvalue= 0.189;sequence=ATAATATTAATT;
E_coli_genome	fimo	Nucleotide motif (strict)	641910	641921	49	+	.	Motif 752_gi;Alias=;ID=752-80-E_coli_genome;pvalue=1.26e-05;qvalue= 0.189;sequence=ATTATAATATTT;
E_coli_genome	fimo	Nucleotide motif (strict)	652054	652065	49	-	.	Motif 752_gi;Alias=;ID=752-81-E_coli_genome;pvalue=1.26e-05;qvalue= 0.189;sequence=ATTAAATAAATA;
E_coli_genome	fimo	Nucleotide motif (strict)	656307	656318	49	+	.	Motif 752_gi;Alias=;ID=752-82-E_coli_genome;pvalue=1.26e-05;qvalue= 0.189;sequence=AAAAATAAAATA;
E_coli_genome	fimo	Nucleotide motif (strict)	656310	656321	49	+	.	Motif 752_gi;Alias=;ID=752-83-E_coli_genome;pvalue=1.26e-05;qvalue= 0.189;sequence=AATAAAATAATT;
E_coli_genome	fimo	Nucleotide motif (strict)	656311	656322	49	+	.	Motif 752_gi;Alias=;ID=752-84-E_coli_genome;pvalue=1.26e-05;qvalue= 0.189;sequence=ATAAAATAATTT;
E_coli_genome	fimo	Nucleotide motif (strict)	656309	656320	49	-	.	Motif 752_gi;Alias=;ID=752-85-E_coli_genome;pvalue=1.26e-05;qvalue= 0.189;sequence=ATTATTTTATTT;
E_coli_genome	fimo	Nucleotide motif (strict)	661405	661416	49	+	.	Motif 752_gi;Alias=;ID=752-86-E_coli_genome;pvalue=1.26e-05;qvalue= 0.189;sequence=AAAATAATATTT;
E_coli_genome	fimo	Nucleotide motif (strict)	676578	676589	49	-	.	Motif 752_gi;Alias=;ID=752-87-E_coli_genome;pvalue=1.26e-05;qvalue= 0.189;sequence=AAAAATATAATA;
E_coli_genome	fimo	Nucleotide motif (strict)	677710	677721	49	-	.	Motif 752_gi;Alias=;ID=752-88-E_coli_genome;pvalue=1.26e-05;qvalue= 0.189;sequence=AATAATTTAATT;
E_coli_genome	fimo	Nucleotide motif (strict)	679392	679403	49	-	.	Motif 752_gi;Alias=;ID=752-89-E_coli_genome;pvalue=1.26e-05;qvalue= 0.189;sequence=AATAAAAAATTA;
E_coli_genome	fimo	Nucleotide motif (strict)	703889	703900	49	+	.	Motif 752_gi;Alias=;ID=752-90-E_coli_genome;pvalue=1.26e-05;qvalue= 0.189;sequence=AAAATAAAAATA;
E_coli_genome	fimo	Nucleotide motif (strict)	708022	708033	49	+	.	Motif 752_gi;Alias=;ID=752-91-E_coli_genome;pvalue=1.26e-05;qvalue= 0.189;sequence=ATAAAATAAATT;
E_coli_genome	fimo	Nucleotide motif (strict)	708271	708282	49	-	.	Motif 752_gi;Alias=;ID=752-92-E_coli_genome;pvalue=1.26e-05;qvalue= 0.189;sequence=AAAATAAAAATT;
E_coli_genome	fimo	Nucleotide motif (strict)	716078	716089	49	+	.	Motif 752_gi;Alias=;ID=752-93-E_coli_genome;pvalue=1.26e-05;qvalue= 0.189;sequence=ATAATTTTATTA;
E_coli_genome	fimo	Nucleotide motif (strict)	720919	720930	49	-	.	Motif 752_gi;Alias=;ID=752-94-E_coli_genome;pvalue=1.26e-05;qvalue= 0.189;sequence=ATTAAATAAATT;
E_coli_genome	fimo	Nucleotide motif (strict)	733780	733791	49	+	.	Motif 752_gi;Alias=;ID=752-95-E_coli_genome;pvalue=1.26e-05;qvalue= 0.189;sequence=AATATATTATTT;
E_coli_genome	fimo	Nucleotide motif (strict)	733779	733790	49	-	.	Motif 752_gi;Alias=;ID=752-96-E_coli_genome;pvalue=1.26e-05;qvalue= 0.189;sequence=AATAATATATTT;
E_coli_genome	fimo	Nucleotide motif (strict)	733784	733795	49	-	.	Motif 752_gi;Alias=;ID=752-97-E_coli_genome;pvalue=1.26e-05;qvalue= 0.189;sequence=AAAAAAATAATA;
E_coli_genome	fimo	Nucleotide motif (strict)	733787	733798	49	-	.	Motif 752_gi;Alias=;ID=752-98-E_coli_genome;pvalue=1.26e-05;qvalue= 0.189;sequence=AATAAAAAAATA;
E_coli_genome	fimo	Nucleotide motif (strict)	737844	737855	49	-	.	Motif 752_gi;Alias=;ID=752-99-E_coli_genome;pvalue=1.26e-05;qvalue= 0.189;sequence=AAAATATTAATA;
E_coli_genome	fimo	Nucleotide motif (strict)	754844	754855	49	+	.	Motif 752_gi;Alias=;ID=752-100-E_coli_genome;pvalue=1.26e-05;qvalue= 0.189;sequence=AAAAATTAAATA;
E_coli_genome	fimo	Nucleotide motif (strict)	770855	770866	49	+	.	Motif 752_gi;Alias=;ID=752-101-E_coli_genome;pvalue=1.26e-05;qvalue= 0.189;sequence=ATAATATAATTA;
E_coli_genome	fimo	Nucleotide motif (strict)	770856	770867	49	-	.	Motif 752_gi;Alias=;ID=752-102-E_coli_genome;pvalue=1.26e-05;qvalue= 0.189;sequence=ATAATTATATTA;
E_coli_genome	fimo	Nucleotide motif (strict)	800254	800265	49	+	.	Motif 752_gi;Alias=;ID=752-103-E_coli_genome;pvalue=1.26e-05;qvalue= 0.189;sequence=AAAAATAAAATA;
E_coli_genome	fimo	Nucleotide motif (strict)	820761	820772	49	-	.	Motif 752_gi;Alias=;ID=752-104-E_coli_genome;pvalue=1.26e-05;qvalue= 0.189;sequence=AAAATATTAATA;
E_coli_genome	fimo	Nucleotide motif (strict)	849207	849218	49	-	.	Motif 752_gi;Alias=;ID=752-105-E_coli_genome;pvalue=1.26e-05;qvalue= 0.189;sequence=ATTAATTAAATT;
E_coli_genome	fimo	Nucleotide motif (strict)	873015	873026	49	+	.	Motif 752_gi;Alias=;ID=752-106-E_coli_genome;pvalue=1.26e-05;qvalue= 0.189;sequence=ATAATTTTATTT;
E_coli_genome	fimo	Nucleotide motif (strict)	873016	873027	49	-	.	Motif 752_gi;Alias=;ID=752-107-E_coli_genome;pvalue=1.26e-05;qvalue= 0.189;sequence=AAAATAAAATTA;
E_coli_genome	fimo	Nucleotide motif (strict)	873017	873028	49	-	.	Motif 752_gi;Alias=;ID=752-108-E_coli_genome;pvalue=1.26e-05;qvalue= 0.189;sequence=AAAAATAAAATT;
E_coli_genome	fimo	Nucleotide motif (strict)	873709	873720	49	+	.	Motif 752_gi;Alias=;ID=752-109-E_coli_genome;pvalue=1.26e-05;qvalue= 0.189;sequence=ATTATAATATTA;
E_coli_genome	fimo	Nucleotide motif (strict)	873708	873719	49	-	.	Motif 752_gi;Alias=;ID=752-110-E_coli_genome;pvalue=1.26e-05;qvalue= 0.189;sequence=AATATTATAATT;
E_coli_genome	fimo	Nucleotide motif (strict)	873789	873800	49	-	.	Motif 752_gi;Alias=;ID=752-111-E_coli_genome;pvalue=1.26e-05;qvalue= 0.189;sequence=ATAATAAAAATA;
E_coli_genome	fimo	Nucleotide motif (strict)	879660	879671	49	-	.	Motif 752_gi;Alias=;ID=752-112-E_coli_genome;pvalue=1.26e-05;qvalue= 0.189;sequence=AATAAATAATTT;
E_coli_genome	fimo	Nucleotide motif (strict)	886114	886125	49	-	.	Motif 752_gi;Alias=;ID=752-113-E_coli_genome;pvalue=1.26e-05;qvalue= 0.189;sequence=ATTAAATTAATT;
E_coli_genome	fimo	Nucleotide motif (strict)	896530	896541	49	+	.	Motif 752_gi;Alias=;ID=752-114-E_coli_genome;pvalue=1.26e-05;qvalue= 0.189;sequence=AATATTTTATTA;
E_coli_genome	fimo	Nucleotide motif (strict)	896529	896540	49	-	.	Motif 752_gi;Alias=;ID=752-115-E_coli_genome;pvalue=1.26e-05;qvalue= 0.189;sequence=AATAAAATATTA;
E_coli_genome	fimo	Nucleotide motif (strict)	900670	900681	49	+	.	Motif 752_gi;Alias=;ID=752-116-E_coli_genome;pvalue=1.26e-05;qvalue= 0.189;sequence=ATTAAATAATTT;
E_coli_genome	fimo	Nucleotide motif (strict)	916279	916290	49	+	.	Motif 752_gi;Alias=;ID=752-117-E_coli_genome;pvalue=1.26e-05;qvalue= 0.189;sequence=AAAAAATAATTT;
E_coli_genome	fimo	Nucleotide motif (strict)	954616	954627	49	+	.	Motif 752_gi;Alias=;ID=752-118-E_coli_genome;pvalue=1.26e-05;qvalue= 0.189;sequence=AAAAATAAATTT;
E_coli_genome	fimo	Nucleotide motif (strict)	954768	954779	49	+	.	Motif 752_gi;Alias=;ID=752-119-E_coli_genome;pvalue=1.26e-05;qvalue= 0.189;sequence=ATTATTTTATTA;
E_coli_genome	fimo	Nucleotide motif (strict)	954767	954778	49	-	.	Motif 752_gi;Alias=;ID=752-120-E_coli_genome;pvalue=1.26e-05;qvalue= 0.189;sequence=AATAAAATAATT;
E_coli_genome	fimo	Nucleotide motif (strict)	954770	954781	49	-	.	Motif 752_gi;Alias=;ID=752-121-E_coli_genome;pvalue=1.26e-05;qvalue= 0.189;sequence=ATTAATAAAATA;
E_coli_genome	fimo	Nucleotide motif (strict)	997660	997671	49	-	.	Motif 752_gi;Alias=;ID=752-122-E_coli_genome;pvalue=1.26e-05;qvalue= 0.189;sequence=AATAAATAAATA;
E_coli_genome	fimo	Nucleotide motif (strict)	997715	997726	49	+	.	Motif 752_gi;Alias=;ID=752-123-E_coli_genome;pvalue=1.26e-05;qvalue= 0.189;sequence=AATATTTAAATA;
E_coli_genome	fimo	Nucleotide motif (strict)	997717	997728	49	-	.	Motif 752_gi;Alias=;ID=752-124-E_coli_genome;pvalue=1.26e-05;qvalue= 0.189;sequence=AATATTTAAATA;
E_coli_genome	fimo	Nucleotide motif (strict)	1042747	1042758	49	-	.	Motif 752_gi;Alias=;ID=752-125-E_coli_genome;pvalue=1.26e-05;qvalue= 0.189;sequence=AAAAATTTATTT;
E_coli_genome	fimo	Nucleotide motif (strict)	1045058	1045069	49	+	.	Motif 752_gi;Alias=;ID=752-126-E_coli_genome;pvalue=1.26e-05;qvalue= 0.189;sequence=ATAAATAAAATA;
E_coli_genome	fimo	Nucleotide motif (strict)	1051260	1051271	49	+	.	Motif 752_gi;Alias=;ID=752-127-E_coli_genome;pvalue=1.26e-05;qvalue= 0.189;sequence=AAAATAAAATTT;
E_coli_genome	fimo	Nucleotide motif (strict)	1079033	1079044	49	+	.	Motif 752_gi;Alias=;ID=752-128-E_coli_genome;pvalue=1.26e-05;qvalue= 0.189;sequence=ATTAAAAAAATA;
E_coli_genome	fimo	Nucleotide motif (strict)	1079282	1079293	49	-	.	Motif 752_gi;Alias=;ID=752-129-E_coli_genome;pvalue=1.26e-05;qvalue= 0.189;sequence=AAAAAATTATTA;
E_coli_genome	fimo	Nucleotide motif (strict)	1086502	1086513	49	+	.	Motif 752_gi;Alias=;ID=752-130-E_coli_genome;pvalue=1.26e-05;qvalue= 0.189;sequence=AATAATTAAATT;
E_coli_genome	fimo	Nucleotide motif (strict)	1092542	1092553	49	+	.	Motif 752_gi;Alias=;ID=752-131-E_coli_genome;pvalue=1.26e-05;qvalue= 0.189;sequence=ATTAAAATAATT;
E_coli_genome	fimo	Nucleotide motif (strict)	1093754	1093765	49	-	.	Motif 752_gi;Alias=;ID=752-132-E_coli_genome;pvalue=1.26e-05;qvalue= 0.189;sequence=AAAAAATAATTT;
E_coli_genome	fimo	Nucleotide motif (strict)	1093755	1093766	49	-	.	Motif 752_gi;Alias=;ID=752-133-E_coli_genome;pvalue=1.26e-05;qvalue= 0.189;sequence=AAAAAAATAATT;
E_coli_genome	fimo	Nucleotide motif (strict)	1093758	1093769	49	-	.	Motif 752_gi;Alias=;ID=752-134-E_coli_genome;pvalue=1.26e-05;qvalue= 0.189;sequence=ATTAAAAAAATA;
E_coli_genome	fimo	Nucleotide motif (strict)	1096009	1096020	49	+	.	Motif 752_gi;Alias=;ID=752-135-E_coli_genome;pvalue=1.26e-05;qvalue= 0.189;sequence=ATAATTTTATTT;
E_coli_genome	fimo	Nucleotide motif (strict)	1096010	1096021	49	-	.	Motif 752_gi;Alias=;ID=752-136-E_coli_genome;pvalue=1.26e-05;qvalue= 0.189;sequence=AAAATAAAATTA;
E_coli_genome	fimo	Nucleotide motif (strict)	1096011	1096022	49	-	.	Motif 752_gi;Alias=;ID=752-137-E_coli_genome;pvalue=1.26e-05;qvalue= 0.189;sequence=AAAAATAAAATT;
E_coli_genome	fimo	Nucleotide motif (strict)	1099630	1099641	49	-	.	Motif 752_gi;Alias=;ID=752-138-E_coli_genome;pvalue=1.26e-05;qvalue= 0.189;sequence=ATTAATATATTT;
E_coli_genome	fimo	Nucleotide motif (strict)	1103734	1103745	49	-	.	Motif 752_gi;Alias=;ID=752-139-E_coli_genome;pvalue=1.26e-05;qvalue= 0.189;sequence=AAAAAAATATTT;
E_coli_genome	fimo	Nucleotide motif (strict)	1109110	1109121	49	+	.	Motif 752_gi;Alias=;ID=752-140-E_coli_genome;pvalue=1.26e-05;qvalue= 0.189;sequence=ATAAATAAATTT;
E_coli_genome	fimo	Nucleotide motif (strict)	1149217	1149228	49	-	.	Motif 752_gi;Alias=;ID=752-141-E_coli_genome;pvalue=1.26e-05;qvalue= 0.189;sequence=AAAATAATAATA;
E_coli_genome	fimo	Nucleotide motif (strict)	1168869	1168880	49	+	.	Motif 752_gi;Alias=;ID=752-142-E_coli_genome;pvalue=1.26e-05;qvalue= 0.189;sequence=ATTATAAAAATA;
E_coli_genome	fimo	Nucleotide motif (strict)	1168909	1168920	49	+	.	Motif 752_gi;Alias=;ID=752-143-E_coli_genome;pvalue=1.26e-05;qvalue= 0.189;sequence=ATAAAAATAATT;
E_coli_genome	fimo	Nucleotide motif (strict)	1168953	1168964	49	-	.	Motif 752_gi;Alias=;ID=752-144-E_coli_genome;pvalue=1.26e-05;qvalue= 0.189;sequence=ATTAATTAATTT;
E_coli_genome	fimo	Nucleotide motif (strict)	1188146	1188157	49	+	.	Motif 752_gi;Alias=;ID=752-145-E_coli_genome;pvalue=1.26e-05;qvalue= 0.189;sequence=ATAAAATTATTA;
E_coli_genome	fimo	Nucleotide motif (strict)	1190468	1190479	49	+	.	Motif 752_gi;Alias=;ID=752-146-E_coli_genome;pvalue=1.26e-05;qvalue= 0.189;sequence=ATTATTAAAATA;
E_coli_genome	fimo	Nucleotide motif (strict)	1198268	1198279	49	+	.	Motif 752_gi;Alias=;ID=752-147-E_coli_genome;pvalue=1.26e-05;qvalue= 0.189;sequence=AATATTTAATTA;
E_coli_genome	fimo	Nucleotide motif (strict)	1198797	1198808	49	+	.	Motif 752_gi;Alias=;ID=752-148-E_coli_genome;pvalue=1.26e-05;qvalue= 0.189;sequence=AAAATTATAATT;
E_coli_genome	fimo	Nucleotide motif (strict)	1211176	1211187	49	+	.	Motif 752_gi;Alias=;ID=752-149-E_coli_genome;pvalue=1.26e-05;qvalue= 0.189;sequence=ATAAAATTATTT;
E_coli_genome	fimo	Nucleotide motif (strict)	1211174	1211185	49	-	.	Motif 752_gi;Alias=;ID=752-150-E_coli_genome;pvalue=1.26e-05;qvalue= 0.189;sequence=ATAATTTTATTT;
E_coli_genome	fimo	Nucleotide motif (strict)	1211179	1211190	49	-	.	Motif 752_gi;Alias=;ID=752-151-E_coli_genome;pvalue=1.26e-05;qvalue= 0.189;sequence=AATAAATAATTT;
E_coli_genome	fimo	Nucleotide motif (strict)	1211701	1211712	49	-	.	Motif 752_gi;Alias=;ID=752-152-E_coli_genome;pvalue=1.26e-05;qvalue= 0.189;sequence=ATTATAAAAATA;
E_coli_genome	fimo	Nucleotide motif (strict)	1212092	1212103	49	+	.	Motif 752_gi;Alias=;ID=752-153-E_coli_genome;pvalue=1.26e-05;qvalue= 0.189;sequence=AAAAAATAAATT;
E_coli_genome	fimo	Nucleotide motif (strict)	1212093	1212104	49	+	.	Motif 752_gi;Alias=;ID=752-154-E_coli_genome;pvalue=1.26e-05;qvalue= 0.189;sequence=AAAAATAAATTA;
E_coli_genome	fimo	Nucleotide motif (strict)	1212096	1212107	49	+	.	Motif 752_gi;Alias=;ID=752-155-E_coli_genome;pvalue=1.26e-05;qvalue= 0.189;sequence=AATAAATTAATT;
E_coli_genome	fimo	Nucleotide motif (strict)	1212097	1212108	49	+	.	Motif 752_gi;Alias=;ID=752-156-E_coli_genome;pvalue=1.26e-05;qvalue= 0.189;sequence=ATAAATTAATTA;
E_coli_genome	fimo	Nucleotide motif (strict)	1212095	1212106	49	-	.	Motif 752_gi;Alias=;ID=752-157-E_coli_genome;pvalue=1.26e-05;qvalue= 0.189;sequence=ATTAATTTATTT;
E_coli_genome	fimo	Nucleotide motif (strict)	1212125	1212136	49	+	.	Motif 752_gi;Alias=;ID=752-158-E_coli_genome;pvalue=1.26e-05;qvalue= 0.189;sequence=AAAATAAAATTT;
E_coli_genome	fimo	Nucleotide motif (strict)	1214261	1214272	49	-	.	Motif 752_gi;Alias=;ID=752-159-E_coli_genome;pvalue=1.26e-05;qvalue= 0.189;sequence=AAAAAATAATTT;
E_coli_genome	fimo	Nucleotide motif (strict)	1215694	1215705	49	+	.	Motif 752_gi;Alias=;ID=752-160-E_coli_genome;pvalue=1.26e-05;qvalue= 0.189;sequence=AAAAAATTAATT;
E_coli_genome	fimo	Nucleotide motif (strict)	1215695	1215706	49	+	.	Motif 752_gi;Alias=;ID=752-161-E_coli_genome;pvalue=1.26e-05;qvalue= 0.189;sequence=AAAAATTAATTT;
E_coli_genome	fimo	Nucleotide motif (strict)	1215697	1215708	49	-	.	Motif 752_gi;Alias=;ID=752-162-E_coli_genome;pvalue=1.26e-05;qvalue= 0.189;sequence=ATAAATTAATTT;
E_coli_genome	fimo	Nucleotide motif (strict)	1216514	1216525	49	+	.	Motif 752_gi;Alias=;ID=752-163-E_coli_genome;pvalue=1.26e-05;qvalue= 0.189;sequence=ATAATAAAAATA;
E_coli_genome	fimo	Nucleotide motif (strict)	1216517	1216528	49	+	.	Motif 752_gi;Alias=;ID=752-164-E_coli_genome;pvalue=1.26e-05;qvalue= 0.189;sequence=ATAAAAATATTA;
E_coli_genome	fimo	Nucleotide motif (strict)	1219488	1219499	49	-	.	Motif 752_gi;Alias=;ID=752-165-E_coli_genome;pvalue=1.26e-05;qvalue= 0.189;sequence=AAAATTTAAATA;
E_coli_genome	fimo	Nucleotide motif (strict)	1222300	1222311	49	-	.	Motif 752_gi;Alias=;ID=752-166-E_coli_genome;pvalue=1.26e-05;qvalue= 0.189;sequence=AAAATAATATTT;
E_coli_genome	fimo	Nucleotide motif (strict)	1229276	1229287	49	+	.	Motif 752_gi;Alias=;ID=752-167-E_coli_genome;pvalue=1.26e-05;qvalue= 0.189;sequence=ATAAATTTAATA;
E_coli_genome	fimo	Nucleotide motif (strict)	1230412	1230423	49	+	.	Motif 752_gi;Alias=;ID=752-168-E_coli_genome;pvalue=1.26e-05;qvalue= 0.189;sequence=AATATATAAATT;
E_coli_genome	fimo	Nucleotide motif (strict)	1230449	1230460	49	+	.	Motif 752_gi;Alias=;ID=752-169-E_coli_genome;pvalue=1.26e-05;qvalue= 0.189;sequence=ATTAATAAATTT;
E_coli_genome	fimo	Nucleotide motif (strict)	1256711	1256722	49	+	.	Motif 752_gi;Alias=;ID=752-170-E_coli_genome;pvalue=1.26e-05;qvalue= 0.189;sequence=AATAAATTAATT;
E_coli_genome	fimo	Nucleotide motif (strict)	1256712	1256723	49	+	.	Motif 752_gi;Alias=;ID=752-171-E_coli_genome;pvalue=1.26e-05;qvalue= 0.189;sequence=ATAAATTAATTA;
E_coli_genome	fimo	Nucleotide motif (strict)	1270701	1270712	49	-	.	Motif 752_gi;Alias=;ID=752-172-E_coli_genome;pvalue=1.26e-05;qvalue= 0.189;sequence=ATAATATAAATT;
E_coli_genome	fimo	Nucleotide motif (strict)	1341837	1341848	49	-	.	Motif 752_gi;Alias=;ID=752-173-E_coli_genome;pvalue=1.26e-05;qvalue= 0.189;sequence=AATAAAAAATTA;
E_coli_genome	fimo	Nucleotide motif (strict)	1343478	1343489	49	-	.	Motif 752_gi;Alias=;ID=752-174-E_coli_genome;pvalue=1.26e-05;qvalue= 0.189;sequence=ATAAAATTATTA;
E_coli_genome	fimo	Nucleotide motif (strict)	1344377	1344388	49	+	.	Motif 752_gi;Alias=;ID=752-175-E_coli_genome;pvalue=1.26e-05;qvalue= 0.189;sequence=AATAAAAAAATA;
E_coli_genome	fimo	Nucleotide motif (strict)	1369043	1369054	49	+	.	Motif 752_gi;Alias=;ID=752-176-E_coli_genome;pvalue=1.26e-05;qvalue= 0.189;sequence=AATAAAAAATTA;
E_coli_genome	fimo	Nucleotide motif (strict)	1392907	1392918	49	+	.	Motif 752_gi;Alias=;ID=752-177-E_coli_genome;pvalue=1.26e-05;qvalue= 0.189;sequence=ATTAATTTAATT;
E_coli_genome	fimo	Nucleotide motif (strict)	1407952	1407963	49	-	.	Motif 752_gi;Alias=;ID=752-178-E_coli_genome;pvalue=1.26e-05;qvalue= 0.189;sequence=ATTAATAAAATT;
E_coli_genome	fimo	Nucleotide motif (strict)	1410874	1410885	49	-	.	Motif 752_gi;Alias=;ID=752-179-E_coli_genome;pvalue=1.26e-05;qvalue= 0.189;sequence=ATTATTTTAATA;
E_coli_genome	fimo	Nucleotide motif (strict)	1435383	1435394	49	-	.	Motif 752_gi;Alias=;ID=752-180-E_coli_genome;pvalue=1.26e-05;qvalue= 0.189;sequence=ATTAAAAAATTT;
E_coli_genome	fimo	Nucleotide motif (strict)	1437075	1437086	49	+	.	Motif 752_gi;Alias=;ID=752-181-E_coli_genome;pvalue=1.26e-05;qvalue= 0.189;sequence=AAAATAAAAATT;
E_coli_genome	fimo	Nucleotide motif (strict)	1445456	1445467	49	+	.	Motif 752_gi;Alias=;ID=752-182-E_coli_genome;pvalue=1.26e-05;qvalue= 0.189;sequence=AAAAATTAATTT;
E_coli_genome	fimo	Nucleotide motif (strict)	1446197	1446208	49	+	.	Motif 752_gi;Alias=;ID=752-183-E_coli_genome;pvalue=1.26e-05;qvalue= 0.189;sequence=AAAATTTTAATA;
E_coli_genome	fimo	Nucleotide motif (strict)	1465197	1465208	49	-	.	Motif 752_gi;Alias=;ID=752-184-E_coli_genome;pvalue=1.26e-05;qvalue= 0.189;sequence=ATAATATAAATT;
E_coli_genome	fimo	Nucleotide motif (strict)	1465215	1465226	49	-	.	Motif 752_gi;Alias=;ID=752-185-E_coli_genome;pvalue=1.26e-05;qvalue= 0.189;sequence=AATATATAAATT;
E_coli_genome	fimo	Nucleotide motif (strict)	1479088	1479099	49	-	.	Motif 752_gi;Alias=;ID=752-186-E_coli_genome;pvalue=1.26e-05;qvalue= 0.189;sequence=AATAAAAAAATA;
E_coli_genome	fimo	Nucleotide motif (strict)	1491511	1491522	49	-	.	Motif 752_gi;Alias=;ID=752-187-E_coli_genome;pvalue=1.26e-05;qvalue= 0.189;sequence=ATAAATATAATA;
E_coli_genome	fimo	Nucleotide motif (strict)	1495139	1495150	49	+	.	Motif 752_gi;Alias=;ID=752-188-E_coli_genome;pvalue=1.26e-05;qvalue= 0.189;sequence=AAAATATTATTA;
E_coli_genome	fimo	Nucleotide motif (strict)	1501455	1501466	49	-	.	Motif 752_gi;Alias=;ID=752-189-E_coli_genome;pvalue=1.26e-05;qvalue= 0.189;sequence=AATAATAAAATT;
E_coli_genome	fimo	Nucleotide motif (strict)	1502360	1502371	49	+	.	Motif 752_gi;Alias=;ID=752-190-E_coli_genome;pvalue=1.26e-05;qvalue= 0.189;sequence=AAAAATTTATTT;
E_coli_genome	fimo	Nucleotide motif (strict)	1526927	1526938	49	+	.	Motif 752_gi;Alias=;ID=752-191-E_coli_genome;pvalue=1.26e-05;qvalue= 0.189;sequence=ATTAATTAAATT;
E_coli_genome	fimo	Nucleotide motif (strict)	1530070	1530081	49	+	.	Motif 752_gi;Alias=;ID=752-192-E_coli_genome;pvalue=1.26e-05;qvalue= 0.189;sequence=AAAAAAATATTA;
E_coli_genome	fimo	Nucleotide motif (strict)	1530073	1530084	49	+	.	Motif 752_gi;Alias=;ID=752-193-E_coli_genome;pvalue=1.26e-05;qvalue= 0.189;sequence=AAAATATTATTT;
E_coli_genome	fimo	Nucleotide motif (strict)	1530085	1530096	49	+	.	Motif 752_gi;Alias=;ID=752-194-E_coli_genome;pvalue=1.26e-05;qvalue= 0.189;sequence=ATAAAATAATTA;
E_coli_genome	fimo	Nucleotide motif (strict)	1530310	1530321	49	+	.	Motif 752_gi;Alias=;ID=752-195-E_coli_genome;pvalue=1.26e-05;qvalue= 0.189;sequence=ATAAAATAATTA;
E_coli_genome	fimo	Nucleotide motif (strict)	1530314	1530325	49	+	.	Motif 752_gi;Alias=;ID=752-196-E_coli_genome;pvalue=1.26e-05;qvalue= 0.189;sequence=AATAATTAATTA;
E_coli_genome	fimo	Nucleotide motif (strict)	1532835	1532846	49	-	.	Motif 752_gi;Alias=;ID=752-197-E_coli_genome;pvalue=1.26e-05;qvalue= 0.189;sequence=AAAATATTAATA;
E_coli_genome	fimo	Nucleotide motif (strict)	1533551	1533562	49	-	.	Motif 752_gi;Alias=;ID=752-198-E_coli_genome;pvalue=1.26e-05;qvalue= 0.189;sequence=ATAAATTTAATT;
E_coli_genome	fimo	Nucleotide motif (strict)	1544830	1544841	49	-	.	Motif 752_gi;Alias=;ID=752-199-E_coli_genome;pvalue=1.26e-05;qvalue= 0.189;sequence=AATAATAAAATA;
E_coli_genome	fimo	Nucleotide motif (strict)	1544954	1544965	49	+	.	Motif 752_gi;Alias=;ID=752-200-E_coli_genome;pvalue=1.26e-05;qvalue= 0.189;sequence=AATATTTTAATT;
E_coli_genome	fimo	Nucleotide motif (strict)	1546155	1546166	49	+	.	Motif 752_gi;Alias=;ID=752-201-E_coli_genome;pvalue=1.26e-05;qvalue= 0.189;sequence=ATAATATTATTT;
E_coli_genome	fimo	Nucleotide motif (strict)	1546153	1546164	49	-	.	Motif 752_gi;Alias=;ID=752-202-E_coli_genome;pvalue=1.26e-05;qvalue= 0.189;sequence=ATAATATTATTT;
E_coli_genome	fimo	Nucleotide motif (strict)	1546220	1546231	49	-	.	Motif 752_gi;Alias=;ID=752-203-E_coli_genome;pvalue=1.26e-05;qvalue= 0.189;sequence=AAAAATAAATTT;
E_coli_genome	fimo	Nucleotide motif (strict)	1546221	1546232	49	-	.	Motif 752_gi;Alias=;ID=752-204-E_coli_genome;pvalue=1.26e-05;qvalue= 0.189;sequence=AAAAAATAAATT;
E_coli_genome	fimo	Nucleotide motif (strict)	1546225	1546236	49	-	.	Motif 752_gi;Alias=;ID=752-205-E_coli_genome;pvalue=1.26e-05;qvalue= 0.189;sequence=ATTAAAAAAATA;
E_coli_genome	fimo	Nucleotide motif (strict)	1572337	1572348	49	+	.	Motif 752_gi;Alias=;ID=752-206-E_coli_genome;pvalue=1.26e-05;qvalue= 0.189;sequence=ATAAAATTATTA;
E_coli_genome	fimo	Nucleotide motif (strict)	1582721	1582732	49	-	.	Motif 752_gi;Alias=;ID=752-207-E_coli_genome;pvalue=1.26e-05;qvalue= 0.189;sequence=AATAATTTATTA;
E_coli_genome	fimo	Nucleotide motif (strict)	1583037	1583048	49	+	.	Motif 752_gi;Alias=;ID=752-208-E_coli_genome;pvalue=1.26e-05;qvalue= 0.189;sequence=ATAAATAAAATA;
E_coli_genome	fimo	Nucleotide motif (strict)	1616131	1616142	49	-	.	Motif 752_gi;Alias=;ID=752-209-E_coli_genome;pvalue=1.26e-05;qvalue= 0.189;sequence=AAAATATTAATT;
E_coli_genome	fimo	Nucleotide motif (strict)	1622685	1622696	49	+	.	Motif 752_gi;Alias=;ID=752-210-E_coli_genome;pvalue=1.26e-05;qvalue= 0.189;sequence=ATAATTTTATTT;
E_coli_genome	fimo	Nucleotide motif (strict)	1622686	1622697	49	-	.	Motif 752_gi;Alias=;ID=752-211-E_coli_genome;pvalue=1.26e-05;qvalue= 0.189;sequence=AAAATAAAATTA;
E_coli_genome	fimo	Nucleotide motif (strict)	1624095	1624106	49	-	.	Motif 752_gi;Alias=;ID=752-212-E_coli_genome;pvalue=1.26e-05;qvalue= 0.189;sequence=AAAAATAAATTA;
E_coli_genome	fimo	Nucleotide motif (strict)	1624544	1624555	49	-	.	Motif 752_gi;Alias=;ID=752-213-E_coli_genome;pvalue=1.26e-05;qvalue= 0.189;sequence=ATTATAAAAATA;
E_coli_genome	fimo	Nucleotide motif (strict)	1624703	1624714	49	-	.	Motif 752_gi;Alias=;ID=752-214-E_coli_genome;pvalue=1.26e-05;qvalue= 0.189;sequence=AATATAATAATT;
E_coli_genome	fimo	Nucleotide motif (strict)	1637589	1637600	49	-	.	Motif 752_gi;Alias=;ID=752-215-E_coli_genome;pvalue=1.26e-05;qvalue= 0.189;sequence=ATAATAAAATTT;
E_coli_genome	fimo	Nucleotide motif (strict)	1637590	1637601	49	-	.	Motif 752_gi;Alias=;ID=752-216-E_coli_genome;pvalue=1.26e-05;qvalue= 0.189;sequence=AATAATAAAATT;
E_coli_genome	fimo	Nucleotide motif (strict)	1638762	1638773	49	+	.	Motif 752_gi;Alias=;ID=752-217-E_coli_genome;pvalue=1.26e-05;qvalue= 0.189;sequence=AATAATAAAATT;
E_coli_genome	fimo	Nucleotide motif (strict)	1638763	1638774	49	+	.	Motif 752_gi;Alias=;ID=752-218-E_coli_genome;pvalue=1.26e-05;qvalue= 0.189;sequence=ATAATAAAATTA;
E_coli_genome	fimo	Nucleotide motif (strict)	1638764	1638775	49	-	.	Motif 752_gi;Alias=;ID=752-219-E_coli_genome;pvalue=1.26e-05;qvalue= 0.189;sequence=ATAATTTTATTA;
E_coli_genome	fimo	Nucleotide motif (strict)	1638981	1638992	49	-	.	Motif 752_gi;Alias=;ID=752-220-E_coli_genome;pvalue=1.26e-05;qvalue= 0.189;sequence=AAAATTTAAATA;
E_coli_genome	fimo	Nucleotide motif (strict)	1640736	1640747	49	+	.	Motif 752_gi;Alias=;ID=752-221-E_coli_genome;pvalue=1.26e-05;qvalue= 0.189;sequence=AAAATAATAATA;
E_coli_genome	fimo	Nucleotide motif (strict)	1641011	1641022	49	+	.	Motif 752_gi;Alias=;ID=752-222-E_coli_genome;pvalue=1.26e-05;qvalue= 0.189;sequence=AATAATATATTT;
E_coli_genome	fimo	Nucleotide motif (strict)	1641005	1641016	49	-	.	Motif 752_gi;Alias=;ID=752-223-E_coli_genome;pvalue=1.26e-05;qvalue= 0.189;sequence=ATTATTAAAATA;
E_coli_genome	fimo	Nucleotide motif (strict)	1641010	1641021	49	-	.	Motif 752_gi;Alias=;ID=752-224-E_coli_genome;pvalue=1.26e-05;qvalue= 0.189;sequence=AATATATTATTA;
E_coli_genome	fimo	Nucleotide motif (strict)	1642202	1642213	49	+	.	Motif 752_gi;Alias=;ID=752-225-E_coli_genome;pvalue=1.26e-05;qvalue= 0.189;sequence=AATAATATAATA;
E_coli_genome	fimo	Nucleotide motif (strict)	1642201	1642212	49	-	.	Motif 752_gi;Alias=;ID=752-226-E_coli_genome;pvalue=1.26e-05;qvalue= 0.189;sequence=ATTATATTATTA;
E_coli_genome	fimo	Nucleotide motif (strict)	1652700	1652711	49	+	.	Motif 752_gi;Alias=;ID=752-227-E_coli_genome;pvalue=1.26e-05;qvalue= 0.189;sequence=AAAAATTAATTT;
E_coli_genome	fimo	Nucleotide motif (strict)	1652704	1652715	49	+	.	Motif 752_gi;Alias=;ID=752-228-E_coli_genome;pvalue=1.26e-05;qvalue= 0.189;sequence=ATTAATTTAATA;
E_coli_genome	fimo	Nucleotide motif (strict)	1652703	1652714	49	-	.	Motif 752_gi;Alias=;ID=752-229-E_coli_genome;pvalue=1.26e-05;qvalue= 0.189;sequence=ATTAAATTAATT;
E_coli_genome	fimo	Nucleotide motif (strict)	1652706	1652717	49	-	.	Motif 752_gi;Alias=;ID=752-230-E_coli_genome;pvalue=1.26e-05;qvalue= 0.189;sequence=AATATTAAATTA;
E_coli_genome	fimo	Nucleotide motif (strict)	1652994	1653005	49	-	.	Motif 752_gi;Alias=;ID=752-231-E_coli_genome;pvalue=1.26e-05;qvalue= 0.189;sequence=AAAAATTAATTA;
E_coli_genome	fimo	Nucleotide motif (strict)	1669617	1669628	49	+	.	Motif 752_gi;Alias=;ID=752-232-E_coli_genome;pvalue=1.26e-05;qvalue= 0.189;sequence=ATTAATATATTA;
E_coli_genome	fimo	Nucleotide motif (strict)	1669616	1669627	49	-	.	Motif 752_gi;Alias=;ID=752-233-E_coli_genome;pvalue=1.26e-05;qvalue= 0.189;sequence=AATATATTAATA;
E_coli_genome	fimo	Nucleotide motif (strict)	1673287	1673298	49	+	.	Motif 752_gi;Alias=;ID=752-234-E_coli_genome;pvalue=1.26e-05;qvalue= 0.189;sequence=ATAAATAAAATA;
E_coli_genome	fimo	Nucleotide motif (strict)	1673522	1673533	49	+	.	Motif 752_gi;Alias=;ID=752-235-E_coli_genome;pvalue=1.26e-05;qvalue= 0.189;sequence=ATTATTTTAATT;
E_coli_genome	fimo	Nucleotide motif (strict)	1673521	1673532	49	-	.	Motif 752_gi;Alias=;ID=752-236-E_coli_genome;pvalue=1.26e-05;qvalue= 0.189;sequence=ATTAAAATAATT;
E_coli_genome	fimo	Nucleotide motif (strict)	1673524	1673535	49	-	.	Motif 752_gi;Alias=;ID=752-237-E_coli_genome;pvalue=1.26e-05;qvalue= 0.189;sequence=AAAATTAAAATA;
E_coli_genome	fimo	Nucleotide motif (strict)	1697581	1697592	49	-	.	Motif 752_gi;Alias=;ID=752-238-E_coli_genome;pvalue=1.26e-05;qvalue= 0.189;sequence=AAAATAAAAATA;
E_coli_genome	fimo	Nucleotide motif (strict)	1704928	1704939	49	-	.	Motif 752_gi;Alias=;ID=752-239-E_coli_genome;pvalue=1.26e-05;qvalue= 0.189;sequence=ATAAAATAATTA;
E_coli_genome	fimo	Nucleotide motif (strict)	1721601	1721612	49	+	.	Motif 752_gi;Alias=;ID=752-240-E_coli_genome;pvalue=1.26e-05;qvalue= 0.189;sequence=AAAATTTTATTT;
E_coli_genome	fimo	Nucleotide motif (strict)	1742257	1742268	49	+	.	Motif 752_gi;Alias=;ID=752-241-E_coli_genome;pvalue=1.26e-05;qvalue= 0.189;sequence=ATAAATATATTT;
E_coli_genome	fimo	Nucleotide motif (strict)	1742259	1742270	49	-	.	Motif 752_gi;Alias=;ID=752-242-E_coli_genome;pvalue=1.26e-05;qvalue= 0.189;sequence=AAAAATATATTT;
E_coli_genome	fimo	Nucleotide motif (strict)	1752209	1752220	49	-	.	Motif 752_gi;Alias=;ID=752-243-E_coli_genome;pvalue=1.26e-05;qvalue= 0.189;sequence=AAAAATTAAATA;
E_coli_genome	fimo	Nucleotide motif (strict)	1754790	1754801	49	+	.	Motif 752_gi;Alias=;ID=752-244-E_coli_genome;pvalue=1.26e-05;qvalue= 0.189;sequence=AAAATAAAAATA;
E_coli_genome	fimo	Nucleotide motif (strict)	1770575	1770586	49	-	.	Motif 752_gi;Alias=;ID=752-245-E_coli_genome;pvalue=1.26e-05;qvalue= 0.189;sequence=AAAATATAAATA;
E_coli_genome	fimo	Nucleotide motif (strict)	1771464	1771475	49	+	.	Motif 752_gi;Alias=;ID=752-246-E_coli_genome;pvalue=1.26e-05;qvalue= 0.189;sequence=AATATTTTAATT;
E_coli_genome	fimo	Nucleotide motif (strict)	1775508	1775519	49	+	.	Motif 752_gi;Alias=;ID=752-247-E_coli_genome;pvalue=1.26e-05;qvalue= 0.189;sequence=ATAAAAATATTT;
E_coli_genome	fimo	Nucleotide motif (strict)	1775909	1775920	49	+	.	Motif 752_gi;Alias=;ID=752-248-E_coli_genome;pvalue=1.26e-05;qvalue= 0.189;sequence=AAAATAAAATTA;
E_coli_genome	fimo	Nucleotide motif (strict)	1775910	1775921	49	-	.	Motif 752_gi;Alias=;ID=752-249-E_coli_genome;pvalue=1.26e-05;qvalue= 0.189;sequence=ATAATTTTATTT;
E_coli_genome	fimo	Nucleotide motif (strict)	1784012	1784023	49	+	.	Motif 752_gi;Alias=;ID=752-250-E_coli_genome;pvalue=1.26e-05;qvalue= 0.189;sequence=ATTAAATTATTA;
E_coli_genome	fimo	Nucleotide motif (strict)	1784542	1784553	49	+	.	Motif 752_gi;Alias=;ID=752-251-E_coli_genome;pvalue=1.26e-05;qvalue= 0.189;sequence=AAAATATAAATA;
E_coli_genome	fimo	Nucleotide motif (strict)	1787215	1787226	49	-	.	Motif 752_gi;Alias=;ID=752-252-E_coli_genome;pvalue=1.26e-05;qvalue= 0.189;sequence=AAAAATATATTT;
E_coli_genome	fimo	Nucleotide motif (strict)	1787335	1787346	49	+	.	Motif 752_gi;Alias=;ID=752-253-E_coli_genome;pvalue=1.26e-05;qvalue= 0.189;sequence=AAAAATAAAATT;
E_coli_genome	fimo	Nucleotide motif (strict)	1805021	1805032	49	+	.	Motif 752_gi;Alias=;ID=752-254-E_coli_genome;pvalue=1.26e-05;qvalue= 0.189;sequence=ATAATTTTATTT;
E_coli_genome	fimo	Nucleotide motif (strict)	1805022	1805033	49	-	.	Motif 752_gi;Alias=;ID=752-255-E_coli_genome;pvalue=1.26e-05;qvalue= 0.189;sequence=AAAATAAAATTA;
E_coli_genome	fimo	Nucleotide motif (strict)	1805023	1805034	49	-	.	Motif 752_gi;Alias=;ID=752-256-E_coli_genome;pvalue=1.26e-05;qvalue= 0.189;sequence=AAAAATAAAATT;
E_coli_genome	fimo	Nucleotide motif (strict)	1821238	1821249	49	-	.	Motif 752_gi;Alias=;ID=752-257-E_coli_genome;pvalue=1.26e-05;qvalue= 0.189;sequence=AATATTTAAATT;
E_coli_genome	fimo	Nucleotide motif (strict)	1821293	1821304	49	+	.	Motif 752_gi;Alias=;ID=752-258-E_coli_genome;pvalue=1.26e-05;qvalue= 0.189;sequence=AATAAATTAATT;
E_coli_genome	fimo	Nucleotide motif (strict)	1821294	1821305	49	+	.	Motif 752_gi;Alias=;ID=752-259-E_coli_genome;pvalue=1.26e-05;qvalue= 0.189;sequence=ATAAATTAATTT;
E_coli_genome	fimo	Nucleotide motif (strict)	1821292	1821303	49	-	.	Motif 752_gi;Alias=;ID=752-260-E_coli_genome;pvalue=1.26e-05;qvalue= 0.189;sequence=ATTAATTTATTT;
E_coli_genome	fimo	Nucleotide motif (strict)	1870041	1870052	49	+	.	Motif 752_gi;Alias=;ID=752-261-E_coli_genome;pvalue=1.26e-05;qvalue= 0.189;sequence=AAAAAATTATTA;
E_coli_genome	fimo	Nucleotide motif (strict)	1870584	1870595	49	-	.	Motif 752_gi;Alias=;ID=752-262-E_coli_genome;pvalue=1.26e-05;qvalue= 0.189;sequence=AAAATAAAATTA;
E_coli_genome	fimo	Nucleotide motif (strict)	1901900	1901911	49	+	.	Motif 752_gi;Alias=;ID=752-263-E_coli_genome;pvalue=1.26e-05;qvalue= 0.189;sequence=ATAAAATAATTT;
E_coli_genome	fimo	Nucleotide motif (strict)	1901903	1901914	49	-	.	Motif 752_gi;Alias=;ID=752-264-E_coli_genome;pvalue=1.26e-05;qvalue= 0.189;sequence=AAAAAATTATTT;
E_coli_genome	fimo	Nucleotide motif (strict)	1905407	1905418	49	-	.	Motif 752_gi;Alias=;ID=752-265-E_coli_genome;pvalue=1.26e-05;qvalue= 0.189;sequence=AATATATTATTT;
E_coli_genome	fimo	Nucleotide motif (strict)	1908082	1908093	49	-	.	Motif 752_gi;Alias=;ID=752-266-E_coli_genome;pvalue=1.26e-05;qvalue= 0.189;sequence=ATTAATTTATTA;
E_coli_genome	fimo	Nucleotide motif (strict)	1940172	1940183	49	-	.	Motif 752_gi;Alias=;ID=752-267-E_coli_genome;pvalue=1.26e-05;qvalue= 0.189;sequence=AAAAAAATAATA;
E_coli_genome	fimo	Nucleotide motif (strict)	1946129	1946140	49	+	.	Motif 752_gi;Alias=;ID=752-268-E_coli_genome;pvalue=1.26e-05;qvalue= 0.189;sequence=AATATTTTAATA;
E_coli_genome	fimo	Nucleotide motif (strict)	1946128	1946139	49	-	.	Motif 752_gi;Alias=;ID=752-269-E_coli_genome;pvalue=1.26e-05;qvalue= 0.189;sequence=ATTAAAATATTT;
E_coli_genome	fimo	Nucleotide motif (strict)	1946131	1946142	49	-	.	Motif 752_gi;Alias=;ID=752-270-E_coli_genome;pvalue=1.26e-05;qvalue= 0.189;sequence=AATATTAAAATA;
E_coli_genome	fimo	Nucleotide motif (strict)	1946192	1946203	49	+	.	Motif 752_gi;Alias=;ID=752-271-E_coli_genome;pvalue=1.26e-05;qvalue= 0.189;sequence=AAAAAATAAATT;
E_coli_genome	fimo	Nucleotide motif (strict)	1946193	1946204	49	+	.	Motif 752_gi;Alias=;ID=752-272-E_coli_genome;pvalue=1.26e-05;qvalue= 0.189;sequence=AAAAATAAATTT;
E_coli_genome	fimo	Nucleotide motif (strict)	1946195	1946206	49	-	.	Motif 752_gi;Alias=;ID=752-273-E_coli_genome;pvalue=1.26e-05;qvalue= 0.189;sequence=AAAAATTTATTT;
E_coli_genome	fimo	Nucleotide motif (strict)	1950273	1950284	49	-	.	Motif 752_gi;Alias=;ID=752-274-E_coli_genome;pvalue=1.26e-05;qvalue= 0.189;sequence=AAAAAAATATTA;
E_coli_genome	fimo	Nucleotide motif (strict)	1978274	1978285	49	+	.	Motif 752_gi;Alias=;ID=752-275-E_coli_genome;pvalue=1.26e-05;qvalue= 0.189;sequence=AAAAAATAATTA;
E_coli_genome	fimo	Nucleotide motif (strict)	1988544	1988555	49	-	.	Motif 752_gi;Alias=;ID=752-276-E_coli_genome;pvalue=1.26e-05;qvalue= 0.189;sequence=ATTAAAATATTT;
E_coli_genome	fimo	Nucleotide motif (strict)	1988652	1988663	49	+	.	Motif 752_gi;Alias=;ID=752-277-E_coli_genome;pvalue=1.26e-05;qvalue= 0.189;sequence=AATAATAAAATA;
E_coli_genome	fimo	Nucleotide motif (strict)	1995658	1995669	49	+	.	Motif 752_gi;Alias=;ID=752-278-E_coli_genome;pvalue=1.26e-05;qvalue= 0.189;sequence=ATAAAAATATTT;
E_coli_genome	fimo	Nucleotide motif (strict)	1996911	1996922	49	-	.	Motif 752_gi;Alias=;ID=752-279-E_coli_genome;pvalue=1.26e-05;qvalue= 0.189;sequence=ATAATATAAATT;
E_coli_genome	fimo	Nucleotide motif (strict)	2011225	2011236	49	+	.	Motif 752_gi;Alias=;ID=752-280-E_coli_genome;pvalue=1.26e-05;qvalue= 0.189;sequence=AATATTTAATTA;
E_coli_genome	fimo	Nucleotide motif (strict)	2012154	2012165	49	+	.	Motif 752_gi;Alias=;ID=752-281-E_coli_genome;pvalue=1.26e-05;qvalue= 0.189;sequence=ATTAAATAATTT;
E_coli_genome	fimo	Nucleotide motif (strict)	2023669	2023680	49	+	.	Motif 752_gi;Alias=;ID=752-282-E_coli_genome;pvalue=1.26e-05;qvalue= 0.189;sequence=ATTAATATAATT;
E_coli_genome	fimo	Nucleotide motif (strict)	2028088	2028099	49	-	.	Motif 752_gi;Alias=;ID=752-283-E_coli_genome;pvalue=1.26e-05;qvalue= 0.189;sequence=ATTATAAAATTA;
E_coli_genome	fimo	Nucleotide motif (strict)	2037672	2037683	49	-	.	Motif 752_gi;Alias=;ID=752-284-E_coli_genome;pvalue=1.26e-05;qvalue= 0.189;sequence=ATAAAATTAATA;
E_coli_genome	fimo	Nucleotide motif (strict)	2041236	2041247	49	+	.	Motif 752_gi;Alias=;ID=752-285-E_coli_genome;pvalue=1.26e-05;qvalue= 0.189;sequence=AATAATTTATTT;
E_coli_genome	fimo	Nucleotide motif (strict)	2041235	2041246	49	-	.	Motif 752_gi;Alias=;ID=752-286-E_coli_genome;pvalue=1.26e-05;qvalue= 0.189;sequence=AATAAATTATTT;
E_coli_genome	fimo	Nucleotide motif (strict)	2041239	2041250	49	-	.	Motif 752_gi;Alias=;ID=752-287-E_coli_genome;pvalue=1.26e-05;qvalue= 0.189;sequence=ATAAAATAAATT;
E_coli_genome	fimo	Nucleotide motif (strict)	2057635	2057646	49	+	.	Motif 752_gi;Alias=;ID=752-288-E_coli_genome;pvalue=1.26e-05;qvalue= 0.189;sequence=AAAAATATAATA;
E_coli_genome	fimo	Nucleotide motif (strict)	2057637	2057648	49	-	.	Motif 752_gi;Alias=;ID=752-289-E_coli_genome;pvalue=1.26e-05;qvalue= 0.189;sequence=AATATTATATTT;
E_coli_genome	fimo	Nucleotide motif (strict)	2057972	2057983	49	-	.	Motif 752_gi;Alias=;ID=752-290-E_coli_genome;pvalue=1.26e-05;qvalue= 0.189;sequence=AAAATAAAAATT;
E_coli_genome	fimo	Nucleotide motif (strict)	2059071	2059082	49	+	.	Motif 752_gi;Alias=;ID=752-291-E_coli_genome;pvalue=1.26e-05;qvalue= 0.189;sequence=ATAATAATATTA;
E_coli_genome	fimo	Nucleotide motif (strict)	2085524	2085535	49	+	.	Motif 752_gi;Alias=;ID=752-292-E_coli_genome;pvalue=1.26e-05;qvalue= 0.189;sequence=ATAAATTAATTA;
E_coli_genome	fimo	Nucleotide motif (strict)	2099201	2099212	49	+	.	Motif 752_gi;Alias=;ID=752-293-E_coli_genome;pvalue=1.26e-05;qvalue= 0.189;sequence=AATATAATATTT;
E_coli_genome	fimo	Nucleotide motif (strict)	2103188	2103199	49	-	.	Motif 752_gi;Alias=;ID=752-294-E_coli_genome;pvalue=1.26e-05;qvalue= 0.189;sequence=ATAATAATAATA;
E_coli_genome	fimo	Nucleotide motif (strict)	2103817	2103828	49	-	.	Motif 752_gi;Alias=;ID=752-295-E_coli_genome;pvalue=1.26e-05;qvalue= 0.189;sequence=AATATTAAATTT;
E_coli_genome	fimo	Nucleotide motif (strict)	2103972	2103983	49	+	.	Motif 752_gi;Alias=;ID=752-296-E_coli_genome;pvalue=1.26e-05;qvalue= 0.189;sequence=ATAATTTAATTT;
E_coli_genome	fimo	Nucleotide motif (strict)	2105626	2105637	49	-	.	Motif 752_gi;Alias=;ID=752-297-E_coli_genome;pvalue=1.26e-05;qvalue= 0.189;sequence=ATAAAAATATTT;
E_coli_genome	fimo	Nucleotide motif (strict)	2106177	2106188	49	+	.	Motif 752_gi;Alias=;ID=752-298-E_coli_genome;pvalue=1.26e-05;qvalue= 0.189;sequence=ATAAATAAAATA;
E_coli_genome	fimo	Nucleotide motif (strict)	2106191	2106202	49	+	.	Motif 752_gi;Alias=;ID=752-299-E_coli_genome;pvalue=1.26e-05;qvalue= 0.189;sequence=AATAAAATATTT;
E_coli_genome	fimo	Nucleotide motif (strict)	2108349	2108360	49	-	.	Motif 752_gi;Alias=;ID=752-300-E_coli_genome;pvalue=1.26e-05;qvalue= 0.189;sequence=AATAATAAATTA;
E_coli_genome	fimo	Nucleotide motif (strict)	2123026	2123037	49	-	.	Motif 752_gi;Alias=;ID=752-301-E_coli_genome;pvalue=1.26e-05;qvalue= 0.189;sequence=AAAAATAAAATT;
E_coli_genome	fimo	Nucleotide motif (strict)	2168263	2168274	49	+	.	Motif 752_gi;Alias=;ID=752-302-E_coli_genome;pvalue=1.26e-05;qvalue= 0.189;sequence=ATAATAAAAATA;
E_coli_genome	fimo	Nucleotide motif (strict)	2168350	2168361	49	-	.	Motif 752_gi;Alias=;ID=752-303-E_coli_genome;pvalue=1.26e-05;qvalue= 0.189;sequence=ATTATTATATTT;
E_coli_genome	fimo	Nucleotide motif (strict)	2168368	2168379	49	+	.	Motif 752_gi;Alias=;ID=752-304-E_coli_genome;pvalue=1.26e-05;qvalue= 0.189;sequence=ATTATTATAATT;
E_coli_genome	fimo	Nucleotide motif (strict)	2185518	2185529	49	+	.	Motif 752_gi;Alias=;ID=752-305-E_coli_genome;pvalue=1.26e-05;qvalue= 0.189;sequence=AATAAATTATTT;
E_coli_genome	fimo	Nucleotide motif (strict)	2185517	2185528	49	-	.	Motif 752_gi;Alias=;ID=752-306-E_coli_genome;pvalue=1.26e-05;qvalue= 0.189;sequence=AATAATTTATTA;
E_coli_genome	fimo	Nucleotide motif (strict)	2187704	2187715	49	-	.	Motif 752_gi;Alias=;ID=752-307-E_coli_genome;pvalue=1.26e-05;qvalue= 0.189;sequence=AAAAATTTATTA;
E_coli_genome	fimo	Nucleotide motif (strict)	2188164	2188175	49	-	.	Motif 752_gi;Alias=;ID=752-308-E_coli_genome;pvalue=1.26e-05;qvalue= 0.189;sequence=AAAATTAAATTT;
E_coli_genome	fimo	Nucleotide motif (strict)	2189244	2189255	49	+	.	Motif 752_gi;Alias=;ID=752-309-E_coli_genome;pvalue=1.26e-05;qvalue= 0.189;sequence=ATAAAAATATTA;
E_coli_genome	fimo	Nucleotide motif (strict)	2189799	2189810	49	+	.	Motif 752_gi;Alias=;ID=752-310-E_coli_genome;pvalue=1.26e-05;qvalue= 0.189;sequence=AATAAATTATTA;
E_coli_genome	fimo	Nucleotide motif (strict)	2191669	2191680	49	-	.	Motif 752_gi;Alias=;ID=752-311-E_coli_genome;pvalue=1.26e-05;qvalue= 0.189;sequence=ATAAATAAAATT;
E_coli_genome	fimo	Nucleotide motif (strict)	2192239	2192250	49	-	.	Motif 752_gi;Alias=;ID=752-312-E_coli_genome;pvalue=1.26e-05;qvalue= 0.189;sequence=AAAAATAAATTT;
E_coli_genome	fimo	Nucleotide motif (strict)	2229065	2229076	49	-	.	Motif 752_gi;Alias=;ID=752-313-E_coli_genome;pvalue=1.26e-05;qvalue= 0.189;sequence=ATTAATTAATTT;
E_coli_genome	fimo	Nucleotide motif (strict)	2249661	2249672	49	-	.	Motif 752_gi;Alias=;ID=752-314-E_coli_genome;pvalue=1.26e-05;qvalue= 0.189;sequence=AAAAATAAAATT;
E_coli_genome	fimo	Nucleotide motif (strict)	2259186	2259197	49	-	.	Motif 752_gi;Alias=;ID=752-315-E_coli_genome;pvalue=1.26e-05;qvalue= 0.189;sequence=AAAATAAAATTT;
E_coli_genome	fimo	Nucleotide motif (strict)	2286540	2286551	49	+	.	Motif 752_gi;Alias=;ID=752-316-E_coli_genome;pvalue=1.26e-05;qvalue= 0.189;sequence=ATTATTAAATTT;
E_coli_genome	fimo	Nucleotide motif (strict)	2303700	2303711	49	+	.	Motif 752_gi;Alias=;ID=752-317-E_coli_genome;pvalue=1.26e-05;qvalue= 0.189;sequence=ATAAATATATTT;
E_coli_genome	fimo	Nucleotide motif (strict)	2303702	2303713	49	-	.	Motif 752_gi;Alias=;ID=752-318-E_coli_genome;pvalue=1.26e-05;qvalue= 0.189;sequence=ATAAATATATTT;
E_coli_genome	fimo	Nucleotide motif (strict)	2364445	2364456	49	+	.	Motif 752_gi;Alias=;ID=752-319-E_coli_genome;pvalue=1.26e-05;qvalue= 0.189;sequence=AAAATAATAATA;
E_coli_genome	fimo	Nucleotide motif (strict)	2365775	2365786	49	+	.	Motif 752_gi;Alias=;ID=752-320-E_coli_genome;pvalue=1.26e-05;qvalue= 0.189;sequence=AATATAAAAATT;
E_coli_genome	fimo	Nucleotide motif (strict)	2381612	2381623	49	-	.	Motif 752_gi;Alias=;ID=752-321-E_coli_genome;pvalue=1.26e-05;qvalue= 0.189;sequence=AAAAAATTAATT;
E_coli_genome	fimo	Nucleotide motif (strict)	2382986	2382997	49	-	.	Motif 752_gi;Alias=;ID=752-322-E_coli_genome;pvalue=1.26e-05;qvalue= 0.189;sequence=ATTATATAATTT;
E_coli_genome	fimo	Nucleotide motif (strict)	2383437	2383448	49	+	.	Motif 752_gi;Alias=;ID=752-323-E_coli_genome;pvalue=1.26e-05;qvalue= 0.189;sequence=ATAAAAAAAATA;
E_coli_genome	fimo	Nucleotide motif (strict)	2383440	2383451	49	+	.	Motif 752_gi;Alias=;ID=752-324-E_coli_genome;pvalue=1.26e-05;qvalue= 0.189;sequence=AAAAAAATAATA;
E_coli_genome	fimo	Nucleotide motif (strict)	2385884	2385895	49	+	.	Motif 752_gi;Alias=;ID=752-325-E_coli_genome;pvalue=1.26e-05;qvalue= 0.189;sequence=ATTATATTATTT;
E_coli_genome	fimo	Nucleotide motif (strict)	2385883	2385894	49	-	.	Motif 752_gi;Alias=;ID=752-326-E_coli_genome;pvalue=1.26e-05;qvalue= 0.189;sequence=AATAATATAATA;
E_coli_genome	fimo	Nucleotide motif (strict)	2386828	2386839	49	+	.	Motif 752_gi;Alias=;ID=752-327-E_coli_genome;pvalue=1.26e-05;qvalue= 0.189;sequence=ATAATAAAAATT;
E_coli_genome	fimo	Nucleotide motif (strict)	2388611	2388622	49	+	.	Motif 752_gi;Alias=;ID=752-328-E_coli_genome;pvalue=1.26e-05;qvalue= 0.189;sequence=AATATATTATTT;
E_coli_genome	fimo	Nucleotide motif (strict)	2389744	2389755	49	+	.	Motif 752_gi;Alias=;ID=752-329-E_coli_genome;pvalue=1.26e-05;qvalue= 0.189;sequence=AAAATAATAATT;
E_coli_genome	fimo	Nucleotide motif (strict)	2404750	2404761	49	+	.	Motif 752_gi;Alias=;ID=752-330-E_coli_genome;pvalue=1.26e-05;qvalue= 0.189;sequence=AAAATAAAAATT;
E_coli_genome	fimo	Nucleotide motif (strict)	2407145	2407156	49	+	.	Motif 752_gi;Alias=;ID=752-331-E_coli_genome;pvalue=1.26e-05;qvalue= 0.189;sequence=AATAATTAATTA;
E_coli_genome	fimo	Nucleotide motif (strict)	2455667	2455678	49	+	.	Motif 752_gi;Alias=;ID=752-332-E_coli_genome;pvalue=1.26e-05;qvalue= 0.189;sequence=ATAATTAAAATA;
E_coli_genome	fimo	Nucleotide motif (strict)	2455855	2455866	49	-	.	Motif 752_gi;Alias=;ID=752-333-E_coli_genome;pvalue=1.26e-05;qvalue= 0.189;sequence=AATATATTAATT;
E_coli_genome	fimo	Nucleotide motif (strict)	2460484	2460495	49	+	.	Motif 752_gi;Alias=;ID=752-334-E_coli_genome;pvalue=1.26e-05;qvalue= 0.189;sequence=AAAAAATAAATA;
E_coli_genome	fimo	Nucleotide motif (strict)	2466513	2466524	49	+	.	Motif 752_gi;Alias=;ID=752-335-E_coli_genome;pvalue=1.26e-05;qvalue= 0.189;sequence=ATAAAATAATTT;
E_coli_genome	fimo	Nucleotide motif (strict)	2469719	2469730	49	-	.	Motif 752_gi;Alias=;ID=752-336-E_coli_genome;pvalue=1.26e-05;qvalue= 0.189;sequence=AAAAATATAATA;
E_coli_genome	fimo	Nucleotide motif (strict)	2470253	2470264	49	+	.	Motif 752_gi;Alias=;ID=752-337-E_coli_genome;pvalue=1.26e-05;qvalue= 0.189;sequence=AATAATAAAATA;
E_coli_genome	fimo	Nucleotide motif (strict)	2474168	2474179	49	+	.	Motif 752_gi;Alias=;ID=752-338-E_coli_genome;pvalue=1.26e-05;qvalue= 0.189;sequence=AAAAATTTAATT;
E_coli_genome	fimo	Nucleotide motif (strict)	2474169	2474180	49	+	.	Motif 752_gi;Alias=;ID=752-339-E_coli_genome;pvalue=1.26e-05;qvalue= 0.189;sequence=AAAATTTAATTT;
E_coli_genome	fimo	Nucleotide motif (strict)	2481454	2481465	49	-	.	Motif 752_gi;Alias=;ID=752-340-E_coli_genome;pvalue=1.26e-05;qvalue= 0.189;sequence=ATAATAATATTA;
E_coli_genome	fimo	Nucleotide motif (strict)	2483976	2483987	49	-	.	Motif 752_gi;Alias=;ID=752-341-E_coli_genome;pvalue=1.26e-05;qvalue= 0.189;sequence=ATAATAATAATT;
E_coli_genome	fimo	Nucleotide motif (strict)	2493670	2493681	49	-	.	Motif 752_gi;Alias=;ID=752-342-E_coli_genome;pvalue=1.26e-05;qvalue= 0.189;sequence=ATAAAATTATTT;
E_coli_genome	fimo	Nucleotide motif (strict)	2546146	2546157	49	+	.	Motif 752_gi;Alias=;ID=752-343-E_coli_genome;pvalue=1.26e-05;qvalue= 0.189;sequence=AAAATATTAATT;
E_coli_genome	fimo	Nucleotide motif (strict)	2575961	2575972	49	+	.	Motif 752_gi;Alias=;ID=752-344-E_coli_genome;pvalue=1.26e-05;qvalue= 0.189;sequence=ATAAATAAAATA;
E_coli_genome	fimo	Nucleotide motif (strict)	2575964	2575975	49	+	.	Motif 752_gi;Alias=;ID=752-345-E_coli_genome;pvalue=1.26e-05;qvalue= 0.189;sequence=AATAAAATAATA;
E_coli_genome	fimo	Nucleotide motif (strict)	2575963	2575974	49	-	.	Motif 752_gi;Alias=;ID=752-346-E_coli_genome;pvalue=1.26e-05;qvalue= 0.189;sequence=ATTATTTTATTT;
E_coli_genome	fimo	Nucleotide motif (strict)	2616314	2616325	49	+	.	Motif 752_gi;Alias=;ID=752-347-E_coli_genome;pvalue=1.26e-05;qvalue= 0.189;sequence=AATATATTAATT;
E_coli_genome	fimo	Nucleotide motif (strict)	2620231	2620242	49	-	.	Motif 752_gi;Alias=;ID=752-348-E_coli_genome;pvalue=1.26e-05;qvalue= 0.189;sequence=ATAAAAATAATT;
E_coli_genome	fimo	Nucleotide motif (strict)	2621154	2621165	49	-	.	Motif 752_gi;Alias=;ID=752-349-E_coli_genome;pvalue=1.26e-05;qvalue= 0.189;sequence=AAAAATAAAATT;
E_coli_genome	fimo	Nucleotide motif (strict)	2628658	2628669	49	+	.	Motif 752_gi;Alias=;ID=752-350-E_coli_genome;pvalue=1.26e-05;qvalue= 0.189;sequence=ATAATAAAATTA;
E_coli_genome	fimo	Nucleotide motif (strict)	2629150	2629161	49	+	.	Motif 752_gi;Alias=;ID=752-351-E_coli_genome;pvalue=1.26e-05;qvalue= 0.189;sequence=AATAATTAAATT;
E_coli_genome	fimo	Nucleotide motif (strict)	2629151	2629162	49	+	.	Motif 752_gi;Alias=;ID=752-352-E_coli_genome;pvalue=1.26e-05;qvalue= 0.189;sequence=ATAATTAAATTA;
E_coli_genome	fimo	Nucleotide motif (strict)	2629631	2629642	49	+	.	Motif 752_gi;Alias=;ID=752-353-E_coli_genome;pvalue=1.26e-05;qvalue= 0.189;sequence=AATATAAAATTA;
E_coli_genome	fimo	Nucleotide motif (strict)	2629634	2629645	49	+	.	Motif 752_gi;Alias=;ID=752-354-E_coli_genome;pvalue=1.26e-05;qvalue= 0.189;sequence=ATAAAATTAATA;
E_coli_genome	fimo	Nucleotide motif (strict)	2635881	2635892	49	-	.	Motif 752_gi;Alias=;ID=752-355-E_coli_genome;pvalue=1.26e-05;qvalue= 0.189;sequence=AATAAATAATTA;
E_coli_genome	fimo	Nucleotide motif (strict)	2639031	2639042	49	-	.	Motif 752_gi;Alias=;ID=752-356-E_coli_genome;pvalue=1.26e-05;qvalue= 0.189;sequence=AAAATAAAAATA;
E_coli_genome	fimo	Nucleotide motif (strict)	2668149	2668160	49	-	.	Motif 752_gi;Alias=;ID=752-357-E_coli_genome;pvalue=1.26e-05;qvalue= 0.189;sequence=ATAATTTTAATA;
E_coli_genome	fimo	Nucleotide motif (strict)	2699916	2699927	49	-	.	Motif 752_gi;Alias=;ID=752-358-E_coli_genome;pvalue=1.26e-05;qvalue= 0.189;sequence=AATATTAAATTT;
E_coli_genome	fimo	Nucleotide motif (strict)	2699981	2699992	49	-	.	Motif 752_gi;Alias=;ID=752-359-E_coli_genome;pvalue=1.26e-05;qvalue= 0.189;sequence=ATTAAATAAATA;
E_coli_genome	fimo	Nucleotide motif (strict)	2710340	2710351	49	+	.	Motif 752_gi;Alias=;ID=752-360-E_coli_genome;pvalue=1.26e-05;qvalue= 0.189;sequence=AATATTAAAATA;
E_coli_genome	fimo	Nucleotide motif (strict)	2741716	2741727	49	+	.	Motif 752_gi;Alias=;ID=752-361-E_coli_genome;pvalue=1.26e-05;qvalue= 0.189;sequence=ATTAAATTAATT;
E_coli_genome	fimo	Nucleotide motif (strict)	2761171	2761182	49	-	.	Motif 752_gi;Alias=;ID=752-362-E_coli_genome;pvalue=1.26e-05;qvalue= 0.189;sequence=AAAAATAAATTA;
E_coli_genome	fimo	Nucleotide motif (strict)	2761172	2761183	49	-	.	Motif 752_gi;Alias=;ID=752-363-E_coli_genome;pvalue=1.26e-05;qvalue= 0.189;sequence=AAAAAATAAATT;
E_coli_genome	fimo	Nucleotide motif (strict)	2772054	2772065	49	-	.	Motif 752_gi;Alias=;ID=752-364-E_coli_genome;pvalue=1.26e-05;qvalue= 0.189;sequence=AATAATTAATTA;
E_coli_genome	fimo	Nucleotide motif (strict)	2773511	2773522	49	-	.	Motif 752_gi;Alias=;ID=752-365-E_coli_genome;pvalue=1.26e-05;qvalue= 0.189;sequence=AAAAATAAAATT;
E_coli_genome	fimo	Nucleotide motif (strict)	2783741	2783752	49	+	.	Motif 752_gi;Alias=;ID=752-366-E_coli_genome;pvalue=1.26e-05;qvalue= 0.189;sequence=ATAAATAAAATA;
E_coli_genome	fimo	Nucleotide motif (strict)	2783785	2783796	49	-	.	Motif 752_gi;Alias=;ID=752-367-E_coli_genome;pvalue=1.26e-05;qvalue= 0.189;sequence=AATAATAAAATA;
E_coli_genome	fimo	Nucleotide motif (strict)	2786626	2786637	49	+	.	Motif 752_gi;Alias=;ID=752-368-E_coli_genome;pvalue=1.26e-05;qvalue= 0.189;sequence=ATTATAAAATTT;
E_coli_genome	fimo	Nucleotide motif (strict)	2825210	2825221	49	-	.	Motif 752_gi;Alias=;ID=752-369-E_coli_genome;pvalue=1.26e-05;qvalue= 0.189;sequence=AAAAATTTATTA;
E_coli_genome	fimo	Nucleotide motif (strict)	2825719	2825730	49	+	.	Motif 752_gi;Alias=;ID=752-370-E_coli_genome;pvalue=1.26e-05;qvalue= 0.189;sequence=ATTAAAATATTT;
E_coli_genome	fimo	Nucleotide motif (strict)	2825718	2825729	49	-	.	Motif 752_gi;Alias=;ID=752-371-E_coli_genome;pvalue=1.26e-05;qvalue= 0.189;sequence=AATATTTTAATT;
E_coli_genome	fimo	Nucleotide motif (strict)	2832373	2832384	49	+	.	Motif 752_gi;Alias=;ID=752-372-E_coli_genome;pvalue=1.26e-05;qvalue= 0.189;sequence=ATAATTTTATTT;
E_coli_genome	fimo	Nucleotide motif (strict)	2832375	2832386	49	-	.	Motif 752_gi;Alias=;ID=752-373-E_coli_genome;pvalue=1.26e-05;qvalue= 0.189;sequence=ATAAATAAAATT;
E_coli_genome	fimo	Nucleotide motif (strict)	2903809	2903820	49	+	.	Motif 752_gi;Alias=;ID=752-374-E_coli_genome;pvalue=1.26e-05;qvalue= 0.189;sequence=ATTAAAAAAATA;
E_coli_genome	fimo	Nucleotide motif (strict)	2903812	2903823	49	+	.	Motif 752_gi;Alias=;ID=752-375-E_coli_genome;pvalue=1.26e-05;qvalue= 0.189;sequence=AAAAAAATAATA;
E_coli_genome	fimo	Nucleotide motif (strict)	2903873	2903884	49	-	.	Motif 752_gi;Alias=;ID=752-376-E_coli_genome;pvalue=1.26e-05;qvalue= 0.189;sequence=AAAATTAAATTT;
E_coli_genome	fimo	Nucleotide motif (strict)	2903874	2903885	49	-	.	Motif 752_gi;Alias=;ID=752-377-E_coli_genome;pvalue=1.26e-05;qvalue= 0.189;sequence=AAAAATTAAATT;
E_coli_genome	fimo	Nucleotide motif (strict)	2905608	2905619	49	+	.	Motif 752_gi;Alias=;ID=752-378-E_coli_genome;pvalue=1.26e-05;qvalue= 0.189;sequence=AAAATTATATTT;
E_coli_genome	fimo	Nucleotide motif (strict)	2905610	2905621	49	-	.	Motif 752_gi;Alias=;ID=752-379-E_coli_genome;pvalue=1.26e-05;qvalue= 0.189;sequence=ATAAATATAATT;
E_coli_genome	fimo	Nucleotide motif (strict)	2905615	2905626	49	-	.	Motif 752_gi;Alias=;ID=752-380-E_coli_genome;pvalue=1.26e-05;qvalue= 0.189;sequence=AAAAAATAAATA;
E_coli_genome	fimo	Nucleotide motif (strict)	2905651	2905662	49	+	.	Motif 752_gi;Alias=;ID=752-381-E_coli_genome;pvalue=1.26e-05;qvalue= 0.189;sequence=AATATAAAATTA;
E_coli_genome	fimo	Nucleotide motif (strict)	2911208	2911219	49	+	.	Motif 752_gi;Alias=;ID=752-382-E_coli_genome;pvalue=1.26e-05;qvalue= 0.189;sequence=AATAATTAATTT;
E_coli_genome	fimo	Nucleotide motif (strict)	2938961	2938972	49	-	.	Motif 752_gi;Alias=;ID=752-383-E_coli_genome;pvalue=1.26e-05;qvalue= 0.189;sequence=AAAAAATAATTT;
E_coli_genome	fimo	Nucleotide motif (strict)	2949635	2949646	49	-	.	Motif 752_gi;Alias=;ID=752-384-E_coli_genome;pvalue=1.26e-05;qvalue= 0.189;sequence=AATAATAAAATT;
E_coli_genome	fimo	Nucleotide motif (strict)	2976865	2976876	49	-	.	Motif 752_gi;Alias=;ID=752-385-E_coli_genome;pvalue=1.26e-05;qvalue= 0.189;sequence=AATAAAAAATTA;
E_coli_genome	fimo	Nucleotide motif (strict)	2988409	2988420	49	+	.	Motif 752_gi;Alias=;ID=752-386-E_coli_genome;pvalue=1.26e-05;qvalue= 0.189;sequence=AATATAAAATTA;
E_coli_genome	fimo	Nucleotide motif (strict)	2988412	2988423	49	+	.	Motif 752_gi;Alias=;ID=752-387-E_coli_genome;pvalue=1.26e-05;qvalue= 0.189;sequence=ATAAAATTAATA;
E_coli_genome	fimo	Nucleotide motif (strict)	2989836	2989847	49	-	.	Motif 752_gi;Alias=;ID=752-388-E_coli_genome;pvalue=1.26e-05;qvalue= 0.189;sequence=AATATTTAATTT;
E_coli_genome	fimo	Nucleotide motif (strict)	2991200	2991211	49	+	.	Motif 752_gi;Alias=;ID=752-389-E_coli_genome;pvalue=1.26e-05;qvalue= 0.189;sequence=AATATAAAAATA;
E_coli_genome	fimo	Nucleotide motif (strict)	2993485	2993496	49	-	.	Motif 752_gi;Alias=;ID=752-390-E_coli_genome;pvalue=1.26e-05;qvalue= 0.189;sequence=AATAATAAAATT;
E_coli_genome	fimo	Nucleotide motif (strict)	2995075	2995086	49	-	.	Motif 752_gi;Alias=;ID=752-391-E_coli_genome;pvalue=1.26e-05;qvalue= 0.189;sequence=AAAATTAAAATT;
E_coli_genome	fimo	Nucleotide motif (strict)	2995206	2995217	49	+	.	Motif 752_gi;Alias=;ID=752-392-E_coli_genome;pvalue=1.26e-05;qvalue= 0.189;sequence=AAAAATAAAATT;
E_coli_genome	fimo	Nucleotide motif (strict)	2995207	2995218	49	+	.	Motif 752_gi;Alias=;ID=752-393-E_coli_genome;pvalue=1.26e-05;qvalue= 0.189;sequence=AAAATAAAATTT;
E_coli_genome	fimo	Nucleotide motif (strict)	2995208	2995219	49	-	.	Motif 752_gi;Alias=;ID=752-394-E_coli_genome;pvalue=1.26e-05;qvalue= 0.189;sequence=AAAATTTTATTT;
E_coli_genome	fimo	Nucleotide motif (strict)	2995261	2995272	49	+	.	Motif 752_gi;Alias=;ID=752-395-E_coli_genome;pvalue=1.26e-05;qvalue= 0.189;sequence=ATTAAAATATTA;
E_coli_genome	fimo	Nucleotide motif (strict)	2995446	2995457	49	+	.	Motif 752_gi;Alias=;ID=752-396-E_coli_genome;pvalue=1.26e-05;qvalue= 0.189;sequence=ATTAATTAAATA;
E_coli_genome	fimo	Nucleotide motif (strict)	2995448	2995459	49	-	.	Motif 752_gi;Alias=;ID=752-397-E_coli_genome;pvalue=1.26e-05;qvalue= 0.189;sequence=AATATTTAATTA;
E_coli_genome	fimo	Nucleotide motif (strict)	2996092	2996103	49	+	.	Motif 752_gi;Alias=;ID=752-398-E_coli_genome;pvalue=1.26e-05;qvalue= 0.189;sequence=AATAATAAATTA;
E_coli_genome	fimo	Nucleotide motif (strict)	3005185	3005196	49	+	.	Motif 752_gi;Alias=;ID=752-399-E_coli_genome;pvalue=1.26e-05;qvalue= 0.189;sequence=ATAATATTATTT;
E_coli_genome	fimo	Nucleotide motif (strict)	3005186	3005197	49	-	.	Motif 752_gi;Alias=;ID=752-400-E_coli_genome;pvalue=1.26e-05;qvalue= 0.189;sequence=AAAATAATATTA;
E_coli_genome	fimo	Nucleotide motif (strict)	3024178	3024189	49	+	.	Motif 752_gi;Alias=;ID=752-401-E_coli_genome;pvalue=1.26e-05;qvalue= 0.189;sequence=AAAATATAAATA;
E_coli_genome	fimo	Nucleotide motif (strict)	3031017	3031028	49	-	.	Motif 752_gi;Alias=;ID=752-402-E_coli_genome;pvalue=1.26e-05;qvalue= 0.189;sequence=AAAATTATAATT;
E_coli_genome	fimo	Nucleotide motif (strict)	3032380	3032391	49	-	.	Motif 752_gi;Alias=;ID=752-403-E_coli_genome;pvalue=1.26e-05;qvalue= 0.189;sequence=ATTAATATAATT;
E_coli_genome	fimo	Nucleotide motif (strict)	3068876	3068887	49	+	.	Motif 752_gi;Alias=;ID=752-404-E_coli_genome;pvalue=1.26e-05;qvalue= 0.189;sequence=ATAATATTAATT;
E_coli_genome	fimo	Nucleotide motif (strict)	3076090	3076101	49	-	.	Motif 752_gi;Alias=;ID=752-405-E_coli_genome;pvalue=1.26e-05;qvalue= 0.189;sequence=AAAAATAAAATT;
E_coli_genome	fimo	Nucleotide motif (strict)	3079341	3079352	49	-	.	Motif 752_gi;Alias=;ID=752-406-E_coli_genome;pvalue=1.26e-05;qvalue= 0.189;sequence=AAAAATAAAATA;
E_coli_genome	fimo	Nucleotide motif (strict)	3079371	3079382	49	+	.	Motif 752_gi;Alias=;ID=752-407-E_coli_genome;pvalue=1.26e-05;qvalue= 0.189;sequence=AAAAATAAAATA;
E_coli_genome	fimo	Nucleotide motif (strict)	3085924	3085935	49	+	.	Motif 752_gi;Alias=;ID=752-408-E_coli_genome;pvalue=1.26e-05;qvalue= 0.189;sequence=ATTATTTTATTA;
E_coli_genome	fimo	Nucleotide motif (strict)	3085922	3085933	49	-	.	Motif 752_gi;Alias=;ID=752-409-E_coli_genome;pvalue=1.26e-05;qvalue= 0.189;sequence=ATAAAATAATTT;
E_coli_genome	fimo	Nucleotide motif (strict)	3085923	3085934	49	-	.	Motif 752_gi;Alias=;ID=752-410-E_coli_genome;pvalue=1.26e-05;qvalue= 0.189;sequence=AATAAAATAATT;
E_coli_genome	fimo	Nucleotide motif (strict)	3136583	3136594	49	+	.	Motif 752_gi;Alias=;ID=752-411-E_coli_genome;pvalue=1.26e-05;qvalue= 0.189;sequence=AATATATAAATA;
E_coli_genome	fimo	Nucleotide motif (strict)	3151968	3151979	49	+	.	Motif 752_gi;Alias=;ID=752-412-E_coli_genome;pvalue=1.26e-05;qvalue= 0.189;sequence=ATTAAATTATTA;
E_coli_genome	fimo	Nucleotide motif (strict)	3169747	3169758	49	+	.	Motif 752_gi;Alias=;ID=752-413-E_coli_genome;pvalue=1.26e-05;qvalue= 0.189;sequence=AAAAATAAAATT;
E_coli_genome	fimo	Nucleotide motif (strict)	3169748	3169759	49	+	.	Motif 752_gi;Alias=;ID=752-414-E_coli_genome;pvalue=1.26e-05;qvalue= 0.189;sequence=AAAATAAAATTT;
E_coli_genome	fimo	Nucleotide motif (strict)	3186033	3186044	49	+	.	Motif 752_gi;Alias=;ID=752-415-E_coli_genome;pvalue=1.26e-05;qvalue= 0.189;sequence=AAAATTAAAATT;
E_coli_genome	fimo	Nucleotide motif (strict)	3192835	3192846	49	-	.	Motif 752_gi;Alias=;ID=752-416-E_coli_genome;pvalue=1.26e-05;qvalue= 0.189;sequence=ATTAATAAATTA;
E_coli_genome	fimo	Nucleotide motif (strict)	3192854	3192865	49	-	.	Motif 752_gi;Alias=;ID=752-417-E_coli_genome;pvalue=1.26e-05;qvalue= 0.189;sequence=ATTATTAAATTT;
E_coli_genome	fimo	Nucleotide motif (strict)	3204218	3204229	49	-	.	Motif 752_gi;Alias=;ID=752-418-E_coli_genome;pvalue=1.26e-05;qvalue= 0.189;sequence=AATAATTAATTT;
E_coli_genome	fimo	Nucleotide motif (strict)	3227741	3227752	49	-	.	Motif 752_gi;Alias=;ID=752-419-E_coli_genome;pvalue=1.26e-05;qvalue= 0.189;sequence=ATTATAAAAATA;
E_coli_genome	fimo	Nucleotide motif (strict)	3234778	3234789	49	-	.	Motif 752_gi;Alias=;ID=752-420-E_coli_genome;pvalue=1.26e-05;qvalue= 0.189;sequence=AATAATAAATTT;
E_coli_genome	fimo	Nucleotide motif (strict)	3252931	3252942	49	+	.	Motif 752_gi;Alias=;ID=752-421-E_coli_genome;pvalue=1.26e-05;qvalue= 0.189;sequence=ATTAAAAAATTA;
E_coli_genome	fimo	Nucleotide motif (strict)	3253313	3253324	49	-	.	Motif 752_gi;Alias=;ID=752-422-E_coli_genome;pvalue=1.26e-05;qvalue= 0.189;sequence=AAAATAATATTT;
E_coli_genome	fimo	Nucleotide motif (strict)	3258039	3258050	49	-	.	Motif 752_gi;Alias=;ID=752-423-E_coli_genome;pvalue=1.26e-05;qvalue= 0.189;sequence=AAAAAAATAATA;
E_coli_genome	fimo	Nucleotide motif (strict)	3267394	3267405	49	-	.	Motif 752_gi;Alias=;ID=752-424-E_coli_genome;pvalue=1.26e-05;qvalue= 0.189;sequence=ATAATAAAATTT;
E_coli_genome	fimo	Nucleotide motif (strict)	3275047	3275058	49	-	.	Motif 752_gi;Alias=;ID=752-425-E_coli_genome;pvalue=1.26e-05;qvalue= 0.189;sequence=ATTAATTAAATT;
E_coli_genome	fimo	Nucleotide motif (strict)	3275061	3275072	49	-	.	Motif 752_gi;Alias=;ID=752-426-E_coli_genome;pvalue=1.26e-05;qvalue= 0.189;sequence=AATATTTAAATA;
E_coli_genome	fimo	Nucleotide motif (strict)	3275066	3275077	49	-	.	Motif 752_gi;Alias=;ID=752-427-E_coli_genome;pvalue=1.26e-05;qvalue= 0.189;sequence=AAAATAATATTT;
E_coli_genome	fimo	Nucleotide motif (strict)	3284117	3284128	49	+	.	Motif 752_gi;Alias=;ID=752-428-E_coli_genome;pvalue=1.26e-05;qvalue= 0.189;sequence=AATAATATATTT;
E_coli_genome	fimo	Nucleotide motif (strict)	3284132	3284143	49	+	.	Motif 752_gi;Alias=;ID=752-429-E_coli_genome;pvalue=1.26e-05;qvalue= 0.189;sequence=AAAATTATATTA;
E_coli_genome	fimo	Nucleotide motif (strict)	3284133	3284144	49	-	.	Motif 752_gi;Alias=;ID=752-430-E_coli_genome;pvalue=1.26e-05;qvalue= 0.189;sequence=ATAATATAATTT;
E_coli_genome	fimo	Nucleotide motif (strict)	3284134	3284145	49	-	.	Motif 752_gi;Alias=;ID=752-431-E_coli_genome;pvalue=1.26e-05;qvalue= 0.189;sequence=AATAATATAATT;
E_coli_genome	fimo	Nucleotide motif (strict)	3321216	3321227	49	-	.	Motif 752_gi;Alias=;ID=752-432-E_coli_genome;pvalue=1.26e-05;qvalue= 0.189;sequence=AATAATAAAATA;
E_coli_genome	fimo	Nucleotide motif (strict)	3350495	3350506	49	-	.	Motif 752_gi;Alias=;ID=752-433-E_coli_genome;pvalue=1.26e-05;qvalue= 0.189;sequence=ATTAAAAAAATT;
E_coli_genome	fimo	Nucleotide motif (strict)	3361047	3361058	49	+	.	Motif 752_gi;Alias=;ID=752-434-E_coli_genome;pvalue=1.26e-05;qvalue= 0.189;sequence=ATTAAATAAATA;
E_coli_genome	fimo	Nucleotide motif (strict)	3361143	3361154	49	+	.	Motif 752_gi;Alias=;ID=752-435-E_coli_genome;pvalue=1.26e-05;qvalue= 0.189;sequence=AAAAAATAAATT;
E_coli_genome	fimo	Nucleotide motif (strict)	3361144	3361155	49	+	.	Motif 752_gi;Alias=;ID=752-436-E_coli_genome;pvalue=1.26e-05;qvalue= 0.189;sequence=AAAAATAAATTT;
E_coli_genome	fimo	Nucleotide motif (strict)	3367314	3367325	49	+	.	Motif 752_gi;Alias=;ID=752-437-E_coli_genome;pvalue=1.26e-05;qvalue= 0.189;sequence=ATAATAAAAATA;
E_coli_genome	fimo	Nucleotide motif (strict)	3380587	3380598	49	-	.	Motif 752_gi;Alias=;ID=752-438-E_coli_genome;pvalue=1.26e-05;qvalue= 0.189;sequence=AAAAATAAATTA;
E_coli_genome	fimo	Nucleotide motif (strict)	3422521	3422532	49	+	.	Motif 752_gi;Alias=;ID=752-439-E_coli_genome;pvalue=1.26e-05;qvalue= 0.189;sequence=AAAATATAAATT;
E_coli_genome	fimo	Nucleotide motif (strict)	3437944	3437955	49	+	.	Motif 752_gi;Alias=;ID=752-440-E_coli_genome;pvalue=1.26e-05;qvalue= 0.189;sequence=ATTAATTAAATT;
E_coli_genome	fimo	Nucleotide motif (strict)	3455456	3455467	49	+	.	Motif 752_gi;Alias=;ID=752-441-E_coli_genome;pvalue=1.26e-05;qvalue= 0.189;sequence=ATTAATTAAATA;
E_coli_genome	fimo	Nucleotide motif (strict)	3455480	3455491	49	+	.	Motif 752_gi;Alias=;ID=752-442-E_coli_genome;pvalue=1.26e-05;qvalue= 0.189;sequence=ATAAATAAATTT;
E_coli_genome	fimo	Nucleotide motif (strict)	3466897	3466908	49	-	.	Motif 752_gi;Alias=;ID=752-443-E_coli_genome;pvalue=1.26e-05;qvalue= 0.189;sequence=ATTAAAAAAATT;
E_coli_genome	fimo	Nucleotide motif (strict)	3521950	3521961	49	+	.	Motif 752_gi;Alias=;ID=752-444-E_coli_genome;pvalue=1.26e-05;qvalue= 0.189;sequence=AAAAAATTAATT;
E_coli_genome	fimo	Nucleotide motif (strict)	3546341	3546352	49	+	.	Motif 752_gi;Alias=;ID=752-445-E_coli_genome;pvalue=1.26e-05;qvalue= 0.189;sequence=ATAATTTAAATT;
E_coli_genome	fimo	Nucleotide motif (strict)	3553041	3553052	49	+	.	Motif 752_gi;Alias=;ID=752-446-E_coli_genome;pvalue=1.26e-05;qvalue= 0.189;sequence=AAAAAAATAATA;
E_coli_genome	fimo	Nucleotide motif (strict)	3553044	3553055	49	+	.	Motif 752_gi;Alias=;ID=752-447-E_coli_genome;pvalue=1.26e-05;qvalue= 0.189;sequence=AAAATAATATTT;
E_coli_genome	fimo	Nucleotide motif (strict)	3558153	3558164	49	-	.	Motif 752_gi;Alias=;ID=752-448-E_coli_genome;pvalue=1.26e-05;qvalue= 0.189;sequence=ATTAAAAAATTA;
E_coli_genome	fimo	Nucleotide motif (strict)	3581749	3581760	49	+	.	Motif 752_gi;Alias=;ID=752-449-E_coli_genome;pvalue=1.26e-05;qvalue= 0.189;sequence=AATATTTTATTT;
E_coli_genome	fimo	Nucleotide motif (strict)	3581748	3581759	49	-	.	Motif 752_gi;Alias=;ID=752-450-E_coli_genome;pvalue=1.26e-05;qvalue= 0.189;sequence=AATAAAATATTA;
E_coli_genome	fimo	Nucleotide motif (strict)	3581751	3581762	49	-	.	Motif 752_gi;Alias=;ID=752-451-E_coli_genome;pvalue=1.26e-05;qvalue= 0.189;sequence=AAAAATAAAATA;
E_coli_genome	fimo	Nucleotide motif (strict)	3581999	3582010	49	+	.	Motif 752_gi;Alias=;ID=752-452-E_coli_genome;pvalue=1.26e-05;qvalue= 0.189;sequence=ATAATATTAATA;
E_coli_genome	fimo	Nucleotide motif (strict)	3583055	3583066	49	+	.	Motif 752_gi;Alias=;ID=752-453-E_coli_genome;pvalue=1.26e-05;qvalue= 0.189;sequence=AATAAATAAATT;
E_coli_genome	fimo	Nucleotide motif (strict)	3583056	3583067	49	+	.	Motif 752_gi;Alias=;ID=752-454-E_coli_genome;pvalue=1.26e-05;qvalue= 0.189;sequence=ATAAATAAATTA;
E_coli_genome	fimo	Nucleotide motif (strict)	3583059	3583070	49	+	.	Motif 752_gi;Alias=;ID=752-455-E_coli_genome;pvalue=1.26e-05;qvalue= 0.189;sequence=AATAAATTAATA;
E_coli_genome	fimo	Nucleotide motif (strict)	3583058	3583069	49	-	.	Motif 752_gi;Alias=;ID=752-456-E_coli_genome;pvalue=1.26e-05;qvalue= 0.189;sequence=ATTAATTTATTT;
E_coli_genome	fimo	Nucleotide motif (strict)	3584749	3584760	49	-	.	Motif 752_gi;Alias=;ID=752-457-E_coli_genome;pvalue=1.26e-05;qvalue= 0.189;sequence=ATAATTATAATA;
E_coli_genome	fimo	Nucleotide motif (strict)	3597931	3597942	49	+	.	Motif 752_gi;Alias=;ID=752-458-E_coli_genome;pvalue=1.26e-05;qvalue= 0.189;sequence=ATTAAATTATTT;
E_coli_genome	fimo	Nucleotide motif (strict)	3619165	3619176	49	+	.	Motif 752_gi;Alias=;ID=752-459-E_coli_genome;pvalue=1.26e-05;qvalue= 0.189;sequence=ATTAAAATAATA;
E_coli_genome	fimo	Nucleotide motif (strict)	3623051	3623062	49	+	.	Motif 752_gi;Alias=;ID=752-460-E_coli_genome;pvalue=1.26e-05;qvalue= 0.189;sequence=ATAAAATAAATA;
E_coli_genome	fimo	Nucleotide motif (strict)	3623499	3623510	49	+	.	Motif 752_gi;Alias=;ID=752-461-E_coli_genome;pvalue=1.26e-05;qvalue= 0.189;sequence=ATAATAATATTA;
E_coli_genome	fimo	Nucleotide motif (strict)	3623504	3623515	49	+	.	Motif 752_gi;Alias=;ID=752-462-E_coli_genome;pvalue=1.26e-05;qvalue= 0.189;sequence=AATATTAAAATA;
E_coli_genome	fimo	Nucleotide motif (strict)	3623506	3623517	49	-	.	Motif 752_gi;Alias=;ID=752-463-E_coli_genome;pvalue=1.26e-05;qvalue= 0.189;sequence=ATTATTTTAATA;
E_coli_genome	fimo	Nucleotide motif (strict)	3625397	3625408	49	-	.	Motif 752_gi;Alias=;ID=752-464-E_coli_genome;pvalue=1.26e-05;qvalue= 0.189;sequence=AAAATATTAATA;
E_coli_genome	fimo	Nucleotide motif (strict)	3632672	3632683	49	+	.	Motif 752_gi;Alias=;ID=752-465-E_coli_genome;pvalue=1.26e-05;qvalue= 0.189;sequence=ATAATTATATTT;
E_coli_genome	fimo	Nucleotide motif (strict)	3632673	3632684	49	-	.	Motif 752_gi;Alias=;ID=752-466-E_coli_genome;pvalue=1.26e-05;qvalue= 0.189;sequence=AAAATATAATTA;
E_coli_genome	fimo	Nucleotide motif (strict)	3632884	3632895	49	+	.	Motif 752_gi;Alias=;ID=752-467-E_coli_genome;pvalue=1.26e-05;qvalue= 0.189;sequence=AATAAATTATTT;
E_coli_genome	fimo	Nucleotide motif (strict)	3632889	3632900	49	+	.	Motif 752_gi;Alias=;ID=752-468-E_coli_genome;pvalue=1.26e-05;qvalue= 0.189;sequence=ATTATTTTATTA;
E_coli_genome	fimo	Nucleotide motif (strict)	3632887	3632898	49	-	.	Motif 752_gi;Alias=;ID=752-469-E_coli_genome;pvalue=1.26e-05;qvalue= 0.189;sequence=ATAAAATAATTT;
E_coli_genome	fimo	Nucleotide motif (strict)	3632888	3632899	49	-	.	Motif 752_gi;Alias=;ID=752-470-E_coli_genome;pvalue=1.26e-05;qvalue= 0.189;sequence=AATAAAATAATT;
E_coli_genome	fimo	Nucleotide motif (strict)	3632891	3632902	49	-	.	Motif 752_gi;Alias=;ID=752-471-E_coli_genome;pvalue=1.26e-05;qvalue= 0.189;sequence=AATAATAAAATA;
E_coli_genome	fimo	Nucleotide motif (strict)	3632896	3632907	49	-	.	Motif 752_gi;Alias=;ID=752-472-E_coli_genome;pvalue=1.26e-05;qvalue= 0.189;sequence=ATAAAAATAATA;
E_coli_genome	fimo	Nucleotide motif (strict)	3633663	3633674	49	-	.	Motif 752_gi;Alias=;ID=752-473-E_coli_genome;pvalue=1.26e-05;qvalue= 0.189;sequence=ATAAAAATAATA;
E_coli_genome	fimo	Nucleotide motif (strict)	3634045	3634056	49	+	.	Motif 752_gi;Alias=;ID=752-474-E_coli_genome;pvalue=1.26e-05;qvalue= 0.189;sequence=ATTAATAAAATA;
E_coli_genome	fimo	Nucleotide motif (strict)	3634048	3634059	49	+	.	Motif 752_gi;Alias=;ID=752-475-E_coli_genome;pvalue=1.26e-05;qvalue= 0.189;sequence=AATAAAATAATA;
E_coli_genome	fimo	Nucleotide motif (strict)	3634047	3634058	49	-	.	Motif 752_gi;Alias=;ID=752-476-E_coli_genome;pvalue=1.26e-05;qvalue= 0.189;sequence=ATTATTTTATTA;
E_coli_genome	fimo	Nucleotide motif (strict)	3634536	3634547	49	+	.	Motif 752_gi;Alias=;ID=752-477-E_coli_genome;pvalue=1.26e-05;qvalue= 0.189;sequence=AAAATAATAATA;
E_coli_genome	fimo	Nucleotide motif (strict)	3637516	3637527	49	-	.	Motif 752_gi;Alias=;ID=752-478-E_coli_genome;pvalue=1.26e-05;qvalue= 0.189;sequence=AAAAAATAATTA;
E_coli_genome	fimo	Nucleotide motif (strict)	3650963	3650974	49	+	.	Motif 752_gi;Alias=;ID=752-479-E_coli_genome;pvalue=1.26e-05;qvalue= 0.189;sequence=ATTAAATAATTA;
E_coli_genome	fimo	Nucleotide motif (strict)	3653383	3653394	49	+	.	Motif 752_gi;Alias=;ID=752-480-E_coli_genome;pvalue=1.26e-05;qvalue= 0.189;sequence=AATAATTAAATT;
E_coli_genome	fimo	Nucleotide motif (strict)	3653384	3653395	49	+	.	Motif 752_gi;Alias=;ID=752-481-E_coli_genome;pvalue=1.26e-05;qvalue= 0.189;sequence=ATAATTAAATTT;
E_coli_genome	fimo	Nucleotide motif (strict)	3653385	3653396	49	-	.	Motif 752_gi;Alias=;ID=752-482-E_coli_genome;pvalue=1.26e-05;qvalue= 0.189;sequence=AAAATTTAATTA;
E_coli_genome	fimo	Nucleotide motif (strict)	3653386	3653397	49	-	.	Motif 752_gi;Alias=;ID=752-483-E_coli_genome;pvalue=1.26e-05;qvalue= 0.189;sequence=AAAAATTTAATT;
E_coli_genome	fimo	Nucleotide motif (strict)	3654603	3654614	49	-	.	Motif 752_gi;Alias=;ID=752-484-E_coli_genome;pvalue=1.26e-05;qvalue= 0.189;sequence=ATAATAATAATA;
E_coli_genome	fimo	Nucleotide motif (strict)	3665885	3665896	49	+	.	Motif 752_gi;Alias=;ID=752-485-E_coli_genome;pvalue=1.26e-05;qvalue= 0.189;sequence=ATAAATAAATTT;
E_coli_genome	fimo	Nucleotide motif (strict)	3667784	3667795	49	-	.	Motif 752_gi;Alias=;ID=752-486-E_coli_genome;pvalue=1.26e-05;qvalue= 0.189;sequence=AATAATTAATTT;
E_coli_genome	fimo	Nucleotide motif (strict)	3668964	3668975	49	+	.	Motif 752_gi;Alias=;ID=752-487-E_coli_genome;pvalue=1.26e-05;qvalue= 0.189;sequence=AATATAATAATA;
E_coli_genome	fimo	Nucleotide motif (strict)	3696691	3696702	49	+	.	Motif 752_gi;Alias=;ID=752-488-E_coli_genome;pvalue=1.26e-05;qvalue= 0.189;sequence=AAAAATAAAATT;
E_coli_genome	fimo	Nucleotide motif (strict)	3696692	3696703	49	+	.	Motif 752_gi;Alias=;ID=752-489-E_coli_genome;pvalue=1.26e-05;qvalue= 0.189;sequence=AAAATAAAATTA;
E_coli_genome	fimo	Nucleotide motif (strict)	3696695	3696706	49	+	.	Motif 752_gi;Alias=;ID=752-490-E_coli_genome;pvalue=1.26e-05;qvalue= 0.189;sequence=ATAAAATTATTT;
E_coli_genome	fimo	Nucleotide motif (strict)	3696693	3696704	49	-	.	Motif 752_gi;Alias=;ID=752-491-E_coli_genome;pvalue=1.26e-05;qvalue= 0.189;sequence=ATAATTTTATTT;
E_coli_genome	fimo	Nucleotide motif (strict)	3712158	3712169	49	-	.	Motif 752_gi;Alias=;ID=752-492-E_coli_genome;pvalue=1.26e-05;qvalue= 0.189;sequence=AATAATAAATTT;
E_coli_genome	fimo	Nucleotide motif (strict)	3720359	3720370	49	-	.	Motif 752_gi;Alias=;ID=752-493-E_coli_genome;pvalue=1.26e-05;qvalue= 0.189;sequence=AAAATAATAATA;
E_coli_genome	fimo	Nucleotide motif (strict)	3722215	3722226	49	+	.	Motif 752_gi;Alias=;ID=752-494-E_coli_genome;pvalue=1.26e-05;qvalue= 0.189;sequence=ATAAAATTAATA;
E_coli_genome	fimo	Nucleotide motif (strict)	3727852	3727863	49	+	.	Motif 752_gi;Alias=;ID=752-495-E_coli_genome;pvalue=1.26e-05;qvalue= 0.189;sequence=ATTAATTAATTA;
E_coli_genome	fimo	Nucleotide motif (strict)	3752240	3752251	49	-	.	Motif 752_gi;Alias=;ID=752-496-E_coli_genome;pvalue=1.26e-05;qvalue= 0.189;sequence=ATAAAATTATTA;
E_coli_genome	fimo	Nucleotide motif (strict)	3757983	3757994	49	+	.	Motif 752_gi;Alias=;ID=752-497-E_coli_genome;pvalue=1.26e-05;qvalue= 0.189;sequence=ATTAATTTATTT;
E_coli_genome	fimo	Nucleotide motif (strict)	3757982	3757993	49	-	.	Motif 752_gi;Alias=;ID=752-498-E_coli_genome;pvalue=1.26e-05;qvalue= 0.189;sequence=AATAAATTAATA;
E_coli_genome	fimo	Nucleotide motif (strict)	3768196	3768207	49	-	.	Motif 752_gi;Alias=;ID=752-499-E_coli_genome;pvalue=1.26e-05;qvalue= 0.189;sequence=AATAAAAAAATA;
E_coli_genome	fimo	Nucleotide motif (strict)	3768502	3768513	49	+	.	Motif 752_gi;Alias=;ID=752-500-E_coli_genome;pvalue=1.26e-05;qvalue= 0.189;sequence=AATATTATAATT;
E_coli_genome	fimo	Nucleotide motif (strict)	3769800	3769811	49	+	.	Motif 752_gi;Alias=;ID=752-501-E_coli_genome;pvalue=1.26e-05;qvalue= 0.189;sequence=AAAAATATATTA;
E_coli_genome	fimo	Nucleotide motif (strict)	3769803	3769814	49	+	.	Motif 752_gi;Alias=;ID=752-502-E_coli_genome;pvalue=1.26e-05;qvalue= 0.189;sequence=AATATATTAATA;
E_coli_genome	fimo	Nucleotide motif (strict)	3769802	3769813	49	-	.	Motif 752_gi;Alias=;ID=752-503-E_coli_genome;pvalue=1.26e-05;qvalue= 0.189;sequence=ATTAATATATTT;
E_coli_genome	fimo	Nucleotide motif (strict)	3789438	3789449	49	-	.	Motif 752_gi;Alias=;ID=752-504-E_coli_genome;pvalue=1.26e-05;qvalue= 0.189;sequence=ATTATATAAATA;
E_coli_genome	fimo	Nucleotide motif (strict)	3796883	3796894	49	+	.	Motif 752_gi;Alias=;ID=752-505-E_coli_genome;pvalue=1.26e-05;qvalue= 0.189;sequence=AAAATTTAATTA;
E_coli_genome	fimo	Nucleotide motif (strict)	3797141	3797152	49	+	.	Motif 752_gi;Alias=;ID=752-506-E_coli_genome;pvalue=1.26e-05;qvalue= 0.189;sequence=AAAATTATAATA;
E_coli_genome	fimo	Nucleotide motif (strict)	3799040	3799051	49	-	.	Motif 752_gi;Alias=;ID=752-507-E_coli_genome;pvalue=1.26e-05;qvalue= 0.189;sequence=AAAAATATATTT;
E_coli_genome	fimo	Nucleotide motif (strict)	3799045	3799056	49	-	.	Motif 752_gi;Alias=;ID=752-508-E_coli_genome;pvalue=1.26e-05;qvalue= 0.189;sequence=ATAATAAAAATA;
E_coli_genome	fimo	Nucleotide motif (strict)	3799219	3799230	49	-	.	Motif 752_gi;Alias=;ID=752-509-E_coli_genome;pvalue=1.26e-05;qvalue= 0.189;sequence=ATAAAATAAATA;
E_coli_genome	fimo	Nucleotide motif (strict)	3799792	3799803	49	+	.	Motif 752_gi;Alias=;ID=752-510-E_coli_genome;pvalue=1.26e-05;qvalue= 0.189;sequence=AATATTAAATTT;
E_coli_genome	fimo	Nucleotide motif (strict)	3800534	3800545	49	-	.	Motif 752_gi;Alias=;ID=752-511-E_coli_genome;pvalue=1.26e-05;qvalue= 0.189;sequence=AAAAATAAAATT;
E_coli_genome	fimo	Nucleotide motif (strict)	3800863	3800874	49	-	.	Motif 752_gi;Alias=;ID=752-512-E_coli_genome;pvalue=1.26e-05;qvalue= 0.189;sequence=ATAATATAAATA;
E_coli_genome	fimo	Nucleotide motif (strict)	3802901	3802912	49	-	.	Motif 752_gi;Alias=;ID=752-513-E_coli_genome;pvalue=1.26e-05;qvalue= 0.189;sequence=AATATTAAAATA;
E_coli_genome	fimo	Nucleotide motif (strict)	3804372	3804383	49	-	.	Motif 752_gi;Alias=;ID=752-514-E_coli_genome;pvalue=1.26e-05;qvalue= 0.189;sequence=AAAAATTAATTA;
E_coli_genome	fimo	Nucleotide motif (strict)	3804373	3804384	49	-	.	Motif 752_gi;Alias=;ID=752-515-E_coli_genome;pvalue=1.26e-05;qvalue= 0.189;sequence=AAAAAATTAATT;
E_coli_genome	fimo	Nucleotide motif (strict)	3804376	3804387	49	-	.	Motif 752_gi;Alias=;ID=752-516-E_coli_genome;pvalue=1.26e-05;qvalue= 0.189;sequence=AATAAAAAATTA;
E_coli_genome	fimo	Nucleotide motif (strict)	3804991	3805002	49	-	.	Motif 752_gi;Alias=;ID=752-517-E_coli_genome;pvalue=1.26e-05;qvalue= 0.189;sequence=AATAAAAAAATA;
E_coli_genome	fimo	Nucleotide motif (strict)	3805100	3805111	49	+	.	Motif 752_gi;Alias=;ID=752-518-E_coli_genome;pvalue=1.26e-05;qvalue= 0.189;sequence=ATAAAATAAATA;
E_coli_genome	fimo	Nucleotide motif (strict)	3805145	3805156	49	-	.	Motif 752_gi;Alias=;ID=752-519-E_coli_genome;pvalue=1.26e-05;qvalue= 0.189;sequence=ATAAAAATATTT;
E_coli_genome	fimo	Nucleotide motif (strict)	3805148	3805159	49	-	.	Motif 752_gi;Alias=;ID=752-520-E_coli_genome;pvalue=1.26e-05;qvalue= 0.189;sequence=ATTATAAAAATA;
E_coli_genome	fimo	Nucleotide motif (strict)	3813534	3813545	49	-	.	Motif 752_gi;Alias=;ID=752-521-E_coli_genome;pvalue=1.26e-05;qvalue= 0.189;sequence=ATAAAAATATTT;
E_coli_genome	fimo	Nucleotide motif (strict)	3836765	3836776	49	+	.	Motif 752_gi;Alias=;ID=752-522-E_coli_genome;pvalue=1.26e-05;qvalue= 0.189;sequence=AATATATAAATT;
E_coli_genome	fimo	Nucleotide motif (strict)	3853894	3853905	49	-	.	Motif 752_gi;Alias=;ID=752-523-E_coli_genome;pvalue=1.26e-05;qvalue= 0.189;sequence=ATAAAAATAATT;
E_coli_genome	fimo	Nucleotide motif (strict)	3890425	3890436	49	-	.	Motif 752_gi;Alias=;ID=752-524-E_coli_genome;pvalue=1.26e-05;qvalue= 0.189;sequence=ATAATTTAAATT;
E_coli_genome	fimo	Nucleotide motif (strict)	3898611	3898622	49	-	.	Motif 752_gi;Alias=;ID=752-525-E_coli_genome;pvalue=1.26e-05;qvalue= 0.189;sequence=ATTATTTAAATA;
E_coli_genome	fimo	Nucleotide motif (strict)	3899409	3899420	49	-	.	Motif 752_gi;Alias=;ID=752-526-E_coli_genome;pvalue=1.26e-05;qvalue= 0.189;sequence=ATTATTTAAATA;
E_coli_genome	fimo	Nucleotide motif (strict)	3900563	3900574	49	-	.	Motif 752_gi;Alias=;ID=752-527-E_coli_genome;pvalue=1.26e-05;qvalue= 0.189;sequence=AATATAAAAATT;
E_coli_genome	fimo	Nucleotide motif (strict)	3906002	3906013	49	-	.	Motif 752_gi;Alias=;ID=752-528-E_coli_genome;pvalue=1.26e-05;qvalue= 0.189;sequence=ATTAATAAAATT;
E_coli_genome	fimo	Nucleotide motif (strict)	3906702	3906713	49	+	.	Motif 752_gi;Alias=;ID=752-529-E_coli_genome;pvalue=1.26e-05;qvalue= 0.189;sequence=ATTAATTTAATT;
E_coli_genome	fimo	Nucleotide motif (strict)	3906701	3906712	49	-	.	Motif 752_gi;Alias=;ID=752-530-E_coli_genome;pvalue=1.26e-05;qvalue= 0.189;sequence=ATTAAATTAATT;
E_coli_genome	fimo	Nucleotide motif (strict)	3923052	3923063	49	+	.	Motif 752_gi;Alias=;ID=752-531-E_coli_genome;pvalue=1.26e-05;qvalue= 0.189;sequence=AAAAATTAAATT;
E_coli_genome	fimo	Nucleotide motif (strict)	3923053	3923064	49	+	.	Motif 752_gi;Alias=;ID=752-532-E_coli_genome;pvalue=1.26e-05;qvalue= 0.189;sequence=AAAATTAAATTT;
E_coli_genome	fimo	Nucleotide motif (strict)	3923054	3923065	49	-	.	Motif 752_gi;Alias=;ID=752-533-E_coli_genome;pvalue=1.26e-05;qvalue= 0.189;sequence=AAAATTTAATTT;
E_coli_genome	fimo	Nucleotide motif (strict)	3950180	3950191	49	-	.	Motif 752_gi;Alias=;ID=752-534-E_coli_genome;pvalue=1.26e-05;qvalue= 0.189;sequence=AAAAATAAAATA;
E_coli_genome	fimo	Nucleotide motif (strict)	3952328	3952339	49	+	.	Motif 752_gi;Alias=;ID=752-535-E_coli_genome;pvalue=1.26e-05;qvalue= 0.189;sequence=AAAATATAAATA;
E_coli_genome	fimo	Nucleotide motif (strict)	3967951	3967962	49	-	.	Motif 752_gi;Alias=;ID=752-536-E_coli_genome;pvalue=1.26e-05;qvalue= 0.189;sequence=AATAAAAAAATA;
E_coli_genome	fimo	Nucleotide motif (strict)	3986109	3986120	49	+	.	Motif 752_gi;Alias=;ID=752-537-E_coli_genome;pvalue=1.26e-05;qvalue= 0.189;sequence=AAAAATAAATTA;
E_coli_genome	fimo	Nucleotide motif (strict)	3986112	3986123	49	+	.	Motif 752_gi;Alias=;ID=752-538-E_coli_genome;pvalue=1.26e-05;qvalue= 0.189;sequence=AATAAATTATTT;
E_coli_genome	fimo	Nucleotide motif (strict)	3986111	3986122	49	-	.	Motif 752_gi;Alias=;ID=752-539-E_coli_genome;pvalue=1.26e-05;qvalue= 0.189;sequence=AATAATTTATTT;
E_coli_genome	fimo	Nucleotide motif (strict)	3986115	3986126	49	-	.	Motif 752_gi;Alias=;ID=752-540-E_coli_genome;pvalue=1.26e-05;qvalue= 0.189;sequence=AATAAATAATTT;
E_coli_genome	fimo	Nucleotide motif (strict)	4003278	4003289	49	-	.	Motif 752_gi;Alias=;ID=752-541-E_coli_genome;pvalue=1.26e-05;qvalue= 0.189;sequence=AAAAAATAAATA;
E_coli_genome	fimo	Nucleotide motif (strict)	4044296	4044307	49	+	.	Motif 752_gi;Alias=;ID=752-542-E_coli_genome;pvalue=1.26e-05;qvalue= 0.189;sequence=AAAAATTTATTA;
E_coli_genome	fimo	Nucleotide motif (strict)	4064265	4064276	49	+	.	Motif 752_gi;Alias=;ID=752-543-E_coli_genome;pvalue=1.26e-05;qvalue= 0.189;sequence=ATAATAAAATTA;
E_coli_genome	fimo	Nucleotide motif (strict)	4064266	4064277	49	-	.	Motif 752_gi;Alias=;ID=752-544-E_coli_genome;pvalue=1.26e-05;qvalue= 0.189;sequence=ATAATTTTATTA;
E_coli_genome	fimo	Nucleotide motif (strict)	4064949	4064960	49	+	.	Motif 752_gi;Alias=;ID=752-545-E_coli_genome;pvalue=1.26e-05;qvalue= 0.189;sequence=AATAAATTAATA;
E_coli_genome	fimo	Nucleotide motif (strict)	4086908	4086919	49	+	.	Motif 752_gi;Alias=;ID=752-546-E_coli_genome;pvalue=1.26e-05;qvalue= 0.189;sequence=ATTATTTTATTT;
E_coli_genome	fimo	Nucleotide motif (strict)	4086902	4086913	49	-	.	Motif 752_gi;Alias=;ID=752-547-E_coli_genome;pvalue=1.26e-05;qvalue= 0.189;sequence=AATAATAAAATT;
E_coli_genome	fimo	Nucleotide motif (strict)	4086907	4086918	49	-	.	Motif 752_gi;Alias=;ID=752-548-E_coli_genome;pvalue=1.26e-05;qvalue= 0.189;sequence=AATAAAATAATA;
E_coli_genome	fimo	Nucleotide motif (strict)	4086910	4086921	49	-	.	Motif 752_gi;Alias=;ID=752-549-E_coli_genome;pvalue=1.26e-05;qvalue= 0.189;sequence=ATAAATAAAATA;
E_coli_genome	fimo	Nucleotide motif (strict)	4102773	4102784	49	+	.	Motif 752_gi;Alias=;ID=752-550-E_coli_genome;pvalue=1.26e-05;qvalue= 0.189;sequence=ATAAAATAAATA;
E_coli_genome	fimo	Nucleotide motif (strict)	4132274	4132285	49	-	.	Motif 752_gi;Alias=;ID=752-551-E_coli_genome;pvalue=1.26e-05;qvalue= 0.189;sequence=ATTATTAAATTT;
E_coli_genome	fimo	Nucleotide motif (strict)	4143599	4143610	49	-	.	Motif 752_gi;Alias=;ID=752-552-E_coli_genome;pvalue=1.26e-05;qvalue= 0.189;sequence=ATTAATTAATTT;
E_coli_genome	fimo	Nucleotide motif (strict)	4173887	4173898	49	+	.	Motif 752_gi;Alias=;ID=752-553-E_coli_genome;pvalue=1.26e-05;qvalue= 0.189;sequence=ATAATTTTATTA;
E_coli_genome	fimo	Nucleotide motif (strict)	4173889	4173900	49	-	.	Motif 752_gi;Alias=;ID=752-554-E_coli_genome;pvalue=1.26e-05;qvalue= 0.189;sequence=ATTAATAAAATT;
E_coli_genome	fimo	Nucleotide motif (strict)	4220657	4220668	49	-	.	Motif 752_gi;Alias=;ID=752-555-E_coli_genome;pvalue=1.26e-05;qvalue= 0.189;sequence=ATAAAAAAAATA;
E_coli_genome	fimo	Nucleotide motif (strict)	4222541	4222552	49	+	.	Motif 752_gi;Alias=;ID=752-556-E_coli_genome;pvalue=1.26e-05;qvalue= 0.189;sequence=AAAAATTTAATA;
E_coli_genome	fimo	Nucleotide motif (strict)	4231755	4231766	49	+	.	Motif 752_gi;Alias=;ID=752-557-E_coli_genome;pvalue=1.26e-05;qvalue= 0.189;sequence=ATAAAAAAATTA;
E_coli_genome	fimo	Nucleotide motif (strict)	4260438	4260449	49	-	.	Motif 752_gi;Alias=;ID=752-558-E_coli_genome;pvalue=1.26e-05;qvalue= 0.189;sequence=ATTATTTAATTT;
E_coli_genome	fimo	Nucleotide motif (strict)	4261265	4261276	49	-	.	Motif 752_gi;Alias=;ID=752-559-E_coli_genome;pvalue=1.26e-05;qvalue= 0.189;sequence=ATAAATTAATTT;
E_coli_genome	fimo	Nucleotide motif (strict)	4265730	4265741	49	-	.	Motif 752_gi;Alias=;ID=752-560-E_coli_genome;pvalue=1.26e-05;qvalue= 0.189;sequence=ATAAAATAATTA;
E_coli_genome	fimo	Nucleotide motif (strict)	4268519	4268530	49	+	.	Motif 752_gi;Alias=;ID=752-561-E_coli_genome;pvalue=1.26e-05;qvalue= 0.189;sequence=ATTATTAAATTT;
E_coli_genome	fimo	Nucleotide motif (strict)	4268525	4268536	49	-	.	Motif 752_gi;Alias=;ID=752-562-E_coli_genome;pvalue=1.26e-05;qvalue= 0.189;sequence=ATTATTAAATTT;
E_coli_genome	fimo	Nucleotide motif (strict)	4282068	4282079	49	+	.	Motif 752_gi;Alias=;ID=752-563-E_coli_genome;pvalue=1.26e-05;qvalue= 0.189;sequence=ATTATTAAAATT;
E_coli_genome	fimo	Nucleotide motif (strict)	4282267	4282278	49	+	.	Motif 752_gi;Alias=;ID=752-564-E_coli_genome;pvalue=1.26e-05;qvalue= 0.189;sequence=AATAAATTAATA;
E_coli_genome	fimo	Nucleotide motif (strict)	4282266	4282277	49	-	.	Motif 752_gi;Alias=;ID=752-565-E_coli_genome;pvalue=1.26e-05;qvalue= 0.189;sequence=ATTAATTTATTT;
E_coli_genome	fimo	Nucleotide motif (strict)	4304532	4304543	49	-	.	Motif 752_gi;Alias=;ID=752-566-E_coli_genome;pvalue=1.26e-05;qvalue= 0.189;sequence=ATAAATAAAATA;
E_coli_genome	fimo	Nucleotide motif (strict)	4310672	4310683	49	+	.	Motif 752_gi;Alias=;ID=752-567-E_coli_genome;pvalue=1.26e-05;qvalue= 0.189;sequence=AATATATAAATT;
E_coli_genome	fimo	Nucleotide motif (strict)	4312280	4312291	49	-	.	Motif 752_gi;Alias=;ID=752-568-E_coli_genome;pvalue=1.26e-05;qvalue= 0.189;sequence=ATTATATTATTT;
E_coli_genome	fimo	Nucleotide motif (strict)	4313070	4313081	49	+	.	Motif 752_gi;Alias=;ID=752-569-E_coli_genome;pvalue=1.26e-05;qvalue= 0.189;sequence=AAAAATAAAATT;
E_coli_genome	fimo	Nucleotide motif (strict)	4313071	4313082	49	+	.	Motif 752_gi;Alias=;ID=752-570-E_coli_genome;pvalue=1.26e-05;qvalue= 0.189;sequence=AAAATAAAATTT;
E_coli_genome	fimo	Nucleotide motif (strict)	4313121	4313132	49	+	.	Motif 752_gi;Alias=;ID=752-571-E_coli_genome;pvalue=1.26e-05;qvalue= 0.189;sequence=AAAATTTTATTT;
E_coli_genome	fimo	Nucleotide motif (strict)	4327032	4327043	49	+	.	Motif 752_gi;Alias=;ID=752-572-E_coli_genome;pvalue=1.26e-05;qvalue= 0.189;sequence=AATATAAAATTA;
E_coli_genome	fimo	Nucleotide motif (strict)	4327035	4327046	49	+	.	Motif 752_gi;Alias=;ID=752-573-E_coli_genome;pvalue=1.26e-05;qvalue= 0.189;sequence=ATAAAATTATTT;
E_coli_genome	fimo	Nucleotide motif (strict)	4337796	4337807	49	+	.	Motif 752_gi;Alias=;ID=752-574-E_coli_genome;pvalue=1.26e-05;qvalue= 0.189;sequence=ATAATATTATTT;
E_coli_genome	fimo	Nucleotide motif (strict)	4337797	4337808	49	-	.	Motif 752_gi;Alias=;ID=752-575-E_coli_genome;pvalue=1.26e-05;qvalue= 0.189;sequence=AAAATAATATTA;
E_coli_genome	fimo	Nucleotide motif (strict)	4348767	4348778	49	-	.	Motif 752_gi;Alias=;ID=752-576-E_coli_genome;pvalue=1.26e-05;qvalue= 0.189;sequence=AAAATTTAAATA;
E_coli_genome	fimo	Nucleotide motif (strict)	4349207	4349218	49	+	.	Motif 752_gi;Alias=;ID=752-577-E_coli_genome;pvalue=1.26e-05;qvalue= 0.189;sequence=ATAATTATATTT;
E_coli_genome	fimo	Nucleotide motif (strict)	4352923	4352934	49	+	.	Motif 752_gi;Alias=;ID=752-578-E_coli_genome;pvalue=1.26e-05;qvalue= 0.189;sequence=AAAATATTAATT;
E_coli_genome	fimo	Nucleotide motif (strict)	4352927	4352938	49	-	.	Motif 752_gi;Alias=;ID=752-579-E_coli_genome;pvalue=1.26e-05;qvalue= 0.189;sequence=AAAAAATTAATA;
E_coli_genome	fimo	Nucleotide motif (strict)	4356467	4356478	49	-	.	Motif 752_gi;Alias=;ID=752-580-E_coli_genome;pvalue=1.26e-05;qvalue= 0.189;sequence=AAAAAATAATTA;
E_coli_genome	fimo	Nucleotide motif (strict)	4374260	4374271	49	+	.	Motif 752_gi;Alias=;ID=752-581-E_coli_genome;pvalue=1.26e-05;qvalue= 0.189;sequence=ATTAAATAATTA;
E_coli_genome	fimo	Nucleotide motif (strict)	4374264	4374275	49	+	.	Motif 752_gi;Alias=;ID=752-582-E_coli_genome;pvalue=1.26e-05;qvalue= 0.189;sequence=AATAATTAATTT;
E_coli_genome	fimo	Nucleotide motif (strict)	4382506	4382517	49	+	.	Motif 752_gi;Alias=;ID=752-583-E_coli_genome;pvalue=1.26e-05;qvalue= 0.189;sequence=ATTAATTTAATT;
E_coli_genome	fimo	Nucleotide motif (strict)	4384295	4384306	49	+	.	Motif 752_gi;Alias=;ID=752-584-E_coli_genome;pvalue=1.26e-05;qvalue= 0.189;sequence=ATTAATAAAATT;
E_coli_genome	fimo	Nucleotide motif (strict)	4412015	4412026	49	-	.	Motif 752_gi;Alias=;ID=752-585-E_coli_genome;pvalue=1.26e-05;qvalue= 0.189;sequence=AATAAAAAAATA;
E_coli_genome	fimo	Nucleotide motif (strict)	4412283	4412294	49	+	.	Motif 752_gi;Alias=;ID=752-586-E_coli_genome;pvalue=1.26e-05;qvalue= 0.189;sequence=AAAAAATTATTA;
E_coli_genome	fimo	Nucleotide motif (strict)	4427340	4427351	49	-	.	Motif 752_gi;Alias=;ID=752-587-E_coli_genome;pvalue=1.26e-05;qvalue= 0.189;sequence=AAAATTAAAATT;
E_coli_genome	fimo	Nucleotide motif (strict)	4462955	4462966	49	-	.	Motif 752_gi;Alias=;ID=752-588-E_coli_genome;pvalue=1.26e-05;qvalue= 0.189;sequence=ATTAAAAAATTT;
E_coli_genome	fimo	Nucleotide motif (strict)	4476025	4476036	49	-	.	Motif 752_gi;Alias=;ID=752-589-E_coli_genome;pvalue=1.26e-05;qvalue= 0.189;sequence=ATTATTTAATTT;
E_coli_genome	fimo	Nucleotide motif (strict)	4488476	4488487	49	+	.	Motif 752_gi;Alias=;ID=752-590-E_coli_genome;pvalue=1.26e-05;qvalue= 0.189;sequence=ATAATTAAAATT;
E_coli_genome	fimo	Nucleotide motif (strict)	4513345	4513356	49	+	.	Motif 752_gi;Alias=;ID=752-591-E_coli_genome;pvalue=1.26e-05;qvalue= 0.189;sequence=AAAATAATAATA;
E_coli_genome	fimo	Nucleotide motif (strict)	4525703	4525714	49	-	.	Motif 752_gi;Alias=;ID=752-592-E_coli_genome;pvalue=1.26e-05;qvalue= 0.189;sequence=ATTAAATAAATT;
E_coli_genome	fimo	Nucleotide motif (strict)	4531758	4531769	49	+	.	Motif 752_gi;Alias=;ID=752-593-E_coli_genome;pvalue=1.26e-05;qvalue= 0.189;sequence=AATAAAAAATTA;
E_coli_genome	fimo	Nucleotide motif (strict)	4536219	4536230	49	+	.	Motif 752_gi;Alias=;ID=752-594-E_coli_genome;pvalue=1.26e-05;qvalue= 0.189;sequence=AATAATATAATA;
E_coli_genome	fimo	Nucleotide motif (strict)	4536221	4536232	49	-	.	Motif 752_gi;Alias=;ID=752-595-E_coli_genome;pvalue=1.26e-05;qvalue= 0.189;sequence=ATTATTATATTA;
E_coli_genome	fimo	Nucleotide motif (strict)	4539572	4539583	49	-	.	Motif 752_gi;Alias=;ID=752-596-E_coli_genome;pvalue=1.26e-05;qvalue= 0.189;sequence=AAAAAAATATTA;
E_coli_genome	fimo	Nucleotide motif (strict)	4539668	4539679	49	+	.	Motif 752_gi;Alias=;ID=752-597-E_coli_genome;pvalue=1.26e-05;qvalue= 0.189;sequence=ATTATTTAAATA;
E_coli_genome	fimo	Nucleotide motif (strict)	4540103	4540114	49	+	.	Motif 752_gi;Alias=;ID=752-598-E_coli_genome;pvalue=1.26e-05;qvalue= 0.189;sequence=AATAATTTATTA;
E_coli_genome	fimo	Nucleotide motif (strict)	4540102	4540113	49	-	.	Motif 752_gi;Alias=;ID=752-599-E_coli_genome;pvalue=1.26e-05;qvalue= 0.189;sequence=AATAAATTATTT;
E_coli_genome	fimo	Nucleotide motif (strict)	4540613	4540624	49	+	.	Motif 752_gi;Alias=;ID=752-600-E_coli_genome;pvalue=1.26e-05;qvalue= 0.189;sequence=AATATTAAATTT;
E_coli_genome	fimo	Nucleotide motif (strict)	4541886	4541897	49	-	.	Motif 752_gi;Alias=;ID=752-601-E_coli_genome;pvalue=1.26e-05;qvalue= 0.189;sequence=AAAAATAAAATA;
E_coli_genome	fimo	Nucleotide motif (strict)	4542733	4542744	49	+	.	Motif 752_gi;Alias=;ID=752-602-E_coli_genome;pvalue=1.26e-05;qvalue= 0.189;sequence=ATAAAAATATTA;
E_coli_genome	fimo	Nucleotide motif (strict)	4555923	4555934	49	+	.	Motif 752_gi;Alias=;ID=752-603-E_coli_genome;pvalue=1.26e-05;qvalue= 0.189;sequence=ATAAATAAATTT;
E_coli_genome	fimo	Nucleotide motif (strict)	4556615	4556626	49	-	.	Motif 752_gi;Alias=;ID=752-604-E_coli_genome;pvalue=1.26e-05;qvalue= 0.189;sequence=ATAATATAAATT;
E_coli_genome	fimo	Nucleotide motif (strict)	4556671	4556682	49	+	.	Motif 752_gi;Alias=;ID=752-605-E_coli_genome;pvalue=1.26e-05;qvalue= 0.189;sequence=AATAAATAATTT;
E_coli_genome	fimo	Nucleotide motif (strict)	4566010	4566021	49	+	.	Motif 752_gi;Alias=;ID=752-606-E_coli_genome;pvalue=1.26e-05;qvalue= 0.189;sequence=AATATAAAATTA;
E_coli_genome	fimo	Nucleotide motif (strict)	4578505	4578516	49	+	.	Motif 752_gi;Alias=;ID=752-607-E_coli_genome;pvalue=1.26e-05;qvalue= 0.189;sequence=ATAATAAAAATA;
E_coli_genome	fimo	Nucleotide motif (strict)	4578746	4578757	49	-	.	Motif 752_gi;Alias=;ID=752-608-E_coli_genome;pvalue=1.26e-05;qvalue= 0.189;sequence=AAAAAAATATTA;
E_coli_genome	fimo	Nucleotide motif (strict)	4579301	4579312	49	-	.	Motif 752_gi;Alias=;ID=752-609-E_coli_genome;pvalue=1.26e-05;qvalue= 0.189;sequence=AAAAATTTATTA;
E_coli_genome	fimo	Nucleotide motif (strict)	4579993	4580004	49	-	.	Motif 752_gi;Alias=;ID=752-610-E_coli_genome;pvalue=1.26e-05;qvalue= 0.189;sequence=ATAAATATATTT;
E_coli_genome	fimo	Nucleotide motif (strict)	4580448	4580459	49	+	.	Motif 752_gi;Alias=;ID=752-611-E_coli_genome;pvalue=1.26e-05;qvalue= 0.189;sequence=AAAAAAATATTT;
E_coli_genome	fimo	Nucleotide motif (strict)	4594740	4594751	49	+	.	Motif 752_gi;Alias=;ID=752-612-E_coli_genome;pvalue=1.26e-05;qvalue= 0.189;sequence=ATAATTTTAATT;
E_coli_genome	fimo	Nucleotide motif (strict)	4640661	4640672	49	+	.	Motif 752_gi;Alias=;ID=752-613-E_coli_genome;pvalue=1.26e-05;qvalue= 0.189;sequence=ATTATTTTAATA;
E_coli_genome	fimo	Nucleotide motif (strict)	4640663	4640674	49	-	.	Motif 752_gi;Alias=;ID=752-614-E_coli_genome;pvalue=1.26e-05;qvalue= 0.189;sequence=ATTATTAAAATA;
##gff-version 3
E_coli_genome	fimo	Nucleotide motif (strict)	59153	59170	67.5	+	.	Motif 754_gi;Alias=;ID=754-1-E_coli_genome;pvalue=1.78e-07;qvalue= 0.0367;sequence=AATTATTATTAATAAAAT;
E_coli_genome	fimo	Nucleotide motif (strict)	563840	563857	67.5	+	.	Motif 754_gi;Alias=;ID=754-2-E_coli_genome;pvalue=1.78e-07;qvalue= 0.0367;sequence=AATTAATATTATATTAAT;
E_coli_genome	fimo	Nucleotide motif (strict)	563841	563858	67.5	-	.	Motif 754_gi;Alias=;ID=754-3-E_coli_genome;pvalue=1.78e-07;qvalue= 0.0367;sequence=AATTAATATAATATTAAT;
E_coli_genome	fimo	Nucleotide motif (strict)	661407	661424	67.5	-	.	Motif 754_gi;Alias=;ID=754-4-E_coli_genome;pvalue=1.78e-07;qvalue= 0.0367;sequence=AATTTTTTAAATATTATT;
E_coli_genome	fimo	Nucleotide motif (strict)	770851	770868	67.5	+	.	Motif 754_gi;Alias=;ID=754-5-E_coli_genome;pvalue=1.78e-07;qvalue= 0.0367;sequence=AATTATAATATAATTATA;
E_coli_genome	fimo	Nucleotide motif (strict)	1064008	1064025	67.5	+	.	Motif 754_gi;Alias=;ID=754-6-E_coli_genome;pvalue=1.78e-07;qvalue= 0.0367;sequence=TATTTATTAAATTTTATA;
E_coli_genome	fimo	Nucleotide motif (strict)	1530077	1530094	67.5	+	.	Motif 754_gi;Alias=;ID=754-7-E_coli_genome;pvalue=1.78e-07;qvalue= 0.0367;sequence=TATTATTTATAAAATAAT;
E_coli_genome	fimo	Nucleotide motif (strict)	1530075	1530092	67.5	-	.	Motif 754_gi;Alias=;ID=754-8-E_coli_genome;pvalue=1.78e-07;qvalue= 0.0367;sequence=TATTTTATAAATAATATT;
E_coli_genome	fimo	Nucleotide motif (strict)	1530078	1530095	67.5	-	.	Motif 754_gi;Alias=;ID=754-9-E_coli_genome;pvalue=1.78e-07;qvalue= 0.0367;sequence=AATTATTTTATAAATAAT;
E_coli_genome	fimo	Nucleotide motif (strict)	1640996	1641013	67.5	+	.	Motif 754_gi;Alias=;ID=754-10-E_coli_genome;pvalue=1.78e-07;qvalue= 0.0367;sequence=TATTTTTTATATTTTAAT;
E_coli_genome	fimo	Nucleotide motif (strict)	1640997	1641014	67.5	-	.	Motif 754_gi;Alias=;ID=754-11-E_coli_genome;pvalue=1.78e-07;qvalue= 0.0367;sequence=TATTAAAATATAAAAAAT;
E_coli_genome	fimo	Nucleotide motif (strict)	1641000	1641017	67.5	-	.	Motif 754_gi;Alias=;ID=754-12-E_coli_genome;pvalue=1.78e-07;qvalue= 0.0367;sequence=TATTATTAAAATATAAAA;
E_coli_genome	fimo	Nucleotide motif (strict)	1821286	1821303	67.5	+	.	Motif 754_gi;Alias=;ID=754-13-E_coli_genome;pvalue=1.78e-07;qvalue= 0.0367;sequence=AATTTAAAATAAATTAAT;
E_coli_genome	fimo	Nucleotide motif (strict)	1821287	1821304	67.5	-	.	Motif 754_gi;Alias=;ID=754-14-E_coli_genome;pvalue=1.78e-07;qvalue= 0.0367;sequence=AATTAATTTATTTTAAAT;
E_coli_genome	fimo	Nucleotide motif (strict)	2056710	2056727	67.5	-	.	Motif 754_gi;Alias=;ID=754-15-E_coli_genome;pvalue=1.78e-07;qvalue= 0.0367;sequence=TATTTAATTTTATAAAAA;
E_coli_genome	fimo	Nucleotide motif (strict)	2407137	2407154	67.5	+	.	Motif 754_gi;Alias=;ID=754-16-E_coli_genome;pvalue=1.78e-07;qvalue= 0.0367;sequence=TATTAAATAATAATTAAT;
E_coli_genome	fimo	Nucleotide motif (strict)	2407138	2407155	67.5	-	.	Motif 754_gi;Alias=;ID=754-17-E_coli_genome;pvalue=1.78e-07;qvalue= 0.0367;sequence=AATTAATTATTATTTAAT;
E_coli_genome	fimo	Nucleotide motif (strict)	2470406	2470423	67.5	-	.	Motif 754_gi;Alias=;ID=754-18-E_coli_genome;pvalue=1.78e-07;qvalue= 0.0367;sequence=TATTTTATAAATTAAAAA;
E_coli_genome	fimo	Nucleotide motif (strict)	2575958	2575975	67.5	-	.	Motif 754_gi;Alias=;ID=754-19-E_coli_genome;pvalue=1.78e-07;qvalue= 0.0367;sequence=TATTATTTTATTTATATT;
E_coli_genome	fimo	Nucleotide motif (strict)	2629689	2629706	67.5	+	.	Motif 754_gi;Alias=;ID=754-20-E_coli_genome;pvalue=1.78e-07;qvalue= 0.0367;sequence=AATTTTAATAAATTTAAT;
E_coli_genome	fimo	Nucleotide motif (strict)	2903806	2903823	67.5	-	.	Motif 754_gi;Alias=;ID=754-21-E_coli_genome;pvalue=1.78e-07;qvalue= 0.0367;sequence=TATTATTTTTTTAATATT;
E_coli_genome	fimo	Nucleotide motif (strict)	3267395	3267412	67.5	+	.	Motif 754_gi;Alias=;ID=754-22-E_coli_genome;pvalue=1.78e-07;qvalue= 0.0367;sequence=AATTTTATTATAAATAAA;
E_coli_genome	fimo	Nucleotide motif (strict)	3284120	3284137	67.5	-	.	Motif 754_gi;Alias=;ID=754-23-E_coli_genome;pvalue=1.78e-07;qvalue= 0.0367;sequence=AATTTTTTTAAATATATT;
E_coli_genome	fimo	Nucleotide motif (strict)	3350495	3350512	67.5	+	.	Motif 754_gi;Alias=;ID=754-24-E_coli_genome;pvalue=1.78e-07;qvalue= 0.0367;sequence=AATTTTTTTAATAAAAAT;
E_coli_genome	fimo	Nucleotide motif (strict)	3361137	3361154	67.5	+	.	Motif 754_gi;Alias=;ID=754-25-E_coli_genome;pvalue=1.78e-07;qvalue= 0.0367;sequence=TATTTTAAAAAATAAATT;
E_coli_genome	fimo	Nucleotide motif (strict)	3361133	3361150	67.5	-	.	Motif 754_gi;Alias=;ID=754-26-E_coli_genome;pvalue=1.78e-07;qvalue= 0.0367;sequence=TATTTTTTAAAATAAAAA;
E_coli_genome	fimo	Nucleotide motif (strict)	3361137	3361154	67.5	-	.	Motif 754_gi;Alias=;ID=754-27-E_coli_genome;pvalue=1.78e-07;qvalue= 0.0367;sequence=AATTTATTTTTTAAAATA;
E_coli_genome	fimo	Nucleotide motif (strict)	3499415	3499432	67.5	+	.	Motif 754_gi;Alias=;ID=754-28-E_coli_genome;pvalue=1.78e-07;qvalue= 0.0367;sequence=TATTAATTAATATATAAT;
E_coli_genome	fimo	Nucleotide motif (strict)	3499416	3499433	67.5	-	.	Motif 754_gi;Alias=;ID=754-29-E_coli_genome;pvalue=1.78e-07;qvalue= 0.0367;sequence=TATTATATATTAATTAAT;
E_coli_genome	fimo	Nucleotide motif (strict)	3623498	3623515	67.5	-	.	Motif 754_gi;Alias=;ID=754-30-E_coli_genome;pvalue=1.78e-07;qvalue= 0.0367;sequence=TATTTTAATATTATTATT;
E_coli_genome	fimo	Nucleotide motif (strict)	3650959	3650976	67.5	+	.	Motif 754_gi;Alias=;ID=754-31-E_coli_genome;pvalue=1.78e-07;qvalue= 0.0367;sequence=AATTATTAAATAATTATA;
E_coli_genome	fimo	Nucleotide motif (strict)	3757982	3757999	67.5	+	.	Motif 754_gi;Alias=;ID=754-32-E_coli_genome;pvalue=1.78e-07;qvalue= 0.0367;sequence=TATTAATTTATTTTAAAA;
E_coli_genome	fimo	Nucleotide motif (strict)	3769797	3769814	67.5	-	.	Motif 754_gi;Alias=;ID=754-33-E_coli_genome;pvalue=1.78e-07;qvalue= 0.0367;sequence=TATTAATATATTTTTAAA;
E_coli_genome	fimo	Nucleotide motif (strict)	3797534	3797551	67.5	-	.	Motif 754_gi;Alias=;ID=754-34-E_coli_genome;pvalue=1.78e-07;qvalue= 0.0367;sequence=TATTTAATAAAAATAAAA;
E_coli_genome	fimo	Nucleotide motif (strict)	3899404	3899421	67.5	+	.	Motif 754_gi;Alias=;ID=754-35-E_coli_genome;pvalue=1.78e-07;qvalue= 0.0367;sequence=TATTTTATTTAAATAATT;
E_coli_genome	fimo	Nucleotide motif (strict)	3899404	3899421	67.5	-	.	Motif 754_gi;Alias=;ID=754-36-E_coli_genome;pvalue=1.78e-07;qvalue= 0.0367;sequence=AATTATTTAAATAAAATA;
E_coli_genome	fimo	Nucleotide motif (strict)	3950180	3950197	67.5	+	.	Motif 754_gi;Alias=;ID=754-37-E_coli_genome;pvalue=1.78e-07;qvalue= 0.0367;sequence=TATTTTATTTTTAAAAAA;
E_coli_genome	fimo	Nucleotide motif (strict)	4044091	4044108	67.5	+	.	Motif 754_gi;Alias=;ID=754-38-E_coli_genome;pvalue=1.78e-07;qvalue= 0.0367;sequence=TATTATTTAATAAATATA;
E_coli_genome	fimo	Nucleotide motif (strict)	4044094	4044111	67.5	+	.	Motif 754_gi;Alias=;ID=754-39-E_coli_genome;pvalue=1.78e-07;qvalue= 0.0367;sequence=TATTTAATAAATATAAAT;
E_coli_genome	fimo	Nucleotide motif (strict)	4044085	4044102	67.5	-	.	Motif 754_gi;Alias=;ID=754-40-E_coli_genome;pvalue=1.78e-07;qvalue= 0.0367;sequence=TATTAAATAATAAAAAAA;
E_coli_genome	fimo	Nucleotide motif (strict)	4044089	4044106	67.5	-	.	Motif 754_gi;Alias=;ID=754-41-E_coli_genome;pvalue=1.78e-07;qvalue= 0.0367;sequence=TATTTATTAAATAATAAA;
E_coli_genome	fimo	Nucleotide motif (strict)	4044095	4044112	67.5	-	.	Motif 754_gi;Alias=;ID=754-42-E_coli_genome;pvalue=1.78e-07;qvalue= 0.0367;sequence=TATTTATATTTATTAAAT;
E_coli_genome	fimo	Nucleotide motif (strict)	4086907	4086924	67.5	+	.	Motif 754_gi;Alias=;ID=754-43-E_coli_genome;pvalue=1.78e-07;qvalue= 0.0367;sequence=TATTATTTTATTTATAAA;
E_coli_genome	fimo	Nucleotide motif (strict)	4374267	4374284	67.5	+	.	Motif 754_gi;Alias=;ID=754-44-E_coli_genome;pvalue=1.78e-07;qvalue= 0.0367;sequence=AATTAATTTTAATTTATA;
E_coli_genome	fimo	Nucleotide motif (strict)	4640727	4640744	67.5	-	.	Motif 754_gi;Alias=;ID=754-45-E_coli_genome;pvalue=1.78e-07;qvalue= 0.0367;sequence=AATTTTATAAAAAATAAA;
E_coli_genome	fimo	Nucleotide motif (strict)	17149	17166	55.7	+	.	Motif 754_gi;Alias=;ID=754-46-E_coli_genome;pvalue=2.66e-06;qvalue= 0.0803;sequence=AATTATTTAACTTTAATT;
E_coli_genome	fimo	Nucleotide motif (strict)	17135	17152	55.7	-	.	Motif 754_gi;Alias=;ID=754-47-E_coli_genome;pvalue=2.66e-06;qvalue= 0.0803;sequence=AATTAAATCATTAAAAAA;
E_coli_genome	fimo	Nucleotide motif (strict)	17149	17166	55.7	-	.	Motif 754_gi;Alias=;ID=754-48-E_coli_genome;pvalue=2.66e-06;qvalue= 0.0803;sequence=AATTAAAGTTAAATAATT;
E_coli_genome	fimo	Nucleotide motif (strict)	59154	59171	55.7	-	.	Motif 754_gi;Alias=;ID=754-49-E_coli_genome;pvalue=2.66e-06;qvalue= 0.0803;sequence=GATTTTATTAATAATAAT;
E_coli_genome	fimo	Nucleotide motif (strict)	157057	157074	55.7	+	.	Motif 754_gi;Alias=;ID=754-50-E_coli_genome;pvalue=2.66e-06;qvalue= 0.0803;sequence=AATTAAATTTACTTAATT;
E_coli_genome	fimo	Nucleotide motif (strict)	157057	157074	55.7	-	.	Motif 754_gi;Alias=;ID=754-51-E_coli_genome;pvalue=2.66e-06;qvalue= 0.0803;sequence=AATTAAGTAAATTTAATT;
E_coli_genome	fimo	Nucleotide motif (strict)	237202	237219	55.7	+	.	Motif 754_gi;Alias=;ID=754-52-E_coli_genome;pvalue=2.66e-06;qvalue= 0.0803;sequence=AATTTATATTGATTAAAT;
E_coli_genome	fimo	Nucleotide motif (strict)	246620	246637	55.7	+	.	Motif 754_gi;Alias=;ID=754-53-E_coli_genome;pvalue=2.66e-06;qvalue= 0.0803;sequence=TATGTTAATTTTATAATA;
E_coli_genome	fimo	Nucleotide motif (strict)	247976	247993	55.7	+	.	Motif 754_gi;Alias=;ID=754-54-E_coli_genome;pvalue=2.66e-06;qvalue= 0.0803;sequence=GATTATATTTATATAAAT;
E_coli_genome	fimo	Nucleotide motif (strict)	247977	247994	55.7	-	.	Motif 754_gi;Alias=;ID=754-55-E_coli_genome;pvalue=2.66e-06;qvalue= 0.0803;sequence=GATTTATATAAATATAAT;
E_coli_genome	fimo	Nucleotide motif (strict)	253325	253342	55.7	+	.	Motif 754_gi;Alias=;ID=754-56-E_coli_genome;pvalue=2.66e-06;qvalue= 0.0803;sequence=GATTTTTATATTTATATA;
E_coli_genome	fimo	Nucleotide motif (strict)	285162	285179	55.7	+	.	Motif 754_gi;Alias=;ID=754-57-E_coli_genome;pvalue=2.66e-06;qvalue= 0.0803;sequence=AATTTAATTATTTTAAGA;
E_coli_genome	fimo	Nucleotide motif (strict)	285230	285247	55.7	+	.	Motif 754_gi;Alias=;ID=754-58-E_coli_genome;pvalue=2.66e-06;qvalue= 0.0803;sequence=AATTTATTAATTTAAACA;
E_coli_genome	fimo	Nucleotide motif (strict)	285224	285241	55.7	-	.	Motif 754_gi;Alias=;ID=754-59-E_coli_genome;pvalue=2.66e-06;qvalue= 0.0803;sequence=AATTAATAAATTTCAAAA;
E_coli_genome	fimo	Nucleotide motif (strict)	318558	318575	55.7	-	.	Motif 754_gi;Alias=;ID=754-60-E_coli_genome;pvalue=2.66e-06;qvalue= 0.0803;sequence=TATTTTATATGTTTAAAA;
E_coli_genome	fimo	Nucleotide motif (strict)	321946	321963	55.7	-	.	Motif 754_gi;Alias=;ID=754-61-E_coli_genome;pvalue=2.66e-06;qvalue= 0.0803;sequence=AATTTATTAACAATAAAA;
E_coli_genome	fimo	Nucleotide motif (strict)	332077	332094	55.7	+	.	Motif 754_gi;Alias=;ID=754-62-E_coli_genome;pvalue=2.66e-06;qvalue= 0.0803;sequence=AATTATAAATATTGAAAT;
E_coli_genome	fimo	Nucleotide motif (strict)	332078	332095	55.7	-	.	Motif 754_gi;Alias=;ID=754-63-E_coli_genome;pvalue=2.66e-06;qvalue= 0.0803;sequence=TATTTCAATATTTATAAT;
E_coli_genome	fimo	Nucleotide motif (strict)	344043	344060	55.7	+	.	Motif 754_gi;Alias=;ID=754-64-E_coli_genome;pvalue=2.66e-06;qvalue= 0.0803;sequence=AATTTAAATTGTTAAATT;
E_coli_genome	fimo	Nucleotide motif (strict)	344043	344060	55.7	-	.	Motif 754_gi;Alias=;ID=754-65-E_coli_genome;pvalue=2.66e-06;qvalue= 0.0803;sequence=AATTTAACAATTTAAATT;
E_coli_genome	fimo	Nucleotide motif (strict)	368342	368359	55.7	+	.	Motif 754_gi;Alias=;ID=754-66-E_coli_genome;pvalue=2.66e-06;qvalue= 0.0803;sequence=TATTTAACATATTTAATA;
E_coli_genome	fimo	Nucleotide motif (strict)	368342	368359	55.7	-	.	Motif 754_gi;Alias=;ID=754-67-E_coli_genome;pvalue=2.66e-06;qvalue= 0.0803;sequence=TATTAAATATGTTAAATA;
E_coli_genome	fimo	Nucleotide motif (strict)	384698	384715	55.7	+	.	Motif 754_gi;Alias=;ID=754-68-E_coli_genome;pvalue=2.66e-06;qvalue= 0.0803;sequence=AATTTATAAATGTTAAAT;
E_coli_genome	fimo	Nucleotide motif (strict)	451850	451867	55.7	+	.	Motif 754_gi;Alias=;ID=754-69-E_coli_genome;pvalue=2.66e-06;qvalue= 0.0803;sequence=AATTATTTAACAAATAAT;
E_coli_genome	fimo	Nucleotide motif (strict)	451851	451868	55.7	-	.	Motif 754_gi;Alias=;ID=754-70-E_coli_genome;pvalue=2.66e-06;qvalue= 0.0803;sequence=AATTATTTGTTAAATAAT;
E_coli_genome	fimo	Nucleotide motif (strict)	529080	529097	55.7	+	.	Motif 754_gi;Alias=;ID=754-71-E_coli_genome;pvalue=2.66e-06;qvalue= 0.0803;sequence=TATTTTATAACAAATATT;
E_coli_genome	fimo	Nucleotide motif (strict)	529078	529095	55.7	-	.	Motif 754_gi;Alias=;ID=754-72-E_coli_genome;pvalue=2.66e-06;qvalue= 0.0803;sequence=TATTTGTTATAAAATAAT;
E_coli_genome	fimo	Nucleotide motif (strict)	559003	559020	55.7	+	.	Motif 754_gi;Alias=;ID=754-73-E_coli_genome;pvalue=2.66e-06;qvalue= 0.0803;sequence=CATTATATTTTATTTAAT;
E_coli_genome	fimo	Nucleotide motif (strict)	559004	559021	55.7	-	.	Motif 754_gi;Alias=;ID=754-74-E_coli_genome;pvalue=2.66e-06;qvalue= 0.0803;sequence=GATTAAATAAAATATAAT;
E_coli_genome	fimo	Nucleotide motif (strict)	580724	580741	55.7	+	.	Motif 754_gi;Alias=;ID=754-75-E_coli_genome;pvalue=2.66e-06;qvalue= 0.0803;sequence=AATGTATTTATTTAAAAT;
E_coli_genome	fimo	Nucleotide motif (strict)	583543	583560	55.7	+	.	Motif 754_gi;Alias=;ID=754-76-E_coli_genome;pvalue=2.66e-06;qvalue= 0.0803;sequence=AATGAAATTTATTAAAAT;
E_coli_genome	fimo	Nucleotide motif (strict)	652049	652066	55.7	-	.	Motif 754_gi;Alias=;ID=754-77-E_coli_genome;pvalue=2.66e-06;qvalue= 0.0803;sequence=CATTAAATAAATAAAAAA;
E_coli_genome	fimo	Nucleotide motif (strict)	652067	652084	55.7	-	.	Motif 754_gi;Alias=;ID=754-78-E_coli_genome;pvalue=2.66e-06;qvalue= 0.0803;sequence=AATTAAAAAACTTAAAAT;
E_coli_genome	fimo	Nucleotide motif (strict)	652076	652093	55.7	-	.	Motif 754_gi;Alias=;ID=754-79-E_coli_genome;pvalue=2.66e-06;qvalue= 0.0803;sequence=AATTACATTAATTAAAAA;
E_coli_genome	fimo	Nucleotide motif (strict)	655994	656011	55.7	-	.	Motif 754_gi;Alias=;ID=754-80-E_coli_genome;pvalue=2.66e-06;qvalue= 0.0803;sequence=AATTTTTTATTATTTACT;
E_coli_genome	fimo	Nucleotide motif (strict)	661413	661430	55.7	-	.	Motif 754_gi;Alias=;ID=754-81-E_coli_genome;pvalue=2.66e-06;qvalue= 0.0803;sequence=TATTGTAATTTTTTAAAT;
E_coli_genome	fimo	Nucleotide motif (strict)	720950	720967	55.7	-	.	Motif 754_gi;Alias=;ID=754-82-E_coli_genome;pvalue=2.66e-06;qvalue= 0.0803;sequence=AATTCAATATTTTATATT;
E_coli_genome	fimo	Nucleotide motif (strict)	734088	734105	55.7	-	.	Motif 754_gi;Alias=;ID=754-83-E_coli_genome;pvalue=2.66e-06;qvalue= 0.0803;sequence=AATTTATTTGTTTATAAT;
E_coli_genome	fimo	Nucleotide motif (strict)	736728	736745	55.7	-	.	Motif 754_gi;Alias=;ID=754-84-E_coli_genome;pvalue=2.66e-06;qvalue= 0.0803;sequence=AATTTTTAAACATAAAAT;
E_coli_genome	fimo	Nucleotide motif (strict)	737994	738011	55.7	-	.	Motif 754_gi;Alias=;ID=754-85-E_coli_genome;pvalue=2.66e-06;qvalue= 0.0803;sequence=AATTTTTAAACATAAAAT;
E_coli_genome	fimo	Nucleotide motif (strict)	754840	754857	55.7	+	.	Motif 754_gi;Alias=;ID=754-86-E_coli_genome;pvalue=2.66e-06;qvalue= 0.0803;sequence=GATTAAAAATTAAATAAA;
E_coli_genome	fimo	Nucleotide motif (strict)	770818	770835	55.7	+	.	Motif 754_gi;Alias=;ID=754-87-E_coli_genome;pvalue=2.66e-06;qvalue= 0.0803;sequence=TATTTTTAACAAAATAAT;
E_coli_genome	fimo	Nucleotide motif (strict)	770816	770833	55.7	-	.	Motif 754_gi;Alias=;ID=754-88-E_coli_genome;pvalue=2.66e-06;qvalue= 0.0803;sequence=TATTTTGTTAAAAATAAA;
E_coli_genome	fimo	Nucleotide motif (strict)	770819	770836	55.7	-	.	Motif 754_gi;Alias=;ID=754-89-E_coli_genome;pvalue=2.66e-06;qvalue= 0.0803;sequence=TATTATTTTGTTAAAAAT;
E_coli_genome	fimo	Nucleotide motif (strict)	800753	800770	55.7	-	.	Motif 754_gi;Alias=;ID=754-90-E_coli_genome;pvalue=2.66e-06;qvalue= 0.0803;sequence=TATTTTTTTCATAATAAT;
E_coli_genome	fimo	Nucleotide motif (strict)	849201	849218	55.7	+	.	Motif 754_gi;Alias=;ID=754-91-E_coli_genome;pvalue=2.66e-06;qvalue= 0.0803;sequence=AATGTAAATTTAATTAAT;
E_coli_genome	fimo	Nucleotide motif (strict)	873195	873212	55.7	+	.	Motif 754_gi;Alias=;ID=754-92-E_coli_genome;pvalue=2.66e-06;qvalue= 0.0803;sequence=TATTTATTAAAAAATACA;
E_coli_genome	fimo	Nucleotide motif (strict)	873193	873210	55.7	-	.	Motif 754_gi;Alias=;ID=754-93-E_coli_genome;pvalue=2.66e-06;qvalue= 0.0803;sequence=TATTTTTTAATAAATACA;
E_coli_genome	fimo	Nucleotide motif (strict)	900677	900694	55.7	+	.	Motif 754_gi;Alias=;ID=754-94-E_coli_genome;pvalue=2.66e-06;qvalue= 0.0803;sequence=AATTTAAATGAAATAAAA;
E_coli_genome	fimo	Nucleotide motif (strict)	900674	900691	55.7	-	.	Motif 754_gi;Alias=;ID=754-95-E_coli_genome;pvalue=2.66e-06;qvalue= 0.0803;sequence=TATTTCATTTAAATTATT;
E_coli_genome	fimo	Nucleotide motif (strict)	954724	954741	55.7	+	.	Motif 754_gi;Alias=;ID=754-96-E_coli_genome;pvalue=2.66e-06;qvalue= 0.0803;sequence=TATTTATTAAATACAAAT;
E_coli_genome	fimo	Nucleotide motif (strict)	954725	954742	55.7	-	.	Motif 754_gi;Alias=;ID=754-97-E_coli_genome;pvalue=2.66e-06;qvalue= 0.0803;sequence=AATTTGTATTTAATAAAT;
E_coli_genome	fimo	Nucleotide motif (strict)	954761	954778	55.7	+	.	Motif 754_gi;Alias=;ID=754-98-E_coli_genome;pvalue=2.66e-06;qvalue= 0.0803;sequence=AATTACAATTATTTTATT;
E_coli_genome	fimo	Nucleotide motif (strict)	960231	960248	55.7	+	.	Motif 754_gi;Alias=;ID=754-99-E_coli_genome;pvalue=2.66e-06;qvalue= 0.0803;sequence=TATTTATATATGATTAAT;
E_coli_genome	fimo	Nucleotide motif (strict)	987252	987269	55.7	+	.	Motif 754_gi;Alias=;ID=754-100-E_coli_genome;pvalue=2.66e-06;qvalue= 0.0803;sequence=AATTTTAATCTATTTATA;
E_coli_genome	fimo	Nucleotide motif (strict)	998392	998409	55.7	+	.	Motif 754_gi;Alias=;ID=754-101-E_coli_genome;pvalue=2.66e-06;qvalue= 0.0803;sequence=TATTAACTATTATTAATA;
E_coli_genome	fimo	Nucleotide motif (strict)	998392	998409	55.7	-	.	Motif 754_gi;Alias=;ID=754-102-E_coli_genome;pvalue=2.66e-06;qvalue= 0.0803;sequence=TATTAATAATAGTTAATA;
E_coli_genome	fimo	Nucleotide motif (strict)	1102142	1102159	55.7	+	.	Motif 754_gi;Alias=;ID=754-103-E_coli_genome;pvalue=2.66e-06;qvalue= 0.0803;sequence=AATTTTTTATTTAGAATT;
E_coli_genome	fimo	Nucleotide motif (strict)	1102142	1102159	55.7	-	.	Motif 754_gi;Alias=;ID=754-104-E_coli_genome;pvalue=2.66e-06;qvalue= 0.0803;sequence=AATTCTAAATAAAAAATT;
E_coli_genome	fimo	Nucleotide motif (strict)	1119135	1119152	55.7	+	.	Motif 754_gi;Alias=;ID=754-105-E_coli_genome;pvalue=2.66e-06;qvalue= 0.0803;sequence=TATTTTTATTTCAATAAT;
E_coli_genome	fimo	Nucleotide motif (strict)	1119133	1119150	55.7	-	.	Motif 754_gi;Alias=;ID=754-106-E_coli_genome;pvalue=2.66e-06;qvalue= 0.0803;sequence=TATTGAAATAAAAATAAA;
E_coli_genome	fimo	Nucleotide motif (strict)	1119136	1119153	55.7	-	.	Motif 754_gi;Alias=;ID=754-107-E_coli_genome;pvalue=2.66e-06;qvalue= 0.0803;sequence=AATTATTGAAATAAAAAT;
E_coli_genome	fimo	Nucleotide motif (strict)	1119147	1119164	55.7	-	.	Motif 754_gi;Alias=;ID=754-108-E_coli_genome;pvalue=2.66e-06;qvalue= 0.0803;sequence=TATTAATTCAAAATTATT;
E_coli_genome	fimo	Nucleotide motif (strict)	1168938	1168955	55.7	+	.	Motif 754_gi;Alias=;ID=754-109-E_coli_genome;pvalue=2.66e-06;qvalue= 0.0803;sequence=AATTTAAAGATTTTTAAA;
E_coli_genome	fimo	Nucleotide motif (strict)	1168940	1168957	55.7	-	.	Motif 754_gi;Alias=;ID=754-110-E_coli_genome;pvalue=2.66e-06;qvalue= 0.0803;sequence=AATTTAAAAATCTTTAAA;
E_coli_genome	fimo	Nucleotide motif (strict)	1168948	1168965	55.7	-	.	Motif 754_gi;Alias=;ID=754-111-E_coli_genome;pvalue=2.66e-06;qvalue= 0.0803;sequence=CATTAATTAATTTAAAAA;
E_coli_genome	fimo	Nucleotide motif (strict)	1212096	1212113	55.7	-	.	Motif 754_gi;Alias=;ID=754-112-E_coli_genome;pvalue=2.66e-06;qvalue= 0.0803;sequence=CATTTTAATTAATTTATT;
E_coli_genome	fimo	Nucleotide motif (strict)	1216507	1216524	55.7	+	.	Motif 754_gi;Alias=;ID=754-113-E_coli_genome;pvalue=2.66e-06;qvalue= 0.0803;sequence=AATGTTAATAATAAAAAT;
E_coli_genome	fimo	Nucleotide motif (strict)	1230406	1230423	55.7	-	.	Motif 754_gi;Alias=;ID=754-114-E_coli_genome;pvalue=2.66e-06;qvalue= 0.0803;sequence=AATTTATATATTTAAAGA;
E_coli_genome	fimo	Nucleotide motif (strict)	1470738	1470755	55.7	+	.	Motif 754_gi;Alias=;ID=754-115-E_coli_genome;pvalue=2.66e-06;qvalue= 0.0803;sequence=AATTCATTTATTTTTAAT;
E_coli_genome	fimo	Nucleotide motif (strict)	1470739	1470756	55.7	-	.	Motif 754_gi;Alias=;ID=754-116-E_coli_genome;pvalue=2.66e-06;qvalue= 0.0803;sequence=TATTAAAAATAAATGAAT;
E_coli_genome	fimo	Nucleotide motif (strict)	1526944	1526961	55.7	+	.	Motif 754_gi;Alias=;ID=754-117-E_coli_genome;pvalue=2.66e-06;qvalue= 0.0803;sequence=TATGTTTTTTAATTTATA;
E_coli_genome	fimo	Nucleotide motif (strict)	1527116	1527133	55.7	+	.	Motif 754_gi;Alias=;ID=754-118-E_coli_genome;pvalue=2.66e-06;qvalue= 0.0803;sequence=TATTAATACAAATAAAAA;
E_coli_genome	fimo	Nucleotide motif (strict)	1530082	1530099	55.7	-	.	Motif 754_gi;Alias=;ID=754-119-E_coli_genome;pvalue=2.66e-06;qvalue= 0.0803;sequence=CATTAATTATTTTATAAA;
E_coli_genome	fimo	Nucleotide motif (strict)	1531718	1531735	55.7	-	.	Motif 754_gi;Alias=;ID=754-120-E_coli_genome;pvalue=2.66e-06;qvalue= 0.0803;sequence=AATTTTTAAACATAAAAT;
E_coli_genome	fimo	Nucleotide motif (strict)	1572341	1572358	55.7	+	.	Motif 754_gi;Alias=;ID=754-121-E_coli_genome;pvalue=2.66e-06;qvalue= 0.0803;sequence=AATTATTACATAAAAATA;
E_coli_genome	fimo	Nucleotide motif (strict)	1572341	1572358	55.7	-	.	Motif 754_gi;Alias=;ID=754-122-E_coli_genome;pvalue=2.66e-06;qvalue= 0.0803;sequence=TATTTTTATGTAATAATT;
E_coli_genome	fimo	Nucleotide motif (strict)	1582707	1582724	55.7	+	.	Motif 754_gi;Alias=;ID=754-123-E_coli_genome;pvalue=2.66e-06;qvalue= 0.0803;sequence=AATTTATTGATATTTAAT;
E_coli_genome	fimo	Nucleotide motif (strict)	1582711	1582728	55.7	+	.	Motif 754_gi;Alias=;ID=754-124-E_coli_genome;pvalue=2.66e-06;qvalue= 0.0803;sequence=TATTGATATTTAATAAAT;
E_coli_genome	fimo	Nucleotide motif (strict)	1582708	1582725	55.7	-	.	Motif 754_gi;Alias=;ID=754-125-E_coli_genome;pvalue=2.66e-06;qvalue= 0.0803;sequence=TATTAAATATCAATAAAT;
E_coli_genome	fimo	Nucleotide motif (strict)	1582820	1582837	55.7	+	.	Motif 754_gi;Alias=;ID=754-126-E_coli_genome;pvalue=2.66e-06;qvalue= 0.0803;sequence=TATTTATTTCAATAAATA;
E_coli_genome	fimo	Nucleotide motif (strict)	1582820	1582837	55.7	-	.	Motif 754_gi;Alias=;ID=754-127-E_coli_genome;pvalue=2.66e-06;qvalue= 0.0803;sequence=TATTTATTGAAATAAATA;
E_coli_genome	fimo	Nucleotide motif (strict)	1586681	1586698	55.7	+	.	Motif 754_gi;Alias=;ID=754-128-E_coli_genome;pvalue=2.66e-06;qvalue= 0.0803;sequence=TATTTTTCAATATAAAAA;
E_coli_genome	fimo	Nucleotide motif (strict)	1586684	1586701	55.7	-	.	Motif 754_gi;Alias=;ID=754-129-E_coli_genome;pvalue=2.66e-06;qvalue= 0.0803;sequence=TATTTTTTATATTGAAAA;
E_coli_genome	fimo	Nucleotide motif (strict)	1598261	1598278	55.7	-	.	Motif 754_gi;Alias=;ID=754-130-E_coli_genome;pvalue=2.66e-06;qvalue= 0.0803;sequence=TATTTAAATAAAATAAGA;
E_coli_genome	fimo	Nucleotide motif (strict)	1636460	1636477	55.7	-	.	Motif 754_gi;Alias=;ID=754-131-E_coli_genome;pvalue=2.66e-06;qvalue= 0.0803;sequence=AATGTTTTTATTTAAAAT;
E_coli_genome	fimo	Nucleotide motif (strict)	1637186	1637203	55.7	+	.	Motif 754_gi;Alias=;ID=754-132-E_coli_genome;pvalue=2.66e-06;qvalue= 0.0803;sequence=TATTAAAAAATGATAATA;
E_coli_genome	fimo	Nucleotide motif (strict)	1637186	1637203	55.7	-	.	Motif 754_gi;Alias=;ID=754-133-E_coli_genome;pvalue=2.66e-06;qvalue= 0.0803;sequence=TATTATCATTTTTTAATA;
E_coli_genome	fimo	Nucleotide motif (strict)	1637717	1637734	55.7	+	.	Motif 754_gi;Alias=;ID=754-134-E_coli_genome;pvalue=2.66e-06;qvalue= 0.0803;sequence=AATTTTTTTTGTTATATA;
E_coli_genome	fimo	Nucleotide motif (strict)	1652709	1652726	55.7	-	.	Motif 754_gi;Alias=;ID=754-135-E_coli_genome;pvalue=2.66e-06;qvalue= 0.0803;sequence=TATTTGATAAATATTAAA;
E_coli_genome	fimo	Nucleotide motif (strict)	1692878	1692895	55.7	-	.	Motif 754_gi;Alias=;ID=754-136-E_coli_genome;pvalue=2.66e-06;qvalue= 0.0803;sequence=AATTAATATTCAATAAAA;
E_coli_genome	fimo	Nucleotide motif (strict)	1734323	1734340	55.7	+	.	Motif 754_gi;Alias=;ID=754-137-E_coli_genome;pvalue=2.66e-06;qvalue= 0.0803;sequence=TATTTTTTAACAATAAAA;
E_coli_genome	fimo	Nucleotide motif (strict)	1754812	1754829	55.7	-	.	Motif 754_gi;Alias=;ID=754-138-E_coli_genome;pvalue=2.66e-06;qvalue= 0.0803;sequence=TATGTATTTTAATTTATA;
E_coli_genome	fimo	Nucleotide motif (strict)	1789592	1789609	55.7	-	.	Motif 754_gi;Alias=;ID=754-139-E_coli_genome;pvalue=2.66e-06;qvalue= 0.0803;sequence=AATTAATAATAATTGATA;
E_coli_genome	fimo	Nucleotide motif (strict)	1805023	1805040	55.7	-	.	Motif 754_gi;Alias=;ID=754-140-E_coli_genome;pvalue=2.66e-06;qvalue= 0.0803;sequence=TATGAAAAAAATAAAATT;
E_coli_genome	fimo	Nucleotide motif (strict)	1806248	1806265	55.7	+	.	Motif 754_gi;Alias=;ID=754-141-E_coli_genome;pvalue=2.66e-06;qvalue= 0.0803;sequence=GATTTTTATTTATATATA;
E_coli_genome	fimo	Nucleotide motif (strict)	1813260	1813277	55.7	+	.	Motif 754_gi;Alias=;ID=754-142-E_coli_genome;pvalue=2.66e-06;qvalue= 0.0803;sequence=CATTTTAAAATAAATAAA;
E_coli_genome	fimo	Nucleotide motif (strict)	1832009	1832026	55.7	+	.	Motif 754_gi;Alias=;ID=754-143-E_coli_genome;pvalue=2.66e-06;qvalue= 0.0803;sequence=TATTTATATGTTAATAAT;
E_coli_genome	fimo	Nucleotide motif (strict)	1832010	1832027	55.7	-	.	Motif 754_gi;Alias=;ID=754-144-E_coli_genome;pvalue=2.66e-06;qvalue= 0.0803;sequence=TATTATTAACATATAAAT;
E_coli_genome	fimo	Nucleotide motif (strict)	1907979	1907996	55.7	+	.	Motif 754_gi;Alias=;ID=754-145-E_coli_genome;pvalue=2.66e-06;qvalue= 0.0803;sequence=AATTTAAAATAAGAAAAA;
E_coli_genome	fimo	Nucleotide motif (strict)	1907981	1907998	55.7	-	.	Motif 754_gi;Alias=;ID=754-146-E_coli_genome;pvalue=2.66e-06;qvalue= 0.0803;sequence=AATTTTTCTTATTTTAAA;
E_coli_genome	fimo	Nucleotide motif (strict)	1986728	1986745	55.7	+	.	Motif 754_gi;Alias=;ID=754-147-E_coli_genome;pvalue=2.66e-06;qvalue= 0.0803;sequence=AATGTAAAAATATATAAA;
E_coli_genome	fimo	Nucleotide motif (strict)	2011211	2011228	55.7	+	.	Motif 754_gi;Alias=;ID=754-148-E_coli_genome;pvalue=2.66e-06;qvalue= 0.0803;sequence=AATTAATTACATTTAATA;
E_coli_genome	fimo	Nucleotide motif (strict)	2011211	2011228	55.7	-	.	Motif 754_gi;Alias=;ID=754-149-E_coli_genome;pvalue=2.66e-06;qvalue= 0.0803;sequence=TATTAAATGTAATTAATT;
E_coli_genome	fimo	Nucleotide motif (strict)	2033879	2033896	55.7	+	.	Motif 754_gi;Alias=;ID=754-150-E_coli_genome;pvalue=2.66e-06;qvalue= 0.0803;sequence=TATGAATTATATTAAATA;
E_coli_genome	fimo	Nucleotide motif (strict)	2033883	2033900	55.7	+	.	Motif 754_gi;Alias=;ID=754-151-E_coli_genome;pvalue=2.66e-06;qvalue= 0.0803;sequence=AATTATATTAAATAGATT;
E_coli_genome	fimo	Nucleotide motif (strict)	2041240	2041257	55.7	-	.	Motif 754_gi;Alias=;ID=754-152-E_coli_genome;pvalue=2.66e-06;qvalue= 0.0803;sequence=TATTGAAATAAAATAAAT;
E_coli_genome	fimo	Nucleotide motif (strict)	2042273	2042290	55.7	-	.	Motif 754_gi;Alias=;ID=754-153-E_coli_genome;pvalue=2.66e-06;qvalue= 0.0803;sequence=AATTTGTTATTTAAAAAA;
E_coli_genome	fimo	Nucleotide motif (strict)	2057972	2057989	55.7	+	.	Motif 754_gi;Alias=;ID=754-154-E_coli_genome;pvalue=2.66e-06;qvalue= 0.0803;sequence=AATTTTTATTTTTTAACT;
E_coli_genome	fimo	Nucleotide motif (strict)	2089759	2089776	55.7	+	.	Motif 754_gi;Alias=;ID=754-155-E_coli_genome;pvalue=2.66e-06;qvalue= 0.0803;sequence=AATTAACTATTTATTAAT;
E_coli_genome	fimo	Nucleotide motif (strict)	2089760	2089777	55.7	-	.	Motif 754_gi;Alias=;ID=754-156-E_coli_genome;pvalue=2.66e-06;qvalue= 0.0803;sequence=AATTAATAAATAGTTAAT;
E_coli_genome	fimo	Nucleotide motif (strict)	2108704	2108721	55.7	+	.	Motif 754_gi;Alias=;ID=754-157-E_coli_genome;pvalue=2.66e-06;qvalue= 0.0803;sequence=AATGATTTTTTAATTAAA;
E_coli_genome	fimo	Nucleotide motif (strict)	2174195	2174212	55.7	+	.	Motif 754_gi;Alias=;ID=754-158-E_coli_genome;pvalue=2.66e-06;qvalue= 0.0803;sequence=TATTTTAGAAAAAATAAT;
E_coli_genome	fimo	Nucleotide motif (strict)	2174193	2174210	55.7	-	.	Motif 754_gi;Alias=;ID=754-159-E_coli_genome;pvalue=2.66e-06;qvalue= 0.0803;sequence=TATTTTTTCTAAAATATT;
E_coli_genome	fimo	Nucleotide motif (strict)	2177247	2177264	55.7	+	.	Motif 754_gi;Alias=;ID=754-160-E_coli_genome;pvalue=2.66e-06;qvalue= 0.0803;sequence=AATTATTTGTTTTTAAAT;
E_coli_genome	fimo	Nucleotide motif (strict)	2177248	2177265	55.7	-	.	Motif 754_gi;Alias=;ID=754-161-E_coli_genome;pvalue=2.66e-06;qvalue= 0.0803;sequence=TATTTAAAAACAAATAAT;
E_coli_genome	fimo	Nucleotide motif (strict)	2229060	2229077	55.7	-	.	Motif 754_gi;Alias=;ID=754-162-E_coli_genome;pvalue=2.66e-06;qvalue= 0.0803;sequence=CATTAATTAATTTTAAAA;
E_coli_genome	fimo	Nucleotide motif (strict)	2249643	2249660	55.7	-	.	Motif 754_gi;Alias=;ID=754-163-E_coli_genome;pvalue=2.66e-06;qvalue= 0.0803;sequence=GATTATATATTTATAATT;
E_coli_genome	fimo	Nucleotide motif (strict)	2259621	2259638	55.7	-	.	Motif 754_gi;Alias=;ID=754-164-E_coli_genome;pvalue=2.66e-06;qvalue= 0.0803;sequence=AATTTTATGAATTTAAAT;
E_coli_genome	fimo	Nucleotide motif (strict)	2326101	2326118	55.7	-	.	Motif 754_gi;Alias=;ID=754-165-E_coli_genome;pvalue=2.66e-06;qvalue= 0.0803;sequence=AATTTTTCATTTTATATT;
E_coli_genome	fimo	Nucleotide motif (strict)	2344342	2344359	55.7	+	.	Motif 754_gi;Alias=;ID=754-166-E_coli_genome;pvalue=2.66e-06;qvalue= 0.0803;sequence=TATTTAAACTAAATTAAA;
E_coli_genome	fimo	Nucleotide motif (strict)	2344366	2344383	55.7	-	.	Motif 754_gi;Alias=;ID=754-167-E_coli_genome;pvalue=2.66e-06;qvalue= 0.0803;sequence=TATTATAAGAAAATTATT;
E_coli_genome	fimo	Nucleotide motif (strict)	2365775	2365792	55.7	-	.	Motif 754_gi;Alias=;ID=754-168-E_coli_genome;pvalue=2.66e-06;qvalue= 0.0803;sequence=TATTGAAATTTTTATATT;
E_coli_genome	fimo	Nucleotide motif (strict)	2388443	2388460	55.7	+	.	Motif 754_gi;Alias=;ID=754-169-E_coli_genome;pvalue=2.66e-06;qvalue= 0.0803;sequence=TATTTATGATATTAAATA;
E_coli_genome	fimo	Nucleotide motif (strict)	2388443	2388460	55.7	-	.	Motif 754_gi;Alias=;ID=754-170-E_coli_genome;pvalue=2.66e-06;qvalue= 0.0803;sequence=TATTTAATATCATAAATA;
E_coli_genome	fimo	Nucleotide motif (strict)	2426895	2426912	55.7	+	.	Motif 754_gi;Alias=;ID=754-171-E_coli_genome;pvalue=2.66e-06;qvalue= 0.0803;sequence=TATTATTTTTCATTAAAA;
E_coli_genome	fimo	Nucleotide motif (strict)	2449909	2449926	55.7	+	.	Motif 754_gi;Alias=;ID=754-172-E_coli_genome;pvalue=2.66e-06;qvalue= 0.0803;sequence=CATTATTTTTAAATTAAA;
E_coli_genome	fimo	Nucleotide motif (strict)	2449912	2449929	55.7	+	.	Motif 754_gi;Alias=;ID=754-173-E_coli_genome;pvalue=2.66e-06;qvalue= 0.0803;sequence=TATTTTTAAATTAAAAGT;
E_coli_genome	fimo	Nucleotide motif (strict)	2455669	2455686	55.7	-	.	Motif 754_gi;Alias=;ID=754-174-E_coli_genome;pvalue=2.66e-06;qvalue= 0.0803;sequence=AATGTTTATATTTTAATT;
E_coli_genome	fimo	Nucleotide motif (strict)	2463208	2463225	55.7	+	.	Motif 754_gi;Alias=;ID=754-175-E_coli_genome;pvalue=2.66e-06;qvalue= 0.0803;sequence=GATTTAATATTAATAATT;
E_coli_genome	fimo	Nucleotide motif (strict)	2469433	2469450	55.7	-	.	Motif 754_gi;Alias=;ID=754-176-E_coli_genome;pvalue=2.66e-06;qvalue= 0.0803;sequence=AATGAATAAATATATATT;
E_coli_genome	fimo	Nucleotide motif (strict)	2470187	2470204	55.7	-	.	Motif 754_gi;Alias=;ID=754-177-E_coli_genome;pvalue=2.66e-06;qvalue= 0.0803;sequence=AATGTTTTTAAATATATT;
E_coli_genome	fimo	Nucleotide motif (strict)	2470246	2470263	55.7	+	.	Motif 754_gi;Alias=;ID=754-178-E_coli_genome;pvalue=2.66e-06;qvalue= 0.0803;sequence=TATTAGAAATAATAAAAT;
E_coli_genome	fimo	Nucleotide motif (strict)	2470242	2470259	55.7	-	.	Motif 754_gi;Alias=;ID=754-179-E_coli_genome;pvalue=2.66e-06;qvalue= 0.0803;sequence=TATTATTTCTAATAAAAA;
E_coli_genome	fimo	Nucleotide motif (strict)	2470247	2470264	55.7	-	.	Motif 754_gi;Alias=;ID=754-180-E_coli_genome;pvalue=2.66e-06;qvalue= 0.0803;sequence=TATTTTATTATTTCTAAT;
E_coli_genome	fimo	Nucleotide motif (strict)	2484629	2484646	55.7	+	.	Motif 754_gi;Alias=;ID=754-181-E_coli_genome;pvalue=2.66e-06;qvalue= 0.0803;sequence=TATTTAAATCTTTTAAAA;
E_coli_genome	fimo	Nucleotide motif (strict)	2494630	2494647	55.7	-	.	Motif 754_gi;Alias=;ID=754-182-E_coli_genome;pvalue=2.66e-06;qvalue= 0.0803;sequence=TATTTACATTTAATTAAT;
E_coli_genome	fimo	Nucleotide motif (strict)	2498486	2498503	55.7	-	.	Motif 754_gi;Alias=;ID=754-183-E_coli_genome;pvalue=2.66e-06;qvalue= 0.0803;sequence=AATTATTATGTTAATAAA;
E_coli_genome	fimo	Nucleotide motif (strict)	2629690	2629707	55.7	-	.	Motif 754_gi;Alias=;ID=754-184-E_coli_genome;pvalue=2.66e-06;qvalue= 0.0803;sequence=GATTAAATTTATTAAAAT;
E_coli_genome	fimo	Nucleotide motif (strict)	2644963	2644980	55.7	+	.	Motif 754_gi;Alias=;ID=754-185-E_coli_genome;pvalue=2.66e-06;qvalue= 0.0803;sequence=CATTTTTTTAAAATAAAA;
E_coli_genome	fimo	Nucleotide motif (strict)	2644965	2644982	55.7	-	.	Motif 754_gi;Alias=;ID=754-186-E_coli_genome;pvalue=2.66e-06;qvalue= 0.0803;sequence=CATTTTATTTTAAAAAAA;
E_coli_genome	fimo	Nucleotide motif (strict)	2691489	2691506	55.7	+	.	Motif 754_gi;Alias=;ID=754-187-E_coli_genome;pvalue=2.66e-06;qvalue= 0.0803;sequence=TATTAGATAATATTAAAA;
E_coli_genome	fimo	Nucleotide motif (strict)	2699976	2699993	55.7	+	.	Motif 754_gi;Alias=;ID=754-188-E_coli_genome;pvalue=2.66e-06;qvalue= 0.0803;sequence=CATTATATTTATTTAATT;
E_coli_genome	fimo	Nucleotide motif (strict)	2758956	2758973	55.7	-	.	Motif 754_gi;Alias=;ID=754-189-E_coli_genome;pvalue=2.66e-06;qvalue= 0.0803;sequence=TATTTAATTAAATTAAGA;
E_coli_genome	fimo	Nucleotide motif (strict)	2759314	2759331	55.7	+	.	Motif 754_gi;Alias=;ID=754-190-E_coli_genome;pvalue=2.66e-06;qvalue= 0.0803;sequence=AATTTTTAATATTGAAAA;
E_coli_genome	fimo	Nucleotide motif (strict)	2774404	2774421	55.7	+	.	Motif 754_gi;Alias=;ID=754-191-E_coli_genome;pvalue=2.66e-06;qvalue= 0.0803;sequence=AATGATAAAAAATATAAA;
E_coli_genome	fimo	Nucleotide motif (strict)	2774400	2774417	55.7	-	.	Motif 754_gi;Alias=;ID=754-192-E_coli_genome;pvalue=2.66e-06;qvalue= 0.0803;sequence=TATTTTTTATCATTTATT;
E_coli_genome	fimo	Nucleotide motif (strict)	2784291	2784308	55.7	+	.	Motif 754_gi;Alias=;ID=754-193-E_coli_genome;pvalue=2.66e-06;qvalue= 0.0803;sequence=TATTTTTATCAAATAATA;
E_coli_genome	fimo	Nucleotide motif (strict)	2784291	2784308	55.7	-	.	Motif 754_gi;Alias=;ID=754-194-E_coli_genome;pvalue=2.66e-06;qvalue= 0.0803;sequence=TATTATTTGATAAAAATA;
E_coli_genome	fimo	Nucleotide motif (strict)	2784892	2784909	55.7	+	.	Motif 754_gi;Alias=;ID=754-195-E_coli_genome;pvalue=2.66e-06;qvalue= 0.0803;sequence=AATTAATTTTAAAATACT;
E_coli_genome	fimo	Nucleotide motif (strict)	2785155	2785172	55.7	+	.	Motif 754_gi;Alias=;ID=754-196-E_coli_genome;pvalue=2.66e-06;qvalue= 0.0803;sequence=AATGTTAAATTTAATAAA;
E_coli_genome	fimo	Nucleotide motif (strict)	2798936	2798953	55.7	+	.	Motif 754_gi;Alias=;ID=754-197-E_coli_genome;pvalue=2.66e-06;qvalue= 0.0803;sequence=AATTGATTTAATTAAAAA;
E_coli_genome	fimo	Nucleotide motif (strict)	2798940	2798957	55.7	+	.	Motif 754_gi;Alias=;ID=754-198-E_coli_genome;pvalue=2.66e-06;qvalue= 0.0803;sequence=GATTTAATTAAAAATAAA;
E_coli_genome	fimo	Nucleotide motif (strict)	2798942	2798959	55.7	-	.	Motif 754_gi;Alias=;ID=754-199-E_coli_genome;pvalue=2.66e-06;qvalue= 0.0803;sequence=GATTTATTTTTAATTAAA;
E_coli_genome	fimo	Nucleotide motif (strict)	2798945	2798962	55.7	-	.	Motif 754_gi;Alias=;ID=754-200-E_coli_genome;pvalue=2.66e-06;qvalue= 0.0803;sequence=TATGATTTATTTTTAATT;
E_coli_genome	fimo	Nucleotide motif (strict)	2884404	2884421	55.7	+	.	Motif 754_gi;Alias=;ID=754-201-E_coli_genome;pvalue=2.66e-06;qvalue= 0.0803;sequence=AATTTTATTACATAAAAT;
E_coli_genome	fimo	Nucleotide motif (strict)	2884405	2884422	55.7	-	.	Motif 754_gi;Alias=;ID=754-202-E_coli_genome;pvalue=2.66e-06;qvalue= 0.0803;sequence=TATTTTATGTAATAAAAT;
E_coli_genome	fimo	Nucleotide motif (strict)	2903801	2903818	55.7	+	.	Motif 754_gi;Alias=;ID=754-203-E_coli_genome;pvalue=2.66e-06;qvalue= 0.0803;sequence=AATTCAATATTAAAAAAA;
E_coli_genome	fimo	Nucleotide motif (strict)	2903808	2903825	55.7	+	.	Motif 754_gi;Alias=;ID=754-204-E_coli_genome;pvalue=2.66e-06;qvalue= 0.0803;sequence=TATTAAAAAAATAATAGA;
E_coli_genome	fimo	Nucleotide motif (strict)	2904421	2904438	55.7	+	.	Motif 754_gi;Alias=;ID=754-205-E_coli_genome;pvalue=2.66e-06;qvalue= 0.0803;sequence=TATTATTAATTAATGATT;
E_coli_genome	fimo	Nucleotide motif (strict)	2982386	2982403	55.7	-	.	Motif 754_gi;Alias=;ID=754-206-E_coli_genome;pvalue=2.66e-06;qvalue= 0.0803;sequence=TATTAATTATCAATTAAT;
E_coli_genome	fimo	Nucleotide motif (strict)	2991185	2991202	55.7	+	.	Motif 754_gi;Alias=;ID=754-207-E_coli_genome;pvalue=2.66e-06;qvalue= 0.0803;sequence=AATTTAAAAAAGATAAAT;
E_coli_genome	fimo	Nucleotide motif (strict)	2991186	2991203	55.7	-	.	Motif 754_gi;Alias=;ID=754-208-E_coli_genome;pvalue=2.66e-06;qvalue= 0.0803;sequence=TATTTATCTTTTTTAAAT;
E_coli_genome	fimo	Nucleotide motif (strict)	2992764	2992781	55.7	+	.	Motif 754_gi;Alias=;ID=754-209-E_coli_genome;pvalue=2.66e-06;qvalue= 0.0803;sequence=AATTTATTATAGATAATA;
E_coli_genome	fimo	Nucleotide motif (strict)	2992764	2992781	55.7	-	.	Motif 754_gi;Alias=;ID=754-210-E_coli_genome;pvalue=2.66e-06;qvalue= 0.0803;sequence=TATTATCTATAATAAATT;
E_coli_genome	fimo	Nucleotide motif (strict)	2995192	2995209	55.7	+	.	Motif 754_gi;Alias=;ID=754-211-E_coli_genome;pvalue=2.66e-06;qvalue= 0.0803;sequence=AATGAAATATAATTAAAA;
E_coli_genome	fimo	Nucleotide motif (strict)	2995439	2995456	55.7	+	.	Motif 754_gi;Alias=;ID=754-212-E_coli_genome;pvalue=2.66e-06;qvalue= 0.0803;sequence=AATGATTATTAATTAAAT;
E_coli_genome	fimo	Nucleotide motif (strict)	2995442	2995459	55.7	+	.	Motif 754_gi;Alias=;ID=754-213-E_coli_genome;pvalue=2.66e-06;qvalue= 0.0803;sequence=GATTATTAATTAAATATT;
E_coli_genome	fimo	Nucleotide motif (strict)	3079439	3079456	55.7	+	.	Motif 754_gi;Alias=;ID=754-214-E_coli_genome;pvalue=2.66e-06;qvalue= 0.0803;sequence=AATTATTAATTTCTTATA;
E_coli_genome	fimo	Nucleotide motif (strict)	3088046	3088063	55.7	+	.	Motif 754_gi;Alias=;ID=754-215-E_coli_genome;pvalue=2.66e-06;qvalue= 0.0803;sequence=TATTTTCATATTATTATT;
E_coli_genome	fimo	Nucleotide motif (strict)	3110561	3110578	55.7	+	.	Motif 754_gi;Alias=;ID=754-216-E_coli_genome;pvalue=2.66e-06;qvalue= 0.0803;sequence=AATTTTATTGATATTAAT;
E_coli_genome	fimo	Nucleotide motif (strict)	3119085	3119102	55.7	-	.	Motif 754_gi;Alias=;ID=754-217-E_coli_genome;pvalue=2.66e-06;qvalue= 0.0803;sequence=AATTTAAATATAAGAAAT;
E_coli_genome	fimo	Nucleotide motif (strict)	3253300	3253317	55.7	+	.	Motif 754_gi;Alias=;ID=754-218-E_coli_genome;pvalue=2.66e-06;qvalue= 0.0803;sequence=TATTAACAATAATAAATA;
E_coli_genome	fimo	Nucleotide motif (strict)	3253296	3253313	55.7	-	.	Motif 754_gi;Alias=;ID=754-219-E_coli_genome;pvalue=2.66e-06;qvalue= 0.0803;sequence=TATTATTGTTAATAAAAA;
E_coli_genome	fimo	Nucleotide motif (strict)	3253300	3253317	55.7	-	.	Motif 754_gi;Alias=;ID=754-220-E_coli_genome;pvalue=2.66e-06;qvalue= 0.0803;sequence=TATTTATTATTGTTAATA;
E_coli_genome	fimo	Nucleotide motif (strict)	3266100	3266117	55.7	+	.	Motif 754_gi;Alias=;ID=754-221-E_coli_genome;pvalue=2.66e-06;qvalue= 0.0803;sequence=TATTTATGTTTAAATAAA;
E_coli_genome	fimo	Nucleotide motif (strict)	3266098	3266115	55.7	-	.	Motif 754_gi;Alias=;ID=754-222-E_coli_genome;pvalue=2.66e-06;qvalue= 0.0803;sequence=TATTTAAACATAAATAAT;
E_coli_genome	fimo	Nucleotide motif (strict)	3266108	3266125	55.7	-	.	Motif 754_gi;Alias=;ID=754-223-E_coli_genome;pvalue=2.66e-06;qvalue= 0.0803;sequence=TATTTGTTTTTATTTAAA;
E_coli_genome	fimo	Nucleotide motif (strict)	3267485	3267502	55.7	-	.	Motif 754_gi;Alias=;ID=754-224-E_coli_genome;pvalue=2.66e-06;qvalue= 0.0803;sequence=AATTTTAAAATATTGATA;
E_coli_genome	fimo	Nucleotide motif (strict)	3275047	3275064	55.7	+	.	Motif 754_gi;Alias=;ID=754-225-E_coli_genome;pvalue=2.66e-06;qvalue= 0.0803;sequence=AATTTAATTAATACTATT;
E_coli_genome	fimo	Nucleotide motif (strict)	3275052	3275069	55.7	+	.	Motif 754_gi;Alias=;ID=754-226-E_coli_genome;pvalue=2.66e-06;qvalue= 0.0803;sequence=AATTAATACTATTTAAAT;
E_coli_genome	fimo	Nucleotide motif (strict)	3275053	3275070	55.7	-	.	Motif 754_gi;Alias=;ID=754-227-E_coli_genome;pvalue=2.66e-06;qvalue= 0.0803;sequence=TATTTAAATAGTATTAAT;
E_coli_genome	fimo	Nucleotide motif (strict)	3287079	3287096	55.7	-	.	Motif 754_gi;Alias=;ID=754-228-E_coli_genome;pvalue=2.66e-06;qvalue= 0.0803;sequence=AATGTTATTTAATATAAT;
E_coli_genome	fimo	Nucleotide motif (strict)	3287144	3287161	55.7	+	.	Motif 754_gi;Alias=;ID=754-229-E_coli_genome;pvalue=2.66e-06;qvalue= 0.0803;sequence=AATTTAATTTTAGATATA;
E_coli_genome	fimo	Nucleotide motif (strict)	3350496	3350513	55.7	-	.	Motif 754_gi;Alias=;ID=754-230-E_coli_genome;pvalue=2.66e-06;qvalue= 0.0803;sequence=CATTTTTATTAAAAAAAT;
E_coli_genome	fimo	Nucleotide motif (strict)	3361037	3361054	55.7	-	.	Motif 754_gi;Alias=;ID=754-231-E_coli_genome;pvalue=2.66e-06;qvalue= 0.0803;sequence=TATTTAATGAATTTTATA;
E_coli_genome	fimo	Nucleotide motif (strict)	3374727	3374744	55.7	+	.	Motif 754_gi;Alias=;ID=754-232-E_coli_genome;pvalue=2.66e-06;qvalue= 0.0803;sequence=TATTTTTTAATGAAAAAT;
E_coli_genome	fimo	Nucleotide motif (strict)	3385385	3385402	55.7	-	.	Motif 754_gi;Alias=;ID=754-233-E_coli_genome;pvalue=2.66e-06;qvalue= 0.0803;sequence=AATTTTAATAACAAAAAA;
E_coli_genome	fimo	Nucleotide motif (strict)	3422515	3422532	55.7	-	.	Motif 754_gi;Alias=;ID=754-234-E_coli_genome;pvalue=2.66e-06;qvalue= 0.0803;sequence=AATTTATATTTTTCAAAA;
E_coli_genome	fimo	Nucleotide motif (strict)	3469837	3469854	55.7	-	.	Motif 754_gi;Alias=;ID=754-235-E_coli_genome;pvalue=2.66e-06;qvalue= 0.0803;sequence=AATGAAATTAAATATATT;
E_coli_genome	fimo	Nucleotide motif (strict)	3470006	3470023	55.7	+	.	Motif 754_gi;Alias=;ID=754-236-E_coli_genome;pvalue=2.66e-06;qvalue= 0.0803;sequence=TATTTAAAATGTTAAATT;
E_coli_genome	fimo	Nucleotide motif (strict)	3470006	3470023	55.7	-	.	Motif 754_gi;Alias=;ID=754-237-E_coli_genome;pvalue=2.66e-06;qvalue= 0.0803;sequence=AATTTAACATTTTAAATA;
E_coli_genome	fimo	Nucleotide motif (strict)	3470033	3470050	55.7	-	.	Motif 754_gi;Alias=;ID=754-238-E_coli_genome;pvalue=2.66e-06;qvalue= 0.0803;sequence=AATTATTCATATTTAAAA;
E_coli_genome	fimo	Nucleotide motif (strict)	3499409	3499426	55.7	+	.	Motif 754_gi;Alias=;ID=754-239-E_coli_genome;pvalue=2.66e-06;qvalue= 0.0803;sequence=AATGAATATTAATTAATA;
E_coli_genome	fimo	Nucleotide motif (strict)	3499420	3499437	55.7	-	.	Motif 754_gi;Alias=;ID=754-240-E_coli_genome;pvalue=2.66e-06;qvalue= 0.0803;sequence=TATGTATTATATATTAAT;
E_coli_genome	fimo	Nucleotide motif (strict)	3581993	3582010	55.7	-	.	Motif 754_gi;Alias=;ID=754-241-E_coli_genome;pvalue=2.66e-06;qvalue= 0.0803;sequence=TATTAATATTATTTAAGA;
E_coli_genome	fimo	Nucleotide motif (strict)	3583059	3583076	55.7	-	.	Motif 754_gi;Alias=;ID=754-242-E_coli_genome;pvalue=2.66e-06;qvalue= 0.0803;sequence=CATTTTTATTAATTTATT;
E_coli_genome	fimo	Nucleotide motif (strict)	3605229	3605246	55.7	+	.	Motif 754_gi;Alias=;ID=754-243-E_coli_genome;pvalue=2.66e-06;qvalue= 0.0803;sequence=AATTTAAAGTTAAAAAAT;
E_coli_genome	fimo	Nucleotide motif (strict)	3605230	3605247	55.7	-	.	Motif 754_gi;Alias=;ID=754-244-E_coli_genome;pvalue=2.66e-06;qvalue= 0.0803;sequence=TATTTTTTAACTTTAAAT;
E_coli_genome	fimo	Nucleotide motif (strict)	3623501	3623518	55.7	-	.	Motif 754_gi;Alias=;ID=754-245-E_coli_genome;pvalue=2.66e-06;qvalue= 0.0803;sequence=CATTATTTTAATATTATT;
E_coli_genome	fimo	Nucleotide motif (strict)	3624280	3624297	55.7	-	.	Motif 754_gi;Alias=;ID=754-246-E_coli_genome;pvalue=2.66e-06;qvalue= 0.0803;sequence=AATTTTTAAACATAAAAT;
E_coli_genome	fimo	Nucleotide motif (strict)	3631742	3631759	55.7	-	.	Motif 754_gi;Alias=;ID=754-247-E_coli_genome;pvalue=2.66e-06;qvalue= 0.0803;sequence=TATTTAGTTATTAATAAA;
E_coli_genome	fimo	Nucleotide motif (strict)	3632179	3632196	55.7	+	.	Motif 754_gi;Alias=;ID=754-248-E_coli_genome;pvalue=2.66e-06;qvalue= 0.0803;sequence=TATTATTAAGTAAATAAA;
E_coli_genome	fimo	Nucleotide motif (strict)	3633169	3633186	55.7	+	.	Motif 754_gi;Alias=;ID=754-249-E_coli_genome;pvalue=2.66e-06;qvalue= 0.0803;sequence=TATGTTTTTTATTAAAAA;
E_coli_genome	fimo	Nucleotide motif (strict)	3633171	3633188	55.7	-	.	Motif 754_gi;Alias=;ID=754-250-E_coli_genome;pvalue=2.66e-06;qvalue= 0.0803;sequence=TATTTTTAATAAAAAACA;
E_coli_genome	fimo	Nucleotide motif (strict)	3650962	3650979	55.7	+	.	Motif 754_gi;Alias=;ID=754-251-E_coli_genome;pvalue=2.66e-06;qvalue= 0.0803;sequence=TATTAAATAATTATAAGA;
E_coli_genome	fimo	Nucleotide motif (strict)	3667694	3667711	55.7	-	.	Motif 754_gi;Alias=;ID=754-252-E_coli_genome;pvalue=2.66e-06;qvalue= 0.0803;sequence=AATGTTTATATTATAAAA;
E_coli_genome	fimo	Nucleotide motif (strict)	3668141	3668158	55.7	+	.	Motif 754_gi;Alias=;ID=754-253-E_coli_genome;pvalue=2.66e-06;qvalue= 0.0803;sequence=TATTATCTTTAAATAATT;
E_coli_genome	fimo	Nucleotide motif (strict)	3668138	3668155	55.7	-	.	Motif 754_gi;Alias=;ID=754-254-E_coli_genome;pvalue=2.66e-06;qvalue= 0.0803;sequence=TATTTAAAGATAATAAAT;
E_coli_genome	fimo	Nucleotide motif (strict)	3668141	3668158	55.7	-	.	Motif 754_gi;Alias=;ID=754-255-E_coli_genome;pvalue=2.66e-06;qvalue= 0.0803;sequence=AATTATTTAAAGATAATA;
E_coli_genome	fimo	Nucleotide motif (strict)	3727845	3727862	55.7	-	.	Motif 754_gi;Alias=;ID=754-256-E_coli_genome;pvalue=2.66e-06;qvalue= 0.0803;sequence=AATTAATTAATATTTAGT;
E_coli_genome	fimo	Nucleotide motif (strict)	3751946	3751963	55.7	+	.	Motif 754_gi;Alias=;ID=754-257-E_coli_genome;pvalue=2.66e-06;qvalue= 0.0803;sequence=TATTTATATAGTAATATA;
E_coli_genome	fimo	Nucleotide motif (strict)	3766882	3766899	55.7	-	.	Motif 754_gi;Alias=;ID=754-258-E_coli_genome;pvalue=2.66e-06;qvalue= 0.0803;sequence=TATTTATTGATATTTATT;
E_coli_genome	fimo	Nucleotide motif (strict)	3768502	3768519	55.7	-	.	Motif 754_gi;Alias=;ID=754-259-E_coli_genome;pvalue=2.66e-06;qvalue= 0.0803;sequence=TATTCAAATTATAATATT;
E_coli_genome	fimo	Nucleotide motif (strict)	3769927	3769944	55.7	+	.	Motif 754_gi;Alias=;ID=754-260-E_coli_genome;pvalue=2.66e-06;qvalue= 0.0803;sequence=GATTAAATATTTTTTAAA;
E_coli_genome	fimo	Nucleotide motif (strict)	3793713	3793730	55.7	+	.	Motif 754_gi;Alias=;ID=754-261-E_coli_genome;pvalue=2.66e-06;qvalue= 0.0803;sequence=AATTATATCATAAATATT;
E_coli_genome	fimo	Nucleotide motif (strict)	3801066	3801083	55.7	-	.	Motif 754_gi;Alias=;ID=754-262-E_coli_genome;pvalue=2.66e-06;qvalue= 0.0803;sequence=AATTTAAAAAAAGATATA;
E_coli_genome	fimo	Nucleotide motif (strict)	3801074	3801091	55.7	-	.	Motif 754_gi;Alias=;ID=754-263-E_coli_genome;pvalue=2.66e-06;qvalue= 0.0803;sequence=AATTATTGAATTTAAAAA;
E_coli_genome	fimo	Nucleotide motif (strict)	3804363	3804380	55.7	+	.	Motif 754_gi;Alias=;ID=754-264-E_coli_genome;pvalue=2.66e-06;qvalue= 0.0803;sequence=TATTATTAGTAATTAATT;
E_coli_genome	fimo	Nucleotide motif (strict)	3804359	3804376	55.7	-	.	Motif 754_gi;Alias=;ID=754-265-E_coli_genome;pvalue=2.66e-06;qvalue= 0.0803;sequence=AATTACTAATAATATAAA;
E_coli_genome	fimo	Nucleotide motif (strict)	3804377	3804394	55.7	+	.	Motif 754_gi;Alias=;ID=754-266-E_coli_genome;pvalue=2.66e-06;qvalue= 0.0803;sequence=AATTTTTTATTGAAAAAT;
E_coli_genome	fimo	Nucleotide motif (strict)	3804363	3804380	55.7	-	.	Motif 754_gi;Alias=;ID=754-267-E_coli_genome;pvalue=2.66e-06;qvalue= 0.0803;sequence=AATTAATTACTAATAATA;
E_coli_genome	fimo	Nucleotide motif (strict)	3804378	3804395	55.7	-	.	Motif 754_gi;Alias=;ID=754-268-E_coli_genome;pvalue=2.66e-06;qvalue= 0.0803;sequence=TATTTTTCAATAAAAAAT;
E_coli_genome	fimo	Nucleotide motif (strict)	3804846	3804863	55.7	-	.	Motif 754_gi;Alias=;ID=754-269-E_coli_genome;pvalue=2.66e-06;qvalue= 0.0803;sequence=TATTAAAAAATATTAACT;
E_coli_genome	fimo	Nucleotide motif (strict)	3888272	3888289	55.7	-	.	Motif 754_gi;Alias=;ID=754-270-E_coli_genome;pvalue=2.66e-06;qvalue= 0.0803;sequence=AATTTTAATGTTTAAAAA;
E_coli_genome	fimo	Nucleotide motif (strict)	3888297	3888314	55.7	+	.	Motif 754_gi;Alias=;ID=754-271-E_coli_genome;pvalue=2.66e-06;qvalue= 0.0803;sequence=AATTTATAATCTTTAAAA;
E_coli_genome	fimo	Nucleotide motif (strict)	3906792	3906809	55.7	+	.	Motif 754_gi;Alias=;ID=754-272-E_coli_genome;pvalue=2.66e-06;qvalue= 0.0803;sequence=AATTTATAAAGTTATATA;
E_coli_genome	fimo	Nucleotide motif (strict)	3923041	3923058	55.7	-	.	Motif 754_gi;Alias=;ID=754-273-E_coli_genome;pvalue=2.66e-06;qvalue= 0.0803;sequence=AATTTTTATCAAAAAAAT;
E_coli_genome	fimo	Nucleotide motif (strict)	4003110	4003127	55.7	+	.	Motif 754_gi;Alias=;ID=754-274-E_coli_genome;pvalue=2.66e-06;qvalue= 0.0803;sequence=AATGAAATTTATTAAAAT;
E_coli_genome	fimo	Nucleotide motif (strict)	4003119	4003136	55.7	+	.	Motif 754_gi;Alias=;ID=754-275-E_coli_genome;pvalue=2.66e-06;qvalue= 0.0803;sequence=TATTAAAATAAATGAAAA;
E_coli_genome	fimo	Nucleotide motif (strict)	4003115	4003132	55.7	-	.	Motif 754_gi;Alias=;ID=754-276-E_coli_genome;pvalue=2.66e-06;qvalue= 0.0803;sequence=CATTTATTTTAATAAATT;
E_coli_genome	fimo	Nucleotide motif (strict)	4044099	4044116	55.7	-	.	Motif 754_gi;Alias=;ID=754-277-E_coli_genome;pvalue=2.66e-06;qvalue= 0.0803;sequence=AATGTATTTATATTTATT;
E_coli_genome	fimo	Nucleotide motif (strict)	4069388	4069405	55.7	-	.	Motif 754_gi;Alias=;ID=754-278-E_coli_genome;pvalue=2.66e-06;qvalue= 0.0803;sequence=AATTTATTAAGTTAAAAA;
E_coli_genome	fimo	Nucleotide motif (strict)	4092840	4092857	55.7	-	.	Motif 754_gi;Alias=;ID=754-279-E_coli_genome;pvalue=2.66e-06;qvalue= 0.0803;sequence=AATTGATTAAAATATATT;
E_coli_genome	fimo	Nucleotide motif (strict)	4143594	4143611	55.7	-	.	Motif 754_gi;Alias=;ID=754-280-E_coli_genome;pvalue=2.66e-06;qvalue= 0.0803;sequence=AATTAATTAATTTCAAAA;
E_coli_genome	fimo	Nucleotide motif (strict)	4154891	4154908	55.7	+	.	Motif 754_gi;Alias=;ID=754-281-E_coli_genome;pvalue=2.66e-06;qvalue= 0.0803;sequence=TATTTATGAATAAAAATA;
E_coli_genome	fimo	Nucleotide motif (strict)	4154891	4154908	55.7	-	.	Motif 754_gi;Alias=;ID=754-282-E_coli_genome;pvalue=2.66e-06;qvalue= 0.0803;sequence=TATTTTTATTCATAAATA;
E_coli_genome	fimo	Nucleotide motif (strict)	4235735	4235752	55.7	+	.	Motif 754_gi;Alias=;ID=754-283-E_coli_genome;pvalue=2.66e-06;qvalue= 0.0803;sequence=TATTGTTATTTAAATATA;
E_coli_genome	fimo	Nucleotide motif (strict)	4235733	4235750	55.7	-	.	Motif 754_gi;Alias=;ID=754-284-E_coli_genome;pvalue=2.66e-06;qvalue= 0.0803;sequence=TATTTAAATAACAATAAA;
E_coli_genome	fimo	Nucleotide motif (strict)	4250852	4250869	55.7	+	.	Motif 754_gi;Alias=;ID=754-285-E_coli_genome;pvalue=2.66e-06;qvalue= 0.0803;sequence=TATTTTTTCAAATATAAA;
E_coli_genome	fimo	Nucleotide motif (strict)	4251613	4251630	55.7	+	.	Motif 754_gi;Alias=;ID=754-286-E_coli_genome;pvalue=2.66e-06;qvalue= 0.0803;sequence=AATTAAAAATACTTAATA;
E_coli_genome	fimo	Nucleotide motif (strict)	4251613	4251630	55.7	-	.	Motif 754_gi;Alias=;ID=754-287-E_coli_genome;pvalue=2.66e-06;qvalue= 0.0803;sequence=TATTAAGTATTTTTAATT;
E_coli_genome	fimo	Nucleotide motif (strict)	4260161	4260178	55.7	+	.	Motif 754_gi;Alias=;ID=754-288-E_coli_genome;pvalue=2.66e-06;qvalue= 0.0803;sequence=AATTCATTTTTAAATAAA;
E_coli_genome	fimo	Nucleotide motif (strict)	4260151	4260168	55.7	-	.	Motif 754_gi;Alias=;ID=754-289-E_coli_genome;pvalue=2.66e-06;qvalue= 0.0803;sequence=AATGAATTATTAATTATT;
E_coli_genome	fimo	Nucleotide motif (strict)	4282068	4282085	55.7	-	.	Motif 754_gi;Alias=;ID=754-290-E_coli_genome;pvalue=2.66e-06;qvalue= 0.0803;sequence=AATGTTAATTTTAATAAT;
E_coli_genome	fimo	Nucleotide motif (strict)	4282688	4282705	55.7	+	.	Motif 754_gi;Alias=;ID=754-291-E_coli_genome;pvalue=2.66e-06;qvalue= 0.0803;sequence=CATTATTTATAAAATATA;
E_coli_genome	fimo	Nucleotide motif (strict)	4294480	4294497	55.7	+	.	Motif 754_gi;Alias=;ID=754-292-E_coli_genome;pvalue=2.66e-06;qvalue= 0.0803;sequence=TATGAAAAATATAAAATT;
E_coli_genome	fimo	Nucleotide motif (strict)	4313123	4313140	55.7	+	.	Motif 754_gi;Alias=;ID=754-293-E_coli_genome;pvalue=2.66e-06;qvalue= 0.0803;sequence=AATTTTATTTCATTTAAT;
E_coli_genome	fimo	Nucleotide motif (strict)	4313124	4313141	55.7	-	.	Motif 754_gi;Alias=;ID=754-294-E_coli_genome;pvalue=2.66e-06;qvalue= 0.0803;sequence=AATTAAATGAAATAAAAT;
E_coli_genome	fimo	Nucleotide motif (strict)	4326905	4326922	55.7	+	.	Motif 754_gi;Alias=;ID=754-295-E_coli_genome;pvalue=2.66e-06;qvalue= 0.0803;sequence=TATTTATTATTTAAGATA;
E_coli_genome	fimo	Nucleotide motif (strict)	4360282	4360299	55.7	+	.	Motif 754_gi;Alias=;ID=754-296-E_coli_genome;pvalue=2.66e-06;qvalue= 0.0803;sequence=AATTTATGTAATAAAAAT;
E_coli_genome	fimo	Nucleotide motif (strict)	4360283	4360300	55.7	-	.	Motif 754_gi;Alias=;ID=754-297-E_coli_genome;pvalue=2.66e-06;qvalue= 0.0803;sequence=AATTTTTATTACATAAAT;
E_coli_genome	fimo	Nucleotide motif (strict)	4410558	4410575	55.7	+	.	Motif 754_gi;Alias=;ID=754-298-E_coli_genome;pvalue=2.66e-06;qvalue= 0.0803;sequence=AATTTTAAAAAGTTTATT;
E_coli_genome	fimo	Nucleotide motif (strict)	4476985	4477002	55.7	+	.	Motif 754_gi;Alias=;ID=754-299-E_coli_genome;pvalue=2.66e-06;qvalue= 0.0803;sequence=TATTTTGATAATTTAAAA;
E_coli_genome	fimo	Nucleotide motif (strict)	4476987	4477004	55.7	-	.	Motif 754_gi;Alias=;ID=754-300-E_coli_genome;pvalue=2.66e-06;qvalue= 0.0803;sequence=TATTTTAAATTATCAAAA;
E_coli_genome	fimo	Nucleotide motif (strict)	4479548	4479565	55.7	-	.	Motif 754_gi;Alias=;ID=754-301-E_coli_genome;pvalue=2.66e-06;qvalue= 0.0803;sequence=AATTACTTTATTTTTATT;
E_coli_genome	fimo	Nucleotide motif (strict)	4488475	4488492	55.7	-	.	Motif 754_gi;Alias=;ID=754-302-E_coli_genome;pvalue=2.66e-06;qvalue= 0.0803;sequence=TATTGAATTTTAATTATT;
E_coli_genome	fimo	Nucleotide motif (strict)	4571927	4571944	55.7	+	.	Motif 754_gi;Alias=;ID=754-303-E_coli_genome;pvalue=2.66e-06;qvalue= 0.0803;sequence=GATTTATATATAATAAAA;
E_coli_genome	fimo	Nucleotide motif (strict)	4571961	4571978	55.7	+	.	Motif 754_gi;Alias=;ID=754-304-E_coli_genome;pvalue=2.66e-06;qvalue= 0.0803;sequence=AATTAAGTTATAAAAATT;
E_coli_genome	fimo	Nucleotide motif (strict)	4571947	4571964	55.7	-	.	Motif 754_gi;Alias=;ID=754-305-E_coli_genome;pvalue=2.66e-06;qvalue= 0.0803;sequence=AATTTAAAAACATAAAAA;
E_coli_genome	fimo	Nucleotide motif (strict)	4571961	4571978	55.7	-	.	Motif 754_gi;Alias=;ID=754-306-E_coli_genome;pvalue=2.66e-06;qvalue= 0.0803;sequence=AATTTTTATAACTTAATT;
E_coli_genome	fimo	Nucleotide motif (strict)	4640725	4640742	55.7	+	.	Motif 754_gi;Alias=;ID=754-307-E_coli_genome;pvalue=2.66e-06;qvalue= 0.0803;sequence=GATTTATTTTTTATAAAA;
E_coli_genome	fimo	Nucleotide motif (strict)	17200	17217	47.3	+	.	Motif 754_gi;Alias=;ID=754-308-E_coli_genome;pvalue=1.87e-05;qvalue= 0.158;sequence=GATTATTTTTGAAATATT;
E_coli_genome	fimo	Nucleotide motif (strict)	29606	29623	47.3	+	.	Motif 754_gi;Alias=;ID=754-309-E_coli_genome;pvalue=1.87e-05;qvalue= 0.158;sequence=AATTAATATGCAAATAAA;
E_coli_genome	fimo	Nucleotide motif (strict)	58754	58771	47.3	+	.	Motif 754_gi;Alias=;ID=754-310-E_coli_genome;pvalue=1.87e-05;qvalue= 0.158;sequence=TATTCAATAAACTTAAAA;
E_coli_genome	fimo	Nucleotide motif (strict)	82464	82481	47.3	+	.	Motif 754_gi;Alias=;ID=754-311-E_coli_genome;pvalue=1.87e-05;qvalue= 0.158;sequence=AATTGTCTAAATTATATT;
E_coli_genome	fimo	Nucleotide motif (strict)	84031	84048	47.3	+	.	Motif 754_gi;Alias=;ID=754-312-E_coli_genome;pvalue=1.87e-05;qvalue= 0.158;sequence=TATTATTGATCAATTAAT;
E_coli_genome	fimo	Nucleotide motif (strict)	121818	121835	47.3	+	.	Motif 754_gi;Alias=;ID=754-313-E_coli_genome;pvalue=1.87e-05;qvalue= 0.158;sequence=AATTAAAAATCACAAAAT;
E_coli_genome	fimo	Nucleotide motif (strict)	121860	121877	47.3	+	.	Motif 754_gi;Alias=;ID=754-314-E_coli_genome;pvalue=1.87e-05;qvalue= 0.158;sequence=GATTTTTATAGTTTAATA;
E_coli_genome	fimo	Nucleotide motif (strict)	134272	134289	47.3	+	.	Motif 754_gi;Alias=;ID=754-315-E_coli_genome;pvalue=1.87e-05;qvalue= 0.158;sequence=CATTTTTTTATTTCTAAA;
E_coli_genome	fimo	Nucleotide motif (strict)	156870	156887	47.3	+	.	Motif 754_gi;Alias=;ID=754-316-E_coli_genome;pvalue=1.87e-05;qvalue= 0.158;sequence=AATTTTTTAGACATAAAA;
E_coli_genome	fimo	Nucleotide motif (strict)	157062	157079	47.3	+	.	Motif 754_gi;Alias=;ID=754-317-E_coli_genome;pvalue=1.87e-05;qvalue= 0.158;sequence=AATTTACTTAATTCAAAA;
E_coli_genome	fimo	Nucleotide motif (strict)	157071	157088	47.3	+	.	Motif 754_gi;Alias=;ID=754-318-E_coli_genome;pvalue=1.87e-05;qvalue= 0.158;sequence=AATTCAAAATTAAGTAAA;
E_coli_genome	fimo	Nucleotide motif (strict)	157078	157095	47.3	+	.	Motif 754_gi;Alias=;ID=754-319-E_coli_genome;pvalue=1.87e-05;qvalue= 0.158;sequence=AATTAAGTAAAAATAAGT;
E_coli_genome	fimo	Nucleotide motif (strict)	157129	157146	47.3	+	.	Motif 754_gi;Alias=;ID=754-320-E_coli_genome;pvalue=1.87e-05;qvalue= 0.158;sequence=GATTGATATTTATTTATA;
E_coli_genome	fimo	Nucleotide motif (strict)	167416	167433	47.3	+	.	Motif 754_gi;Alias=;ID=754-321-E_coli_genome;pvalue=1.87e-05;qvalue= 0.158;sequence=TATTATCTTATCTTTATA;
E_coli_genome	fimo	Nucleotide motif (strict)	230917	230934	47.3	+	.	Motif 754_gi;Alias=;ID=754-322-E_coli_genome;pvalue=1.87e-05;qvalue= 0.158;sequence=AATTTATTTGTCATTAAA;
E_coli_genome	fimo	Nucleotide motif (strict)	237331	237348	47.3	+	.	Motif 754_gi;Alias=;ID=754-323-E_coli_genome;pvalue=1.87e-05;qvalue= 0.158;sequence=AATTATGAATTCAAAAAA;
E_coli_genome	fimo	Nucleotide motif (strict)	243382	243399	47.3	+	.	Motif 754_gi;Alias=;ID=754-324-E_coli_genome;pvalue=1.87e-05;qvalue= 0.158;sequence=TATGTTTACAATATAATT;
E_coli_genome	fimo	Nucleotide motif (strict)	246604	246621	47.3	+	.	Motif 754_gi;Alias=;ID=754-325-E_coli_genome;pvalue=1.87e-05;qvalue= 0.158;sequence=AATTAACTGAAATATATA;
E_coli_genome	fimo	Nucleotide motif (strict)	253333	253350	47.3	+	.	Motif 754_gi;Alias=;ID=754-326-E_coli_genome;pvalue=1.87e-05;qvalue= 0.158;sequence=TATTTATATACTCTAAAT;
E_coli_genome	fimo	Nucleotide motif (strict)	259083	259100	47.3	+	.	Motif 754_gi;Alias=;ID=754-327-E_coli_genome;pvalue=1.87e-05;qvalue= 0.158;sequence=CATTATTAATATTCAATT;
E_coli_genome	fimo	Nucleotide motif (strict)	259149	259166	47.3	+	.	Motif 754_gi;Alias=;ID=754-328-E_coli_genome;pvalue=1.87e-05;qvalue= 0.158;sequence=TATTTTTGTTGAAATAAT;
E_coli_genome	fimo	Nucleotide motif (strict)	260192	260209	47.3	+	.	Motif 754_gi;Alias=;ID=754-329-E_coli_genome;pvalue=1.87e-05;qvalue= 0.158;sequence=TATTACAGATTAATAATA;
E_coli_genome	fimo	Nucleotide motif (strict)	260229	260246	47.3	+	.	Motif 754_gi;Alias=;ID=754-330-E_coli_genome;pvalue=1.87e-05;qvalue= 0.158;sequence=TATTAAATCTGTAATAAA;
E_coli_genome	fimo	Nucleotide motif (strict)	303840	303857	47.3	+	.	Motif 754_gi;Alias=;ID=754-331-E_coli_genome;pvalue=1.87e-05;qvalue= 0.158;sequence=AATTATTGTATGTTTATA;
E_coli_genome	fimo	Nucleotide motif (strict)	320105	320122	47.3	+	.	Motif 754_gi;Alias=;ID=754-332-E_coli_genome;pvalue=1.87e-05;qvalue= 0.158;sequence=TATTTTCTTTTTCTTAAT;
E_coli_genome	fimo	Nucleotide motif (strict)	329422	329439	47.3	+	.	Motif 754_gi;Alias=;ID=754-333-E_coli_genome;pvalue=1.87e-05;qvalue= 0.158;sequence=AATTTGATTTTAAATAGT;
E_coli_genome	fimo	Nucleotide motif (strict)	331815	331832	47.3	+	.	Motif 754_gi;Alias=;ID=754-334-E_coli_genome;pvalue=1.87e-05;qvalue= 0.158;sequence=TATTGAATGTTTTAAATA;
E_coli_genome	fimo	Nucleotide motif (strict)	344801	344818	47.3	+	.	Motif 754_gi;Alias=;ID=754-335-E_coli_genome;pvalue=1.87e-05;qvalue= 0.158;sequence=TATTATTACACTTAAAAA;
E_coli_genome	fimo	Nucleotide motif (strict)	344804	344821	47.3	+	.	Motif 754_gi;Alias=;ID=754-336-E_coli_genome;pvalue=1.87e-05;qvalue= 0.158;sequence=TATTACACTTAAAAAATA;
E_coli_genome	fimo	Nucleotide motif (strict)	345228	345245	47.3	+	.	Motif 754_gi;Alias=;ID=754-337-E_coli_genome;pvalue=1.87e-05;qvalue= 0.158;sequence=TATGAAAAAAATCATAAT;
E_coli_genome	fimo	Nucleotide motif (strict)	384629	384646	47.3	+	.	Motif 754_gi;Alias=;ID=754-338-E_coli_genome;pvalue=1.87e-05;qvalue= 0.158;sequence=CATTTTATTTATTATACT;
E_coli_genome	fimo	Nucleotide motif (strict)	384864	384881	47.3	+	.	Motif 754_gi;Alias=;ID=754-339-E_coli_genome;pvalue=1.87e-05;qvalue= 0.158;sequence=AATTAATTGCATTTAAAA;
E_coli_genome	fimo	Nucleotide motif (strict)	384868	384885	47.3	+	.	Motif 754_gi;Alias=;ID=754-340-E_coli_genome;pvalue=1.87e-05;qvalue= 0.158;sequence=AATTGCATTTAAAAAATA;
E_coli_genome	fimo	Nucleotide motif (strict)	389948	389965	47.3	+	.	Motif 754_gi;Alias=;ID=754-341-E_coli_genome;pvalue=1.87e-05;qvalue= 0.158;sequence=AATTGAATAATTAAAACT;
E_coli_genome	fimo	Nucleotide motif (strict)	401172	401189	47.3	+	.	Motif 754_gi;Alias=;ID=754-342-E_coli_genome;pvalue=1.87e-05;qvalue= 0.158;sequence=TATTTCATAACTTTTATT;
E_coli_genome	fimo	Nucleotide motif (strict)	401233	401250	47.3	+	.	Motif 754_gi;Alias=;ID=754-343-E_coli_genome;pvalue=1.87e-05;qvalue= 0.158;sequence=AATTATTTAAATAAGAGA;
E_coli_genome	fimo	Nucleotide motif (strict)	410113	410130	47.3	+	.	Motif 754_gi;Alias=;ID=754-344-E_coli_genome;pvalue=1.87e-05;qvalue= 0.158;sequence=TATTGATATTGAAAAAAA;
E_coli_genome	fimo	Nucleotide motif (strict)	446729	446746	47.3	+	.	Motif 754_gi;Alias=;ID=754-345-E_coli_genome;pvalue=1.87e-05;qvalue= 0.158;sequence=GATTTTTTAGTAAATATT;
E_coli_genome	fimo	Nucleotide motif (strict)	468348	468365	47.3	+	.	Motif 754_gi;Alias=;ID=754-346-E_coli_genome;pvalue=1.87e-05;qvalue= 0.158;sequence=AATTAAAAGAGAAAAAAA;
E_coli_genome	fimo	Nucleotide motif (strict)	479365	479382	47.3	+	.	Motif 754_gi;Alias=;ID=754-347-E_coli_genome;pvalue=1.87e-05;qvalue= 0.158;sequence=GATTACAATTTTTTAATT;
E_coli_genome	fimo	Nucleotide motif (strict)	501529	501546	47.3	+	.	Motif 754_gi;Alias=;ID=754-348-E_coli_genome;pvalue=1.87e-05;qvalue= 0.158;sequence=TATTTTTCATATTTTACA;
E_coli_genome	fimo	Nucleotide motif (strict)	523089	523106	47.3	+	.	Motif 754_gi;Alias=;ID=754-349-E_coli_genome;pvalue=1.87e-05;qvalue= 0.158;sequence=AATGTTAGTTTAATAAAA;
E_coli_genome	fimo	Nucleotide motif (strict)	527693	527710	47.3	+	.	Motif 754_gi;Alias=;ID=754-350-E_coli_genome;pvalue=1.87e-05;qvalue= 0.158;sequence=AATTACATTTAGATAAAT;
E_coli_genome	fimo	Nucleotide motif (strict)	528681	528698	47.3	+	.	Motif 754_gi;Alias=;ID=754-351-E_coli_genome;pvalue=1.87e-05;qvalue= 0.158;sequence=TATTTTTGCTATTATAAT;
E_coli_genome	fimo	Nucleotide motif (strict)	528874	528891	47.3	+	.	Motif 754_gi;Alias=;ID=754-352-E_coli_genome;pvalue=1.87e-05;qvalue= 0.158;sequence=GATTATTTTTTTCTTATT;
E_coli_genome	fimo	Nucleotide motif (strict)	529077	529094	47.3	+	.	Motif 754_gi;Alias=;ID=754-353-E_coli_genome;pvalue=1.87e-05;qvalue= 0.158;sequence=CATTATTTTATAACAAAT;
E_coli_genome	fimo	Nucleotide motif (strict)	546517	546534	47.3	+	.	Motif 754_gi;Alias=;ID=754-354-E_coli_genome;pvalue=1.87e-05;qvalue= 0.158;sequence=TATTAAAAAATAATGAGT;
E_coli_genome	fimo	Nucleotide motif (strict)	546555	546572	47.3	+	.	Motif 754_gi;Alias=;ID=754-355-E_coli_genome;pvalue=1.87e-05;qvalue= 0.158;sequence=AATTCTTTTGTTAATAAT;
E_coli_genome	fimo	Nucleotide motif (strict)	562305	562322	47.3	+	.	Motif 754_gi;Alias=;ID=754-356-E_coli_genome;pvalue=1.87e-05;qvalue= 0.158;sequence=AATTATCAATAAGATAAT;
E_coli_genome	fimo	Nucleotide motif (strict)	563823	563840	47.3	+	.	Motif 754_gi;Alias=;ID=754-357-E_coli_genome;pvalue=1.87e-05;qvalue= 0.158;sequence=TATTTATGATCAATTATA;
E_coli_genome	fimo	Nucleotide motif (strict)	569949	569966	47.3	+	.	Motif 754_gi;Alias=;ID=754-358-E_coli_genome;pvalue=1.87e-05;qvalue= 0.158;sequence=GATTATAATATCATTAAT;
E_coli_genome	fimo	Nucleotide motif (strict)	570416	570433	47.3	+	.	Motif 754_gi;Alias=;ID=754-359-E_coli_genome;pvalue=1.87e-05;qvalue= 0.158;sequence=GATTTATTTCTAAATAAT;
E_coli_genome	fimo	Nucleotide motif (strict)	571644	571661	47.3	+	.	Motif 754_gi;Alias=;ID=754-360-E_coli_genome;pvalue=1.87e-05;qvalue= 0.158;sequence=AATTTTATATTGAGAATT;
E_coli_genome	fimo	Nucleotide motif (strict)	574346	574363	47.3	+	.	Motif 754_gi;Alias=;ID=754-361-E_coli_genome;pvalue=1.87e-05;qvalue= 0.158;sequence=AATTGTTTACTAAAAATT;
E_coli_genome	fimo	Nucleotide motif (strict)	577103	577120	47.3	+	.	Motif 754_gi;Alias=;ID=754-362-E_coli_genome;pvalue=1.87e-05;qvalue= 0.158;sequence=AATTATTTTTTGGTTATT;
E_coli_genome	fimo	Nucleotide motif (strict)	578972	578989	47.3	+	.	Motif 754_gi;Alias=;ID=754-363-E_coli_genome;pvalue=1.87e-05;qvalue= 0.158;sequence=AATTTCATATTGTTAATA;
E_coli_genome	fimo	Nucleotide motif (strict)	582517	582534	47.3	+	.	Motif 754_gi;Alias=;ID=754-364-E_coli_genome;pvalue=1.87e-05;qvalue= 0.158;sequence=TATGTTTAATTTTTGATT;
E_coli_genome	fimo	Nucleotide motif (strict)	583572	583589	47.3	+	.	Motif 754_gi;Alias=;ID=754-365-E_coli_genome;pvalue=1.87e-05;qvalue= 0.158;sequence=AATTTTGTGTATAAAAAT;
E_coli_genome	fimo	Nucleotide motif (strict)	584454	584471	47.3	+	.	Motif 754_gi;Alias=;ID=754-366-E_coli_genome;pvalue=1.87e-05;qvalue= 0.158;sequence=CATGTTAATTATAATATT;
E_coli_genome	fimo	Nucleotide motif (strict)	584535	584552	47.3	+	.	Motif 754_gi;Alias=;ID=754-367-E_coli_genome;pvalue=1.87e-05;qvalue= 0.158;sequence=TATTTTATACATACTATA;
E_coli_genome	fimo	Nucleotide motif (strict)	585672	585689	47.3	+	.	Motif 754_gi;Alias=;ID=754-368-E_coli_genome;pvalue=1.87e-05;qvalue= 0.158;sequence=TATTTTTTATATCTAACT;
E_coli_genome	fimo	Nucleotide motif (strict)	586347	586364	47.3	+	.	Motif 754_gi;Alias=;ID=754-369-E_coli_genome;pvalue=1.87e-05;qvalue= 0.158;sequence=TATTTTCGTTTTTTAATT;
E_coli_genome	fimo	Nucleotide motif (strict)	636760	636777	47.3	+	.	Motif 754_gi;Alias=;ID=754-370-E_coli_genome;pvalue=1.87e-05;qvalue= 0.158;sequence=AATTATTTAAAGAAGATT;
E_coli_genome	fimo	Nucleotide motif (strict)	637818	637835	47.3	+	.	Motif 754_gi;Alias=;ID=754-371-E_coli_genome;pvalue=1.87e-05;qvalue= 0.158;sequence=AATTACCTTTTATTTATT;
E_coli_genome	fimo	Nucleotide motif (strict)	638965	638982	47.3	+	.	Motif 754_gi;Alias=;ID=754-372-E_coli_genome;pvalue=1.87e-05;qvalue= 0.158;sequence=AATTAAACCTTTTAAAAA;
E_coli_genome	fimo	Nucleotide motif (strict)	646595	646612	47.3	+	.	Motif 754_gi;Alias=;ID=754-373-E_coli_genome;pvalue=1.87e-05;qvalue= 0.158;sequence=AATTAATATTTCCAAATT;
E_coli_genome	fimo	Nucleotide motif (strict)	652058	652075	47.3	+	.	Motif 754_gi;Alias=;ID=754-374-E_coli_genome;pvalue=1.87e-05;qvalue= 0.158;sequence=TATTTAATGATTTTAAGT;
E_coli_genome	fimo	Nucleotide motif (strict)	652066	652083	47.3	+	.	Motif 754_gi;Alias=;ID=754-375-E_coli_genome;pvalue=1.87e-05;qvalue= 0.158;sequence=GATTTTAAGTTTTTTAAT;
E_coli_genome	fimo	Nucleotide motif (strict)	652127	652144	47.3	+	.	Motif 754_gi;Alias=;ID=754-376-E_coli_genome;pvalue=1.87e-05;qvalue= 0.158;sequence=GATTTAATGAATAAAATT;
E_coli_genome	fimo	Nucleotide motif (strict)	652157	652174	47.3	+	.	Motif 754_gi;Alias=;ID=754-377-E_coli_genome;pvalue=1.87e-05;qvalue= 0.158;sequence=AATTAATATCTATGTATT;
E_coli_genome	fimo	Nucleotide motif (strict)	656695	656712	47.3	+	.	Motif 754_gi;Alias=;ID=754-378-E_coli_genome;pvalue=1.87e-05;qvalue= 0.158;sequence=CATTATGATTTATATATT;
E_coli_genome	fimo	Nucleotide motif (strict)	677304	677321	47.3	+	.	Motif 754_gi;Alias=;ID=754-379-E_coli_genome;pvalue=1.87e-05;qvalue= 0.158;sequence=TATGTTTTATCAATTATT;
E_coli_genome	fimo	Nucleotide motif (strict)	706000	706017	47.3	+	.	Motif 754_gi;Alias=;ID=754-380-E_coli_genome;pvalue=1.87e-05;qvalue= 0.158;sequence=GATTATCAATTTTAAAAA;
E_coli_genome	fimo	Nucleotide motif (strict)	706007	706024	47.3	+	.	Motif 754_gi;Alias=;ID=754-381-E_coli_genome;pvalue=1.87e-05;qvalue= 0.158;sequence=AATTTTAAAAAACTAACA;
E_coli_genome	fimo	Nucleotide motif (strict)	729455	729472	47.3	+	.	Motif 754_gi;Alias=;ID=754-382-E_coli_genome;pvalue=1.87e-05;qvalue= 0.158;sequence=CATGAAATATATATAAAT;
E_coli_genome	fimo	Nucleotide motif (strict)	734087	734104	47.3	+	.	Motif 754_gi;Alias=;ID=754-383-E_coli_genome;pvalue=1.87e-05;qvalue= 0.158;sequence=CATTATAAACAAATAAAT;
E_coli_genome	fimo	Nucleotide motif (strict)	735861	735878	47.3	+	.	Motif 754_gi;Alias=;ID=754-384-E_coli_genome;pvalue=1.87e-05;qvalue= 0.158;sequence=CATGTAAAAATAATAAAT;
E_coli_genome	fimo	Nucleotide motif (strict)	736727	736744	47.3	+	.	Motif 754_gi;Alias=;ID=754-385-E_coli_genome;pvalue=1.87e-05;qvalue= 0.158;sequence=CATTTTATGTTTAAAAAT;
E_coli_genome	fimo	Nucleotide motif (strict)	737993	738010	47.3	+	.	Motif 754_gi;Alias=;ID=754-386-E_coli_genome;pvalue=1.87e-05;qvalue= 0.158;sequence=CATTTTATGTTTAAAAAT;
E_coli_genome	fimo	Nucleotide motif (strict)	748271	748288	47.3	+	.	Motif 754_gi;Alias=;ID=754-387-E_coli_genome;pvalue=1.87e-05;qvalue= 0.158;sequence=AATTAAATTTACCAAAAT;
E_coli_genome	fimo	Nucleotide motif (strict)	752939	752956	47.3	+	.	Motif 754_gi;Alias=;ID=754-388-E_coli_genome;pvalue=1.87e-05;qvalue= 0.158;sequence=TATGATGAATAAAATATA;
E_coli_genome	fimo	Nucleotide motif (strict)	753090	753107	47.3	+	.	Motif 754_gi;Alias=;ID=754-389-E_coli_genome;pvalue=1.87e-05;qvalue= 0.158;sequence=GATTTTATTTTTACAATT;
E_coli_genome	fimo	Nucleotide motif (strict)	754832	754849	47.3	+	.	Motif 754_gi;Alias=;ID=754-390-E_coli_genome;pvalue=1.87e-05;qvalue= 0.158;sequence=AATTAGATGATTAAAAAT;
E_coli_genome	fimo	Nucleotide motif (strict)	754837	754854	47.3	+	.	Motif 754_gi;Alias=;ID=754-391-E_coli_genome;pvalue=1.87e-05;qvalue= 0.158;sequence=GATGATTAAAAATTAAAT;
E_coli_genome	fimo	Nucleotide motif (strict)	770862	770879	47.3	+	.	Motif 754_gi;Alias=;ID=754-392-E_coli_genome;pvalue=1.87e-05;qvalue= 0.158;sequence=AATTATAAGTTAACTAAA;
E_coli_genome	fimo	Nucleotide motif (strict)	774608	774625	47.3	+	.	Motif 754_gi;Alias=;ID=754-393-E_coli_genome;pvalue=1.87e-05;qvalue= 0.158;sequence=AATTCTCTTTAAAAAATT;
E_coli_genome	fimo	Nucleotide motif (strict)	779037	779054	47.3	+	.	Motif 754_gi;Alias=;ID=754-394-E_coli_genome;pvalue=1.87e-05;qvalue= 0.158;sequence=AATTAATTGAATAGTAAA;
E_coli_genome	fimo	Nucleotide motif (strict)	800752	800769	47.3	+	.	Motif 754_gi;Alias=;ID=754-395-E_coli_genome;pvalue=1.87e-05;qvalue= 0.158;sequence=CATTATTATGAAAAAAAT;
E_coli_genome	fimo	Nucleotide motif (strict)	813000	813017	47.3	+	.	Motif 754_gi;Alias=;ID=754-396-E_coli_genome;pvalue=1.87e-05;qvalue= 0.158;sequence=AATTTAACCAATTAAATT;
E_coli_genome	fimo	Nucleotide motif (strict)	842165	842182	47.3	+	.	Motif 754_gi;Alias=;ID=754-397-E_coli_genome;pvalue=1.87e-05;qvalue= 0.158;sequence=TATTTTTACAAAATAAGA;
E_coli_genome	fimo	Nucleotide motif (strict)	872958	872975	47.3	+	.	Motif 754_gi;Alias=;ID=754-398-E_coli_genome;pvalue=1.87e-05;qvalue= 0.158;sequence=TATTTTGTTAAATGTATT;
E_coli_genome	fimo	Nucleotide motif (strict)	873144	873161	47.3	+	.	Motif 754_gi;Alias=;ID=754-399-E_coli_genome;pvalue=1.87e-05;qvalue= 0.158;sequence=TATTTCTTTAAAGATATT;
E_coli_genome	fimo	Nucleotide motif (strict)	878138	878155	47.3	+	.	Motif 754_gi;Alias=;ID=754-400-E_coli_genome;pvalue=1.87e-05;qvalue= 0.158;sequence=AATGTAAATTTTGTTAAT;
E_coli_genome	fimo	Nucleotide motif (strict)	922292	922309	47.3	+	.	Motif 754_gi;Alias=;ID=754-401-E_coli_genome;pvalue=1.87e-05;qvalue= 0.158;sequence=AATTTTTGAGATAAAAAT;
E_coli_genome	fimo	Nucleotide motif (strict)	947097	947114	47.3	+	.	Motif 754_gi;Alias=;ID=754-402-E_coli_genome;pvalue=1.87e-05;qvalue= 0.158;sequence=AATTTTATTCGTTTAAAA;
E_coli_genome	fimo	Nucleotide motif (strict)	947102	947119	47.3	+	.	Motif 754_gi;Alias=;ID=754-403-E_coli_genome;pvalue=1.87e-05;qvalue= 0.158;sequence=TATTCGTTTAAAAATAAA;
E_coli_genome	fimo	Nucleotide motif (strict)	954770	954787	47.3	+	.	Motif 754_gi;Alias=;ID=754-404-E_coli_genome;pvalue=1.87e-05;qvalue= 0.158;sequence=TATTTTATTAATGCAAAT;
E_coli_genome	fimo	Nucleotide motif (strict)	998462	998479	47.3	+	.	Motif 754_gi;Alias=;ID=754-405-E_coli_genome;pvalue=1.87e-05;qvalue= 0.158;sequence=TATTCATATTTTTTAAGA;
E_coli_genome	fimo	Nucleotide motif (strict)	1006147	1006164	47.3	+	.	Motif 754_gi;Alias=;ID=754-406-E_coli_genome;pvalue=1.87e-05;qvalue= 0.158;sequence=GATTTTAATTTATCTAAA;
E_coli_genome	fimo	Nucleotide motif (strict)	1021112	1021129	47.3	+	.	Motif 754_gi;Alias=;ID=754-407-E_coli_genome;pvalue=1.87e-05;qvalue= 0.158;sequence=TATGTTATGATTTTAAAA;
E_coli_genome	fimo	Nucleotide motif (strict)	1044213	1044230	47.3	+	.	Motif 754_gi;Alias=;ID=754-408-E_coli_genome;pvalue=1.87e-05;qvalue= 0.158;sequence=TATTTTATAAACTCAAAT;
E_coli_genome	fimo	Nucleotide motif (strict)	1049352	1049369	47.3	+	.	Motif 754_gi;Alias=;ID=754-409-E_coli_genome;pvalue=1.87e-05;qvalue= 0.158;sequence=AATTAAAAAAATGCAAAT;
E_coli_genome	fimo	Nucleotide motif (strict)	1065084	1065101	47.3	+	.	Motif 754_gi;Alias=;ID=754-410-E_coli_genome;pvalue=1.87e-05;qvalue= 0.158;sequence=CATTATTTATTGTTAATA;
E_coli_genome	fimo	Nucleotide motif (strict)	1078997	1079014	47.3	+	.	Motif 754_gi;Alias=;ID=754-411-E_coli_genome;pvalue=1.87e-05;qvalue= 0.158;sequence=AATGAAATGTTAATAAAA;
E_coli_genome	fimo	Nucleotide motif (strict)	1079002	1079019	47.3	+	.	Motif 754_gi;Alias=;ID=754-412-E_coli_genome;pvalue=1.87e-05;qvalue= 0.158;sequence=AATGTTAATAAAAGAAAT;
E_coli_genome	fimo	Nucleotide motif (strict)	1086505	1086522	47.3	+	.	Motif 754_gi;Alias=;ID=754-413-E_coli_genome;pvalue=1.87e-05;qvalue= 0.158;sequence=AATTAAATTGTTCATATT;
E_coli_genome	fimo	Nucleotide motif (strict)	1092535	1092552	47.3	+	.	Motif 754_gi;Alias=;ID=754-414-E_coli_genome;pvalue=1.87e-05;qvalue= 0.158;sequence=AATTAGGATTAAAATAAT;
E_coli_genome	fimo	Nucleotide motif (strict)	1093302	1093319	47.3	+	.	Motif 754_gi;Alias=;ID=754-415-E_coli_genome;pvalue=1.87e-05;qvalue= 0.158;sequence=AATTTATTTTCCAAAAAA;
E_coli_genome	fimo	Nucleotide motif (strict)	1093744	1093761	47.3	+	.	Motif 754_gi;Alias=;ID=754-416-E_coli_genome;pvalue=1.87e-05;qvalue= 0.158;sequence=TATTTAACAGAAATTATT;
E_coli_genome	fimo	Nucleotide motif (strict)	1095852	1095869	47.3	+	.	Motif 754_gi;Alias=;ID=754-417-E_coli_genome;pvalue=1.87e-05;qvalue= 0.158;sequence=GATTATTTAACTTTTATT;
E_coli_genome	fimo	Nucleotide motif (strict)	1119121	1119138	47.3	+	.	Motif 754_gi;Alias=;ID=754-418-E_coli_genome;pvalue=1.87e-05;qvalue= 0.158;sequence=AATTGAATGATATTTATT;
E_coli_genome	fimo	Nucleotide motif (strict)	1119157	1119174	47.3	+	.	Motif 754_gi;Alias=;ID=754-419-E_coli_genome;pvalue=1.87e-05;qvalue= 0.158;sequence=AATTAATAATGAAAGAAT;
E_coli_genome	fimo	Nucleotide motif (strict)	1141105	1141122	47.3	+	.	Motif 754_gi;Alias=;ID=754-420-E_coli_genome;pvalue=1.87e-05;qvalue= 0.158;sequence=AATTTTAATATGTTGATT;
E_coli_genome	fimo	Nucleotide motif (strict)	1168962	1168979	47.3	+	.	Motif 754_gi;Alias=;ID=754-421-E_coli_genome;pvalue=1.87e-05;qvalue= 0.158;sequence=AATGATTGTTATAAAAAA;
E_coli_genome	fimo	Nucleotide motif (strict)	1196450	1196467	47.3	+	.	Motif 754_gi;Alias=;ID=754-422-E_coli_genome;pvalue=1.87e-05;qvalue= 0.158;sequence=AATTTTATCAAAAAAAGT;
E_coli_genome	fimo	Nucleotide motif (strict)	1196854	1196871	47.3	+	.	Motif 754_gi;Alias=;ID=754-423-E_coli_genome;pvalue=1.87e-05;qvalue= 0.158;sequence=AATTATTATCGTATTATA;
E_coli_genome	fimo	Nucleotide motif (strict)	1197238	1197255	47.3	+	.	Motif 754_gi;Alias=;ID=754-424-E_coli_genome;pvalue=1.87e-05;qvalue= 0.158;sequence=TATTTGCATTTTTATAAT;
E_coli_genome	fimo	Nucleotide motif (strict)	1197544	1197561	47.3	+	.	Motif 754_gi;Alias=;ID=754-425-E_coli_genome;pvalue=1.87e-05;qvalue= 0.158;sequence=TATTTTTAGTGAAAAATT;
E_coli_genome	fimo	Nucleotide motif (strict)	1197648	1197665	47.3	+	.	Motif 754_gi;Alias=;ID=754-426-E_coli_genome;pvalue=1.87e-05;qvalue= 0.158;sequence=AATGATAAAATTACAAAA;
E_coli_genome	fimo	Nucleotide motif (strict)	1198001	1198018	47.3	+	.	Motif 754_gi;Alias=;ID=754-427-E_coli_genome;pvalue=1.87e-05;qvalue= 0.158;sequence=AATTAAATATGCAAAAAT;
E_coli_genome	fimo	Nucleotide motif (strict)	1208125	1208142	47.3	+	.	Motif 754_gi;Alias=;ID=754-428-E_coli_genome;pvalue=1.87e-05;qvalue= 0.158;sequence=TATTAAGATGAAAATATA;
E_coli_genome	fimo	Nucleotide motif (strict)	1210292	1210309	47.3	+	.	Motif 754_gi;Alias=;ID=754-429-E_coli_genome;pvalue=1.87e-05;qvalue= 0.158;sequence=AATTTTATCAATAAAAGT;
E_coli_genome	fimo	Nucleotide motif (strict)	1210325	1210342	47.3	+	.	Motif 754_gi;Alias=;ID=754-430-E_coli_genome;pvalue=1.87e-05;qvalue= 0.158;sequence=AATTGATTAAAGATTAAT;
E_coli_genome	fimo	Nucleotide motif (strict)	1211266	1211283	47.3	+	.	Motif 754_gi;Alias=;ID=754-431-E_coli_genome;pvalue=1.87e-05;qvalue= 0.158;sequence=TATTTTTATGCTAAAAAT;
E_coli_genome	fimo	Nucleotide motif (strict)	1214690	1214707	47.3	+	.	Motif 754_gi;Alias=;ID=754-432-E_coli_genome;pvalue=1.87e-05;qvalue= 0.158;sequence=TATTTCATTAAGTAAAAA;
E_coli_genome	fimo	Nucleotide motif (strict)	1215688	1215705	47.3	+	.	Motif 754_gi;Alias=;ID=754-433-E_coli_genome;pvalue=1.87e-05;qvalue= 0.158;sequence=AATTGCAAAAAATTAATT;
E_coli_genome	fimo	Nucleotide motif (strict)	1218581	1218598	47.3	+	.	Motif 754_gi;Alias=;ID=754-434-E_coli_genome;pvalue=1.87e-05;qvalue= 0.158;sequence=TATTGATTATATCAAAAT;
E_coli_genome	fimo	Nucleotide motif (strict)	1251735	1251752	47.3	+	.	Motif 754_gi;Alias=;ID=754-435-E_coli_genome;pvalue=1.87e-05;qvalue= 0.158;sequence=AATTTGCAATTTATTAAT;
E_coli_genome	fimo	Nucleotide motif (strict)	1279278	1279295	47.3	+	.	Motif 754_gi;Alias=;ID=754-436-E_coli_genome;pvalue=1.87e-05;qvalue= 0.158;sequence=TATTTTTGATTTTCTATA;
E_coli_genome	fimo	Nucleotide motif (strict)	1279462	1279479	47.3	+	.	Motif 754_gi;Alias=;ID=754-437-E_coli_genome;pvalue=1.87e-05;qvalue= 0.158;sequence=AATTATATAGAGTAAAAT;
E_coli_genome	fimo	Nucleotide motif (strict)	1293705	1293722	47.3	+	.	Motif 754_gi;Alias=;ID=754-438-E_coli_genome;pvalue=1.87e-05;qvalue= 0.158;sequence=AATTATTTAACCAAAATT;
E_coli_genome	fimo	Nucleotide motif (strict)	1299448	1299465	47.3	+	.	Motif 754_gi;Alias=;ID=754-439-E_coli_genome;pvalue=1.87e-05;qvalue= 0.158;sequence=AATTGAAATGATATTATT;
E_coli_genome	fimo	Nucleotide motif (strict)	1316254	1316271	47.3	+	.	Motif 754_gi;Alias=;ID=754-440-E_coli_genome;pvalue=1.87e-05;qvalue= 0.158;sequence=AATTTGTTTGATTATATT;
E_coli_genome	fimo	Nucleotide motif (strict)	1322958	1322975	47.3	+	.	Motif 754_gi;Alias=;ID=754-441-E_coli_genome;pvalue=1.87e-05;qvalue= 0.158;sequence=AATTTTGTTCAAAAAAAA;
E_coli_genome	fimo	Nucleotide motif (strict)	1335479	1335496	47.3	+	.	Motif 754_gi;Alias=;ID=754-442-E_coli_genome;pvalue=1.87e-05;qvalue= 0.158;sequence=CATTTTTAATGAATTAAA;
E_coli_genome	fimo	Nucleotide motif (strict)	1346828	1346845	47.3	+	.	Motif 754_gi;Alias=;ID=754-443-E_coli_genome;pvalue=1.87e-05;qvalue= 0.158;sequence=CATTGTTTTTTTTATATA;
E_coli_genome	fimo	Nucleotide motif (strict)	1376024	1376041	47.3	+	.	Motif 754_gi;Alias=;ID=754-444-E_coli_genome;pvalue=1.87e-05;qvalue= 0.158;sequence=AATGAAAAAAATGAAAAT;
E_coli_genome	fimo	Nucleotide motif (strict)	1392746	1392763	47.3	+	.	Motif 754_gi;Alias=;ID=754-445-E_coli_genome;pvalue=1.87e-05;qvalue= 0.158;sequence=TATTAAAGAAAAAAAACT;
E_coli_genome	fimo	Nucleotide motif (strict)	1413928	1413945	47.3	+	.	Motif 754_gi;Alias=;ID=754-446-E_coli_genome;pvalue=1.87e-05;qvalue= 0.158;sequence=AATTTTTCTCATAAAAAA;
E_coli_genome	fimo	Nucleotide motif (strict)	1423719	1423736	47.3	+	.	Motif 754_gi;Alias=;ID=754-447-E_coli_genome;pvalue=1.87e-05;qvalue= 0.158;sequence=AATTTTATACAGTATAAT;
E_coli_genome	fimo	Nucleotide motif (strict)	1436752	1436769	47.3	+	.	Motif 754_gi;Alias=;ID=754-448-E_coli_genome;pvalue=1.87e-05;qvalue= 0.158;sequence=AATTATCAGAAAAATAAT;
E_coli_genome	fimo	Nucleotide motif (strict)	1496740	1496757	47.3	+	.	Motif 754_gi;Alias=;ID=754-449-E_coli_genome;pvalue=1.87e-05;qvalue= 0.158;sequence=AATTGGATTATTAATAAA;
E_coli_genome	fimo	Nucleotide motif (strict)	1501455	1501472	47.3	+	.	Motif 754_gi;Alias=;ID=754-450-E_coli_genome;pvalue=1.87e-05;qvalue= 0.158;sequence=AATTTTATTATTGCAATA;
E_coli_genome	fimo	Nucleotide motif (strict)	1530189	1530206	47.3	+	.	Motif 754_gi;Alias=;ID=754-451-E_coli_genome;pvalue=1.87e-05;qvalue= 0.158;sequence=AATTTTTTCAATGATATT;
E_coli_genome	fimo	Nucleotide motif (strict)	1531717	1531734	47.3	+	.	Motif 754_gi;Alias=;ID=754-452-E_coli_genome;pvalue=1.87e-05;qvalue= 0.158;sequence=CATTTTATGTTTAAAAAT;
E_coli_genome	fimo	Nucleotide motif (strict)	1544746	1544763	47.3	+	.	Motif 754_gi;Alias=;ID=754-453-E_coli_genome;pvalue=1.87e-05;qvalue= 0.158;sequence=CATTTAAAAAATTTAAGT;
E_coli_genome	fimo	Nucleotide motif (strict)	1556395	1556412	47.3	+	.	Motif 754_gi;Alias=;ID=754-454-E_coli_genome;pvalue=1.87e-05;qvalue= 0.158;sequence=GATTTTTATATTTTAACA;
E_coli_genome	fimo	Nucleotide motif (strict)	1567356	1567373	47.3	+	.	Motif 754_gi;Alias=;ID=754-455-E_coli_genome;pvalue=1.87e-05;qvalue= 0.158;sequence=TATTCATACATTTTTATT;
E_coli_genome	fimo	Nucleotide motif (strict)	1572176	1572193	47.3	+	.	Motif 754_gi;Alias=;ID=754-456-E_coli_genome;pvalue=1.87e-05;qvalue= 0.158;sequence=TATTTTTTCATTGAAAAA;
E_coli_genome	fimo	Nucleotide motif (strict)	1583732	1583749	47.3	+	.	Motif 754_gi;Alias=;ID=754-457-E_coli_genome;pvalue=1.87e-05;qvalue= 0.158;sequence=CATTTCATATTTATAATT;
E_coli_genome	fimo	Nucleotide motif (strict)	1584107	1584124	47.3	+	.	Motif 754_gi;Alias=;ID=754-458-E_coli_genome;pvalue=1.87e-05;qvalue= 0.158;sequence=TATGTAGTTTAATTTAAT;
E_coli_genome	fimo	Nucleotide motif (strict)	1586818	1586835	47.3	+	.	Motif 754_gi;Alias=;ID=754-459-E_coli_genome;pvalue=1.87e-05;qvalue= 0.158;sequence=AATTATTCATAGATAAAA;
E_coli_genome	fimo	Nucleotide motif (strict)	1587264	1587281	47.3	+	.	Motif 754_gi;Alias=;ID=754-460-E_coli_genome;pvalue=1.87e-05;qvalue= 0.158;sequence=AATTTTATACATATGAAT;
E_coli_genome	fimo	Nucleotide motif (strict)	1598146	1598163	47.3	+	.	Motif 754_gi;Alias=;ID=754-461-E_coli_genome;pvalue=1.87e-05;qvalue= 0.158;sequence=AATGAAACTTATTAAATT;
E_coli_genome	fimo	Nucleotide motif (strict)	1598235	1598252	47.3	+	.	Motif 754_gi;Alias=;ID=754-462-E_coli_genome;pvalue=1.87e-05;qvalue= 0.158;sequence=AATTGATAGATTAAAAAT;
E_coli_genome	fimo	Nucleotide motif (strict)	1630917	1630934	47.3	+	.	Motif 754_gi;Alias=;ID=754-463-E_coli_genome;pvalue=1.87e-05;qvalue= 0.158;sequence=AATTCCTTAAATATAAAT;
E_coli_genome	fimo	Nucleotide motif (strict)	1633299	1633316	47.3	+	.	Motif 754_gi;Alias=;ID=754-464-E_coli_genome;pvalue=1.87e-05;qvalue= 0.158;sequence=AATGTAATATAATAAACT;
E_coli_genome	fimo	Nucleotide motif (strict)	1637061	1637078	47.3	+	.	Motif 754_gi;Alias=;ID=754-465-E_coli_genome;pvalue=1.87e-05;qvalue= 0.158;sequence=CATTTTTAAACAAATATT;
E_coli_genome	fimo	Nucleotide motif (strict)	1651796	1651813	47.3	+	.	Motif 754_gi;Alias=;ID=754-466-E_coli_genome;pvalue=1.87e-05;qvalue= 0.158;sequence=GATTAATAAAGAAAAATT;
E_coli_genome	fimo	Nucleotide motif (strict)	1669592	1669609	47.3	+	.	Motif 754_gi;Alias=;ID=754-467-E_coli_genome;pvalue=1.87e-05;qvalue= 0.158;sequence=TATTTAAAACATCTTATT;
E_coli_genome	fimo	Nucleotide motif (strict)	1669606	1669623	47.3	+	.	Motif 754_gi;Alias=;ID=754-468-E_coli_genome;pvalue=1.87e-05;qvalue= 0.158;sequence=TATTTGAGATTATTAATA;
E_coli_genome	fimo	Nucleotide motif (strict)	1669613	1669630	47.3	+	.	Motif 754_gi;Alias=;ID=754-469-E_coli_genome;pvalue=1.87e-05;qvalue= 0.158;sequence=GATTATTAATATATTAGA;
E_coli_genome	fimo	Nucleotide motif (strict)	1692872	1692889	47.3	+	.	Motif 754_gi;Alias=;ID=754-470-E_coli_genome;pvalue=1.87e-05;qvalue= 0.158;sequence=GATTATTTTTATTGAATA;
E_coli_genome	fimo	Nucleotide motif (strict)	1692881	1692898	47.3	+	.	Motif 754_gi;Alias=;ID=754-471-E_coli_genome;pvalue=1.87e-05;qvalue= 0.158;sequence=TATTGAATATTAATTAGT;
E_coli_genome	fimo	Nucleotide motif (strict)	1697573	1697590	47.3	+	.	Motif 754_gi;Alias=;ID=754-472-E_coli_genome;pvalue=1.87e-05;qvalue= 0.158;sequence=CATGTTTATATTTTTATT;
E_coli_genome	fimo	Nucleotide motif (strict)	1719729	1719746	47.3	+	.	Motif 754_gi;Alias=;ID=754-473-E_coli_genome;pvalue=1.87e-05;qvalue= 0.158;sequence=AATGTTTTGTTTATAATT;
E_coli_genome	fimo	Nucleotide motif (strict)	1764823	1764840	47.3	+	.	Motif 754_gi;Alias=;ID=754-474-E_coli_genome;pvalue=1.87e-05;qvalue= 0.158;sequence=TATTATTTTTGAACAATA;
E_coli_genome	fimo	Nucleotide motif (strict)	1791786	1791803	47.3	+	.	Motif 754_gi;Alias=;ID=754-475-E_coli_genome;pvalue=1.87e-05;qvalue= 0.158;sequence=TATGTTGAATAAAAAAAT;
E_coli_genome	fimo	Nucleotide motif (strict)	1806213	1806230	47.3	+	.	Motif 754_gi;Alias=;ID=754-476-E_coli_genome;pvalue=1.87e-05;qvalue= 0.158;sequence=TATTTCATTTTTTGAATA;
E_coli_genome	fimo	Nucleotide motif (strict)	1813684	1813701	47.3	+	.	Motif 754_gi;Alias=;ID=754-477-E_coli_genome;pvalue=1.87e-05;qvalue= 0.158;sequence=TATTAAAAATCAGAAAAA;
E_coli_genome	fimo	Nucleotide motif (strict)	1844629	1844646	47.3	+	.	Motif 754_gi;Alias=;ID=754-478-E_coli_genome;pvalue=1.87e-05;qvalue= 0.158;sequence=AATTAATAGATAAAGAAA;
E_coli_genome	fimo	Nucleotide motif (strict)	1854173	1854190	47.3	+	.	Motif 754_gi;Alias=;ID=754-479-E_coli_genome;pvalue=1.87e-05;qvalue= 0.158;sequence=AATTAATATGACTAAAAT;
E_coli_genome	fimo	Nucleotide motif (strict)	1883117	1883134	47.3	+	.	Motif 754_gi;Alias=;ID=754-480-E_coli_genome;pvalue=1.87e-05;qvalue= 0.158;sequence=TATTCTTAATTGTTTAAT;
E_coli_genome	fimo	Nucleotide motif (strict)	1893841	1893858	47.3	+	.	Motif 754_gi;Alias=;ID=754-481-E_coli_genome;pvalue=1.87e-05;qvalue= 0.158;sequence=AATTTTATCTATAAAACT;
E_coli_genome	fimo	Nucleotide motif (strict)	1907885	1907902	47.3	+	.	Motif 754_gi;Alias=;ID=754-482-E_coli_genome;pvalue=1.87e-05;qvalue= 0.158;sequence=AATGAATAAAAAGTTATA;
E_coli_genome	fimo	Nucleotide motif (strict)	1907972	1907989	47.3	+	.	Motif 754_gi;Alias=;ID=754-483-E_coli_genome;pvalue=1.87e-05;qvalue= 0.158;sequence=GATTGTAAATTTAAAATA;
E_coli_genome	fimo	Nucleotide motif (strict)	1958339	1958356	47.3	+	.	Motif 754_gi;Alias=;ID=754-484-E_coli_genome;pvalue=1.87e-05;qvalue= 0.158;sequence=AATTAATGTGAATATATA;
E_coli_genome	fimo	Nucleotide motif (strict)	1979580	1979597	47.3	+	.	Motif 754_gi;Alias=;ID=754-485-E_coli_genome;pvalue=1.87e-05;qvalue= 0.158;sequence=TATTTTCTTATAATTACA;
E_coli_genome	fimo	Nucleotide motif (strict)	1988071	1988088	47.3	+	.	Motif 754_gi;Alias=;ID=754-486-E_coli_genome;pvalue=1.87e-05;qvalue= 0.158;sequence=AATGTTATAAAAATGATA;
E_coli_genome	fimo	Nucleotide motif (strict)	2011383	2011400	47.3	+	.	Motif 754_gi;Alias=;ID=754-487-E_coli_genome;pvalue=1.87e-05;qvalue= 0.158;sequence=AATTACATTCTTTAAAAA;
E_coli_genome	fimo	Nucleotide motif (strict)	2011486	2011503	47.3	+	.	Motif 754_gi;Alias=;ID=754-488-E_coli_genome;pvalue=1.87e-05;qvalue= 0.158;sequence=AATTTCTTTTATCTTATT;
E_coli_genome	fimo	Nucleotide motif (strict)	2011546	2011563	47.3	+	.	Motif 754_gi;Alias=;ID=754-489-E_coli_genome;pvalue=1.87e-05;qvalue= 0.158;sequence=TATTTACCATATTTTATT;
E_coli_genome	fimo	Nucleotide motif (strict)	2033827	2033844	47.3	+	.	Motif 754_gi;Alias=;ID=754-490-E_coli_genome;pvalue=1.87e-05;qvalue= 0.158;sequence=TATTGATATACATTTATA;
E_coli_genome	fimo	Nucleotide motif (strict)	2033862	2033879	47.3	+	.	Motif 754_gi;Alias=;ID=754-491-E_coli_genome;pvalue=1.87e-05;qvalue= 0.158;sequence=TATTTAGAATTCATAATT;
E_coli_genome	fimo	Nucleotide motif (strict)	2033869	2033886	47.3	+	.	Motif 754_gi;Alias=;ID=754-492-E_coli_genome;pvalue=1.87e-05;qvalue= 0.158;sequence=AATTCATAATTATGAATT;
E_coli_genome	fimo	Nucleotide motif (strict)	2033888	2033905	47.3	+	.	Motif 754_gi;Alias=;ID=754-493-E_coli_genome;pvalue=1.87e-05;qvalue= 0.158;sequence=TATTAAATAGATTAGAAA;
E_coli_genome	fimo	Nucleotide motif (strict)	2037661	2037678	47.3	+	.	Motif 754_gi;Alias=;ID=754-494-E_coli_genome;pvalue=1.87e-05;qvalue= 0.158;sequence=AATTATAATGCTATTAAT;
E_coli_genome	fimo	Nucleotide motif (strict)	2037667	2037684	47.3	+	.	Motif 754_gi;Alias=;ID=754-495-E_coli_genome;pvalue=1.87e-05;qvalue= 0.158;sequence=AATGCTATTAATTTTATA;
E_coli_genome	fimo	Nucleotide motif (strict)	2041243	2041260	47.3	+	.	Motif 754_gi;Alias=;ID=754-496-E_coli_genome;pvalue=1.87e-05;qvalue= 0.158;sequence=TATTTTATTTCAATAAGA;
E_coli_genome	fimo	Nucleotide motif (strict)	2053265	2053282	47.3	+	.	Motif 754_gi;Alias=;ID=754-497-E_coli_genome;pvalue=1.87e-05;qvalue= 0.158;sequence=AATTATAAGCTTTATAAT;
E_coli_genome	fimo	Nucleotide motif (strict)	2057295	2057312	47.3	+	.	Motif 754_gi;Alias=;ID=754-498-E_coli_genome;pvalue=1.87e-05;qvalue= 0.158;sequence=TATTTTTGAAATTTTACT;
E_coli_genome	fimo	Nucleotide motif (strict)	2057573	2057590	47.3	+	.	Motif 754_gi;Alias=;ID=754-499-E_coli_genome;pvalue=1.87e-05;qvalue= 0.158;sequence=AATTATCTTTTAAAGAAA;
E_coli_genome	fimo	Nucleotide motif (strict)	2104108	2104125	47.3	+	.	Motif 754_gi;Alias=;ID=754-500-E_coli_genome;pvalue=1.87e-05;qvalue= 0.158;sequence=CATTTTAAATAAGAAAAA;
E_coli_genome	fimo	Nucleotide motif (strict)	2105331	2105348	47.3	+	.	Motif 754_gi;Alias=;ID=754-501-E_coli_genome;pvalue=1.87e-05;qvalue= 0.158;sequence=TATTAAACTTTAAATAGT;
E_coli_genome	fimo	Nucleotide motif (strict)	2105857	2105874	47.3	+	.	Motif 754_gi;Alias=;ID=754-502-E_coli_genome;pvalue=1.87e-05;qvalue= 0.158;sequence=AATTAAAACATCTTTATT;
E_coli_genome	fimo	Nucleotide motif (strict)	2106033	2106050	47.3	+	.	Motif 754_gi;Alias=;ID=754-503-E_coli_genome;pvalue=1.87e-05;qvalue= 0.158;sequence=AATTTAAATCATTCAAAA;
E_coli_genome	fimo	Nucleotide motif (strict)	2151005	2151022	47.3	+	.	Motif 754_gi;Alias=;ID=754-504-E_coli_genome;pvalue=1.87e-05;qvalue= 0.158;sequence=TATTATATTTCAATGAAT;
E_coli_genome	fimo	Nucleotide motif (strict)	2168367	2168384	47.3	+	.	Motif 754_gi;Alias=;ID=754-505-E_coli_genome;pvalue=1.87e-05;qvalue= 0.158;sequence=GATTATTATAATTGAATA;
E_coli_genome	fimo	Nucleotide motif (strict)	2169540	2169557	47.3	+	.	Motif 754_gi;Alias=;ID=754-506-E_coli_genome;pvalue=1.87e-05;qvalue= 0.158;sequence=AATTTTCATATTGAAATA;
E_coli_genome	fimo	Nucleotide motif (strict)	2178750	2178767	47.3	+	.	Motif 754_gi;Alias=;ID=754-507-E_coli_genome;pvalue=1.87e-05;qvalue= 0.158;sequence=TATTTAAAAGGTATTATT;
E_coli_genome	fimo	Nucleotide motif (strict)	2182886	2182903	47.3	+	.	Motif 754_gi;Alias=;ID=754-508-E_coli_genome;pvalue=1.87e-05;qvalue= 0.158;sequence=CATTAAATACATTAAAAT;
E_coli_genome	fimo	Nucleotide motif (strict)	2192327	2192344	47.3	+	.	Motif 754_gi;Alias=;ID=754-509-E_coli_genome;pvalue=1.87e-05;qvalue= 0.158;sequence=TATTGATTTAAAACAAAT;
E_coli_genome	fimo	Nucleotide motif (strict)	2204663	2204680	47.3	+	.	Motif 754_gi;Alias=;ID=754-510-E_coli_genome;pvalue=1.87e-05;qvalue= 0.158;sequence=AATTAAAACAAAATGATA;
E_coli_genome	fimo	Nucleotide motif (strict)	2242450	2242467	47.3	+	.	Motif 754_gi;Alias=;ID=754-511-E_coli_genome;pvalue=1.87e-05;qvalue= 0.158;sequence=TATTTTTCATACAAAATA;
E_coli_genome	fimo	Nucleotide motif (strict)	2259620	2259637	47.3	+	.	Motif 754_gi;Alias=;ID=754-512-E_coli_genome;pvalue=1.87e-05;qvalue= 0.158;sequence=CATTTAAATTCATAAAAT;
E_coli_genome	fimo	Nucleotide motif (strict)	2278468	2278485	47.3	+	.	Motif 754_gi;Alias=;ID=754-513-E_coli_genome;pvalue=1.87e-05;qvalue= 0.158;sequence=AATTGATTTTACATAAAA;
E_coli_genome	fimo	Nucleotide motif (strict)	2278472	2278489	47.3	+	.	Motif 754_gi;Alias=;ID=754-514-E_coli_genome;pvalue=1.87e-05;qvalue= 0.158;sequence=GATTTTACATAAAATAAA;
E_coli_genome	fimo	Nucleotide motif (strict)	2303693	2303710	47.3	+	.	Motif 754_gi;Alias=;ID=754-515-E_coli_genome;pvalue=1.87e-05;qvalue= 0.158;sequence=AATGGTTATAAATATATT;
E_coli_genome	fimo	Nucleotide motif (strict)	2306862	2306879	47.3	+	.	Motif 754_gi;Alias=;ID=754-516-E_coli_genome;pvalue=1.87e-05;qvalue= 0.158;sequence=AATTTTAGAAACATTATA;
E_coli_genome	fimo	Nucleotide motif (strict)	2323346	2323363	47.3	+	.	Motif 754_gi;Alias=;ID=754-517-E_coli_genome;pvalue=1.87e-05;qvalue= 0.158;sequence=TATTCAATTAGTTAAATA;
E_coli_genome	fimo	Nucleotide motif (strict)	2327288	2327305	47.3	+	.	Motif 754_gi;Alias=;ID=754-518-E_coli_genome;pvalue=1.87e-05;qvalue= 0.158;sequence=AATTAATCAATAAAAACA;
E_coli_genome	fimo	Nucleotide motif (strict)	2344277	2344294	47.3	+	.	Motif 754_gi;Alias=;ID=754-519-E_coli_genome;pvalue=1.87e-05;qvalue= 0.158;sequence=TATTATTTGATGAATAAT;
E_coli_genome	fimo	Nucleotide motif (strict)	2352504	2352521	47.3	+	.	Motif 754_gi;Alias=;ID=754-520-E_coli_genome;pvalue=1.87e-05;qvalue= 0.158;sequence=TATTAAATAAGATTTACA;
E_coli_genome	fimo	Nucleotide motif (strict)	2383814	2383831	47.3	+	.	Motif 754_gi;Alias=;ID=754-521-E_coli_genome;pvalue=1.87e-05;qvalue= 0.158;sequence=AATTGTTATTTAGATAAA;
E_coli_genome	fimo	Nucleotide motif (strict)	2385699	2385716	47.3	+	.	Motif 754_gi;Alias=;ID=754-522-E_coli_genome;pvalue=1.87e-05;qvalue= 0.158;sequence=CATGATTATATTTTTATT;
E_coli_genome	fimo	Nucleotide motif (strict)	2389052	2389069	47.3	+	.	Motif 754_gi;Alias=;ID=754-523-E_coli_genome;pvalue=1.87e-05;qvalue= 0.158;sequence=GATTAAAACATTTATATA;
E_coli_genome	fimo	Nucleotide motif (strict)	2405610	2405627	47.3	+	.	Motif 754_gi;Alias=;ID=754-524-E_coli_genome;pvalue=1.87e-05;qvalue= 0.158;sequence=GATTTTTACTAAAAAAAA;
E_coli_genome	fimo	Nucleotide motif (strict)	2455844	2455861	47.3	+	.	Motif 754_gi;Alias=;ID=754-525-E_coli_genome;pvalue=1.87e-05;qvalue= 0.158;sequence=AATGTAGATTTAATTAAT;
E_coli_genome	fimo	Nucleotide motif (strict)	2469748	2469765	47.3	+	.	Motif 754_gi;Alias=;ID=754-526-E_coli_genome;pvalue=1.87e-05;qvalue= 0.158;sequence=AATTATTAAATCTGTAAT;
E_coli_genome	fimo	Nucleotide motif (strict)	2483309	2483326	47.3	+	.	Motif 754_gi;Alias=;ID=754-527-E_coli_genome;pvalue=1.87e-05;qvalue= 0.158;sequence=AATGTTTTTTATTTGAAT;
E_coli_genome	fimo	Nucleotide motif (strict)	2483661	2483678	47.3	+	.	Motif 754_gi;Alias=;ID=754-528-E_coli_genome;pvalue=1.87e-05;qvalue= 0.158;sequence=GATTTTCTTATTTTTATT;
E_coli_genome	fimo	Nucleotide motif (strict)	2483669	2483686	47.3	+	.	Motif 754_gi;Alias=;ID=754-529-E_coli_genome;pvalue=1.87e-05;qvalue= 0.158;sequence=TATTTTTATTGAGAAAAT;
E_coli_genome	fimo	Nucleotide motif (strict)	2493272	2493289	47.3	+	.	Motif 754_gi;Alias=;ID=754-530-E_coli_genome;pvalue=1.87e-05;qvalue= 0.158;sequence=AATTAAATATGTGTTAAT;
E_coli_genome	fimo	Nucleotide motif (strict)	2494629	2494646	47.3	+	.	Motif 754_gi;Alias=;ID=754-531-E_coli_genome;pvalue=1.87e-05;qvalue= 0.158;sequence=GATTAATTAAATGTAAAT;
E_coli_genome	fimo	Nucleotide motif (strict)	2498483	2498500	47.3	+	.	Motif 754_gi;Alias=;ID=754-532-E_coli_genome;pvalue=1.87e-05;qvalue= 0.158;sequence=CATTTTATTAACATAATA;
E_coli_genome	fimo	Nucleotide motif (strict)	2498500	2498517	47.3	+	.	Motif 754_gi;Alias=;ID=754-533-E_coli_genome;pvalue=1.87e-05;qvalue= 0.158;sequence=AATTTCAATAAATTTACT;
E_coli_genome	fimo	Nucleotide motif (strict)	2562084	2562101	47.3	+	.	Motif 754_gi;Alias=;ID=754-534-E_coli_genome;pvalue=1.87e-05;qvalue= 0.158;sequence=TATTTTTCATCATTTATT;
E_coli_genome	fimo	Nucleotide motif (strict)	2575954	2575971	47.3	+	.	Motif 754_gi;Alias=;ID=754-535-E_coli_genome;pvalue=1.87e-05;qvalue= 0.158;sequence=CATGAATATAAATAAAAT;
E_coli_genome	fimo	Nucleotide motif (strict)	2591126	2591143	47.3	+	.	Motif 754_gi;Alias=;ID=754-536-E_coli_genome;pvalue=1.87e-05;qvalue= 0.158;sequence=TATTTAATAGTTGTTAAT;
E_coli_genome	fimo	Nucleotide motif (strict)	2623929	2623946	47.3	+	.	Motif 754_gi;Alias=;ID=754-537-E_coli_genome;pvalue=1.87e-05;qvalue= 0.158;sequence=AATTTTAAAGACTTTATT;
E_coli_genome	fimo	Nucleotide motif (strict)	2624503	2624520	47.3	+	.	Motif 754_gi;Alias=;ID=754-538-E_coli_genome;pvalue=1.87e-05;qvalue= 0.158;sequence=TATTTAACTTTATTGAAA;
E_coli_genome	fimo	Nucleotide motif (strict)	2628648	2628665	47.3	+	.	Motif 754_gi;Alias=;ID=754-539-E_coli_genome;pvalue=1.87e-05;qvalue= 0.158;sequence=AATGATAATGATAATAAA;
E_coli_genome	fimo	Nucleotide motif (strict)	2629143	2629160	47.3	+	.	Motif 754_gi;Alias=;ID=754-540-E_coli_genome;pvalue=1.87e-05;qvalue= 0.158;sequence=CATTGTAAATAATTAAAT;
E_coli_genome	fimo	Nucleotide motif (strict)	2695791	2695808	47.3	+	.	Motif 754_gi;Alias=;ID=754-541-E_coli_genome;pvalue=1.87e-05;qvalue= 0.158;sequence=AATTAACTAATTGAAAAA;
E_coli_genome	fimo	Nucleotide motif (strict)	2695799	2695816	47.3	+	.	Motif 754_gi;Alias=;ID=754-542-E_coli_genome;pvalue=1.87e-05;qvalue= 0.158;sequence=AATTGAAAAAATTAAAGA;
E_coli_genome	fimo	Nucleotide motif (strict)	2700613	2700630	47.3	+	.	Motif 754_gi;Alias=;ID=754-543-E_coli_genome;pvalue=1.87e-05;qvalue= 0.158;sequence=TATTTTTAACTTTCAATA;
E_coli_genome	fimo	Nucleotide motif (strict)	2716559	2716576	47.3	+	.	Motif 754_gi;Alias=;ID=754-544-E_coli_genome;pvalue=1.87e-05;qvalue= 0.158;sequence=GATTTAAATCAATAAAAA;
E_coli_genome	fimo	Nucleotide motif (strict)	2759869	2759886	47.3	+	.	Motif 754_gi;Alias=;ID=754-545-E_coli_genome;pvalue=1.87e-05;qvalue= 0.158;sequence=CATTAAAATTAATGAAAA;
E_coli_genome	fimo	Nucleotide motif (strict)	2761172	2761189	47.3	+	.	Motif 754_gi;Alias=;ID=754-546-E_coli_genome;pvalue=1.87e-05;qvalue= 0.158;sequence=AATTTATTTTTTACAACA;
E_coli_genome	fimo	Nucleotide motif (strict)	2765982	2765999	47.3	+	.	Motif 754_gi;Alias=;ID=754-547-E_coli_genome;pvalue=1.87e-05;qvalue= 0.158;sequence=AATTCATTGAAAATAAAA;
E_coli_genome	fimo	Nucleotide motif (strict)	2771887	2771904	47.3	+	.	Motif 754_gi;Alias=;ID=754-548-E_coli_genome;pvalue=1.87e-05;qvalue= 0.158;sequence=AATTAAAAAGATATGAAT;
E_coli_genome	fimo	Nucleotide motif (strict)	2773692	2773709	47.3	+	.	Motif 754_gi;Alias=;ID=754-549-E_coli_genome;pvalue=1.87e-05;qvalue= 0.158;sequence=TATTTTGTTAAATATACT;
E_coli_genome	fimo	Nucleotide motif (strict)	2774913	2774930	47.3	+	.	Motif 754_gi;Alias=;ID=754-550-E_coli_genome;pvalue=1.87e-05;qvalue= 0.158;sequence=TATTATGGATATATTAAA;
E_coli_genome	fimo	Nucleotide motif (strict)	2775049	2775066	47.3	+	.	Motif 754_gi;Alias=;ID=754-551-E_coli_genome;pvalue=1.87e-05;qvalue= 0.158;sequence=TATGACTATTTATTAAAA;
E_coli_genome	fimo	Nucleotide motif (strict)	2784570	2784587	47.3	+	.	Motif 754_gi;Alias=;ID=754-552-E_coli_genome;pvalue=1.87e-05;qvalue= 0.158;sequence=TATTTTTATTCGATAATT;
E_coli_genome	fimo	Nucleotide motif (strict)	2784758	2784775	47.3	+	.	Motif 754_gi;Alias=;ID=754-553-E_coli_genome;pvalue=1.87e-05;qvalue= 0.158;sequence=TATTTAATACGTTTTAAT;
E_coli_genome	fimo	Nucleotide motif (strict)	2786393	2786410	47.3	+	.	Motif 754_gi;Alias=;ID=754-554-E_coli_genome;pvalue=1.87e-05;qvalue= 0.158;sequence=TATTATGTTTTCTATAAA;
E_coli_genome	fimo	Nucleotide motif (strict)	2786488	2786505	47.3	+	.	Motif 754_gi;Alias=;ID=754-555-E_coli_genome;pvalue=1.87e-05;qvalue= 0.158;sequence=AATTAAATACATTAGAAT;
E_coli_genome	fimo	Nucleotide motif (strict)	2811325	2811342	47.3	+	.	Motif 754_gi;Alias=;ID=754-556-E_coli_genome;pvalue=1.87e-05;qvalue= 0.158;sequence=GATTTATAAAAGAAAAAA;
E_coli_genome	fimo	Nucleotide motif (strict)	2838175	2838192	47.3	+	.	Motif 754_gi;Alias=;ID=754-557-E_coli_genome;pvalue=1.87e-05;qvalue= 0.158;sequence=TATTTAAGGAAATTAATT;
E_coli_genome	fimo	Nucleotide motif (strict)	2860397	2860414	47.3	+	.	Motif 754_gi;Alias=;ID=754-558-E_coli_genome;pvalue=1.87e-05;qvalue= 0.158;sequence=CATTTTATAAAATAAAGT;
E_coli_genome	fimo	Nucleotide motif (strict)	2903773	2903790	47.3	+	.	Motif 754_gi;Alias=;ID=754-559-E_coli_genome;pvalue=1.87e-05;qvalue= 0.158;sequence=TATTCTAAAGAAAAAATT;
E_coli_genome	fimo	Nucleotide motif (strict)	2903797	2903814	47.3	+	.	Motif 754_gi;Alias=;ID=754-560-E_coli_genome;pvalue=1.87e-05;qvalue= 0.158;sequence=CATTAATTCAATATTAAA;
E_coli_genome	fimo	Nucleotide motif (strict)	2905630	2905647	47.3	+	.	Motif 754_gi;Alias=;ID=754-561-E_coli_genome;pvalue=1.87e-05;qvalue= 0.158;sequence=TATTAGTTTTTAATGATA;
E_coli_genome	fimo	Nucleotide motif (strict)	2917928	2917945	47.3	+	.	Motif 754_gi;Alias=;ID=754-562-E_coli_genome;pvalue=1.87e-05;qvalue= 0.158;sequence=AATTAAATTCAATGAATT;
E_coli_genome	fimo	Nucleotide motif (strict)	2917933	2917950	47.3	+	.	Motif 754_gi;Alias=;ID=754-563-E_coli_genome;pvalue=1.87e-05;qvalue= 0.158;sequence=AATTCAATGAATTAAAAA;
E_coli_genome	fimo	Nucleotide motif (strict)	2943163	2943180	47.3	+	.	Motif 754_gi;Alias=;ID=754-564-E_coli_genome;pvalue=1.87e-05;qvalue= 0.158;sequence=GATTAATAAATCTTAATA;
E_coli_genome	fimo	Nucleotide motif (strict)	2969262	2969279	47.3	+	.	Motif 754_gi;Alias=;ID=754-565-E_coli_genome;pvalue=1.87e-05;qvalue= 0.158;sequence=AATTTTAGTAATGAAAAA;
E_coli_genome	fimo	Nucleotide motif (strict)	2982385	2982402	47.3	+	.	Motif 754_gi;Alias=;ID=754-566-E_coli_genome;pvalue=1.87e-05;qvalue= 0.158;sequence=CATTAATTGATAATTAAT;
E_coli_genome	fimo	Nucleotide motif (strict)	2983497	2983514	47.3	+	.	Motif 754_gi;Alias=;ID=754-567-E_coli_genome;pvalue=1.87e-05;qvalue= 0.158;sequence=TATTGAAATAGAAATAAA;
E_coli_genome	fimo	Nucleotide motif (strict)	2987134	2987151	47.3	+	.	Motif 754_gi;Alias=;ID=754-568-E_coli_genome;pvalue=1.87e-05;qvalue= 0.158;sequence=TATTCATTTGTTATTATT;
E_coli_genome	fimo	Nucleotide motif (strict)	2988402	2988419	47.3	+	.	Motif 754_gi;Alias=;ID=754-569-E_coli_genome;pvalue=1.87e-05;qvalue= 0.158;sequence=CATGATAAATATAAAATT;
E_coli_genome	fimo	Nucleotide motif (strict)	2989306	2989323	47.3	+	.	Motif 754_gi;Alias=;ID=754-570-E_coli_genome;pvalue=1.87e-05;qvalue= 0.158;sequence=GATTGATTATAAAAAAAA;
E_coli_genome	fimo	Nucleotide motif (strict)	2989471	2989488	47.3	+	.	Motif 754_gi;Alias=;ID=754-571-E_coli_genome;pvalue=1.87e-05;qvalue= 0.158;sequence=TATGTATAACAAAAAAAA;
E_coli_genome	fimo	Nucleotide motif (strict)	2990989	2991006	47.3	+	.	Motif 754_gi;Alias=;ID=754-572-E_coli_genome;pvalue=1.87e-05;qvalue= 0.158;sequence=AATTTTCATTGAAAAAAT;
E_coli_genome	fimo	Nucleotide motif (strict)	2992525	2992542	47.3	+	.	Motif 754_gi;Alias=;ID=754-573-E_coli_genome;pvalue=1.87e-05;qvalue= 0.158;sequence=CATTTCAAATAAAAAAAT;
E_coli_genome	fimo	Nucleotide motif (strict)	2994806	2994823	47.3	+	.	Motif 754_gi;Alias=;ID=754-574-E_coli_genome;pvalue=1.87e-05;qvalue= 0.158;sequence=AATTTTATTGAATCAATA;
E_coli_genome	fimo	Nucleotide motif (strict)	2995149	2995166	47.3	+	.	Motif 754_gi;Alias=;ID=754-575-E_coli_genome;pvalue=1.87e-05;qvalue= 0.158;sequence=TATTATTATAAGCAAAAT;
E_coli_genome	fimo	Nucleotide motif (strict)	2995260	2995277	47.3	+	.	Motif 754_gi;Alias=;ID=754-576-E_coli_genome;pvalue=1.87e-05;qvalue= 0.158;sequence=GATTAAAATATTACAATT;
E_coli_genome	fimo	Nucleotide motif (strict)	2995268	2995285	47.3	+	.	Motif 754_gi;Alias=;ID=754-577-E_coli_genome;pvalue=1.87e-05;qvalue= 0.158;sequence=TATTACAATTAGATTATA;
E_coli_genome	fimo	Nucleotide motif (strict)	2998717	2998734	47.3	+	.	Motif 754_gi;Alias=;ID=754-578-E_coli_genome;pvalue=1.87e-05;qvalue= 0.158;sequence=AATTAAGAATGTTAAATA;
E_coli_genome	fimo	Nucleotide motif (strict)	3001939	3001956	47.3	+	.	Motif 754_gi;Alias=;ID=754-579-E_coli_genome;pvalue=1.87e-05;qvalue= 0.158;sequence=TATTATTAAAAGAGAAAA;
E_coli_genome	fimo	Nucleotide motif (strict)	3043309	3043326	47.3	+	.	Motif 754_gi;Alias=;ID=754-580-E_coli_genome;pvalue=1.87e-05;qvalue= 0.158;sequence=AATTTAAAGACATTTAAA;
E_coli_genome	fimo	Nucleotide motif (strict)	3051022	3051039	47.3	+	.	Motif 754_gi;Alias=;ID=754-581-E_coli_genome;pvalue=1.87e-05;qvalue= 0.158;sequence=AATTAGTTTATTTCAAAT;
E_coli_genome	fimo	Nucleotide motif (strict)	3057858	3057875	47.3	+	.	Motif 754_gi;Alias=;ID=754-582-E_coli_genome;pvalue=1.87e-05;qvalue= 0.158;sequence=TATTTTCAATATCATAAA;
E_coli_genome	fimo	Nucleotide motif (strict)	3079332	3079349	47.3	+	.	Motif 754_gi;Alias=;ID=754-583-E_coli_genome;pvalue=1.87e-05;qvalue= 0.158;sequence=AATTATCCTTATTTTATT;
E_coli_genome	fimo	Nucleotide motif (strict)	3079510	3079527	47.3	+	.	Motif 754_gi;Alias=;ID=754-584-E_coli_genome;pvalue=1.87e-05;qvalue= 0.158;sequence=TATTACATAATTGATATT;
E_coli_genome	fimo	Nucleotide motif (strict)	3079524	3079541	47.3	+	.	Motif 754_gi;Alias=;ID=754-585-E_coli_genome;pvalue=1.87e-05;qvalue= 0.158;sequence=TATTTATTGCATATAAAT;
E_coli_genome	fimo	Nucleotide motif (strict)	3085926	3085943	47.3	+	.	Motif 754_gi;Alias=;ID=754-586-E_coli_genome;pvalue=1.87e-05;qvalue= 0.158;sequence=TATTTTATTAAGTGTAAA;
E_coli_genome	fimo	Nucleotide motif (strict)	3088248	3088265	47.3	+	.	Motif 754_gi;Alias=;ID=754-587-E_coli_genome;pvalue=1.87e-05;qvalue= 0.158;sequence=AATTCACAATAAAAAATA;
E_coli_genome	fimo	Nucleotide motif (strict)	3113497	3113514	47.3	+	.	Motif 754_gi;Alias=;ID=754-588-E_coli_genome;pvalue=1.87e-05;qvalue= 0.158;sequence=TATTAATAAGAGTTAAAA;
E_coli_genome	fimo	Nucleotide motif (strict)	3119084	3119101	47.3	+	.	Motif 754_gi;Alias=;ID=754-589-E_coli_genome;pvalue=1.87e-05;qvalue= 0.158;sequence=GATTTCTTATATTTAAAT;
E_coli_genome	fimo	Nucleotide motif (strict)	3119099	3119116	47.3	+	.	Motif 754_gi;Alias=;ID=754-590-E_coli_genome;pvalue=1.87e-05;qvalue= 0.158;sequence=AATTTCTTATTCATTAAT;
E_coli_genome	fimo	Nucleotide motif (strict)	3119522	3119539	47.3	+	.	Motif 754_gi;Alias=;ID=754-591-E_coli_genome;pvalue=1.87e-05;qvalue= 0.158;sequence=AATGATTTTCAATTAATA;
E_coli_genome	fimo	Nucleotide motif (strict)	3134108	3134125	47.3	+	.	Motif 754_gi;Alias=;ID=754-592-E_coli_genome;pvalue=1.87e-05;qvalue= 0.158;sequence=TATTTAAATTAAAGGATA;
E_coli_genome	fimo	Nucleotide motif (strict)	3136577	3136594	47.3	+	.	Motif 754_gi;Alias=;ID=754-593-E_coli_genome;pvalue=1.87e-05;qvalue= 0.158;sequence=TATTGGAATATATAAATA;
E_coli_genome	fimo	Nucleotide motif (strict)	3169666	3169683	47.3	+	.	Motif 754_gi;Alias=;ID=754-594-E_coli_genome;pvalue=1.87e-05;qvalue= 0.158;sequence=AATTTTTTCATGTTTATT;
E_coli_genome	fimo	Nucleotide motif (strict)	3185266	3185283	47.3	+	.	Motif 754_gi;Alias=;ID=754-595-E_coli_genome;pvalue=1.87e-05;qvalue= 0.158;sequence=TATTTTTTAAGTTTTACT;
E_coli_genome	fimo	Nucleotide motif (strict)	3185291	3185308	47.3	+	.	Motif 754_gi;Alias=;ID=754-596-E_coli_genome;pvalue=1.87e-05;qvalue= 0.158;sequence=TATTTAGATAAACTAATT;
E_coli_genome	fimo	Nucleotide motif (strict)	3186024	3186041	47.3	+	.	Motif 754_gi;Alias=;ID=754-597-E_coli_genome;pvalue=1.87e-05;qvalue= 0.158;sequence=GATGTATAAAAAATTAAA;
E_coli_genome	fimo	Nucleotide motif (strict)	3188266	3188283	47.3	+	.	Motif 754_gi;Alias=;ID=754-598-E_coli_genome;pvalue=1.87e-05;qvalue= 0.158;sequence=TATTATTTATCAAGAAAA;
E_coli_genome	fimo	Nucleotide motif (strict)	3192161	3192178	47.3	+	.	Motif 754_gi;Alias=;ID=754-599-E_coli_genome;pvalue=1.87e-05;qvalue= 0.158;sequence=TATTACAAAGTAAATATT;
E_coli_genome	fimo	Nucleotide motif (strict)	3216743	3216760	47.3	+	.	Motif 754_gi;Alias=;ID=754-600-E_coli_genome;pvalue=1.87e-05;qvalue= 0.158;sequence=AATTAGATATATCTAATT;
E_coli_genome	fimo	Nucleotide motif (strict)	3228882	3228899	47.3	+	.	Motif 754_gi;Alias=;ID=754-601-E_coli_genome;pvalue=1.87e-05;qvalue= 0.158;sequence=AATTTCATGAAAATAAAA;
E_coli_genome	fimo	Nucleotide motif (strict)	3252725	3252742	47.3	+	.	Motif 754_gi;Alias=;ID=754-602-E_coli_genome;pvalue=1.87e-05;qvalue= 0.158;sequence=AATGAATAATTTACTAAT;
E_coli_genome	fimo	Nucleotide motif (strict)	3252732	3252749	47.3	+	.	Motif 754_gi;Alias=;ID=754-603-E_coli_genome;pvalue=1.87e-05;qvalue= 0.158;sequence=AATTTACTAATGTTTATT;
E_coli_genome	fimo	Nucleotide motif (strict)	3252775	3252792	47.3	+	.	Motif 754_gi;Alias=;ID=754-604-E_coli_genome;pvalue=1.87e-05;qvalue= 0.158;sequence=AATTACCTATAAAAAATA;
E_coli_genome	fimo	Nucleotide motif (strict)	3256651	3256668	47.3	+	.	Motif 754_gi;Alias=;ID=754-605-E_coli_genome;pvalue=1.87e-05;qvalue= 0.158;sequence=TATTAAAAACCTTAAAAT;
E_coli_genome	fimo	Nucleotide motif (strict)	3266097	3266114	47.3	+	.	Motif 754_gi;Alias=;ID=754-606-E_coli_genome;pvalue=1.87e-05;qvalue= 0.158;sequence=GATTATTTATGTTTAAAT;
E_coli_genome	fimo	Nucleotide motif (strict)	3266104	3266121	47.3	+	.	Motif 754_gi;Alias=;ID=754-607-E_coli_genome;pvalue=1.87e-05;qvalue= 0.158;sequence=TATGTTTAAATAAAAACA;
E_coli_genome	fimo	Nucleotide motif (strict)	3267182	3267199	47.3	+	.	Motif 754_gi;Alias=;ID=754-608-E_coli_genome;pvalue=1.87e-05;qvalue= 0.158;sequence=AATTAAATACCTTTAAAT;
E_coli_genome	fimo	Nucleotide motif (strict)	3267491	3267508	47.3	+	.	Motif 754_gi;Alias=;ID=754-609-E_coli_genome;pvalue=1.87e-05;qvalue= 0.158;sequence=TATTTTAAAATTTCGAAT;
E_coli_genome	fimo	Nucleotide motif (strict)	3268395	3268412	47.3	+	.	Motif 754_gi;Alias=;ID=754-610-E_coli_genome;pvalue=1.87e-05;qvalue= 0.158;sequence=TATTTATAAAGGATAAAA;
E_coli_genome	fimo	Nucleotide motif (strict)	3268643	3268660	47.3	+	.	Motif 754_gi;Alias=;ID=754-611-E_coli_genome;pvalue=1.87e-05;qvalue= 0.158;sequence=AATGTAATTCTTTATAAT;
E_coli_genome	fimo	Nucleotide motif (strict)	3269042	3269059	47.3	+	.	Motif 754_gi;Alias=;ID=754-612-E_coli_genome;pvalue=1.87e-05;qvalue= 0.158;sequence=GATTATTTACTAAAAATA;
E_coli_genome	fimo	Nucleotide motif (strict)	3275041	3275058	47.3	+	.	Motif 754_gi;Alias=;ID=754-613-E_coli_genome;pvalue=1.87e-05;qvalue= 0.158;sequence=AATGCTAATTTAATTAAT;
E_coli_genome	fimo	Nucleotide motif (strict)	3287256	3287273	47.3	+	.	Motif 754_gi;Alias=;ID=754-614-E_coli_genome;pvalue=1.87e-05;qvalue= 0.158;sequence=AATTGATATCAATATAAT;
E_coli_genome	fimo	Nucleotide motif (strict)	3287286	3287303	47.3	+	.	Motif 754_gi;Alias=;ID=754-615-E_coli_genome;pvalue=1.87e-05;qvalue= 0.158;sequence=TATTTGCATATAAATATA;
E_coli_genome	fimo	Nucleotide motif (strict)	3384511	3384528	47.3	+	.	Motif 754_gi;Alias=;ID=754-616-E_coli_genome;pvalue=1.87e-05;qvalue= 0.158;sequence=AATTTGATAACAATTAAT;
E_coli_genome	fimo	Nucleotide motif (strict)	3453288	3453305	47.3	+	.	Motif 754_gi;Alias=;ID=754-617-E_coli_genome;pvalue=1.87e-05;qvalue= 0.158;sequence=TATTTTATAAACGAAAAT;
E_coli_genome	fimo	Nucleotide motif (strict)	3455459	3455476	47.3	+	.	Motif 754_gi;Alias=;ID=754-618-E_coli_genome;pvalue=1.87e-05;qvalue= 0.158;sequence=AATTAAATACATATTACT;
E_coli_genome	fimo	Nucleotide motif (strict)	3469949	3469966	47.3	+	.	Motif 754_gi;Alias=;ID=754-619-E_coli_genome;pvalue=1.87e-05;qvalue= 0.158;sequence=CATTAAAAATAAGAAAAA;
E_coli_genome	fimo	Nucleotide motif (strict)	3496982	3496999	47.3	+	.	Motif 754_gi;Alias=;ID=754-620-E_coli_genome;pvalue=1.87e-05;qvalue= 0.158;sequence=TATTTTTTAAAGGATAAT;
E_coli_genome	fimo	Nucleotide motif (strict)	3499567	3499584	47.3	+	.	Motif 754_gi;Alias=;ID=754-621-E_coli_genome;pvalue=1.87e-05;qvalue= 0.158;sequence=AATTTCTATTTCTAAAAT;
E_coli_genome	fimo	Nucleotide motif (strict)	3511009	3511026	47.3	+	.	Motif 754_gi;Alias=;ID=754-622-E_coli_genome;pvalue=1.87e-05;qvalue= 0.158;sequence=TATTCATTTTTTTGAATA;
E_coli_genome	fimo	Nucleotide motif (strict)	3526234	3526251	47.3	+	.	Motif 754_gi;Alias=;ID=754-623-E_coli_genome;pvalue=1.87e-05;qvalue= 0.158;sequence=TATGTAACTTAATAAATA;
E_coli_genome	fimo	Nucleotide motif (strict)	3558162	3558179	47.3	+	.	Motif 754_gi;Alias=;ID=754-624-E_coli_genome;pvalue=1.87e-05;qvalue= 0.158;sequence=AATTCATTGTTTTAAAAA;
E_coli_genome	fimo	Nucleotide motif (strict)	3583326	3583343	47.3	+	.	Motif 754_gi;Alias=;ID=754-625-E_coli_genome;pvalue=1.87e-05;qvalue= 0.158;sequence=AATGAATTTTATAGAAAT;
E_coli_genome	fimo	Nucleotide motif (strict)	3597741	3597758	47.3	+	.	Motif 754_gi;Alias=;ID=754-626-E_coli_genome;pvalue=1.87e-05;qvalue= 0.158;sequence=AATTTATTGATAGATAAA;
E_coli_genome	fimo	Nucleotide motif (strict)	3619164	3619181	47.3	+	.	Motif 754_gi;Alias=;ID=754-627-E_coli_genome;pvalue=1.87e-05;qvalue= 0.158;sequence=CATTAAAATAATAGAAAA;
E_coli_genome	fimo	Nucleotide motif (strict)	3623555	3623572	47.3	+	.	Motif 754_gi;Alias=;ID=754-628-E_coli_genome;pvalue=1.87e-05;qvalue= 0.158;sequence=AATTTGGTTAAAAATAAA;
E_coli_genome	fimo	Nucleotide motif (strict)	3623926	3623943	47.3	+	.	Motif 754_gi;Alias=;ID=754-629-E_coli_genome;pvalue=1.87e-05;qvalue= 0.158;sequence=TATGGTTTATATAATAAA;
E_coli_genome	fimo	Nucleotide motif (strict)	3624279	3624296	47.3	+	.	Motif 754_gi;Alias=;ID=754-630-E_coli_genome;pvalue=1.87e-05;qvalue= 0.158;sequence=CATTTTATGTTTAAAAAT;
E_coli_genome	fimo	Nucleotide motif (strict)	3653242	3653259	47.3	+	.	Motif 754_gi;Alias=;ID=754-631-E_coli_genome;pvalue=1.87e-05;qvalue= 0.158;sequence=TATTTTTTTACATAAAGA;
E_coli_genome	fimo	Nucleotide motif (strict)	3653621	3653638	47.3	+	.	Motif 754_gi;Alias=;ID=754-632-E_coli_genome;pvalue=1.87e-05;qvalue= 0.158;sequence=AATGAAAAAGATATAAAT;
E_coli_genome	fimo	Nucleotide motif (strict)	3653924	3653941	47.3	+	.	Motif 754_gi;Alias=;ID=754-633-E_coli_genome;pvalue=1.87e-05;qvalue= 0.158;sequence=TATTATGGTTTTAATATT;
E_coli_genome	fimo	Nucleotide motif (strict)	3656852	3656869	47.3	+	.	Motif 754_gi;Alias=;ID=754-634-E_coli_genome;pvalue=1.87e-05;qvalue= 0.158;sequence=TATTTTTATTTCAATACA;
E_coli_genome	fimo	Nucleotide motif (strict)	3656897	3656914	47.3	+	.	Motif 754_gi;Alias=;ID=754-635-E_coli_genome;pvalue=1.87e-05;qvalue= 0.158;sequence=AATTAGGAAATTTTTATT;
E_coli_genome	fimo	Nucleotide motif (strict)	3664758	3664775	47.3	+	.	Motif 754_gi;Alias=;ID=754-636-E_coli_genome;pvalue=1.87e-05;qvalue= 0.158;sequence=AATTGATAATAAGTAAAT;
E_coli_genome	fimo	Nucleotide motif (strict)	3665876	3665893	47.3	+	.	Motif 754_gi;Alias=;ID=754-637-E_coli_genome;pvalue=1.87e-05;qvalue= 0.158;sequence=AATTGATTGATAAATAAA;
E_coli_genome	fimo	Nucleotide motif (strict)	3667739	3667756	47.3	+	.	Motif 754_gi;Alias=;ID=754-638-E_coli_genome;pvalue=1.87e-05;qvalue= 0.158;sequence=TATTATCGTAATAAAAAT;
E_coli_genome	fimo	Nucleotide motif (strict)	3668137	3668154	47.3	+	.	Motif 754_gi;Alias=;ID=754-639-E_coli_genome;pvalue=1.87e-05;qvalue= 0.158;sequence=CATTTATTATCTTTAAAT;
E_coli_genome	fimo	Nucleotide motif (strict)	3703823	3703840	47.3	+	.	Motif 754_gi;Alias=;ID=754-640-E_coli_genome;pvalue=1.87e-05;qvalue= 0.158;sequence=AATTTATCTACATTTAAT;
E_coli_genome	fimo	Nucleotide motif (strict)	3746076	3746093	47.3	+	.	Motif 754_gi;Alias=;ID=754-641-E_coli_genome;pvalue=1.87e-05;qvalue= 0.158;sequence=AATTAAAAGGAAAATATT;
E_coli_genome	fimo	Nucleotide motif (strict)	3754493	3754510	47.3	+	.	Motif 754_gi;Alias=;ID=754-642-E_coli_genome;pvalue=1.87e-05;qvalue= 0.158;sequence=AATTTCCTTATTTATATA;
E_coli_genome	fimo	Nucleotide motif (strict)	3754517	3754534	47.3	+	.	Motif 754_gi;Alias=;ID=754-643-E_coli_genome;pvalue=1.87e-05;qvalue= 0.158;sequence=TATTGTTTTTTATATACT;
E_coli_genome	fimo	Nucleotide motif (strict)	3757897	3757914	47.3	+	.	Motif 754_gi;Alias=;ID=754-644-E_coli_genome;pvalue=1.87e-05;qvalue= 0.158;sequence=TATTATTGATTATCAAAA;
E_coli_genome	fimo	Nucleotide motif (strict)	3768504	3768521	47.3	+	.	Motif 754_gi;Alias=;ID=754-645-E_coli_genome;pvalue=1.87e-05;qvalue= 0.158;sequence=TATTATAATTTGAATAGA;
E_coli_genome	fimo	Nucleotide motif (strict)	3769706	3769723	47.3	+	.	Motif 754_gi;Alias=;ID=754-646-E_coli_genome;pvalue=1.87e-05;qvalue= 0.158;sequence=GATGATAAAAATATAAAA;
E_coli_genome	fimo	Nucleotide motif (strict)	3770145	3770162	47.3	+	.	Motif 754_gi;Alias=;ID=754-647-E_coli_genome;pvalue=1.87e-05;qvalue= 0.158;sequence=AATGAATATTAAAGAAAA;
E_coli_genome	fimo	Nucleotide motif (strict)	3776501	3776518	47.3	+	.	Motif 754_gi;Alias=;ID=754-648-E_coli_genome;pvalue=1.87e-05;qvalue= 0.158;sequence=TATTATCTTTTTTCTATA;
E_coli_genome	fimo	Nucleotide motif (strict)	3793696	3793713	47.3	+	.	Motif 754_gi;Alias=;ID=754-649-E_coli_genome;pvalue=1.87e-05;qvalue= 0.158;sequence=CATTAATATAAAAAAAGA;
E_coli_genome	fimo	Nucleotide motif (strict)	3797826	3797843	47.3	+	.	Motif 754_gi;Alias=;ID=754-650-E_coli_genome;pvalue=1.87e-05;qvalue= 0.158;sequence=AATTGGTTTAAATATATT;
E_coli_genome	fimo	Nucleotide motif (strict)	3798035	3798052	47.3	+	.	Motif 754_gi;Alias=;ID=754-651-E_coli_genome;pvalue=1.87e-05;qvalue= 0.158;sequence=TATTTTATATAGCATATA;
E_coli_genome	fimo	Nucleotide motif (strict)	3799045	3799062	47.3	+	.	Motif 754_gi;Alias=;ID=754-652-E_coli_genome;pvalue=1.87e-05;qvalue= 0.158;sequence=TATTTTTATTATTAGAGA;
E_coli_genome	fimo	Nucleotide motif (strict)	3799262	3799279	47.3	+	.	Motif 754_gi;Alias=;ID=754-653-E_coli_genome;pvalue=1.87e-05;qvalue= 0.158;sequence=GATTTTGTTTATATAAAA;
E_coli_genome	fimo	Nucleotide motif (strict)	3799799	3799816	47.3	+	.	Motif 754_gi;Alias=;ID=754-654-E_coli_genome;pvalue=1.87e-05;qvalue= 0.158;sequence=AATTTAATCTTCTTTATA;
E_coli_genome	fimo	Nucleotide motif (strict)	3800858	3800875	47.3	+	.	Motif 754_gi;Alias=;ID=754-655-E_coli_genome;pvalue=1.87e-05;qvalue= 0.158;sequence=GATGATATTTATATTATA;
E_coli_genome	fimo	Nucleotide motif (strict)	3800863	3800880	47.3	+	.	Motif 754_gi;Alias=;ID=754-656-E_coli_genome;pvalue=1.87e-05;qvalue= 0.158;sequence=TATTTATATTATAAGACA;
E_coli_genome	fimo	Nucleotide motif (strict)	3801280	3801297	47.3	+	.	Motif 754_gi;Alias=;ID=754-657-E_coli_genome;pvalue=1.87e-05;qvalue= 0.158;sequence=AATTGTATAAATTGTATT;
E_coli_genome	fimo	Nucleotide motif (strict)	3836724	3836741	47.3	+	.	Motif 754_gi;Alias=;ID=754-658-E_coli_genome;pvalue=1.87e-05;qvalue= 0.158;sequence=TATTTTTACTATCAAAAA;
E_coli_genome	fimo	Nucleotide motif (strict)	3843937	3843954	47.3	+	.	Motif 754_gi;Alias=;ID=754-659-E_coli_genome;pvalue=1.87e-05;qvalue= 0.158;sequence=AATTGATAAAATCAAAAT;
E_coli_genome	fimo	Nucleotide motif (strict)	3844054	3844071	47.3	+	.	Motif 754_gi;Alias=;ID=754-660-E_coli_genome;pvalue=1.87e-05;qvalue= 0.158;sequence=GATTATATTATTGATAAT;
E_coli_genome	fimo	Nucleotide motif (strict)	3853296	3853313	47.3	+	.	Motif 754_gi;Alias=;ID=754-661-E_coli_genome;pvalue=1.87e-05;qvalue= 0.158;sequence=TATTACTGTTTATTTATA;
E_coli_genome	fimo	Nucleotide motif (strict)	3899190	3899207	47.3	+	.	Motif 754_gi;Alias=;ID=754-662-E_coli_genome;pvalue=1.87e-05;qvalue= 0.158;sequence=AATTTCATCAAAATTATA;
E_coli_genome	fimo	Nucleotide motif (strict)	3923037	3923054	47.3	+	.	Motif 754_gi;Alias=;ID=754-663-E_coli_genome;pvalue=1.87e-05;qvalue= 0.158;sequence=TATGATTTTTTTGATAAA;
E_coli_genome	fimo	Nucleotide motif (strict)	3923040	3923057	47.3	+	.	Motif 754_gi;Alias=;ID=754-664-E_coli_genome;pvalue=1.87e-05;qvalue= 0.158;sequence=GATTTTTTTGATAAAAAT;
E_coli_genome	fimo	Nucleotide motif (strict)	3923060	3923077	47.3	+	.	Motif 754_gi;Alias=;ID=754-665-E_coli_genome;pvalue=1.87e-05;qvalue= 0.158;sequence=AATTTTATTTGCTTTAAT;
E_coli_genome	fimo	Nucleotide motif (strict)	3950185	3950202	47.3	+	.	Motif 754_gi;Alias=;ID=754-666-E_coli_genome;pvalue=1.87e-05;qvalue= 0.158;sequence=TATTTTTAAAAAACAACA;
E_coli_genome	fimo	Nucleotide motif (strict)	3980770	3980787	47.3	+	.	Motif 754_gi;Alias=;ID=754-667-E_coli_genome;pvalue=1.87e-05;qvalue= 0.158;sequence=AATTTTTAATGCTTTATT;
E_coli_genome	fimo	Nucleotide motif (strict)	3986277	3986294	47.3	+	.	Motif 754_gi;Alias=;ID=754-668-E_coli_genome;pvalue=1.87e-05;qvalue= 0.158;sequence=AATTTTATCATTCATAAT;
E_coli_genome	fimo	Nucleotide motif (strict)	4031027	4031044	47.3	+	.	Motif 754_gi;Alias=;ID=754-669-E_coli_genome;pvalue=1.87e-05;qvalue= 0.158;sequence=TATTTTGTGTTAAAAATA;
E_coli_genome	fimo	Nucleotide motif (strict)	4037346	4037363	47.3	+	.	Motif 754_gi;Alias=;ID=754-670-E_coli_genome;pvalue=1.87e-05;qvalue= 0.158;sequence=GATTAAATAAAAAATACT;
E_coli_genome	fimo	Nucleotide motif (strict)	4046790	4046807	47.3	+	.	Motif 754_gi;Alias=;ID=754-671-E_coli_genome;pvalue=1.87e-05;qvalue= 0.158;sequence=CATGATAATAAATTAAAA;
E_coli_genome	fimo	Nucleotide motif (strict)	4050950	4050967	47.3	+	.	Motif 754_gi;Alias=;ID=754-672-E_coli_genome;pvalue=1.87e-05;qvalue= 0.158;sequence=AATTGCTTTTATATAAAA;
E_coli_genome	fimo	Nucleotide motif (strict)	4092955	4092972	47.3	+	.	Motif 754_gi;Alias=;ID=754-673-E_coli_genome;pvalue=1.87e-05;qvalue= 0.158;sequence=AATGGTTATTTAAATAAA;
E_coli_genome	fimo	Nucleotide motif (strict)	4100735	4100752	47.3	+	.	Motif 754_gi;Alias=;ID=754-674-E_coli_genome;pvalue=1.87e-05;qvalue= 0.158;sequence=CATTTAATTAACTATAAT;
E_coli_genome	fimo	Nucleotide motif (strict)	4101520	4101537	47.3	+	.	Motif 754_gi;Alias=;ID=754-675-E_coli_genome;pvalue=1.87e-05;qvalue= 0.158;sequence=AATTTCAAAATAAAAACA;
E_coli_genome	fimo	Nucleotide motif (strict)	4132266	4132283	47.3	+	.	Motif 754_gi;Alias=;ID=754-676-E_coli_genome;pvalue=1.87e-05;qvalue= 0.158;sequence=AATTTCAGAAATTTAATA;
E_coli_genome	fimo	Nucleotide motif (strict)	4132320	4132337	47.3	+	.	Motif 754_gi;Alias=;ID=754-677-E_coli_genome;pvalue=1.87e-05;qvalue= 0.158;sequence=AATGAAATATATTGAATT;
E_coli_genome	fimo	Nucleotide motif (strict)	4158227	4158244	47.3	+	.	Motif 754_gi;Alias=;ID=754-678-E_coli_genome;pvalue=1.87e-05;qvalue= 0.158;sequence=CATTTATATGTATAAATT;
E_coli_genome	fimo	Nucleotide motif (strict)	4172539	4172556	47.3	+	.	Motif 754_gi;Alias=;ID=754-679-E_coli_genome;pvalue=1.87e-05;qvalue= 0.158;sequence=TATTTTTAAACATGAATA;
E_coli_genome	fimo	Nucleotide motif (strict)	4220657	4220674	47.3	+	.	Motif 754_gi;Alias=;ID=754-680-E_coli_genome;pvalue=1.87e-05;qvalue= 0.158;sequence=TATTTTTTTTATCGAATT;
E_coli_genome	fimo	Nucleotide motif (strict)	4235715	4235732	47.3	+	.	Motif 754_gi;Alias=;ID=754-681-E_coli_genome;pvalue=1.87e-05;qvalue= 0.158;sequence=TATTTTAAGTTTATGATT;
E_coli_genome	fimo	Nucleotide motif (strict)	4251475	4251492	47.3	+	.	Motif 754_gi;Alias=;ID=754-682-E_coli_genome;pvalue=1.87e-05;qvalue= 0.158;sequence=AATTAACTATTGATTATT;
E_coli_genome	fimo	Nucleotide motif (strict)	4269233	4269250	47.3	+	.	Motif 754_gi;Alias=;ID=754-683-E_coli_genome;pvalue=1.87e-05;qvalue= 0.158;sequence=CATTTTTTATACAAAAAA;
E_coli_genome	fimo	Nucleotide motif (strict)	4282287	4282304	47.3	+	.	Motif 754_gi;Alias=;ID=754-684-E_coli_genome;pvalue=1.87e-05;qvalue= 0.158;sequence=TATTACTTTATAAAGATT;
E_coli_genome	fimo	Nucleotide motif (strict)	4294231	4294248	47.3	+	.	Motif 754_gi;Alias=;ID=754-685-E_coli_genome;pvalue=1.87e-05;qvalue= 0.158;sequence=GATTAAACAAATAAAAAT;
E_coli_genome	fimo	Nucleotide motif (strict)	4313133	4313150	47.3	+	.	Motif 754_gi;Alias=;ID=754-686-E_coli_genome;pvalue=1.87e-05;qvalue= 0.158;sequence=CATTTAATTAGTTTAAAA;
E_coli_genome	fimo	Nucleotide motif (strict)	4327003	4327020	47.3	+	.	Motif 754_gi;Alias=;ID=754-687-E_coli_genome;pvalue=1.87e-05;qvalue= 0.158;sequence=TATTTATTCTGATAAAAA;
E_coli_genome	fimo	Nucleotide motif (strict)	4337803	4337820	47.3	+	.	Motif 754_gi;Alias=;ID=754-688-E_coli_genome;pvalue=1.87e-05;qvalue= 0.158;sequence=TATTTTCACAATTTAATA;
E_coli_genome	fimo	Nucleotide motif (strict)	4338215	4338232	47.3	+	.	Motif 754_gi;Alias=;ID=754-689-E_coli_genome;pvalue=1.87e-05;qvalue= 0.158;sequence=AATGTTATTTAAACAATT;
E_coli_genome	fimo	Nucleotide motif (strict)	4340618	4340635	47.3	+	.	Motif 754_gi;Alias=;ID=754-690-E_coli_genome;pvalue=1.87e-05;qvalue= 0.158;sequence=TATTTAGTTTTATAAACA;
```
