## Supplementary files and data for "Dynamic landscape of protein occupancy across the *Escherichia coli* chromosome": all_inferred_motifs.gff (part 52 of 60)

```
E_coli_genome	fimo	Nucleotide motif (strict)	4340642	4340659	47.3	+	.	Motif 754_gi;Alias=;ID=754-691-E_coli_genome;pvalue=1.87e-05;qvalue= 0.158;sequence=TATGTGATTATTTTAAAT;
E_coli_genome	fimo	Nucleotide motif (strict)	4368504	4368521	47.3	+	.	Motif 754_gi;Alias=;ID=754-692-E_coli_genome;pvalue=1.87e-05;qvalue= 0.158;sequence=AATTATTAATTTGTGAAA;
E_coli_genome	fimo	Nucleotide motif (strict)	4376498	4376515	47.3	+	.	Motif 754_gi;Alias=;ID=754-693-E_coli_genome;pvalue=1.87e-05;qvalue= 0.158;sequence=TATTATTAATTTGCTATA;
E_coli_genome	fimo	Nucleotide motif (strict)	4411285	4411302	47.3	+	.	Motif 754_gi;Alias=;ID=754-694-E_coli_genome;pvalue=1.87e-05;qvalue= 0.158;sequence=TATTTTAAGGATAAAATA;
E_coli_genome	fimo	Nucleotide motif (strict)	4419873	4419890	47.3	+	.	Motif 754_gi;Alias=;ID=754-695-E_coli_genome;pvalue=1.87e-05;qvalue= 0.158;sequence=CATTTAATCATAAATAAT;
E_coli_genome	fimo	Nucleotide motif (strict)	4424653	4424670	47.3	+	.	Motif 754_gi;Alias=;ID=754-696-E_coli_genome;pvalue=1.87e-05;qvalue= 0.158;sequence=AATTATGATTGATATAAA;
E_coli_genome	fimo	Nucleotide motif (strict)	4427331	4427348	47.3	+	.	Motif 754_gi;Alias=;ID=754-697-E_coli_genome;pvalue=1.87e-05;qvalue= 0.158;sequence=TATTGATGAAATTTTAAT;
E_coli_genome	fimo	Nucleotide motif (strict)	4438306	4438323	47.3	+	.	Motif 754_gi;Alias=;ID=754-698-E_coli_genome;pvalue=1.87e-05;qvalue= 0.158;sequence=TATTTACGAAAAAATAAT;
E_coli_genome	fimo	Nucleotide motif (strict)	4475488	4475505	47.3	+	.	Motif 754_gi;Alias=;ID=754-699-E_coli_genome;pvalue=1.87e-05;qvalue= 0.158;sequence=AATTTTAAACAAAAAAGT;
E_coli_genome	fimo	Nucleotide motif (strict)	4476889	4476906	47.3	+	.	Motif 754_gi;Alias=;ID=754-700-E_coli_genome;pvalue=1.87e-05;qvalue= 0.158;sequence=AATGATATTTTTATGAAT;
E_coli_genome	fimo	Nucleotide motif (strict)	4477003	4477020	47.3	+	.	Motif 754_gi;Alias=;ID=754-701-E_coli_genome;pvalue=1.87e-05;qvalue= 0.158;sequence=TATGATTTAAATGATAAT;
E_coli_genome	fimo	Nucleotide motif (strict)	4497977	4497994	47.3	+	.	Motif 754_gi;Alias=;ID=754-702-E_coli_genome;pvalue=1.87e-05;qvalue= 0.158;sequence=TATTTTCTTTGTTAAAAA;
E_coli_genome	fimo	Nucleotide motif (strict)	4505043	4505060	47.3	+	.	Motif 754_gi;Alias=;ID=754-703-E_coli_genome;pvalue=1.87e-05;qvalue= 0.158;sequence=AATTTATATATGATTACT;
E_coli_genome	fimo	Nucleotide motif (strict)	4540729	4540746	47.3	+	.	Motif 754_gi;Alias=;ID=754-704-E_coli_genome;pvalue=1.87e-05;qvalue= 0.158;sequence=GATTGATAAATATATAAA;
E_coli_genome	fimo	Nucleotide motif (strict)	4541899	4541916	47.3	+	.	Motif 754_gi;Alias=;ID=754-705-E_coli_genome;pvalue=1.87e-05;qvalue= 0.158;sequence=TATGATATTTAATGTAAT;
E_coli_genome	fimo	Nucleotide motif (strict)	4542781	4542798	47.3	+	.	Motif 754_gi;Alias=;ID=754-706-E_coli_genome;pvalue=1.87e-05;qvalue= 0.158;sequence=AATTATTTCTATTGTAAA;
E_coli_genome	fimo	Nucleotide motif (strict)	4556621	4556638	47.3	+	.	Motif 754_gi;Alias=;ID=754-707-E_coli_genome;pvalue=1.87e-05;qvalue= 0.158;sequence=TATTATTTACAAACTAAT;
E_coli_genome	fimo	Nucleotide motif (strict)	4571951	4571968	47.3	+	.	Motif 754_gi;Alias=;ID=754-708-E_coli_genome;pvalue=1.87e-05;qvalue= 0.158;sequence=TATGTTTTTAAATTAAGT;
E_coli_genome	fimo	Nucleotide motif (strict)	4572208	4572225	47.3	+	.	Motif 754_gi;Alias=;ID=754-709-E_coli_genome;pvalue=1.87e-05;qvalue= 0.158;sequence=CATTTGAAATTATAAAAT;
E_coli_genome	fimo	Nucleotide motif (strict)	4580781	4580798	47.3	+	.	Motif 754_gi;Alias=;ID=754-710-E_coli_genome;pvalue=1.87e-05;qvalue= 0.158;sequence=AATTTAACTTCTTAAATA;
E_coli_genome	fimo	Nucleotide motif (strict)	4594879	4594896	47.3	+	.	Motif 754_gi;Alias=;ID=754-711-E_coli_genome;pvalue=1.87e-05;qvalue= 0.158;sequence=TATTTATCTTTTGATAAA;
E_coli_genome	fimo	Nucleotide motif (strict)	4596078	4596095	47.3	+	.	Motif 754_gi;Alias=;ID=754-712-E_coli_genome;pvalue=1.87e-05;qvalue= 0.158;sequence=CATTAATAAAAATTAAGT;
E_coli_genome	fimo	Nucleotide motif (strict)	4603253	4603270	47.3	+	.	Motif 754_gi;Alias=;ID=754-713-E_coli_genome;pvalue=1.87e-05;qvalue= 0.158;sequence=AATGTAGATATTTTAAAT;
E_coli_genome	fimo	Nucleotide motif (strict)	4641103	4641120	47.3	+	.	Motif 754_gi;Alias=;ID=754-714-E_coli_genome;pvalue=1.87e-05;qvalue= 0.158;sequence=TATTGATAATATTAAAGT;
E_coli_genome	fimo	Nucleotide motif (strict)	11871	11888	47.3	-	.	Motif 754_gi;Alias=;ID=754-715-E_coli_genome;pvalue=1.87e-05;qvalue= 0.158;sequence=AATTGTAATAAAAAGAAA;
E_coli_genome	fimo	Nucleotide motif (strict)	28275	28292	47.3	-	.	Motif 754_gi;Alias=;ID=754-716-E_coli_genome;pvalue=1.87e-05;qvalue= 0.158;sequence=AATTAGAAATTAATGATA;
E_coli_genome	fimo	Nucleotide motif (strict)	41981	41998	47.3	-	.	Motif 754_gi;Alias=;ID=754-717-E_coli_genome;pvalue=1.87e-05;qvalue= 0.158;sequence=AATGTTAACAAAAATAAA;
E_coli_genome	fimo	Nucleotide motif (strict)	41986	42003	47.3	-	.	Motif 754_gi;Alias=;ID=754-718-E_coli_genome;pvalue=1.87e-05;qvalue= 0.158;sequence=TATTAAATGTTAACAAAA;
E_coli_genome	fimo	Nucleotide motif (strict)	77343	77360	47.3	-	.	Motif 754_gi;Alias=;ID=754-719-E_coli_genome;pvalue=1.87e-05;qvalue= 0.158;sequence=AATTATTGACTTAATATA;
E_coli_genome	fimo	Nucleotide motif (strict)	85460	85477	47.3	-	.	Motif 754_gi;Alias=;ID=754-720-E_coli_genome;pvalue=1.87e-05;qvalue= 0.158;sequence=GATTAAATTGATAATAAA;
E_coli_genome	fimo	Nucleotide motif (strict)	121799	121816	47.3	-	.	Motif 754_gi;Alias=;ID=754-721-E_coli_genome;pvalue=1.87e-05;qvalue= 0.158;sequence=AATTAAAACGAATTTAAA;
E_coli_genome	fimo	Nucleotide motif (strict)	121819	121836	47.3	-	.	Motif 754_gi;Alias=;ID=754-722-E_coli_genome;pvalue=1.87e-05;qvalue= 0.158;sequence=AATTTTGTGATTTTTAAT;
E_coli_genome	fimo	Nucleotide motif (strict)	121863	121880	47.3	-	.	Motif 754_gi;Alias=;ID=754-723-E_coli_genome;pvalue=1.87e-05;qvalue= 0.158;sequence=GATTATTAAACTATAAAA;
E_coli_genome	fimo	Nucleotide motif (strict)	141402	141419	47.3	-	.	Motif 754_gi;Alias=;ID=754-724-E_coli_genome;pvalue=1.87e-05;qvalue= 0.158;sequence=TATGATTTAAAAACAAAT;
E_coli_genome	fimo	Nucleotide motif (strict)	147004	147021	47.3	-	.	Motif 754_gi;Alias=;ID=754-725-E_coli_genome;pvalue=1.87e-05;qvalue= 0.158;sequence=CATTAAAAATTGTTTAAA;
E_coli_genome	fimo	Nucleotide motif (strict)	154728	154745	47.3	-	.	Motif 754_gi;Alias=;ID=754-726-E_coli_genome;pvalue=1.87e-05;qvalue= 0.158;sequence=AATTATGATTTTAAGAAT;
E_coli_genome	fimo	Nucleotide motif (strict)	157048	157065	47.3	-	.	Motif 754_gi;Alias=;ID=754-727-E_coli_genome;pvalue=1.87e-05;qvalue= 0.158;sequence=AATTTAATTTGTTCAAAA;
E_coli_genome	fimo	Nucleotide motif (strict)	157064	157081	47.3	-	.	Motif 754_gi;Alias=;ID=754-728-E_coli_genome;pvalue=1.87e-05;qvalue= 0.158;sequence=AATTTTGAATTAAGTAAA;
E_coli_genome	fimo	Nucleotide motif (strict)	157243	157260	47.3	-	.	Motif 754_gi;Alias=;ID=754-729-E_coli_genome;pvalue=1.87e-05;qvalue= 0.158;sequence=AATGGTAATTTATTTATA;
E_coli_genome	fimo	Nucleotide motif (strict)	167419	167436	47.3	-	.	Motif 754_gi;Alias=;ID=754-730-E_coli_genome;pvalue=1.87e-05;qvalue= 0.158;sequence=TATTATAAAGATAAGATA;
E_coli_genome	fimo	Nucleotide motif (strict)	189624	189641	47.3	-	.	Motif 754_gi;Alias=;ID=754-731-E_coli_genome;pvalue=1.87e-05;qvalue= 0.158;sequence=AATTTTCTATTATAGAAA;
E_coli_genome	fimo	Nucleotide motif (strict)	234099	234116	47.3	-	.	Motif 754_gi;Alias=;ID=754-732-E_coli_genome;pvalue=1.87e-05;qvalue= 0.158;sequence=GATTTAATTAATGTAATT;
E_coli_genome	fimo	Nucleotide motif (strict)	237061	237078	47.3	-	.	Motif 754_gi;Alias=;ID=754-733-E_coli_genome;pvalue=1.87e-05;qvalue= 0.158;sequence=AATTCAAATACAAAAAAA;
E_coli_genome	fimo	Nucleotide motif (strict)	237142	237159	47.3	-	.	Motif 754_gi;Alias=;ID=754-734-E_coli_genome;pvalue=1.87e-05;qvalue= 0.158;sequence=TATTGAATTTTAATGAAT;
E_coli_genome	fimo	Nucleotide motif (strict)	237203	237220	47.3	-	.	Motif 754_gi;Alias=;ID=754-735-E_coli_genome;pvalue=1.87e-05;qvalue= 0.158;sequence=CATTTAATCAATATAAAT;
E_coli_genome	fimo	Nucleotide motif (strict)	246148	246165	47.3	-	.	Motif 754_gi;Alias=;ID=754-736-E_coli_genome;pvalue=1.87e-05;qvalue= 0.158;sequence=TATGAATAAATTGAAATA;
E_coli_genome	fimo	Nucleotide motif (strict)	252703	252720	47.3	-	.	Motif 754_gi;Alias=;ID=754-737-E_coli_genome;pvalue=1.87e-05;qvalue= 0.158;sequence=TATGTTATTCATAATATA;
E_coli_genome	fimo	Nucleotide motif (strict)	253334	253351	47.3	-	.	Motif 754_gi;Alias=;ID=754-738-E_coli_genome;pvalue=1.87e-05;qvalue= 0.158;sequence=TATTTAGAGTATATAAAT;
E_coli_genome	fimo	Nucleotide motif (strict)	253337	253354	47.3	-	.	Motif 754_gi;Alias=;ID=754-739-E_coli_genome;pvalue=1.87e-05;qvalue= 0.158;sequence=AATTATTTAGAGTATATA;
E_coli_genome	fimo	Nucleotide motif (strict)	259150	259167	47.3	-	.	Motif 754_gi;Alias=;ID=754-740-E_coli_genome;pvalue=1.87e-05;qvalue= 0.158;sequence=TATTATTTCAACAAAAAT;
E_coli_genome	fimo	Nucleotide motif (strict)	260192	260209	47.3	-	.	Motif 754_gi;Alias=;ID=754-741-E_coli_genome;pvalue=1.87e-05;qvalue= 0.158;sequence=TATTATTAATCTGTAATA;
E_coli_genome	fimo	Nucleotide motif (strict)	260203	260220	47.3	-	.	Motif 754_gi;Alias=;ID=754-742-E_coli_genome;pvalue=1.87e-05;qvalue= 0.158;sequence=CATTTTAAGAATATTATT;
E_coli_genome	fimo	Nucleotide motif (strict)	260227	260244	47.3	-	.	Motif 754_gi;Alias=;ID=754-743-E_coli_genome;pvalue=1.87e-05;qvalue= 0.158;sequence=TATTACAGATTTAATAAA;
E_coli_genome	fimo	Nucleotide motif (strict)	290329	290346	47.3	-	.	Motif 754_gi;Alias=;ID=754-744-E_coli_genome;pvalue=1.87e-05;qvalue= 0.158;sequence=AATTTTAATTCAATAAGT;
E_coli_genome	fimo	Nucleotide motif (strict)	294891	294908	47.3	-	.	Motif 754_gi;Alias=;ID=754-745-E_coli_genome;pvalue=1.87e-05;qvalue= 0.158;sequence=GATTTAATTTTATTGATT;
E_coli_genome	fimo	Nucleotide motif (strict)	302834	302851	47.3	-	.	Motif 754_gi;Alias=;ID=754-746-E_coli_genome;pvalue=1.87e-05;qvalue= 0.158;sequence=TATTTTTATATTAGAAGT;
E_coli_genome	fimo	Nucleotide motif (strict)	310903	310920	47.3	-	.	Motif 754_gi;Alias=;ID=754-747-E_coli_genome;pvalue=1.87e-05;qvalue= 0.158;sequence=TATTAAGAAAGATAAAAT;
E_coli_genome	fimo	Nucleotide motif (strict)	313704	313721	47.3	-	.	Motif 754_gi;Alias=;ID=754-748-E_coli_genome;pvalue=1.87e-05;qvalue= 0.158;sequence=GATTAAATATCTATTATT;
E_coli_genome	fimo	Nucleotide motif (strict)	321203	321220	47.3	-	.	Motif 754_gi;Alias=;ID=754-749-E_coli_genome;pvalue=1.87e-05;qvalue= 0.158;sequence=CATTTTTATTTAAAAACT;
E_coli_genome	fimo	Nucleotide motif (strict)	329429	329446	47.3	-	.	Motif 754_gi;Alias=;ID=754-750-E_coli_genome;pvalue=1.87e-05;qvalue= 0.158;sequence=TATTGTTACTATTTAAAA;
E_coli_genome	fimo	Nucleotide motif (strict)	331686	331703	47.3	-	.	Motif 754_gi;Alias=;ID=754-751-E_coli_genome;pvalue=1.87e-05;qvalue= 0.158;sequence=TATTTACATTAAATAAGA;
E_coli_genome	fimo	Nucleotide motif (strict)	331815	331832	47.3	-	.	Motif 754_gi;Alias=;ID=754-752-E_coli_genome;pvalue=1.87e-05;qvalue= 0.158;sequence=TATTTAAAACATTCAATA;
E_coli_genome	fimo	Nucleotide motif (strict)	344804	344821	47.3	-	.	Motif 754_gi;Alias=;ID=754-753-E_coli_genome;pvalue=1.87e-05;qvalue= 0.158;sequence=TATTTTTTAAGTGTAATA;
E_coli_genome	fimo	Nucleotide motif (strict)	361267	361284	47.3	-	.	Motif 754_gi;Alias=;ID=754-754-E_coli_genome;pvalue=1.87e-05;qvalue= 0.158;sequence=TATTTCAAAGATTATAAA;
E_coli_genome	fimo	Nucleotide motif (strict)	363163	363180	47.3	-	.	Motif 754_gi;Alias=;ID=754-755-E_coli_genome;pvalue=1.87e-05;qvalue= 0.158;sequence=TATGTACTATTTAAAAAA;
E_coli_genome	fimo	Nucleotide motif (strict)	384064	384081	47.3	-	.	Motif 754_gi;Alias=;ID=754-756-E_coli_genome;pvalue=1.87e-05;qvalue= 0.158;sequence=CATTAAAAAAACATAAAA;
E_coli_genome	fimo	Nucleotide motif (strict)	384699	384716	47.3	-	.	Motif 754_gi;Alias=;ID=754-757-E_coli_genome;pvalue=1.87e-05;qvalue= 0.158;sequence=CATTTAACATTTATAAAT;
E_coli_genome	fimo	Nucleotide motif (strict)	384821	384838	47.3	-	.	Motif 754_gi;Alias=;ID=754-758-E_coli_genome;pvalue=1.87e-05;qvalue= 0.158;sequence=AATGTATAAAACAAAATA;
E_coli_genome	fimo	Nucleotide motif (strict)	384868	384885	47.3	-	.	Motif 754_gi;Alias=;ID=754-759-E_coli_genome;pvalue=1.87e-05;qvalue= 0.158;sequence=TATTTTTTAAATGCAATT;
E_coli_genome	fimo	Nucleotide motif (strict)	394446	394463	47.3	-	.	Motif 754_gi;Alias=;ID=754-760-E_coli_genome;pvalue=1.87e-05;qvalue= 0.158;sequence=CATTATTTAGATTAAATT;
E_coli_genome	fimo	Nucleotide motif (strict)	401706	401723	47.3	-	.	Motif 754_gi;Alias=;ID=754-761-E_coli_genome;pvalue=1.87e-05;qvalue= 0.158;sequence=CATTAAAAAATAAAAACA;
E_coli_genome	fimo	Nucleotide motif (strict)	407246	407263	47.3	-	.	Motif 754_gi;Alias=;ID=754-762-E_coli_genome;pvalue=1.87e-05;qvalue= 0.158;sequence=TATTCTAATTATTAGAAA;
E_coli_genome	fimo	Nucleotide motif (strict)	480037	480054	47.3	-	.	Motif 754_gi;Alias=;ID=754-763-E_coli_genome;pvalue=1.87e-05;qvalue= 0.158;sequence=TATTAAGAATTTTATACT;
E_coli_genome	fimo	Nucleotide motif (strict)	523091	523108	47.3	-	.	Motif 754_gi;Alias=;ID=754-764-E_coli_genome;pvalue=1.87e-05;qvalue= 0.158;sequence=TATTTTATTAAACTAACA;
E_coli_genome	fimo	Nucleotide motif (strict)	527694	527711	47.3	-	.	Motif 754_gi;Alias=;ID=754-765-E_coli_genome;pvalue=1.87e-05;qvalue= 0.158;sequence=TATTTATCTAAATGTAAT;
E_coli_genome	fimo	Nucleotide motif (strict)	546556	546573	47.3	-	.	Motif 754_gi;Alias=;ID=754-766-E_coli_genome;pvalue=1.87e-05;qvalue= 0.158;sequence=AATTATTAACAAAAGAAT;
E_coli_genome	fimo	Nucleotide motif (strict)	562584	562601	47.3	-	.	Motif 754_gi;Alias=;ID=754-767-E_coli_genome;pvalue=1.87e-05;qvalue= 0.158;sequence=TATTTATAATTATCGATA;
E_coli_genome	fimo	Nucleotide motif (strict)	569950	569967	47.3	-	.	Motif 754_gi;Alias=;ID=754-768-E_coli_genome;pvalue=1.87e-05;qvalue= 0.158;sequence=CATTAATGATATTATAAT;
E_coli_genome	fimo	Nucleotide motif (strict)	570417	570434	47.3	-	.	Motif 754_gi;Alias=;ID=754-769-E_coli_genome;pvalue=1.87e-05;qvalue= 0.158;sequence=CATTATTTAGAAATAAAT;
E_coli_genome	fimo	Nucleotide motif (strict)	571644	571661	47.3	-	.	Motif 754_gi;Alias=;ID=754-770-E_coli_genome;pvalue=1.87e-05;qvalue= 0.158;sequence=AATTCTCAATATAAAATT;
E_coli_genome	fimo	Nucleotide motif (strict)	574346	574363	47.3	-	.	Motif 754_gi;Alias=;ID=754-771-E_coli_genome;pvalue=1.87e-05;qvalue= 0.158;sequence=AATTTTTAGTAAACAATT;
E_coli_genome	fimo	Nucleotide motif (strict)	578972	578989	47.3	-	.	Motif 754_gi;Alias=;ID=754-772-E_coli_genome;pvalue=1.87e-05;qvalue= 0.158;sequence=TATTAACAATATGAAATT;
E_coli_genome	fimo	Nucleotide motif (strict)	578982	578999	47.3	-	.	Motif 754_gi;Alias=;ID=754-773-E_coli_genome;pvalue=1.87e-05;qvalue= 0.158;sequence=CATTAATAAATATTAACA;
E_coli_genome	fimo	Nucleotide motif (strict)	579563	579580	47.3	-	.	Motif 754_gi;Alias=;ID=754-774-E_coli_genome;pvalue=1.87e-05;qvalue= 0.158;sequence=CATTTTTAAAGAAATATT;
E_coli_genome	fimo	Nucleotide motif (strict)	583573	583590	47.3	-	.	Motif 754_gi;Alias=;ID=754-775-E_coli_genome;pvalue=1.87e-05;qvalue= 0.158;sequence=TATTTTTATACACAAAAT;
E_coli_genome	fimo	Nucleotide motif (strict)	583579	583596	47.3	-	.	Motif 754_gi;Alias=;ID=754-776-E_coli_genome;pvalue=1.87e-05;qvalue= 0.158;sequence=CATTTATATTTTTATACA;
E_coli_genome	fimo	Nucleotide motif (strict)	584538	584555	47.3	-	.	Motif 754_gi;Alias=;ID=754-777-E_coli_genome;pvalue=1.87e-05;qvalue= 0.158;sequence=AATTATAGTATGTATAAA;
E_coli_genome	fimo	Nucleotide motif (strict)	586347	586364	47.3	-	.	Motif 754_gi;Alias=;ID=754-778-E_coli_genome;pvalue=1.87e-05;qvalue= 0.158;sequence=AATTAAAAAACGAAAATA;
E_coli_genome	fimo	Nucleotide motif (strict)	594613	594630	47.3	-	.	Motif 754_gi;Alias=;ID=754-779-E_coli_genome;pvalue=1.87e-05;qvalue= 0.158;sequence=TATTAATGATTTAAAAGA;
E_coli_genome	fimo	Nucleotide motif (strict)	638561	638578	47.3	-	.	Motif 754_gi;Alias=;ID=754-780-E_coli_genome;pvalue=1.87e-05;qvalue= 0.158;sequence=AATTAATGTTAAAAAAGA;
E_coli_genome	fimo	Nucleotide motif (strict)	646595	646612	47.3	-	.	Motif 754_gi;Alias=;ID=754-781-E_coli_genome;pvalue=1.87e-05;qvalue= 0.158;sequence=AATTTGGAAATATTAATT;
E_coli_genome	fimo	Nucleotide motif (strict)	674916	674933	47.3	-	.	Motif 754_gi;Alias=;ID=754-782-E_coli_genome;pvalue=1.87e-05;qvalue= 0.158;sequence=AATTAATGTATGAATAAT;
E_coli_genome	fimo	Nucleotide motif (strict)	676691	676708	47.3	-	.	Motif 754_gi;Alias=;ID=754-783-E_coli_genome;pvalue=1.87e-05;qvalue= 0.158;sequence=AATTTATCCTTAAATATT;
E_coli_genome	fimo	Nucleotide motif (strict)	679390	679407	47.3	-	.	Motif 754_gi;Alias=;ID=754-784-E_coli_genome;pvalue=1.87e-05;qvalue= 0.158;sequence=CATGAATAAAAAATTAAT;
E_coli_genome	fimo	Nucleotide motif (strict)	679497	679514	47.3	-	.	Motif 754_gi;Alias=;ID=754-785-E_coli_genome;pvalue=1.87e-05;qvalue= 0.158;sequence=TATTCATTTGTTAATAAT;
E_coli_genome	fimo	Nucleotide motif (strict)	703707	703724	47.3	-	.	Motif 754_gi;Alias=;ID=754-786-E_coli_genome;pvalue=1.87e-05;qvalue= 0.158;sequence=TATTTTATCATTCAAAAA;
E_coli_genome	fimo	Nucleotide motif (strict)	720444	720461	47.3	-	.	Motif 754_gi;Alias=;ID=754-787-E_coli_genome;pvalue=1.87e-05;qvalue= 0.158;sequence=AATGTCAAAATTAAAAAT;
E_coli_genome	fimo	Nucleotide motif (strict)	736327	736344	47.3	-	.	Motif 754_gi;Alias=;ID=754-788-E_coli_genome;pvalue=1.87e-05;qvalue= 0.158;sequence=AATTATTTAGTACAAAAA;
E_coli_genome	fimo	Nucleotide motif (strict)	736707	736724	47.3	-	.	Motif 754_gi;Alias=;ID=754-789-E_coli_genome;pvalue=1.87e-05;qvalue= 0.158;sequence=AATTATTTAGTACAAAAA;
E_coli_genome	fimo	Nucleotide motif (strict)	737973	737990	47.3	-	.	Motif 754_gi;Alias=;ID=754-790-E_coli_genome;pvalue=1.87e-05;qvalue= 0.158;sequence=AATTATTTAGTACAAAAA;
E_coli_genome	fimo	Nucleotide motif (strict)	742546	742563	47.3	-	.	Motif 754_gi;Alias=;ID=754-791-E_coli_genome;pvalue=1.87e-05;qvalue= 0.158;sequence=AATTATTATGAATAAACA;
E_coli_genome	fimo	Nucleotide motif (strict)	754833	754850	47.3	-	.	Motif 754_gi;Alias=;ID=754-792-E_coli_genome;pvalue=1.87e-05;qvalue= 0.158;sequence=AATTTTTAATCATCTAAT;
E_coli_genome	fimo	Nucleotide motif (strict)	765932	765949	47.3	-	.	Motif 754_gi;Alias=;ID=754-793-E_coli_genome;pvalue=1.87e-05;qvalue= 0.158;sequence=TATTGTATTTGTATTATT;
E_coli_genome	fimo	Nucleotide motif (strict)	765941	765958	47.3	-	.	Motif 754_gi;Alias=;ID=754-794-E_coli_genome;pvalue=1.87e-05;qvalue= 0.158;sequence=AATTATTTGTATTGTATT;
E_coli_genome	fimo	Nucleotide motif (strict)	774608	774625	47.3	-	.	Motif 754_gi;Alias=;ID=754-795-E_coli_genome;pvalue=1.87e-05;qvalue= 0.158;sequence=AATTTTTTAAAGAGAATT;
E_coli_genome	fimo	Nucleotide motif (strict)	813000	813017	47.3	-	.	Motif 754_gi;Alias=;ID=754-796-E_coli_genome;pvalue=1.87e-05;qvalue= 0.158;sequence=AATTTAATTGGTTAAATT;
E_coli_genome	fimo	Nucleotide motif (strict)	841700	841717	47.3	-	.	Motif 754_gi;Alias=;ID=754-797-E_coli_genome;pvalue=1.87e-05;qvalue= 0.158;sequence=AATGTAAATAAATGTATT;
E_coli_genome	fimo	Nucleotide motif (strict)	849209	849226	47.3	-	.	Motif 754_gi;Alias=;ID=754-798-E_coli_genome;pvalue=1.87e-05;qvalue= 0.158;sequence=AATTAGACATTAATTAAA;
E_coli_genome	fimo	Nucleotide motif (strict)	853686	853703	47.3	-	.	Motif 754_gi;Alias=;ID=754-799-E_coli_genome;pvalue=1.87e-05;qvalue= 0.158;sequence=AATTAATAACTGAAAAAA;
E_coli_genome	fimo	Nucleotide motif (strict)	866480	866497	47.3	-	.	Motif 754_gi;Alias=;ID=754-800-E_coli_genome;pvalue=1.87e-05;qvalue= 0.158;sequence=AATTTTTGAATATAGAAA;
E_coli_genome	fimo	Nucleotide motif (strict)	878672	878689	47.3	-	.	Motif 754_gi;Alias=;ID=754-801-E_coli_genome;pvalue=1.87e-05;qvalue= 0.158;sequence=AATTCATTTTTACAAAAA;
E_coli_genome	fimo	Nucleotide motif (strict)	900660	900677	47.3	-	.	Motif 754_gi;Alias=;ID=754-802-E_coli_genome;pvalue=1.87e-05;qvalue= 0.158;sequence=TATTTAATCATGTTTATT;
E_coli_genome	fimo	Nucleotide motif (strict)	947100	947117	47.3	-	.	Motif 754_gi;Alias=;ID=754-803-E_coli_genome;pvalue=1.87e-05;qvalue= 0.158;sequence=TATTTTTAAACGAATAAA;
E_coli_genome	fimo	Nucleotide motif (strict)	954605	954622	47.3	-	.	Motif 754_gi;Alias=;ID=754-804-E_coli_genome;pvalue=1.87e-05;qvalue= 0.158;sequence=TATTTTTATTTGGATAAT;
E_coli_genome	fimo	Nucleotide motif (strict)	954626	954643	47.3	-	.	Motif 754_gi;Alias=;ID=754-805-E_coli_genome;pvalue=1.87e-05;qvalue= 0.158;sequence=CATTTGTTAATTTTTAAA;
E_coli_genome	fimo	Nucleotide motif (strict)	954771	954788	47.3	-	.	Motif 754_gi;Alias=;ID=754-806-E_coli_genome;pvalue=1.87e-05;qvalue= 0.158;sequence=TATTTGCATTAATAAAAT;
E_coli_genome	fimo	Nucleotide motif (strict)	960232	960249	47.3	-	.	Motif 754_gi;Alias=;ID=754-807-E_coli_genome;pvalue=1.87e-05;qvalue= 0.158;sequence=GATTAATCATATATAAAT;
E_coli_genome	fimo	Nucleotide motif (strict)	987159	987176	47.3	-	.	Motif 754_gi;Alias=;ID=754-808-E_coli_genome;pvalue=1.87e-05;qvalue= 0.158;sequence=TATTTTTTCTTTTTGAAA;
E_coli_genome	fimo	Nucleotide motif (strict)	987273	987290	47.3	-	.	Motif 754_gi;Alias=;ID=754-809-E_coli_genome;pvalue=1.87e-05;qvalue= 0.158;sequence=AATTTAAATATAAGGAAA;
E_coli_genome	fimo	Nucleotide motif (strict)	997715	997732	47.3	-	.	Motif 754_gi;Alias=;ID=754-810-E_coli_genome;pvalue=1.87e-05;qvalue= 0.158;sequence=CATGAATATTTAAATATT;
E_coli_genome	fimo	Nucleotide motif (strict)	1015461	1015478	47.3	-	.	Motif 754_gi;Alias=;ID=754-811-E_coli_genome;pvalue=1.87e-05;qvalue= 0.158;sequence=TATTTACAAATCTTTATA;
E_coli_genome	fimo	Nucleotide motif (strict)	1027817	1027834	47.3	-	.	Motif 754_gi;Alias=;ID=754-812-E_coli_genome;pvalue=1.87e-05;qvalue= 0.158;sequence=TATGATTAAAGAAAAATT;
E_coli_genome	fimo	Nucleotide motif (strict)	1044214	1044231	47.3	-	.	Motif 754_gi;Alias=;ID=754-813-E_coli_genome;pvalue=1.87e-05;qvalue= 0.158;sequence=AATTTGAGTTTATAAAAT;
E_coli_genome	fimo	Nucleotide motif (strict)	1049402	1049419	47.3	-	.	Motif 754_gi;Alias=;ID=754-814-E_coli_genome;pvalue=1.87e-05;qvalue= 0.158;sequence=AATTAAAGTTAAATGATA;
E_coli_genome	fimo	Nucleotide motif (strict)	1064915	1064932	47.3	-	.	Motif 754_gi;Alias=;ID=754-815-E_coli_genome;pvalue=1.87e-05;qvalue= 0.158;sequence=AATGAATTGTTTTTTAAA;
E_coli_genome	fimo	Nucleotide motif (strict)	1092536	1092553	47.3	-	.	Motif 754_gi;Alias=;ID=754-816-E_coli_genome;pvalue=1.87e-05;qvalue= 0.158;sequence=AATTATTTTAATCCTAAT;
E_coli_genome	fimo	Nucleotide motif (strict)	1116686	1116703	47.3	-	.	Motif 754_gi;Alias=;ID=754-817-E_coli_genome;pvalue=1.87e-05;qvalue= 0.158;sequence=AATTATTTGTTATTTACA;
E_coli_genome	fimo	Nucleotide motif (strict)	1119143	1119160	47.3	-	.	Motif 754_gi;Alias=;ID=754-818-E_coli_genome;pvalue=1.87e-05;qvalue= 0.158;sequence=AATTCAAAATTATTGAAA;
E_coli_genome	fimo	Nucleotide motif (strict)	1119150	1119167	47.3	-	.	Motif 754_gi;Alias=;ID=754-819-E_coli_genome;pvalue=1.87e-05;qvalue= 0.158;sequence=CATTATTAATTCAAAATT;
E_coli_genome	fimo	Nucleotide motif (strict)	1169318	1169335	47.3	-	.	Motif 754_gi;Alias=;ID=754-820-E_coli_genome;pvalue=1.87e-05;qvalue= 0.158;sequence=AATGCTTATTTATAAATT;
E_coli_genome	fimo	Nucleotide motif (strict)	1192648	1192665	47.3	-	.	Motif 754_gi;Alias=;ID=754-821-E_coli_genome;pvalue=1.87e-05;qvalue= 0.158;sequence=TATTATCTTTACTTAAAA;
E_coli_genome	fimo	Nucleotide motif (strict)	1195018	1195035	47.3	-	.	Motif 754_gi;Alias=;ID=754-822-E_coli_genome;pvalue=1.87e-05;qvalue= 0.158;sequence=AATTTTTTGTTAATGATT;
E_coli_genome	fimo	Nucleotide motif (strict)	1197239	1197256	47.3	-	.	Motif 754_gi;Alias=;ID=754-823-E_coli_genome;pvalue=1.87e-05;qvalue= 0.158;sequence=TATTATAAAAATGCAAAT;
E_coli_genome	fimo	Nucleotide motif (strict)	1197544	1197561	47.3	-	.	Motif 754_gi;Alias=;ID=754-824-E_coli_genome;pvalue=1.87e-05;qvalue= 0.158;sequence=AATTTTTCACTAAAAATA;
E_coli_genome	fimo	Nucleotide motif (strict)	1212316	1212333	47.3	-	.	Motif 754_gi;Alias=;ID=754-825-E_coli_genome;pvalue=1.87e-05;qvalue= 0.158;sequence=TATTATCGTTATATAAAA;
E_coli_genome	fimo	Nucleotide motif (strict)	1215688	1215705	47.3	-	.	Motif 754_gi;Alias=;ID=754-826-E_coli_genome;pvalue=1.87e-05;qvalue= 0.158;sequence=AATTAATTTTTTGCAATT;
E_coli_genome	fimo	Nucleotide motif (strict)	1219480	1219497	47.3	-	.	Motif 754_gi;Alias=;ID=754-827-E_coli_genome;pvalue=1.87e-05;qvalue= 0.158;sequence=AATTTAAATAGATAAACA;
E_coli_genome	fimo	Nucleotide motif (strict)	1227069	1227086	47.3	-	.	Motif 754_gi;Alias=;ID=754-828-E_coli_genome;pvalue=1.87e-05;qvalue= 0.158;sequence=TATTCAAATTAAGTAAAT;
E_coli_genome	fimo	Nucleotide motif (strict)	1230412	1230429	47.3	-	.	Motif 754_gi;Alias=;ID=754-829-E_coli_genome;pvalue=1.87e-05;qvalue= 0.158;sequence=CATTACAATTTATATATT;
E_coli_genome	fimo	Nucleotide motif (strict)	1230504	1230521	47.3	-	.	Motif 754_gi;Alias=;ID=754-830-E_coli_genome;pvalue=1.87e-05;qvalue= 0.158;sequence=TATTAATAGAAATAAAGA;
E_coli_genome	fimo	Nucleotide motif (strict)	1245374	1245391	47.3	-	.	Motif 754_gi;Alias=;ID=754-831-E_coli_genome;pvalue=1.87e-05;qvalue= 0.158;sequence=AATTAATAATCACATAAT;
E_coli_genome	fimo	Nucleotide motif (strict)	1279463	1279480	47.3	-	.	Motif 754_gi;Alias=;ID=754-832-E_coli_genome;pvalue=1.87e-05;qvalue= 0.158;sequence=TATTTTACTCTATATAAT;
E_coli_genome	fimo	Nucleotide motif (strict)	1293042	1293059	47.3	-	.	Motif 754_gi;Alias=;ID=754-833-E_coli_genome;pvalue=1.87e-05;qvalue= 0.158;sequence=TATGAAAAGATATTTATT;
E_coli_genome	fimo	Nucleotide motif (strict)	1293705	1293722	47.3	-	.	Motif 754_gi;Alias=;ID=754-834-E_coli_genome;pvalue=1.87e-05;qvalue= 0.158;sequence=AATTTTGGTTAAATAATT;
E_coli_genome	fimo	Nucleotide motif (strict)	1395726	1395743	47.3	-	.	Motif 754_gi;Alias=;ID=754-835-E_coli_genome;pvalue=1.87e-05;qvalue= 0.158;sequence=TATTAATTATGTTATAGA;
E_coli_genome	fimo	Nucleotide motif (strict)	1410874	1410891	47.3	-	.	Motif 754_gi;Alias=;ID=754-836-E_coli_genome;pvalue=1.87e-05;qvalue= 0.158;sequence=CATTTCATTATTTTAATA;
E_coli_genome	fimo	Nucleotide motif (strict)	1413930	1413947	47.3	-	.	Motif 754_gi;Alias=;ID=754-837-E_coli_genome;pvalue=1.87e-05;qvalue= 0.158;sequence=TATTTTTTATGAGAAAAA;
E_coli_genome	fimo	Nucleotide motif (strict)	1423771	1423788	47.3	-	.	Motif 754_gi;Alias=;ID=754-838-E_coli_genome;pvalue=1.87e-05;qvalue= 0.158;sequence=TATTCATATCTAAATATT;
E_coli_genome	fimo	Nucleotide motif (strict)	1423998	1424015	47.3	-	.	Motif 754_gi;Alias=;ID=754-839-E_coli_genome;pvalue=1.87e-05;qvalue= 0.158;sequence=CATTACAATTATAATAAA;
E_coli_genome	fimo	Nucleotide motif (strict)	1433980	1433997	47.3	-	.	Motif 754_gi;Alias=;ID=754-840-E_coli_genome;pvalue=1.87e-05;qvalue= 0.158;sequence=AATGTAATATAATAAACT;
E_coli_genome	fimo	Nucleotide motif (strict)	1435378	1435395	47.3	-	.	Motif 754_gi;Alias=;ID=754-841-E_coli_genome;pvalue=1.87e-05;qvalue= 0.158;sequence=CATTAAAAAATTTAAACT;
E_coli_genome	fimo	Nucleotide motif (strict)	1442892	1442909	47.3	-	.	Motif 754_gi;Alias=;ID=754-842-E_coli_genome;pvalue=1.87e-05;qvalue= 0.158;sequence=AATTTGAAATTTTGTAAA;
E_coli_genome	fimo	Nucleotide motif (strict)	1465124	1465141	47.3	-	.	Motif 754_gi;Alias=;ID=754-843-E_coli_genome;pvalue=1.87e-05;qvalue= 0.158;sequence=AATTAATACTCAAATAAA;
E_coli_genome	fimo	Nucleotide motif (strict)	1465149	1465166	47.3	-	.	Motif 754_gi;Alias=;ID=754-844-E_coli_genome;pvalue=1.87e-05;qvalue= 0.158;sequence=AATTATATGATGAAAAAA;
E_coli_genome	fimo	Nucleotide motif (strict)	1465201	1465218	47.3	-	.	Motif 754_gi;Alias=;ID=754-845-E_coli_genome;pvalue=1.87e-05;qvalue= 0.158;sequence=AATTGTGTATATAATATA;
E_coli_genome	fimo	Nucleotide motif (strict)	1465324	1465341	47.3	-	.	Motif 754_gi;Alias=;ID=754-846-E_coli_genome;pvalue=1.87e-05;qvalue= 0.158;sequence=AATTAGTTATTTAAAACA;
E_coli_genome	fimo	Nucleotide motif (strict)	1475113	1475130	47.3	-	.	Motif 754_gi;Alias=;ID=754-847-E_coli_genome;pvalue=1.87e-05;qvalue= 0.158;sequence=CATTAAAAAAGAAAAAAA;
E_coli_genome	fimo	Nucleotide motif (strict)	1483018	1483035	47.3	-	.	Motif 754_gi;Alias=;ID=754-848-E_coli_genome;pvalue=1.87e-05;qvalue= 0.158;sequence=GATTAATTTTCTTTTAAA;
E_coli_genome	fimo	Nucleotide motif (strict)	1500546	1500563	47.3	-	.	Motif 754_gi;Alias=;ID=754-849-E_coli_genome;pvalue=1.87e-05;qvalue= 0.158;sequence=CATTTTGTTTAATTTATA;
E_coli_genome	fimo	Nucleotide motif (strict)	1501455	1501472	47.3	-	.	Motif 754_gi;Alias=;ID=754-850-E_coli_genome;pvalue=1.87e-05;qvalue= 0.158;sequence=TATTGCAATAATAAAATT;
E_coli_genome	fimo	Nucleotide motif (strict)	1527511	1527528	47.3	-	.	Motif 754_gi;Alias=;ID=754-851-E_coli_genome;pvalue=1.87e-05;qvalue= 0.158;sequence=AATTAGGAATTTATTAAA;
E_coli_genome	fimo	Nucleotide motif (strict)	1530346	1530363	47.3	-	.	Motif 754_gi;Alias=;ID=754-852-E_coli_genome;pvalue=1.87e-05;qvalue= 0.158;sequence=AATTGTTATCATAATAAT;
E_coli_genome	fimo	Nucleotide motif (strict)	1531070	1531087	47.3	-	.	Motif 754_gi;Alias=;ID=754-853-E_coli_genome;pvalue=1.87e-05;qvalue= 0.158;sequence=AATTTTTCTTTAAATACA;
E_coli_genome	fimo	Nucleotide motif (strict)	1546012	1546029	47.3	-	.	Motif 754_gi;Alias=;ID=754-854-E_coli_genome;pvalue=1.87e-05;qvalue= 0.158;sequence=AATGAAATTAAAAATAGT;
E_coli_genome	fimo	Nucleotide motif (strict)	1556450	1556467	47.3	-	.	Motif 754_gi;Alias=;ID=754-855-E_coli_genome;pvalue=1.87e-05;qvalue= 0.158;sequence=TATTGTATCAATATTAAT;
E_coli_genome	fimo	Nucleotide motif (strict)	1567114	1567131	47.3	-	.	Motif 754_gi;Alias=;ID=754-856-E_coli_genome;pvalue=1.87e-05;qvalue= 0.158;sequence=TATTTTAAAAGAATGAAA;
E_coli_genome	fimo	Nucleotide motif (strict)	1579400	1579417	47.3	-	.	Motif 754_gi;Alias=;ID=754-857-E_coli_genome;pvalue=1.87e-05;qvalue= 0.158;sequence=AATGATACTTAAATAAAT;
E_coli_genome	fimo	Nucleotide motif (strict)	1579415	1579432	47.3	-	.	Motif 754_gi;Alias=;ID=754-858-E_coli_genome;pvalue=1.87e-05;qvalue= 0.158;sequence=TATTTCATATTGTTAAAT;
E_coli_genome	fimo	Nucleotide motif (strict)	1587265	1587282	47.3	-	.	Motif 754_gi;Alias=;ID=754-859-E_coli_genome;pvalue=1.87e-05;qvalue= 0.158;sequence=TATTCATATGTATAAAAT;
E_coli_genome	fimo	Nucleotide motif (strict)	1587682	1587699	47.3	-	.	Motif 754_gi;Alias=;ID=754-860-E_coli_genome;pvalue=1.87e-05;qvalue= 0.158;sequence=TATTTATCTTCTATTAAT;
E_coli_genome	fimo	Nucleotide motif (strict)	1590751	1590768	47.3	-	.	Motif 754_gi;Alias=;ID=754-861-E_coli_genome;pvalue=1.87e-05;qvalue= 0.158;sequence=AATGTATATTATGTTAAA;
E_coli_genome	fimo	Nucleotide motif (strict)	1624689	1624706	47.3	-	.	Motif 754_gi;Alias=;ID=754-862-E_coli_genome;pvalue=1.87e-05;qvalue= 0.158;sequence=AATTTTCAAACATATAAA;
E_coli_genome	fimo	Nucleotide motif (strict)	1624779	1624796	47.3	-	.	Motif 754_gi;Alias=;ID=754-863-E_coli_genome;pvalue=1.87e-05;qvalue= 0.158;sequence=AATTTTATCTCTATTAAT;
E_coli_genome	fimo	Nucleotide motif (strict)	1630918	1630935	47.3	-	.	Motif 754_gi;Alias=;ID=754-864-E_coli_genome;pvalue=1.87e-05;qvalue= 0.158;sequence=TATTTATATTTAAGGAAT;
E_coli_genome	fimo	Nucleotide motif (strict)	1638765	1638782	47.3	-	.	Motif 754_gi;Alias=;ID=754-865-E_coli_genome;pvalue=1.87e-05;qvalue= 0.158;sequence=CATTGTTATAATTTTATT;
E_coli_genome	fimo	Nucleotide motif (strict)	1642070	1642087	47.3	-	.	Motif 754_gi;Alias=;ID=754-866-E_coli_genome;pvalue=1.87e-05;qvalue= 0.158;sequence=AATTAAAGCTTTAATATA;
E_coli_genome	fimo	Nucleotide motif (strict)	1669606	1669623	47.3	-	.	Motif 754_gi;Alias=;ID=754-867-E_coli_genome;pvalue=1.87e-05;qvalue= 0.158;sequence=TATTAATAATCTCAAATA;
E_coli_genome	fimo	Nucleotide motif (strict)	1673479	1673496	47.3	-	.	Motif 754_gi;Alias=;ID=754-868-E_coli_genome;pvalue=1.87e-05;qvalue= 0.158;sequence=TATTTATTGGATTTTATT;
E_coli_genome	fimo	Nucleotide motif (strict)	1692627	1692644	47.3	-	.	Motif 754_gi;Alias=;ID=754-869-E_coli_genome;pvalue=1.87e-05;qvalue= 0.158;sequence=TATTATTCCAATATTATT;
E_coli_genome	fimo	Nucleotide motif (strict)	1704849	1704866	47.3	-	.	Motif 754_gi;Alias=;ID=754-870-E_coli_genome;pvalue=1.87e-05;qvalue= 0.158;sequence=TATTACAATAATAAGAAT;
E_coli_genome	fimo	Nucleotide motif (strict)	1754735	1754752	47.3	-	.	Motif 754_gi;Alias=;ID=754-871-E_coli_genome;pvalue=1.87e-05;qvalue= 0.158;sequence=AATTTATTTCAAATGATA;
E_coli_genome	fimo	Nucleotide motif (strict)	1764823	1764840	47.3	-	.	Motif 754_gi;Alias=;ID=754-872-E_coli_genome;pvalue=1.87e-05;qvalue= 0.158;sequence=TATTGTTCAAAAATAATA;
E_coli_genome	fimo	Nucleotide motif (strict)	1771466	1771483	47.3	-	.	Motif 754_gi;Alias=;ID=754-873-E_coli_genome;pvalue=1.87e-05;qvalue= 0.158;sequence=AATGCTTTAATTAAAATA;
E_coli_genome	fimo	Nucleotide motif (strict)	1803382	1803399	47.3	-	.	Motif 754_gi;Alias=;ID=754-874-E_coli_genome;pvalue=1.87e-05;qvalue= 0.158;sequence=AATGATTTCTTTTTTATA;
E_coli_genome	fimo	Nucleotide motif (strict)	1806213	1806230	47.3	-	.	Motif 754_gi;Alias=;ID=754-875-E_coli_genome;pvalue=1.87e-05;qvalue= 0.158;sequence=TATTCAAAAAATGAAATA;
E_coli_genome	fimo	Nucleotide motif (strict)	1812689	1812706	47.3	-	.	Motif 754_gi;Alias=;ID=754-876-E_coli_genome;pvalue=1.87e-05;qvalue= 0.158;sequence=TATGAACAAAATTATATA;
E_coli_genome	fimo	Nucleotide motif (strict)	1883118	1883135	47.3	-	.	Motif 754_gi;Alias=;ID=754-877-E_coli_genome;pvalue=1.87e-05;qvalue= 0.158;sequence=AATTAAACAATTAAGAAT;
E_coli_genome	fimo	Nucleotide motif (strict)	1893860	1893877	47.3	-	.	Motif 754_gi;Alias=;ID=754-878-E_coli_genome;pvalue=1.87e-05;qvalue= 0.158;sequence=TATGTTTATTTATATAGT;
E_coli_genome	fimo	Nucleotide motif (strict)	1896816	1896833	47.3	-	.	Motif 754_gi;Alias=;ID=754-879-E_coli_genome;pvalue=1.87e-05;qvalue= 0.158;sequence=AATTAAACTAATCAAAAA;
E_coli_genome	fimo	Nucleotide motif (strict)	1905284	1905301	47.3	-	.	Motif 754_gi;Alias=;ID=754-880-E_coli_genome;pvalue=1.87e-05;qvalue= 0.158;sequence=TATTAAAAATACACTAAA;
E_coli_genome	fimo	Nucleotide motif (strict)	1905429	1905446	47.3	-	.	Motif 754_gi;Alias=;ID=754-881-E_coli_genome;pvalue=1.87e-05;qvalue= 0.158;sequence=TATTTTGAGAATATAAAA;
E_coli_genome	fimo	Nucleotide motif (strict)	1922306	1922323	47.3	-	.	Motif 754_gi;Alias=;ID=754-882-E_coli_genome;pvalue=1.87e-05;qvalue= 0.158;sequence=AATTGCAATAATTAAAAA;
E_coli_genome	fimo	Nucleotide motif (strict)	1979582	1979599	47.3	-	.	Motif 754_gi;Alias=;ID=754-883-E_coli_genome;pvalue=1.87e-05;qvalue= 0.158;sequence=AATGTAATTATAAGAAAA;
E_coli_genome	fimo	Nucleotide motif (strict)	1988068	1988085	47.3	-	.	Motif 754_gi;Alias=;ID=754-884-E_coli_genome;pvalue=1.87e-05;qvalue= 0.158;sequence=CATTTTTATAACATTAAA;
E_coli_genome	fimo	Nucleotide motif (strict)	2000461	2000478	47.3	-	.	Motif 754_gi;Alias=;ID=754-885-E_coli_genome;pvalue=1.87e-05;qvalue= 0.158;sequence=TATTAAATAAGAATAAGA;
E_coli_genome	fimo	Nucleotide motif (strict)	2011389	2011406	47.3	-	.	Motif 754_gi;Alias=;ID=754-886-E_coli_genome;pvalue=1.87e-05;qvalue= 0.158;sequence=AATTACTTTTTAAAGAAT;
E_coli_genome	fimo	Nucleotide motif (strict)	2033862	2033879	47.3	-	.	Motif 754_gi;Alias=;ID=754-887-E_coli_genome;pvalue=1.87e-05;qvalue= 0.158;sequence=AATTATGAATTCTAAATA;
E_coli_genome	fimo	Nucleotide motif (strict)	2033869	2033886	47.3	-	.	Motif 754_gi;Alias=;ID=754-888-E_coli_genome;pvalue=1.87e-05;qvalue= 0.158;sequence=AATTCATAATTATGAATT;
E_coli_genome	fimo	Nucleotide motif (strict)	2037662	2037679	47.3	-	.	Motif 754_gi;Alias=;ID=754-889-E_coli_genome;pvalue=1.87e-05;qvalue= 0.158;sequence=AATTAATAGCATTATAAT;
E_coli_genome	fimo	Nucleotide motif (strict)	2044845	2044862	47.3	-	.	Motif 754_gi;Alias=;ID=754-890-E_coli_genome;pvalue=1.87e-05;qvalue= 0.158;sequence=TATGATTGAAAATTAATA;
E_coli_genome	fimo	Nucleotide motif (strict)	2053251	2053268	47.3	-	.	Motif 754_gi;Alias=;ID=754-891-E_coli_genome;pvalue=1.87e-05;qvalue= 0.158;sequence=AATTTCAATATTGAAAAA;
E_coli_genome	fimo	Nucleotide motif (strict)	2058156	2058173	47.3	-	.	Motif 754_gi;Alias=;ID=754-892-E_coli_genome;pvalue=1.87e-05;qvalue= 0.158;sequence=GATTTCAAATTTAAAAAA;
E_coli_genome	fimo	Nucleotide motif (strict)	2099729	2099746	47.3	-	.	Motif 754_gi;Alias=;ID=754-893-E_coli_genome;pvalue=1.87e-05;qvalue= 0.158;sequence=TATTCTTATAAAGAAAAT;
E_coli_genome	fimo	Nucleotide motif (strict)	2103373	2103390	47.3	-	.	Motif 754_gi;Alias=;ID=754-894-E_coli_genome;pvalue=1.87e-05;qvalue= 0.158;sequence=AATGGTATATATAATAAT;
E_coli_genome	fimo	Nucleotide motif (strict)	2104014	2104031	47.3	-	.	Motif 754_gi;Alias=;ID=754-895-E_coli_genome;pvalue=1.87e-05;qvalue= 0.158;sequence=AATTTATCAAGAAATATT;
E_coli_genome	fimo	Nucleotide motif (strict)	2105467	2105484	47.3	-	.	Motif 754_gi;Alias=;ID=754-896-E_coli_genome;pvalue=1.87e-05;qvalue= 0.158;sequence=TATGAAAATAAAGATAAT;
E_coli_genome	fimo	Nucleotide motif (strict)	2137799	2137816	47.3	-	.	Motif 754_gi;Alias=;ID=754-897-E_coli_genome;pvalue=1.87e-05;qvalue= 0.158;sequence=TATTTATCTCATATTATT;
E_coli_genome	fimo	Nucleotide motif (strict)	2150969	2150986	47.3	-	.	Motif 754_gi;Alias=;ID=754-898-E_coli_genome;pvalue=1.87e-05;qvalue= 0.158;sequence=TATGAAAACAAATATAAA;
E_coli_genome	fimo	Nucleotide motif (strict)	2151006	2151023	47.3	-	.	Motif 754_gi;Alias=;ID=754-899-E_coli_genome;pvalue=1.87e-05;qvalue= 0.158;sequence=TATTCATTGAAATATAAT;
E_coli_genome	fimo	Nucleotide motif (strict)	2168345	2168362	47.3	-	.	Motif 754_gi;Alias=;ID=754-900-E_coli_genome;pvalue=1.87e-05;qvalue= 0.158;sequence=CATTATTATATTTAAACA;
E_coli_genome	fimo	Nucleotide motif (strict)	2169540	2169557	47.3	-	.	Motif 754_gi;Alias=;ID=754-901-E_coli_genome;pvalue=1.87e-05;qvalue= 0.158;sequence=TATTTCAATATGAAAATT;
E_coli_genome	fimo	Nucleotide motif (strict)	2174196	2174213	47.3	-	.	Motif 754_gi;Alias=;ID=754-902-E_coli_genome;pvalue=1.87e-05;qvalue= 0.158;sequence=CATTATTTTTTCTAAAAT;
E_coli_genome	fimo	Nucleotide motif (strict)	2182887	2182904	47.3	-	.	Motif 754_gi;Alias=;ID=754-903-E_coli_genome;pvalue=1.87e-05;qvalue= 0.158;sequence=GATTTTAATGTATTTAAT;
E_coli_genome	fimo	Nucleotide motif (strict)	2188383	2188400	47.3	-	.	Motif 754_gi;Alias=;ID=754-904-E_coli_genome;pvalue=1.87e-05;qvalue= 0.158;sequence=AATGCTATTTATATTAAT;
E_coli_genome	fimo	Nucleotide motif (strict)	2204285	2204302	47.3	-	.	Motif 754_gi;Alias=;ID=754-905-E_coli_genome;pvalue=1.87e-05;qvalue= 0.158;sequence=TATTTAGAGTATATTATT;
E_coli_genome	fimo	Nucleotide motif (strict)	2204288	2204305	47.3	-	.	Motif 754_gi;Alias=;ID=754-906-E_coli_genome;pvalue=1.87e-05;qvalue= 0.158;sequence=AATTATTTAGAGTATATT;
E_coli_genome	fimo	Nucleotide motif (strict)	2238703	2238720	47.3	-	.	Motif 754_gi;Alias=;ID=754-907-E_coli_genome;pvalue=1.87e-05;qvalue= 0.158;sequence=TATTATTCGTAAATTAAA;
E_coli_genome	fimo	Nucleotide motif (strict)	2242450	2242467	47.3	-	.	Motif 754_gi;Alias=;ID=754-908-E_coli_genome;pvalue=1.87e-05;qvalue= 0.158;sequence=TATTTTGTATGAAAAATA;
E_coli_genome	fimo	Nucleotide motif (strict)	2259626	2259643	47.3	-	.	Motif 754_gi;Alias=;ID=754-909-E_coli_genome;pvalue=1.87e-05;qvalue= 0.158;sequence=AATGTAATTTTATGAATT;
E_coli_genome	fimo	Nucleotide motif (strict)	2268966	2268983	47.3	-	.	Motif 754_gi;Alias=;ID=754-910-E_coli_genome;pvalue=1.87e-05;qvalue= 0.158;sequence=GATTAAAGAAATAAAAAA;
E_coli_genome	fimo	Nucleotide motif (strict)	2269745	2269762	47.3	-	.	Motif 754_gi;Alias=;ID=754-911-E_coli_genome;pvalue=1.87e-05;qvalue= 0.158;sequence=GATTTTTTATAAGAAAAA;
E_coli_genome	fimo	Nucleotide motif (strict)	2306865	2306882	47.3	-	.	Motif 754_gi;Alias=;ID=754-912-E_coli_genome;pvalue=1.87e-05;qvalue= 0.158;sequence=AATTATAATGTTTCTAAA;
E_coli_genome	fimo	Nucleotide motif (strict)	2323346	2323363	47.3	-	.	Motif 754_gi;Alias=;ID=754-913-E_coli_genome;pvalue=1.87e-05;qvalue= 0.158;sequence=TATTTAACTAATTGAATA;
E_coli_genome	fimo	Nucleotide motif (strict)	2344278	2344295	47.3	-	.	Motif 754_gi;Alias=;ID=754-914-E_coli_genome;pvalue=1.87e-05;qvalue= 0.158;sequence=TATTATTCATCAAATAAT;
E_coli_genome	fimo	Nucleotide motif (strict)	2344377	2344394	47.3	-	.	Motif 754_gi;Alias=;ID=754-915-E_coli_genome;pvalue=1.87e-05;qvalue= 0.158;sequence=AATTTACCTTATATTATA;
E_coli_genome	fimo	Nucleotide motif (strict)	2344611	2344628	47.3	-	.	Motif 754_gi;Alias=;ID=754-916-E_coli_genome;pvalue=1.87e-05;qvalue= 0.158;sequence=AATTTGTTAAAAATAACT;
E_coli_genome	fimo	Nucleotide motif (strict)	2364388	2364405	47.3	-	.	Motif 754_gi;Alias=;ID=754-917-E_coli_genome;pvalue=1.87e-05;qvalue= 0.158;sequence=AATTATTTAAGAAGTATT;
E_coli_genome	fimo	Nucleotide motif (strict)	2364531	2364548	47.3	-	.	Motif 754_gi;Alias=;ID=754-918-E_coli_genome;pvalue=1.87e-05;qvalue= 0.158;sequence=TATTCCTTATAAATAAAA;
E_coli_genome	fimo	Nucleotide motif (strict)	2383445	2383462	47.3	-	.	Motif 754_gi;Alias=;ID=754-919-E_coli_genome;pvalue=1.87e-05;qvalue= 0.158;sequence=TATTTGTAGTTTATTATT;
E_coli_genome	fimo	Nucleotide motif (strict)	2385788	2385805	47.3	-	.	Motif 754_gi;Alias=;ID=754-920-E_coli_genome;pvalue=1.87e-05;qvalue= 0.158;sequence=TATTGTATTTTATTAAGA;
E_coli_genome	fimo	Nucleotide motif (strict)	2387537	2387554	47.3	-	.	Motif 754_gi;Alias=;ID=754-921-E_coli_genome;pvalue=1.87e-05;qvalue= 0.158;sequence=CATTTAGTAATATTTATA;
E_coli_genome	fimo	Nucleotide motif (strict)	2388726	2388743	47.3	-	.	Motif 754_gi;Alias=;ID=754-922-E_coli_genome;pvalue=1.87e-05;qvalue= 0.158;sequence=TATTGTCAATAAAAAAAT;
E_coli_genome	fimo	Nucleotide motif (strict)	2388729	2388746	47.3	-	.	Motif 754_gi;Alias=;ID=754-923-E_coli_genome;pvalue=1.87e-05;qvalue= 0.158;sequence=TATTATTGTCAATAAAAA;
E_coli_genome	fimo	Nucleotide motif (strict)	2407097	2407114	47.3	-	.	Motif 754_gi;Alias=;ID=754-924-E_coli_genome;pvalue=1.87e-05;qvalue= 0.158;sequence=TATTAATAATAGAAGATT;
E_coli_genome	fimo	Nucleotide motif (strict)	2413152	2413169	47.3	-	.	Motif 754_gi;Alias=;ID=754-925-E_coli_genome;pvalue=1.87e-05;qvalue= 0.158;sequence=AATTTTTGAATCTTTATA;
E_coli_genome	fimo	Nucleotide motif (strict)	2416955	2416972	47.3	-	.	Motif 754_gi;Alias=;ID=754-926-E_coli_genome;pvalue=1.87e-05;qvalue= 0.158;sequence=AATTAAGAGAATAAAAAA;
E_coli_genome	fimo	Nucleotide motif (strict)	2426898	2426915	47.3	-	.	Motif 754_gi;Alias=;ID=754-927-E_coli_genome;pvalue=1.87e-05;qvalue= 0.158;sequence=CATTTTTAATGAAAAATA;
E_coli_genome	fimo	Nucleotide motif (strict)	2455822	2455839	47.3	-	.	Motif 754_gi;Alias=;ID=754-928-E_coli_genome;pvalue=1.87e-05;qvalue= 0.158;sequence=CATTAGTAAAATTAAATT;
E_coli_genome	fimo	Nucleotide motif (strict)	2456103	2456120	47.3	-	.	Motif 754_gi;Alias=;ID=754-929-E_coli_genome;pvalue=1.87e-05;qvalue= 0.158;sequence=CATTATCATTTATTAATA;
E_coli_genome	fimo	Nucleotide motif (strict)	2469749	2469766	47.3	-	.	Motif 754_gi;Alias=;ID=754-930-E_coli_genome;pvalue=1.87e-05;qvalue= 0.158;sequence=TATTACAGATTTAATAAT;
E_coli_genome	fimo	Nucleotide motif (strict)	2473971	2473988	47.3	-	.	Motif 754_gi;Alias=;ID=754-931-E_coli_genome;pvalue=1.87e-05;qvalue= 0.158;sequence=AATTAGTTAATTAAGAAT;
E_coli_genome	fimo	Nucleotide motif (strict)	2483314	2483331	47.3	-	.	Motif 754_gi;Alias=;ID=754-932-E_coli_genome;pvalue=1.87e-05;qvalue= 0.158;sequence=GATTAATTCAAATAAAAA;
E_coli_genome	fimo	Nucleotide motif (strict)	2488965	2488982	47.3	-	.	Motif 754_gi;Alias=;ID=754-933-E_coli_genome;pvalue=1.87e-05;qvalue= 0.158;sequence=TATTACAGTTTTATTAAT;
E_coli_genome	fimo	Nucleotide motif (strict)	2489214	2489231	47.3	-	.	Motif 754_gi;Alias=;ID=754-934-E_coli_genome;pvalue=1.87e-05;qvalue= 0.158;sequence=TATTGATTTTACATAAAT;
E_coli_genome	fimo	Nucleotide motif (strict)	2493273	2493290	47.3	-	.	Motif 754_gi;Alias=;ID=754-935-E_coli_genome;pvalue=1.87e-05;qvalue= 0.158;sequence=AATTAACACATATTTAAT;
E_coli_genome	fimo	Nucleotide motif (strict)	2591127	2591144	47.3	-	.	Motif 754_gi;Alias=;ID=754-936-E_coli_genome;pvalue=1.87e-05;qvalue= 0.158;sequence=AATTAACAACTATTAAAT;
E_coli_genome	fimo	Nucleotide motif (strict)	2624827	2624844	47.3	-	.	Motif 754_gi;Alias=;ID=754-937-E_coli_genome;pvalue=1.87e-05;qvalue= 0.158;sequence=CATTTTCAAAAATATAAA;
E_coli_genome	fimo	Nucleotide motif (strict)	2629070	2629087	47.3	-	.	Motif 754_gi;Alias=;ID=754-938-E_coli_genome;pvalue=1.87e-05;qvalue= 0.158;sequence=TATTTTGTTTGATATATA;
E_coli_genome	fimo	Nucleotide motif (strict)	2700613	2700630	47.3	-	.	Motif 754_gi;Alias=;ID=754-939-E_coli_genome;pvalue=1.87e-05;qvalue= 0.158;sequence=TATTGAAAGTTAAAAATA;
E_coli_genome	fimo	Nucleotide motif (strict)	2700616	2700633	47.3	-	.	Motif 754_gi;Alias=;ID=754-940-E_coli_genome;pvalue=1.87e-05;qvalue= 0.158;sequence=AATTATTGAAAGTTAAAA;
E_coli_genome	fimo	Nucleotide motif (strict)	2704274	2704291	47.3	-	.	Motif 754_gi;Alias=;ID=754-941-E_coli_genome;pvalue=1.87e-05;qvalue= 0.158;sequence=AATTATTTATGAGATAAA;
E_coli_genome	fimo	Nucleotide motif (strict)	2715353	2715370	47.3	-	.	Motif 754_gi;Alias=;ID=754-942-E_coli_genome;pvalue=1.87e-05;qvalue= 0.158;sequence=AATGAATGTTTTTATATT;
E_coli_genome	fimo	Nucleotide motif (strict)	2741710	2741727	47.3	-	.	Motif 754_gi;Alias=;ID=754-943-E_coli_genome;pvalue=1.87e-05;qvalue= 0.158;sequence=AATTAATTTAATCGTATT;
E_coli_genome	fimo	Nucleotide motif (strict)	2774414	2774431	47.3	-	.	Motif 754_gi;Alias=;ID=754-944-E_coli_genome;pvalue=1.87e-05;qvalue= 0.158;sequence=GATTTTCAATTTTATATT;
E_coli_genome	fimo	Nucleotide motif (strict)	2774959	2774976	47.3	-	.	Motif 754_gi;Alias=;ID=754-945-E_coli_genome;pvalue=1.87e-05;qvalue= 0.158;sequence=AATGAATTTTATAGAAAT;
E_coli_genome	fimo	Nucleotide motif (strict)	2783011	2783028	47.3	-	.	Motif 754_gi;Alias=;ID=754-946-E_coli_genome;pvalue=1.87e-05;qvalue= 0.158;sequence=TATGTAAATCATTTTATT;
E_coli_genome	fimo	Nucleotide motif (strict)	2783839	2783856	47.3	-	.	Motif 754_gi;Alias=;ID=754-947-E_coli_genome;pvalue=1.87e-05;qvalue= 0.158;sequence=AATGAAAAATCATTAAAA;
E_coli_genome	fimo	Nucleotide motif (strict)	2784570	2784587	47.3	-	.	Motif 754_gi;Alias=;ID=754-948-E_coli_genome;pvalue=1.87e-05;qvalue= 0.158;sequence=AATTATCGAATAAAAATA;
E_coli_genome	fimo	Nucleotide motif (strict)	2784759	2784776	47.3	-	.	Motif 754_gi;Alias=;ID=754-949-E_coli_genome;pvalue=1.87e-05;qvalue= 0.158;sequence=AATTAAAACGTATTAAAT;
E_coli_genome	fimo	Nucleotide motif (strict)	2786062	2786079	47.3	-	.	Motif 754_gi;Alias=;ID=754-950-E_coli_genome;pvalue=1.87e-05;qvalue= 0.158;sequence=TATTATTAGATACAAAAT;
E_coli_genome	fimo	Nucleotide motif (strict)	2786489	2786506	47.3	-	.	Motif 754_gi;Alias=;ID=754-951-E_coli_genome;pvalue=1.87e-05;qvalue= 0.158;sequence=TATTCTAATGTATTTAAT;
E_coli_genome	fimo	Nucleotide motif (strict)	2788639	2788656	47.3	-	.	Motif 754_gi;Alias=;ID=754-952-E_coli_genome;pvalue=1.87e-05;qvalue= 0.158;sequence=CATTAAATTATAAATAGA;
E_coli_genome	fimo	Nucleotide motif (strict)	2798931	2798948	47.3	-	.	Motif 754_gi;Alias=;ID=754-953-E_coli_genome;pvalue=1.87e-05;qvalue= 0.158;sequence=AATTAAATCAATTAGATA;
E_coli_genome	fimo	Nucleotide motif (strict)	2804825	2804842	47.3	-	.	Motif 754_gi;Alias=;ID=754-954-E_coli_genome;pvalue=1.87e-05;qvalue= 0.158;sequence=GATTTTTAATTTCTAATT;
E_coli_genome	fimo	Nucleotide motif (strict)	2809583	2809600	47.3	-	.	Motif 754_gi;Alias=;ID=754-955-E_coli_genome;pvalue=1.87e-05;qvalue= 0.158;sequence=GATTGTTAATATTATAAA;
E_coli_genome	fimo	Nucleotide motif (strict)	2811327	2811344	47.3	-	.	Motif 754_gi;Alias=;ID=754-956-E_coli_genome;pvalue=1.87e-05;qvalue= 0.158;sequence=CATTTTTTCTTTTATAAA;
E_coli_genome	fimo	Nucleotide motif (strict)	2838175	2838192	47.3	-	.	Motif 754_gi;Alias=;ID=754-957-E_coli_genome;pvalue=1.87e-05;qvalue= 0.158;sequence=AATTAATTTCCTTAAATA;
E_coli_genome	fimo	Nucleotide motif (strict)	2839368	2839385	47.3	-	.	Motif 754_gi;Alias=;ID=754-958-E_coli_genome;pvalue=1.87e-05;qvalue= 0.158;sequence=AATTGTTCATTTTTTATA;
E_coli_genome	fimo	Nucleotide motif (strict)	2903773	2903790	47.3	-	.	Motif 754_gi;Alias=;ID=754-959-E_coli_genome;pvalue=1.87e-05;qvalue= 0.158;sequence=AATTTTTTCTTTAGAATA;
E_coli_genome	fimo	Nucleotide motif (strict)	2905856	2905873	47.3	-	.	Motif 754_gi;Alias=;ID=754-960-E_coli_genome;pvalue=1.87e-05;qvalue= 0.158;sequence=TATTATTGAAAATAGATT;
E_coli_genome	fimo	Nucleotide motif (strict)	2906109	2906126	47.3	-	.	Motif 754_gi;Alias=;ID=754-961-E_coli_genome;pvalue=1.87e-05;qvalue= 0.158;sequence=AATTTTTGTTGTTTAAAT;
E_coli_genome	fimo	Nucleotide motif (strict)	2917928	2917945	47.3	-	.	Motif 754_gi;Alias=;ID=754-962-E_coli_genome;pvalue=1.87e-05;qvalue= 0.158;sequence=AATTCATTGAATTTAATT;
E_coli_genome	fimo	Nucleotide motif (strict)	2949197	2949214	47.3	-	.	Motif 754_gi;Alias=;ID=754-963-E_coli_genome;pvalue=1.87e-05;qvalue= 0.158;sequence=AATTAGTGTATTTTTATT;
E_coli_genome	fimo	Nucleotide motif (strict)	2969217	2969234	47.3	-	.	Motif 754_gi;Alias=;ID=754-964-E_coli_genome;pvalue=1.87e-05;qvalue= 0.158;sequence=TATTTTAAAATGTCTATA;
E_coli_genome	fimo	Nucleotide motif (strict)	2984229	2984246	47.3	-	.	Motif 754_gi;Alias=;ID=754-965-E_coli_genome;pvalue=1.87e-05;qvalue= 0.158;sequence=CATTGTTTTATTTTTAAT;
E_coli_genome	fimo	Nucleotide motif (strict)	2987124	2987141	47.3	-	.	Motif 754_gi;Alias=;ID=754-966-E_coli_genome;pvalue=1.87e-05;qvalue= 0.158;sequence=AATGAATATTATGAAAAA;
E_coli_genome	fimo	Nucleotide motif (strict)	2989473	2989490	47.3	-	.	Motif 754_gi;Alias=;ID=754-967-E_coli_genome;pvalue=1.87e-05;qvalue= 0.158;sequence=TATTTTTTTTGTTATACA;
E_coli_genome	fimo	Nucleotide motif (strict)	2991200	2991217	47.3	-	.	Motif 754_gi;Alias=;ID=754-968-E_coli_genome;pvalue=1.87e-05;qvalue= 0.158;sequence=CATTGATATTTTTATATT;
E_coli_genome	fimo	Nucleotide motif (strict)	2992526	2992543	47.3	-	.	Motif 754_gi;Alias=;ID=754-969-E_coli_genome;pvalue=1.87e-05;qvalue= 0.158;sequence=GATTTTTTTATTTGAAAT;
E_coli_genome	fimo	Nucleotide motif (strict)	2993240	2993257	47.3	-	.	Motif 754_gi;Alias=;ID=754-970-E_coli_genome;pvalue=1.87e-05;qvalue= 0.158;sequence=AATTTTTTCATTATGAAA;
E_coli_genome	fimo	Nucleotide motif (strict)	2994806	2994823	47.3	-	.	Motif 754_gi;Alias=;ID=754-971-E_coli_genome;pvalue=1.87e-05;qvalue= 0.158;sequence=TATTGATTCAATAAAATT;
E_coli_genome	fimo	Nucleotide motif (strict)	2998717	2998734	47.3	-	.	Motif 754_gi;Alias=;ID=754-972-E_coli_genome;pvalue=1.87e-05;qvalue= 0.158;sequence=TATTTAACATTCTTAATT;
E_coli_genome	fimo	Nucleotide motif (strict)	3031150	3031167	47.3	-	.	Motif 754_gi;Alias=;ID=754-973-E_coli_genome;pvalue=1.87e-05;qvalue= 0.158;sequence=TATTGATATTTCATTAAT;
E_coli_genome	fimo	Nucleotide motif (strict)	3032814	3032831	47.3	-	.	Motif 754_gi;Alias=;ID=754-974-E_coli_genome;pvalue=1.87e-05;qvalue= 0.158;sequence=CATTAAAAAATTCATATT;
E_coli_genome	fimo	Nucleotide motif (strict)	3043311	3043328	47.3	-	.	Motif 754_gi;Alias=;ID=754-975-E_coli_genome;pvalue=1.87e-05;qvalue= 0.158;sequence=AATTTAAATGTCTTTAAA;
E_coli_genome	fimo	Nucleotide motif (strict)	3057856	3057873	47.3	-	.	Motif 754_gi;Alias=;ID=754-976-E_coli_genome;pvalue=1.87e-05;qvalue= 0.158;sequence=TATGATATTGAAAATAAA;
E_coli_genome	fimo	Nucleotide motif (strict)	3074168	3074185	47.3	-	.	Motif 754_gi;Alias=;ID=754-977-E_coli_genome;pvalue=1.87e-05;qvalue= 0.158;sequence=GATTTTTCTATTTTTATT;
E_coli_genome	fimo	Nucleotide motif (strict)	3075123	3075140	47.3	-	.	Motif 754_gi;Alias=;ID=754-978-E_coli_genome;pvalue=1.87e-05;qvalue= 0.158;sequence=TATTTTCATTTATGAAAA;
E_coli_genome	fimo	Nucleotide motif (strict)	3077530	3077547	47.3	-	.	Motif 754_gi;Alias=;ID=754-979-E_coli_genome;pvalue=1.87e-05;qvalue= 0.158;sequence=TATTGATTAATAACTATA;
E_coli_genome	fimo	Nucleotide motif (strict)	3079446	3079463	47.3	-	.	Motif 754_gi;Alias=;ID=754-980-E_coli_genome;pvalue=1.87e-05;qvalue= 0.158;sequence=AATGTTATATAAGAAATT;
E_coli_genome	fimo	Nucleotide motif (strict)	3079525	3079542	47.3	-	.	Motif 754_gi;Alias=;ID=754-981-E_coli_genome;pvalue=1.87e-05;qvalue= 0.158;sequence=TATTTATATGCAATAAAT;
E_coli_genome	fimo	Nucleotide motif (strict)	3088038	3088055	47.3	-	.	Motif 754_gi;Alias=;ID=754-982-E_coli_genome;pvalue=1.87e-05;qvalue= 0.158;sequence=TATGAAAATATTACAAAT;
E_coli_genome	fimo	Nucleotide motif (strict)	3088248	3088265	47.3	-	.	Motif 754_gi;Alias=;ID=754-983-E_coli_genome;pvalue=1.87e-05;qvalue= 0.158;sequence=TATTTTTTATTGTGAATT;
E_coli_genome	fimo	Nucleotide motif (strict)	3110562	3110579	47.3	-	.	Motif 754_gi;Alias=;ID=754-984-E_coli_genome;pvalue=1.87e-05;qvalue= 0.158;sequence=GATTAATATCAATAAAAT;
E_coli_genome	fimo	Nucleotide motif (strict)	3119100	3119117	47.3	-	.	Motif 754_gi;Alias=;ID=754-985-E_coli_genome;pvalue=1.87e-05;qvalue= 0.158;sequence=TATTAATGAATAAGAAAT;
E_coli_genome	fimo	Nucleotide motif (strict)	3136577	3136594	47.3	-	.	Motif 754_gi;Alias=;ID=754-986-E_coli_genome;pvalue=1.87e-05;qvalue= 0.158;sequence=TATTTATATATTCCAATA;
E_coli_genome	fimo	Nucleotide motif (strict)	3185291	3185308	47.3	-	.	Motif 754_gi;Alias=;ID=754-987-E_coli_genome;pvalue=1.87e-05;qvalue= 0.158;sequence=AATTAGTTTATCTAAATA;
E_coli_genome	fimo	Nucleotide motif (strict)	3185310	3185327	47.3	-	.	Motif 754_gi;Alias=;ID=754-988-E_coli_genome;pvalue=1.87e-05;qvalue= 0.158;sequence=TATTTTGTGTTTTTTATA;
E_coli_genome	fimo	Nucleotide motif (strict)	3192830	3192847	47.3	-	.	Motif 754_gi;Alias=;ID=754-989-E_coli_genome;pvalue=1.87e-05;qvalue= 0.158;sequence=GATTAATAAATTACAATA;
E_coli_genome	fimo	Nucleotide motif (strict)	3216743	3216760	47.3	-	.	Motif 754_gi;Alias=;ID=754-990-E_coli_genome;pvalue=1.87e-05;qvalue= 0.158;sequence=AATTAGATATATCTAATT;
E_coli_genome	fimo	Nucleotide motif (strict)	3252747	3252764	47.3	-	.	Motif 754_gi;Alias=;ID=754-991-E_coli_genome;pvalue=1.87e-05;qvalue= 0.158;sequence=CATTGAAATATTTTAAAT;
E_coli_genome	fimo	Nucleotide motif (strict)	3252775	3252792	47.3	-	.	Motif 754_gi;Alias=;ID=754-992-E_coli_genome;pvalue=1.87e-05;qvalue= 0.158;sequence=TATTTTTTATAGGTAATT;
E_coli_genome	fimo	Nucleotide motif (strict)	3256652	3256669	47.3	-	.	Motif 754_gi;Alias=;ID=754-993-E_coli_genome;pvalue=1.87e-05;qvalue= 0.158;sequence=AATTTTAAGGTTTTTAAT;
E_coli_genome	fimo	Nucleotide motif (strict)	3266211	3266228	47.3	-	.	Motif 754_gi;Alias=;ID=754-994-E_coli_genome;pvalue=1.87e-05;qvalue= 0.158;sequence=AATTATCGTATTAAAAAA;
E_coli_genome	fimo	Nucleotide motif (strict)	3267183	3267200	47.3	-	.	Motif 754_gi;Alias=;ID=754-995-E_coli_genome;pvalue=1.87e-05;qvalue= 0.158;sequence=TATTTAAAGGTATTTAAT;
E_coli_genome	fimo	Nucleotide motif (strict)	3267400	3267417	47.3	-	.	Motif 754_gi;Alias=;ID=754-996-E_coli_genome;pvalue=1.87e-05;qvalue= 0.158;sequence=AATGGTTTATTTATAATA;
E_coli_genome	fimo	Nucleotide motif (strict)	3267492	3267509	47.3	-	.	Motif 754_gi;Alias=;ID=754-997-E_coli_genome;pvalue=1.87e-05;qvalue= 0.158;sequence=TATTCGAAATTTTAAAAT;
E_coli_genome	fimo	Nucleotide motif (strict)	3268397	3268414	47.3	-	.	Motif 754_gi;Alias=;ID=754-998-E_coli_genome;pvalue=1.87e-05;qvalue= 0.158;sequence=TATTTTATCCTTTATAAA;
E_coli_genome	fimo	Nucleotide motif (strict)	3268945	3268962	47.3	-	.	Motif 754_gi;Alias=;ID=754-999-E_coli_genome;pvalue=1.87e-05;qvalue= 0.158;sequence=AATTTAAAAGGATTTAAA;
E_coli_genome	fimo	Nucleotide motif (strict)	3274842	3274859	47.3	-	.	Motif 754_gi;Alias=;ID=754-1000-E_coli_genome;pvalue=1.87e-05;qvalue= 0.158;sequence=TATTTAATATTACTGATT;
E_coli_genome	fimo	Nucleotide motif (strict)	3287284	3287301	47.3	-	.	Motif 754_gi;Alias=;ID=754-1001-E_coli_genome;pvalue=1.87e-05;qvalue= 0.158;sequence=TATTTATATGCAAATATT;
E_coli_genome	fimo	Nucleotide motif (strict)	3360919	3360936	47.3	-	.	Motif 754_gi;Alias=;ID=754-1002-E_coli_genome;pvalue=1.87e-05;qvalue= 0.158;sequence=AATTAAGGATAATATATT;
E_coli_genome	fimo	Nucleotide motif (strict)	3374728	3374745	47.3	-	.	Motif 754_gi;Alias=;ID=754-1003-E_coli_genome;pvalue=1.87e-05;qvalue= 0.158;sequence=GATTTTTCATTAAAAAAT;
E_coli_genome	fimo	Nucleotide motif (strict)	3384512	3384529	47.3	-	.	Motif 754_gi;Alias=;ID=754-1004-E_coli_genome;pvalue=1.87e-05;qvalue= 0.158;sequence=AATTAATTGTTATCAAAT;
E_coli_genome	fimo	Nucleotide motif (strict)	3397827	3397844	47.3	-	.	Motif 754_gi;Alias=;ID=754-1005-E_coli_genome;pvalue=1.87e-05;qvalue= 0.158;sequence=TATGAATTATTAAGTAAT;
E_coli_genome	fimo	Nucleotide motif (strict)	3426930	3426947	47.3	-	.	Motif 754_gi;Alias=;ID=754-1006-E_coli_genome;pvalue=1.87e-05;qvalue= 0.158;sequence=GATTAAATAAAAAATACT;
E_coli_genome	fimo	Nucleotide motif (strict)	3455445	3455462	47.3	-	.	Motif 754_gi;Alias=;ID=754-1007-E_coli_genome;pvalue=1.87e-05;qvalue= 0.158;sequence=AATTAATAAATACATACA;
E_coli_genome	fimo	Nucleotide motif (strict)	3455644	3455661	47.3	-	.	Motif 754_gi;Alias=;ID=754-1008-E_coli_genome;pvalue=1.87e-05;qvalue= 0.158;sequence=TATGCTTATAAATATAAT;
E_coli_genome	fimo	Nucleotide motif (strict)	3469843	3469860	47.3	-	.	Motif 754_gi;Alias=;ID=754-1009-E_coli_genome;pvalue=1.87e-05;qvalue= 0.158;sequence=GATTATAATGAAATTAAA;
E_coli_genome	fimo	Nucleotide motif (strict)	3499405	3499422	47.3	-	.	Motif 754_gi;Alias=;ID=754-1010-E_coli_genome;pvalue=1.87e-05;qvalue= 0.158;sequence=AATTAATATTCATTGATT;
E_coli_genome	fimo	Nucleotide motif (strict)	3511009	3511026	47.3	-	.	Motif 754_gi;Alias=;ID=754-1011-E_coli_genome;pvalue=1.87e-05;qvalue= 0.158;sequence=TATTCAAAAAAATGAATA;
E_coli_genome	fimo	Nucleotide motif (strict)	3539864	3539881	47.3	-	.	Motif 754_gi;Alias=;ID=754-1012-E_coli_genome;pvalue=1.87e-05;qvalue= 0.158;sequence=AATGAAATGATAAATATT;
E_coli_genome	fimo	Nucleotide motif (strict)	3574025	3574042	47.3	-	.	Motif 754_gi;Alias=;ID=754-1013-E_coli_genome;pvalue=1.87e-05;qvalue= 0.158;sequence=TATTAAATTGAAAAAAGA;
E_coli_genome	fimo	Nucleotide motif (strict)	3581789	3581806	47.3	-	.	Motif 754_gi;Alias=;ID=754-1014-E_coli_genome;pvalue=1.87e-05;qvalue= 0.158;sequence=AATTGTTATTTATTTACT;
E_coli_genome	fimo	Nucleotide motif (strict)	3582039	3582056	47.3	-	.	Motif 754_gi;Alias=;ID=754-1015-E_coli_genome;pvalue=1.87e-05;qvalue= 0.158;sequence=AATTTACAAAATGTTATA;
E_coli_genome	fimo	Nucleotide motif (strict)	3583330	3583347	47.3	-	.	Motif 754_gi;Alias=;ID=754-1016-E_coli_genome;pvalue=1.87e-05;qvalue= 0.158;sequence=CATTATTTCTATAAAATT;
E_coli_genome	fimo	Nucleotide motif (strict)	3597857	3597874	47.3	-	.	Motif 754_gi;Alias=;ID=754-1017-E_coli_genome;pvalue=1.87e-05;qvalue= 0.158;sequence=AATTACAAAATTAAAACA;
E_coli_genome	fimo	Nucleotide motif (strict)	3625615	3625632	47.3	-	.	Motif 754_gi;Alias=;ID=754-1018-E_coli_genome;pvalue=1.87e-05;qvalue= 0.158;sequence=AATTTATTGAATTTTAGT;
E_coli_genome	fimo	Nucleotide motif (strict)	3653735	3653752	47.3	-	.	Motif 754_gi;Alias=;ID=754-1019-E_coli_genome;pvalue=1.87e-05;qvalue= 0.158;sequence=TATTTTTATTCAATGATT;
E_coli_genome	fimo	Nucleotide motif (strict)	3658055	3658072	47.3	-	.	Motif 754_gi;Alias=;ID=754-1020-E_coli_genome;pvalue=1.87e-05;qvalue= 0.158;sequence=TATTACTAAAGTTAAAAT;
E_coli_genome	fimo	Nucleotide motif (strict)	3666042	3666059	47.3	-	.	Motif 754_gi;Alias=;ID=754-1021-E_coli_genome;pvalue=1.87e-05;qvalue= 0.158;sequence=TATGAATGTTTATTAAAT;
E_coli_genome	fimo	Nucleotide motif (strict)	3667658	3667675	47.3	-	.	Motif 754_gi;Alias=;ID=754-1022-E_coli_genome;pvalue=1.87e-05;qvalue= 0.158;sequence=GATTTTGTTATTTAAATT;
E_coli_genome	fimo	Nucleotide motif (strict)	3669438	3669455	47.3	-	.	Motif 754_gi;Alias=;ID=754-1023-E_coli_genome;pvalue=1.87e-05;qvalue= 0.158;sequence=AATGGAATTTATAAAAAT;
E_coli_genome	fimo	Nucleotide motif (strict)	3703824	3703841	47.3	-	.	Motif 754_gi;Alias=;ID=754-1024-E_coli_genome;pvalue=1.87e-05;qvalue= 0.158;sequence=TATTAAATGTAGATAAAT;
E_coli_genome	fimo	Nucleotide motif (strict)	3722209	3722226	47.3	-	.	Motif 754_gi;Alias=;ID=754-1025-E_coli_genome;pvalue=1.87e-05;qvalue= 0.158;sequence=TATTAATTTTATGAGATT;
E_coli_genome	fimo	Nucleotide motif (strict)	3757961	3757978	47.3	-	.	Motif 754_gi;Alias=;ID=754-1026-E_coli_genome;pvalue=1.87e-05;qvalue= 0.158;sequence=AATTCTTATGAATTTAAA;
E_coli_genome	fimo	Nucleotide motif (strict)	3757993	3758010	47.3	-	.	Motif 754_gi;Alias=;ID=754-1027-E_coli_genome;pvalue=1.87e-05;qvalue= 0.158;sequence=GATTAATTAAGTTTTAAA;
E_coli_genome	fimo	Nucleotide motif (strict)	3768381	3768398	47.3	-	.	Motif 754_gi;Alias=;ID=754-1028-E_coli_genome;pvalue=1.87e-05;qvalue= 0.158;sequence=AATGTTATTTTTAGTAAA;
E_coli_genome	fimo	Nucleotide motif (strict)	3768496	3768513	47.3	-	.	Motif 754_gi;Alias=;ID=754-1029-E_coli_genome;pvalue=1.87e-05;qvalue= 0.158;sequence=AATTATAATATTCTGATA;
E_coli_genome	fimo	Nucleotide motif (strict)	3782718	3782735	47.3	-	.	Motif 754_gi;Alias=;ID=754-1030-E_coli_genome;pvalue=1.87e-05;qvalue= 0.158;sequence=AATTTATCAAGTATTATA;
E_coli_genome	fimo	Nucleotide motif (strict)	3797035	3797052	47.3	-	.	Motif 754_gi;Alias=;ID=754-1031-E_coli_genome;pvalue=1.87e-05;qvalue= 0.158;sequence=AATTATCATTGAAAAAAA;
E_coli_genome	fimo	Nucleotide motif (strict)	3799264	3799281	47.3	-	.	Motif 754_gi;Alias=;ID=754-1032-E_coli_genome;pvalue=1.87e-05;qvalue= 0.158;sequence=GATTTTATATAAACAAAA;
E_coli_genome	fimo	Nucleotide motif (strict)	3799489	3799506	47.3	-	.	Motif 754_gi;Alias=;ID=754-1033-E_coli_genome;pvalue=1.87e-05;qvalue= 0.158;sequence=AATGTAAAAGATATTAAT;
E_coli_genome	fimo	Nucleotide motif (strict)	3801266	3801283	47.3	-	.	Motif 754_gi;Alias=;ID=754-1034-E_coli_genome;pvalue=1.87e-05;qvalue= 0.158;sequence=AATTAAAAGTGAATTAAA;
E_coli_genome	fimo	Nucleotide motif (strict)	3801430	3801447	47.3	-	.	Motif 754_gi;Alias=;ID=754-1035-E_coli_genome;pvalue=1.87e-05;qvalue= 0.158;sequence=TATTTAGACTTAAAAAAA;
E_coli_genome	fimo	Nucleotide motif (strict)	3802048	3802065	47.3	-	.	Motif 754_gi;Alias=;ID=754-1036-E_coli_genome;pvalue=1.87e-05;qvalue= 0.158;sequence=TATTTTATTGAAAAGATA;
E_coli_genome	fimo	Nucleotide motif (strict)	3804235	3804252	47.3	-	.	Motif 754_gi;Alias=;ID=754-1037-E_coli_genome;pvalue=1.87e-05;qvalue= 0.158;sequence=TATGATAGTTTATATAAA;
E_coli_genome	fimo	Nucleotide motif (strict)	3804769	3804786	47.3	-	.	Motif 754_gi;Alias=;ID=754-1038-E_coli_genome;pvalue=1.87e-05;qvalue= 0.158;sequence=AATTATTTCGATATTATA;
E_coli_genome	fimo	Nucleotide motif (strict)	3805066	3805083	47.3	-	.	Motif 754_gi;Alias=;ID=754-1039-E_coli_genome;pvalue=1.87e-05;qvalue= 0.158;sequence=TATGAATTAAAAATGATT;
E_coli_genome	fimo	Nucleotide motif (strict)	3808282	3808299	47.3	-	.	Motif 754_gi;Alias=;ID=754-1040-E_coli_genome;pvalue=1.87e-05;qvalue= 0.158;sequence=TATTTTGTGTATAAAAAT;
E_coli_genome	fimo	Nucleotide motif (strict)	3808306	3808323	47.3	-	.	Motif 754_gi;Alias=;ID=754-1041-E_coli_genome;pvalue=1.87e-05;qvalue= 0.158;sequence=TATTTGATTTTTATGATT;
E_coli_genome	fimo	Nucleotide motif (strict)	3828845	3828862	47.3	-	.	Motif 754_gi;Alias=;ID=754-1042-E_coli_genome;pvalue=1.87e-05;qvalue= 0.158;sequence=TATTTAAATGAGATAAAT;
E_coli_genome	fimo	Nucleotide motif (strict)	3836726	3836743	47.3	-	.	Motif 754_gi;Alias=;ID=754-1043-E_coli_genome;pvalue=1.87e-05;qvalue= 0.158;sequence=TATTTTTGATAGTAAAAA;
E_coli_genome	fimo	Nucleotide motif (strict)	3843915	3843932	47.3	-	.	Motif 754_gi;Alias=;ID=754-1044-E_coli_genome;pvalue=1.87e-05;qvalue= 0.158;sequence=TATTATTTATCATAAAGA;
E_coli_genome	fimo	Nucleotide motif (strict)	3844055	3844072	47.3	-	.	Motif 754_gi;Alias=;ID=754-1045-E_coli_genome;pvalue=1.87e-05;qvalue= 0.158;sequence=CATTATCAATAATATAAT;
E_coli_genome	fimo	Nucleotide motif (strict)	3939832	3939849	47.3	-	.	Motif 754_gi;Alias=;ID=754-1046-E_coli_genome;pvalue=1.87e-05;qvalue= 0.158;sequence=CATTAGATTTATTTAAAA;
E_coli_genome	fimo	Nucleotide motif (strict)	3939837	3939854	47.3	-	.	Motif 754_gi;Alias=;ID=754-1047-E_coli_genome;pvalue=1.87e-05;qvalue= 0.158;sequence=AATTTCATTAGATTTATT;
E_coli_genome	fimo	Nucleotide motif (strict)	3947060	3947077	47.3	-	.	Motif 754_gi;Alias=;ID=754-1048-E_coli_genome;pvalue=1.87e-05;qvalue= 0.158;sequence=TATTTCAGATAAAAAAAA;
E_coli_genome	fimo	Nucleotide motif (strict)	3950188	3950205	47.3	-	.	Motif 754_gi;Alias=;ID=754-1049-E_coli_genome;pvalue=1.87e-05;qvalue= 0.158;sequence=AATTGTTGTTTTTTAAAA;
E_coli_genome	fimo	Nucleotide motif (strict)	3986278	3986295	47.3	-	.	Motif 754_gi;Alias=;ID=754-1050-E_coli_genome;pvalue=1.87e-05;qvalue= 0.158;sequence=TATTATGAATGATAAAAT;
E_coli_genome	fimo	Nucleotide motif (strict)	4031027	4031044	47.3	-	.	Motif 754_gi;Alias=;ID=754-1051-E_coli_genome;pvalue=1.87e-05;qvalue= 0.158;sequence=TATTTTTAACACAAAATA;
E_coli_genome	fimo	Nucleotide motif (strict)	4044040	4044057	47.3	-	.	Motif 754_gi;Alias=;ID=754-1052-E_coli_genome;pvalue=1.87e-05;qvalue= 0.158;sequence=AATTTACATTGAATTATT;
E_coli_genome	fimo	Nucleotide motif (strict)	4100726	4100743	47.3	-	.	Motif 754_gi;Alias=;ID=754-1053-E_coli_genome;pvalue=1.87e-05;qvalue= 0.158;sequence=AATTAAATGATATTGAAA;
E_coli_genome	fimo	Nucleotide motif (strict)	4100736	4100753	47.3	-	.	Motif 754_gi;Alias=;ID=754-1054-E_coli_genome;pvalue=1.87e-05;qvalue= 0.158;sequence=CATTATAGTTAATTAAAT;
E_coli_genome	fimo	Nucleotide motif (strict)	4108758	4108775	47.3	-	.	Motif 754_gi;Alias=;ID=754-1055-E_coli_genome;pvalue=1.87e-05;qvalue= 0.158;sequence=CATTAAAGAATAAAAAAA;
E_coli_genome	fimo	Nucleotide motif (strict)	4132266	4132283	47.3	-	.	Motif 754_gi;Alias=;ID=754-1056-E_coli_genome;pvalue=1.87e-05;qvalue= 0.158;sequence=TATTAAATTTCTGAAATT;
E_coli_genome	fimo	Nucleotide motif (strict)	4139407	4139424	47.3	-	.	Motif 754_gi;Alias=;ID=754-1057-E_coli_genome;pvalue=1.87e-05;qvalue= 0.158;sequence=AATTAAAATACTGAAAAA;
E_coli_genome	fimo	Nucleotide motif (strict)	4172539	4172556	47.3	-	.	Motif 754_gi;Alias=;ID=754-1058-E_coli_genome;pvalue=1.87e-05;qvalue= 0.158;sequence=TATTCATGTTTAAAAATA;
E_coli_genome	fimo	Nucleotide motif (strict)	4215335	4215352	47.3	-	.	Motif 754_gi;Alias=;ID=754-1059-E_coli_genome;pvalue=1.87e-05;qvalue= 0.158;sequence=AATTAAAAATACTTGATA;
E_coli_genome	fimo	Nucleotide motif (strict)	4220657	4220674	47.3	-	.	Motif 754_gi;Alias=;ID=754-1060-E_coli_genome;pvalue=1.87e-05;qvalue= 0.158;sequence=AATTCGATAAAAAAAATA;
E_coli_genome	fimo	Nucleotide motif (strict)	4222213	4222230	47.3	-	.	Motif 754_gi;Alias=;ID=754-1061-E_coli_genome;pvalue=1.87e-05;qvalue= 0.158;sequence=AATTAATAAAAACGAAAA;
E_coli_genome	fimo	Nucleotide motif (strict)	4242461	4242478	47.3	-	.	Motif 754_gi;Alias=;ID=754-1062-E_coli_genome;pvalue=1.87e-05;qvalue= 0.158;sequence=TATTATTTTTACGTTATT;
E_coli_genome	fimo	Nucleotide motif (strict)	4251380	4251397	47.3	-	.	Motif 754_gi;Alias=;ID=754-1063-E_coli_genome;pvalue=1.87e-05;qvalue= 0.158;sequence=GATTTAATAAATGATATT;
E_coli_genome	fimo	Nucleotide motif (strict)	4251531	4251548	47.3	-	.	Motif 754_gi;Alias=;ID=754-1064-E_coli_genome;pvalue=1.87e-05;qvalue= 0.158;sequence=CATTTTTATAATGTTATT;
E_coli_genome	fimo	Nucleotide motif (strict)	4260984	4261001	47.3	-	.	Motif 754_gi;Alias=;ID=754-1065-E_coli_genome;pvalue=1.87e-05;qvalue= 0.158;sequence=TATTTTCATTAATATACA;
E_coli_genome	fimo	Nucleotide motif (strict)	4266919	4266936	47.3	-	.	Motif 754_gi;Alias=;ID=754-1066-E_coli_genome;pvalue=1.87e-05;qvalue= 0.158;sequence=AATTTTTAGGATTTTATT;
E_coli_genome	fimo	Nucleotide motif (strict)	4275740	4275757	47.3	-	.	Motif 754_gi;Alias=;ID=754-1067-E_coli_genome;pvalue=1.87e-05;qvalue= 0.158;sequence=AATTCATTAATATAAAGA;
E_coli_genome	fimo	Nucleotide motif (strict)	4294232	4294249	47.3	-	.	Motif 754_gi;Alias=;ID=754-1068-E_coli_genome;pvalue=1.87e-05;qvalue= 0.158;sequence=GATTTTTATTTGTTTAAT;
E_coli_genome	fimo	Nucleotide motif (strict)	4297118	4297135	47.3	-	.	Motif 754_gi;Alias=;ID=754-1069-E_coli_genome;pvalue=1.87e-05;qvalue= 0.158;sequence=TATTATCAAAATGAAAAA;
E_coli_genome	fimo	Nucleotide motif (strict)	4312032	4312049	47.3	-	.	Motif 754_gi;Alias=;ID=754-1070-E_coli_genome;pvalue=1.87e-05;qvalue= 0.158;sequence=CATTATTATGAATAAATA;
E_coli_genome	fimo	Nucleotide motif (strict)	4313389	4313406	47.3	-	.	Motif 754_gi;Alias=;ID=754-1071-E_coli_genome;pvalue=1.87e-05;qvalue= 0.158;sequence=TATTTCATGTTTTAAAAT;
E_coli_genome	fimo	Nucleotide motif (strict)	4337798	4337815	47.3	-	.	Motif 754_gi;Alias=;ID=754-1072-E_coli_genome;pvalue=1.87e-05;qvalue= 0.158;sequence=AATTGTGAAAATAATATT;
E_coli_genome	fimo	Nucleotide motif (strict)	4337803	4337820	47.3	-	.	Motif 754_gi;Alias=;ID=754-1073-E_coli_genome;pvalue=1.87e-05;qvalue= 0.158;sequence=TATTAAATTGTGAAAATA;
E_coli_genome	fimo	Nucleotide motif (strict)	4360667	4360684	47.3	-	.	Motif 754_gi;Alias=;ID=754-1074-E_coli_genome;pvalue=1.87e-05;qvalue= 0.158;sequence=CATTATATATCAAATAAA;
E_coli_genome	fimo	Nucleotide motif (strict)	4374253	4374270	47.3	-	.	Motif 754_gi;Alias=;ID=754-1075-E_coli_genome;pvalue=1.87e-05;qvalue= 0.158;sequence=AATTATTTAATTGAGAAA;
E_coli_genome	fimo	Nucleotide motif (strict)	4411285	4411302	47.3	-	.	Motif 754_gi;Alias=;ID=754-1076-E_coli_genome;pvalue=1.87e-05;qvalue= 0.158;sequence=TATTTTATCCTTAAAATA;
E_coli_genome	fimo	Nucleotide motif (strict)	4412054	4412071	47.3	-	.	Motif 754_gi;Alias=;ID=754-1077-E_coli_genome;pvalue=1.87e-05;qvalue= 0.158;sequence=AATTTTAGAATAGATAAA;
E_coli_genome	fimo	Nucleotide motif (strict)	4419874	4419891	47.3	-	.	Motif 754_gi;Alias=;ID=754-1078-E_coli_genome;pvalue=1.87e-05;qvalue= 0.158;sequence=GATTATTTATGATTAAAT;
E_coli_genome	fimo	Nucleotide motif (strict)	4424845	4424862	47.3	-	.	Motif 754_gi;Alias=;ID=754-1079-E_coli_genome;pvalue=1.87e-05;qvalue= 0.158;sequence=CATTGATTAAAATTAAAT;
E_coli_genome	fimo	Nucleotide motif (strict)	4438304	4438321	47.3	-	.	Motif 754_gi;Alias=;ID=754-1080-E_coli_genome;pvalue=1.87e-05;qvalue= 0.158;sequence=TATTTTTTCGTAAATATA;
E_coli_genome	fimo	Nucleotide motif (strict)	4438307	4438324	47.3	-	.	Motif 754_gi;Alias=;ID=754-1081-E_coli_genome;pvalue=1.87e-05;qvalue= 0.158;sequence=AATTATTTTTTCGTAAAT;
E_coli_genome	fimo	Nucleotide motif (strict)	4498074	4498091	47.3	-	.	Motif 754_gi;Alias=;ID=754-1082-E_coli_genome;pvalue=1.87e-05;qvalue= 0.158;sequence=TATTGAATGTATATAAAT;
E_coli_genome	fimo	Nucleotide motif (strict)	4522385	4522402	47.3	-	.	Motif 754_gi;Alias=;ID=754-1083-E_coli_genome;pvalue=1.87e-05;qvalue= 0.158;sequence=GATTTAATTGAAATTAAA;
E_coli_genome	fimo	Nucleotide motif (strict)	4539662	4539679	47.3	-	.	Motif 754_gi;Alias=;ID=754-1084-E_coli_genome;pvalue=1.87e-05;qvalue= 0.158;sequence=TATTTAAATAATGTGAAA;
E_coli_genome	fimo	Nucleotide motif (strict)	4541623	4541640	47.3	-	.	Motif 754_gi;Alias=;ID=754-1085-E_coli_genome;pvalue=1.87e-05;qvalue= 0.158;sequence=AATTAATAAATGGTTAAT;
E_coli_genome	fimo	Nucleotide motif (strict)	4541666	4541683	47.3	-	.	Motif 754_gi;Alias=;ID=754-1086-E_coli_genome;pvalue=1.87e-05;qvalue= 0.158;sequence=AATGTTTATTATGATAAT;
E_coli_genome	fimo	Nucleotide motif (strict)	4542634	4542651	47.3	-	.	Motif 754_gi;Alias=;ID=754-1087-E_coli_genome;pvalue=1.87e-05;qvalue= 0.158;sequence=TATTATCAATAAGTTAAA;
E_coli_genome	fimo	Nucleotide motif (strict)	4542893	4542910	47.3	-	.	Motif 754_gi;Alias=;ID=754-1088-E_coli_genome;pvalue=1.87e-05;qvalue= 0.158;sequence=TATTTATAGATGTTTATA;
E_coli_genome	fimo	Nucleotide motif (strict)	4556622	4556639	47.3	-	.	Motif 754_gi;Alias=;ID=754-1089-E_coli_genome;pvalue=1.87e-05;qvalue= 0.158;sequence=AATTAGTTTGTAAATAAT;
E_coli_genome	fimo	Nucleotide motif (strict)	4571666	4571683	47.3	-	.	Motif 754_gi;Alias=;ID=754-1090-E_coli_genome;pvalue=1.87e-05;qvalue= 0.158;sequence=TATTACTTTTATTTAACA;
E_coli_genome	fimo	Nucleotide motif (strict)	4572209	4572226	47.3	-	.	Motif 754_gi;Alias=;ID=754-1091-E_coli_genome;pvalue=1.87e-05;qvalue= 0.158;sequence=GATTTTATAATTTCAAAT;
E_coli_genome	fimo	Nucleotide motif (strict)	4572583	4572600	47.3	-	.	Motif 754_gi;Alias=;ID=754-1092-E_coli_genome;pvalue=1.87e-05;qvalue= 0.158;sequence=TATTACATATATTAGATT;
E_coli_genome	fimo	Nucleotide motif (strict)	4578225	4578242	47.3	-	.	Motif 754_gi;Alias=;ID=754-1093-E_coli_genome;pvalue=1.87e-05;qvalue= 0.158;sequence=AATTTTTTACTGAATAAA;
E_coli_genome	fimo	Nucleotide motif (strict)	4580781	4580798	47.3	-	.	Motif 754_gi;Alias=;ID=754-1094-E_coli_genome;pvalue=1.87e-05;qvalue= 0.158;sequence=TATTTAAGAAGTTAAATT;
E_coli_genome	fimo	Nucleotide motif (strict)	4591510	4591527	47.3	-	.	Motif 754_gi;Alias=;ID=754-1095-E_coli_genome;pvalue=1.87e-05;qvalue= 0.158;sequence=AATTATTCACAATATAAA;
E_coli_genome	fimo	Nucleotide motif (strict)	4597068	4597085	47.3	-	.	Motif 754_gi;Alias=;ID=754-1096-E_coli_genome;pvalue=1.87e-05;qvalue= 0.158;sequence=TATTAAGAAACAAAAAAA;
##gff-version 3
E_coli_genome	fimo	Nucleotide motif (loose)	96	107	49	+	.	Motif 756_gi;Alias=;ID=756-1-E_coli_genome;pvalue=1.26e-05;qvalue= 0.256;sequence=TAAATTAAAATT;
E_coli_genome	fimo	Nucleotide motif (loose)	101	112	49	+	.	Motif 756_gi;Alias=;ID=756-2-E_coli_genome;pvalue=1.26e-05;qvalue= 0.256;sequence=TAAAATTTTATT;
E_coli_genome	fimo	Nucleotide motif (loose)	17247	17258	49	-	.	Motif 756_gi;Alias=;ID=756-3-E_coli_genome;pvalue=1.26e-05;qvalue= 0.256;sequence=TAATAATTAATT;
E_coli_genome	fimo	Nucleotide motif (loose)	42005	42016	49	-	.	Motif 756_gi;Alias=;ID=756-4-E_coli_genome;pvalue=1.26e-05;qvalue= 0.256;sequence=TTAATAATAATT;
E_coli_genome	fimo	Nucleotide motif (loose)	59155	59166	49	+	.	Motif 756_gi;Alias=;ID=756-5-E_coli_genome;pvalue=1.26e-05;qvalue= 0.256;sequence=TTATTATTAATA;
E_coli_genome	fimo	Nucleotide motif (loose)	59153	59164	49	-	.	Motif 756_gi;Alias=;ID=756-6-E_coli_genome;pvalue=1.26e-05;qvalue= 0.256;sequence=TTAATAATAATT;
E_coli_genome	fimo	Nucleotide motif (loose)	59156	59167	49	-	.	Motif 756_gi;Alias=;ID=756-7-E_coli_genome;pvalue=1.26e-05;qvalue= 0.256;sequence=TTATTAATAATA;
E_coli_genome	fimo	Nucleotide motif (loose)	84070	84081	49	-	.	Motif 756_gi;Alias=;ID=756-8-E_coli_genome;pvalue=1.26e-05;qvalue= 0.256;sequence=TTAATTTATATA;
E_coli_genome	fimo	Nucleotide motif (loose)	84076	84087	49	-	.	Motif 756_gi;Alias=;ID=756-9-E_coli_genome;pvalue=1.26e-05;qvalue= 0.256;sequence=TAATAATTAATT;
E_coli_genome	fimo	Nucleotide motif (loose)	156237	156248	49	+	.	Motif 756_gi;Alias=;ID=756-10-E_coli_genome;pvalue=1.26e-05;qvalue= 0.256;sequence=TAATATAAAATA;
E_coli_genome	fimo	Nucleotide motif (loose)	175907	175918	49	-	.	Motif 756_gi;Alias=;ID=756-11-E_coli_genome;pvalue=1.26e-05;qvalue= 0.256;sequence=TTATTAAAAATA;
E_coli_genome	fimo	Nucleotide motif (loose)	180777	180788	49	-	.	Motif 756_gi;Alias=;ID=756-12-E_coli_genome;pvalue=1.26e-05;qvalue= 0.256;sequence=TAAAAATTTATT;
E_coli_genome	fimo	Nucleotide motif (loose)	237200	237211	49	+	.	Motif 756_gi;Alias=;ID=756-13-E_coli_genome;pvalue=1.26e-05;qvalue= 0.256;sequence=TAAATTTATATT;
E_coli_genome	fimo	Nucleotide motif (loose)	238118	238129	49	+	.	Motif 756_gi;Alias=;ID=756-14-E_coli_genome;pvalue=1.26e-05;qvalue= 0.256;sequence=TAATAAATTATA;
E_coli_genome	fimo	Nucleotide motif (loose)	238116	238127	49	-	.	Motif 756_gi;Alias=;ID=756-15-E_coli_genome;pvalue=1.26e-05;qvalue= 0.256;sequence=TAATTTATTATT;
E_coli_genome	fimo	Nucleotide motif (loose)	238248	238259	49	-	.	Motif 756_gi;Alias=;ID=756-16-E_coli_genome;pvalue=1.26e-05;qvalue= 0.256;sequence=TAATTAAATATT;
E_coli_genome	fimo	Nucleotide motif (loose)	240804	240815	49	+	.	Motif 756_gi;Alias=;ID=756-17-E_coli_genome;pvalue=1.26e-05;qvalue= 0.256;sequence=TAATTTTAAATA;
E_coli_genome	fimo	Nucleotide motif (loose)	240805	240816	49	-	.	Motif 756_gi;Alias=;ID=756-18-E_coli_genome;pvalue=1.26e-05;qvalue= 0.256;sequence=TTATTTAAAATT;
E_coli_genome	fimo	Nucleotide motif (loose)	260021	260032	49	+	.	Motif 756_gi;Alias=;ID=756-19-E_coli_genome;pvalue=1.26e-05;qvalue= 0.256;sequence=TTATTATATATT;
E_coli_genome	fimo	Nucleotide motif (loose)	292661	292672	49	-	.	Motif 756_gi;Alias=;ID=756-20-E_coli_genome;pvalue=1.26e-05;qvalue= 0.256;sequence=TTATTTATTATA;
E_coli_genome	fimo	Nucleotide motif (loose)	292880	292891	49	+	.	Motif 756_gi;Alias=;ID=756-21-E_coli_genome;pvalue=1.26e-05;qvalue= 0.256;sequence=TAATAATTTATT;
E_coli_genome	fimo	Nucleotide motif (loose)	292881	292892	49	-	.	Motif 756_gi;Alias=;ID=756-22-E_coli_genome;pvalue=1.26e-05;qvalue= 0.256;sequence=TAATAAATTATT;
E_coli_genome	fimo	Nucleotide motif (loose)	314152	314163	49	+	.	Motif 756_gi;Alias=;ID=756-23-E_coli_genome;pvalue=1.26e-05;qvalue= 0.256;sequence=TAAATAAAAATA;
E_coli_genome	fimo	Nucleotide motif (loose)	319625	319636	49	+	.	Motif 756_gi;Alias=;ID=756-24-E_coli_genome;pvalue=1.26e-05;qvalue= 0.256;sequence=TTAATAAAAATT;
E_coli_genome	fimo	Nucleotide motif (loose)	324811	324822	49	+	.	Motif 756_gi;Alias=;ID=756-25-E_coli_genome;pvalue=1.26e-05;qvalue= 0.256;sequence=TTATTTTTTATT;
E_coli_genome	fimo	Nucleotide motif (loose)	335194	335205	49	-	.	Motif 756_gi;Alias=;ID=756-26-E_coli_genome;pvalue=1.26e-05;qvalue= 0.256;sequence=TTAAATTTAATT;
E_coli_genome	fimo	Nucleotide motif (loose)	344041	344052	49	+	.	Motif 756_gi;Alias=;ID=756-27-E_coli_genome;pvalue=1.26e-05;qvalue= 0.256;sequence=TAAATTTAAATT;
E_coli_genome	fimo	Nucleotide motif (loose)	344152	344163	49	-	.	Motif 756_gi;Alias=;ID=756-28-E_coli_genome;pvalue=1.26e-05;qvalue= 0.256;sequence=TAAATAAAAATA;
E_coli_genome	fimo	Nucleotide motif (loose)	384633	384644	49	+	.	Motif 756_gi;Alias=;ID=756-29-E_coli_genome;pvalue=1.26e-05;qvalue= 0.256;sequence=TTATTTATTATA;
E_coli_genome	fimo	Nucleotide motif (loose)	389864	389875	49	+	.	Motif 756_gi;Alias=;ID=756-30-E_coli_genome;pvalue=1.26e-05;qvalue= 0.256;sequence=TAATTTTATATT;
E_coli_genome	fimo	Nucleotide motif (loose)	401185	401196	49	+	.	Motif 756_gi;Alias=;ID=756-31-E_coli_genome;pvalue=1.26e-05;qvalue= 0.256;sequence=TTATTTATAATA;
E_coli_genome	fimo	Nucleotide motif (loose)	401186	401197	49	-	.	Motif 756_gi;Alias=;ID=756-32-E_coli_genome;pvalue=1.26e-05;qvalue= 0.256;sequence=TTATTATAAATA;
E_coli_genome	fimo	Nucleotide motif (loose)	406226	406237	49	+	.	Motif 756_gi;Alias=;ID=756-33-E_coli_genome;pvalue=1.26e-05;qvalue= 0.256;sequence=TAATTTATTATT;
E_coli_genome	fimo	Nucleotide motif (loose)	427261	427272	49	+	.	Motif 756_gi;Alias=;ID=756-34-E_coli_genome;pvalue=1.26e-05;qvalue= 0.256;sequence=TTAATATTAATA;
E_coli_genome	fimo	Nucleotide motif (loose)	461425	461436	49	-	.	Motif 756_gi;Alias=;ID=756-35-E_coli_genome;pvalue=1.26e-05;qvalue= 0.256;sequence=TTATAATTTATA;
E_coli_genome	fimo	Nucleotide motif (loose)	466649	466660	49	+	.	Motif 756_gi;Alias=;ID=756-36-E_coli_genome;pvalue=1.26e-05;qvalue= 0.256;sequence=TAATAAATAATT;
E_coli_genome	fimo	Nucleotide motif (loose)	467326	467337	49	-	.	Motif 756_gi;Alias=;ID=756-37-E_coli_genome;pvalue=1.26e-05;qvalue= 0.256;sequence=TTAAATAATATT;
E_coli_genome	fimo	Nucleotide motif (loose)	468340	468351	49	+	.	Motif 756_gi;Alias=;ID=756-38-E_coli_genome;pvalue=1.26e-05;qvalue= 0.256;sequence=TAAAATAAAATT;
E_coli_genome	fimo	Nucleotide motif (loose)	480081	480092	49	-	.	Motif 756_gi;Alias=;ID=756-39-E_coli_genome;pvalue=1.26e-05;qvalue= 0.256;sequence=TAATAAATAATT;
E_coli_genome	fimo	Nucleotide motif (loose)	481092	481103	49	+	.	Motif 756_gi;Alias=;ID=756-40-E_coli_genome;pvalue=1.26e-05;qvalue= 0.256;sequence=TTAATATAAATT;
E_coli_genome	fimo	Nucleotide motif (loose)	481094	481105	49	-	.	Motif 756_gi;Alias=;ID=756-41-E_coli_genome;pvalue=1.26e-05;qvalue= 0.256;sequence=TTAATTTATATT;
E_coli_genome	fimo	Nucleotide motif (loose)	523099	523110	49	+	.	Motif 756_gi;Alias=;ID=756-42-E_coli_genome;pvalue=1.26e-05;qvalue= 0.256;sequence=TAATAAAATATT;
E_coli_genome	fimo	Nucleotide motif (loose)	527477	527488	49	-	.	Motif 756_gi;Alias=;ID=756-43-E_coli_genome;pvalue=1.26e-05;qvalue= 0.256;sequence=TAAAAATATATT;
E_coli_genome	fimo	Nucleotide motif (loose)	529456	529467	49	+	.	Motif 756_gi;Alias=;ID=756-44-E_coli_genome;pvalue=1.26e-05;qvalue= 0.256;sequence=TTAAAATAAATT;
E_coli_genome	fimo	Nucleotide motif (loose)	537550	537561	49	+	.	Motif 756_gi;Alias=;ID=756-45-E_coli_genome;pvalue=1.26e-05;qvalue= 0.256;sequence=TTAAAAATAATA;
E_coli_genome	fimo	Nucleotide motif (loose)	537548	537559	49	-	.	Motif 756_gi;Alias=;ID=756-46-E_coli_genome;pvalue=1.26e-05;qvalue= 0.256;sequence=TTATTTTTAATA;
E_coli_genome	fimo	Nucleotide motif (loose)	559005	559016	49	+	.	Motif 756_gi;Alias=;ID=756-47-E_coli_genome;pvalue=1.26e-05;qvalue= 0.256;sequence=TTATATTTTATT;
E_coli_genome	fimo	Nucleotide motif (loose)	559008	559019	49	-	.	Motif 756_gi;Alias=;ID=756-48-E_coli_genome;pvalue=1.26e-05;qvalue= 0.256;sequence=TTAAATAAAATA;
E_coli_genome	fimo	Nucleotide motif (loose)	562590	562601	49	+	.	Motif 756_gi;Alias=;ID=756-49-E_coli_genome;pvalue=1.26e-05;qvalue= 0.256;sequence=TAATTATAAATA;
E_coli_genome	fimo	Nucleotide motif (loose)	563836	563847	49	+	.	Motif 756_gi;Alias=;ID=756-50-E_coli_genome;pvalue=1.26e-05;qvalue= 0.256;sequence=TTATAATTAATA;
E_coli_genome	fimo	Nucleotide motif (loose)	563843	563854	49	+	.	Motif 756_gi;Alias=;ID=756-51-E_coli_genome;pvalue=1.26e-05;qvalue= 0.256;sequence=TAATATTATATT;
E_coli_genome	fimo	Nucleotide motif (loose)	563834	563845	49	-	.	Motif 756_gi;Alias=;ID=756-52-E_coli_genome;pvalue=1.26e-05;qvalue= 0.256;sequence=TTAATTATAATT;
E_coli_genome	fimo	Nucleotide motif (loose)	563844	563855	49	-	.	Motif 756_gi;Alias=;ID=756-53-E_coli_genome;pvalue=1.26e-05;qvalue= 0.256;sequence=TAATATAATATT;
E_coli_genome	fimo	Nucleotide motif (loose)	568833	568844	49	-	.	Motif 756_gi;Alias=;ID=756-54-E_coli_genome;pvalue=1.26e-05;qvalue= 0.256;sequence=TTATTTTTTATT;
E_coli_genome	fimo	Nucleotide motif (loose)	570036	570047	49	+	.	Motif 756_gi;Alias=;ID=756-55-E_coli_genome;pvalue=1.26e-05;qvalue= 0.256;sequence=TTAAAAATTATT;
E_coli_genome	fimo	Nucleotide motif (loose)	576740	576751	49	+	.	Motif 756_gi;Alias=;ID=756-56-E_coli_genome;pvalue=1.26e-05;qvalue= 0.256;sequence=TTATTATAAATT;
E_coli_genome	fimo	Nucleotide motif (loose)	577024	577035	49	-	.	Motif 756_gi;Alias=;ID=756-57-E_coli_genome;pvalue=1.26e-05;qvalue= 0.256;sequence=TTAATATAAATT;
E_coli_genome	fimo	Nucleotide motif (loose)	578984	578995	49	+	.	Motif 756_gi;Alias=;ID=756-58-E_coli_genome;pvalue=1.26e-05;qvalue= 0.256;sequence=TTAATATTTATT;
E_coli_genome	fimo	Nucleotide motif (loose)	578986	578997	49	-	.	Motif 756_gi;Alias=;ID=756-59-E_coli_genome;pvalue=1.26e-05;qvalue= 0.256;sequence=TTAATAAATATT;
E_coli_genome	fimo	Nucleotide motif (loose)	580731	580742	49	+	.	Motif 756_gi;Alias=;ID=756-60-E_coli_genome;pvalue=1.26e-05;qvalue= 0.256;sequence=TTATTTAAAATA;
E_coli_genome	fimo	Nucleotide motif (loose)	583388	583399	49	+	.	Motif 756_gi;Alias=;ID=756-61-E_coli_genome;pvalue=1.26e-05;qvalue= 0.256;sequence=TTATTTTAAATT;
E_coli_genome	fimo	Nucleotide motif (loose)	583525	583536	49	-	.	Motif 756_gi;Alias=;ID=756-62-E_coli_genome;pvalue=1.26e-05;qvalue= 0.256;sequence=TAAATTATTATA;
E_coli_genome	fimo	Nucleotide motif (loose)	584458	584469	49	+	.	Motif 756_gi;Alias=;ID=756-63-E_coli_genome;pvalue=1.26e-05;qvalue= 0.256;sequence=TTAATTATAATA;
E_coli_genome	fimo	Nucleotide motif (loose)	618036	618047	49	+	.	Motif 756_gi;Alias=;ID=756-64-E_coli_genome;pvalue=1.26e-05;qvalue= 0.256;sequence=TAAATTAATATT;
E_coli_genome	fimo	Nucleotide motif (loose)	618044	618055	49	-	.	Motif 756_gi;Alias=;ID=756-65-E_coli_genome;pvalue=1.26e-05;qvalue= 0.256;sequence=TTATAAATAATA;
E_coli_genome	fimo	Nucleotide motif (loose)	637678	637689	49	-	.	Motif 756_gi;Alias=;ID=756-66-E_coli_genome;pvalue=1.26e-05;qvalue= 0.256;sequence=TAAAAATATATA;
E_coli_genome	fimo	Nucleotide motif (loose)	656000	656011	49	+	.	Motif 756_gi;Alias=;ID=756-67-E_coli_genome;pvalue=1.26e-05;qvalue= 0.256;sequence=TAATAAAAAATT;
E_coli_genome	fimo	Nucleotide motif (loose)	661407	661418	49	-	.	Motif 756_gi;Alias=;ID=756-68-E_coli_genome;pvalue=1.26e-05;qvalue= 0.256;sequence=TTAAATATTATT;
E_coli_genome	fimo	Nucleotide motif (loose)	679392	679403	49	+	.	Motif 756_gi;Alias=;ID=756-69-E_coli_genome;pvalue=1.26e-05;qvalue= 0.256;sequence=TAATTTTTTATT;
E_coli_genome	fimo	Nucleotide motif (loose)	702766	702777	49	+	.	Motif 756_gi;Alias=;ID=756-70-E_coli_genome;pvalue=1.26e-05;qvalue= 0.256;sequence=TTAAAAAATATT;
E_coli_genome	fimo	Nucleotide motif (loose)	708030	708041	49	-	.	Motif 756_gi;Alias=;ID=756-71-E_coli_genome;pvalue=1.26e-05;qvalue= 0.256;sequence=TTATTTTAAATT;
E_coli_genome	fimo	Nucleotide motif (loose)	708269	708280	49	+	.	Motif 756_gi;Alias=;ID=756-72-E_coli_genome;pvalue=1.26e-05;qvalue= 0.256;sequence=TTAATTTTTATT;
E_coli_genome	fimo	Nucleotide motif (loose)	720949	720960	49	+	.	Motif 756_gi;Alias=;ID=756-73-E_coli_genome;pvalue=1.26e-05;qvalue= 0.256;sequence=TAATATAAAATA;
E_coli_genome	fimo	Nucleotide motif (loose)	721002	721013	49	-	.	Motif 756_gi;Alias=;ID=756-74-E_coli_genome;pvalue=1.26e-05;qvalue= 0.256;sequence=TAATAATAAATA;
E_coli_genome	fimo	Nucleotide motif (loose)	721043	721054	49	+	.	Motif 756_gi;Alias=;ID=756-75-E_coli_genome;pvalue=1.26e-05;qvalue= 0.256;sequence=TTAAAATTAATA;
E_coli_genome	fimo	Nucleotide motif (loose)	721041	721052	49	-	.	Motif 756_gi;Alias=;ID=756-76-E_coli_genome;pvalue=1.26e-05;qvalue= 0.256;sequence=TTAATTTTAATA;
E_coli_genome	fimo	Nucleotide motif (loose)	770849	770860	49	+	.	Motif 756_gi;Alias=;ID=756-77-E_coli_genome;pvalue=1.26e-05;qvalue= 0.256;sequence=TTAATTATAATA;
E_coli_genome	fimo	Nucleotide motif (loose)	779033	779044	49	+	.	Motif 756_gi;Alias=;ID=756-78-E_coli_genome;pvalue=1.26e-05;qvalue= 0.256;sequence=TAATAATTAATT;
E_coli_genome	fimo	Nucleotide motif (loose)	873688	873699	49	+	.	Motif 756_gi;Alias=;ID=756-79-E_coli_genome;pvalue=1.26e-05;qvalue= 0.256;sequence=TTATTTATAATA;
E_coli_genome	fimo	Nucleotide motif (loose)	874114	874125	49	+	.	Motif 756_gi;Alias=;ID=756-80-E_coli_genome;pvalue=1.26e-05;qvalue= 0.256;sequence=TTATTAAAAATA;
E_coli_genome	fimo	Nucleotide motif (loose)	878039	878050	49	+	.	Motif 756_gi;Alias=;ID=756-81-E_coli_genome;pvalue=1.26e-05;qvalue= 0.256;sequence=TTAAAAAATATT;
E_coli_genome	fimo	Nucleotide motif (loose)	896529	896540	49	+	.	Motif 756_gi;Alias=;ID=756-82-E_coli_genome;pvalue=1.26e-05;qvalue= 0.256;sequence=TAATATTTTATT;
E_coli_genome	fimo	Nucleotide motif (loose)	896530	896541	49	-	.	Motif 756_gi;Alias=;ID=756-83-E_coli_genome;pvalue=1.26e-05;qvalue= 0.256;sequence=TAATAAAATATT;
E_coli_genome	fimo	Nucleotide motif (loose)	913832	913843	49	+	.	Motif 756_gi;Alias=;ID=756-84-E_coli_genome;pvalue=1.26e-05;qvalue= 0.256;sequence=TTATATTTAATA;
E_coli_genome	fimo	Nucleotide motif (loose)	916275	916286	49	+	.	Motif 756_gi;Alias=;ID=756-85-E_coli_genome;pvalue=1.26e-05;qvalue= 0.256;sequence=TAATAAAAAATA;
E_coli_genome	fimo	Nucleotide motif (loose)	916278	916289	49	+	.	Motif 756_gi;Alias=;ID=756-86-E_coli_genome;pvalue=1.26e-05;qvalue= 0.256;sequence=TAAAAAATAATT;
E_coli_genome	fimo	Nucleotide motif (loose)	916276	916287	49	-	.	Motif 756_gi;Alias=;ID=756-87-E_coli_genome;pvalue=1.26e-05;qvalue= 0.256;sequence=TTATTTTTTATT;
E_coli_genome	fimo	Nucleotide motif (loose)	948653	948664	49	+	.	Motif 756_gi;Alias=;ID=756-88-E_coli_genome;pvalue=1.26e-05;qvalue= 0.256;sequence=TAAATAATTATT;
E_coli_genome	fimo	Nucleotide motif (loose)	954615	954626	49	+	.	Motif 756_gi;Alias=;ID=756-89-E_coli_genome;pvalue=1.26e-05;qvalue= 0.256;sequence=TAAAAATAAATT;
E_coli_genome	fimo	Nucleotide motif (loose)	954619	954630	49	-	.	Motif 756_gi;Alias=;ID=756-90-E_coli_genome;pvalue=1.26e-05;qvalue= 0.256;sequence=TTAAAATTTATT;
E_coli_genome	fimo	Nucleotide motif (loose)	987043	987054	49	-	.	Motif 756_gi;Alias=;ID=756-91-E_coli_genome;pvalue=1.26e-05;qvalue= 0.256;sequence=TAAATTTTTATT;
E_coli_genome	fimo	Nucleotide motif (loose)	987281	987292	49	-	.	Motif 756_gi;Alias=;ID=756-92-E_coli_genome;pvalue=1.26e-05;qvalue= 0.256;sequence=TTAATTTAAATA;
E_coli_genome	fimo	Nucleotide motif (loose)	1051259	1051270	49	+	.	Motif 756_gi;Alias=;ID=756-93-E_coli_genome;pvalue=1.26e-05;qvalue= 0.256;sequence=TAAAATAAAATT;
E_coli_genome	fimo	Nucleotide motif (loose)	1064014	1064025	49	+	.	Motif 756_gi;Alias=;ID=756-94-E_coli_genome;pvalue=1.26e-05;qvalue= 0.256;sequence=TTAAATTTTATA;
E_coli_genome	fimo	Nucleotide motif (loose)	1064012	1064023	49	-	.	Motif 756_gi;Alias=;ID=756-95-E_coli_genome;pvalue=1.26e-05;qvalue= 0.256;sequence=TAAAATTTAATA;
E_coli_genome	fimo	Nucleotide motif (loose)	1103824	1103835	49	+	.	Motif 756_gi;Alias=;ID=756-96-E_coli_genome;pvalue=1.26e-05;qvalue= 0.256;sequence=TTATTAAAAATA;
E_coli_genome	fimo	Nucleotide motif (loose)	1116697	1116708	49	-	.	Motif 756_gi;Alias=;ID=756-97-E_coli_genome;pvalue=1.26e-05;qvalue= 0.256;sequence=TTAAAAATTATT;
E_coli_genome	fimo	Nucleotide motif (loose)	1119131	1119142	49	-	.	Motif 756_gi;Alias=;ID=756-98-E_coli_genome;pvalue=1.26e-05;qvalue= 0.256;sequence=TAAAAATAAATA;
E_coli_genome	fimo	Nucleotide motif (loose)	1125404	1125415	49	-	.	Motif 756_gi;Alias=;ID=756-99-E_coli_genome;pvalue=1.26e-05;qvalue= 0.256;sequence=TAAAAAAATATT;
E_coli_genome	fimo	Nucleotide motif (loose)	1168970	1168981	49	+	.	Motif 756_gi;Alias=;ID=756-100-E_coli_genome;pvalue=1.26e-05;qvalue= 0.256;sequence=TTATAAAAAATA;
E_coli_genome	fimo	Nucleotide motif (loose)	1182963	1182974	49	-	.	Motif 756_gi;Alias=;ID=756-101-E_coli_genome;pvalue=1.26e-05;qvalue= 0.256;sequence=TAAAAATTTATT;
E_coli_genome	fimo	Nucleotide motif (loose)	1198267	1198278	49	+	.	Motif 756_gi;Alias=;ID=756-102-E_coli_genome;pvalue=1.26e-05;qvalue= 0.256;sequence=TAATATTTAATT;
E_coli_genome	fimo	Nucleotide motif (loose)	1198268	1198279	49	-	.	Motif 756_gi;Alias=;ID=756-103-E_coli_genome;pvalue=1.26e-05;qvalue= 0.256;sequence=TAATTAAATATT;
E_coli_genome	fimo	Nucleotide motif (loose)	1211180	1211191	49	-	.	Motif 756_gi;Alias=;ID=756-104-E_coli_genome;pvalue=1.26e-05;qvalue= 0.256;sequence=TAATAAATAATT;
E_coli_genome	fimo	Nucleotide motif (loose)	1212119	1212130	49	+	.	Motif 756_gi;Alias=;ID=756-105-E_coli_genome;pvalue=1.26e-05;qvalue= 0.256;sequence=TTATATAAAATA;
E_coli_genome	fimo	Nucleotide motif (loose)	1212124	1212135	49	+	.	Motif 756_gi;Alias=;ID=756-106-E_coli_genome;pvalue=1.26e-05;qvalue= 0.256;sequence=TAAAATAAAATT;
E_coli_genome	fimo	Nucleotide motif (loose)	1212120	1212131	49	-	.	Motif 756_gi;Alias=;ID=756-107-E_coli_genome;pvalue=1.26e-05;qvalue= 0.256;sequence=TTATTTTATATA;
E_coli_genome	fimo	Nucleotide motif (loose)	1212127	1212138	49	-	.	Motif 756_gi;Alias=;ID=756-108-E_coli_genome;pvalue=1.26e-05;qvalue= 0.256;sequence=TTAAATTTTATT;
E_coli_genome	fimo	Nucleotide motif (loose)	1218000	1218011	49	+	.	Motif 756_gi;Alias=;ID=756-109-E_coli_genome;pvalue=1.26e-05;qvalue= 0.256;sequence=TTAATATTTATT;
E_coli_genome	fimo	Nucleotide motif (loose)	1219896	1219907	49	-	.	Motif 756_gi;Alias=;ID=756-110-E_coli_genome;pvalue=1.26e-05;qvalue= 0.256;sequence=TTATATATAATA;
E_coli_genome	fimo	Nucleotide motif (loose)	1220333	1220344	49	-	.	Motif 756_gi;Alias=;ID=756-111-E_coli_genome;pvalue=1.26e-05;qvalue= 0.256;sequence=TAAATTAATATA;
E_coli_genome	fimo	Nucleotide motif (loose)	1230306	1230317	49	-	.	Motif 756_gi;Alias=;ID=756-112-E_coli_genome;pvalue=1.26e-05;qvalue= 0.256;sequence=TTATAATAAATA;
E_coli_genome	fimo	Nucleotide motif (loose)	1256116	1256127	49	+	.	Motif 756_gi;Alias=;ID=756-113-E_coli_genome;pvalue=1.26e-05;qvalue= 0.256;sequence=TTAATATATATT;
E_coli_genome	fimo	Nucleotide motif (loose)	1256118	1256129	49	-	.	Motif 756_gi;Alias=;ID=756-114-E_coli_genome;pvalue=1.26e-05;qvalue= 0.256;sequence=TAAATATATATT;
E_coli_genome	fimo	Nucleotide motif (loose)	1302902	1302913	49	+	.	Motif 756_gi;Alias=;ID=756-115-E_coli_genome;pvalue=1.26e-05;qvalue= 0.256;sequence=TTAAAATTTATT;
E_coli_genome	fimo	Nucleotide motif (loose)	1315836	1315847	49	-	.	Motif 756_gi;Alias=;ID=756-116-E_coli_genome;pvalue=1.26e-05;qvalue= 0.256;sequence=TAATTATTAATA;
E_coli_genome	fimo	Nucleotide motif (loose)	1341837	1341848	49	+	.	Motif 756_gi;Alias=;ID=756-117-E_coli_genome;pvalue=1.26e-05;qvalue= 0.256;sequence=TAATTTTTTATT;
E_coli_genome	fimo	Nucleotide motif (loose)	1369043	1369054	49	-	.	Motif 756_gi;Alias=;ID=756-118-E_coli_genome;pvalue=1.26e-05;qvalue= 0.256;sequence=TAATTTTTTATT;
E_coli_genome	fimo	Nucleotide motif (loose)	1413575	1413586	49	-	.	Motif 756_gi;Alias=;ID=756-119-E_coli_genome;pvalue=1.26e-05;qvalue= 0.256;sequence=TAAATTTTAATT;
E_coli_genome	fimo	Nucleotide motif (loose)	1423716	1423727	49	+	.	Motif 756_gi;Alias=;ID=756-120-E_coli_genome;pvalue=1.26e-05;qvalue= 0.256;sequence=TTAAATTTTATA;
E_coli_genome	fimo	Nucleotide motif (loose)	1424190	1424201	49	+	.	Motif 756_gi;Alias=;ID=756-121-E_coli_genome;pvalue=1.26e-05;qvalue= 0.256;sequence=TTAAATTTTATA;
E_coli_genome	fimo	Nucleotide motif (loose)	1432445	1432456	49	+	.	Motif 756_gi;Alias=;ID=756-122-E_coli_genome;pvalue=1.26e-05;qvalue= 0.256;sequence=TAAAAATTTATA;
E_coli_genome	fimo	Nucleotide motif (loose)	1433077	1433088	49	+	.	Motif 756_gi;Alias=;ID=756-123-E_coli_genome;pvalue=1.26e-05;qvalue= 0.256;sequence=TTATTTTTTATA;
E_coli_genome	fimo	Nucleotide motif (loose)	1434237	1434248	49	+	.	Motif 756_gi;Alias=;ID=756-124-E_coli_genome;pvalue=1.26e-05;qvalue= 0.256;sequence=TAAAATATTATT;
E_coli_genome	fimo	Nucleotide motif (loose)	1438295	1438306	49	+	.	Motif 756_gi;Alias=;ID=756-125-E_coli_genome;pvalue=1.26e-05;qvalue= 0.256;sequence=TAATTTAATATA;
E_coli_genome	fimo	Nucleotide motif (loose)	1465162	1465173	49	+	.	Motif 756_gi;Alias=;ID=756-126-E_coli_genome;pvalue=1.26e-05;qvalue= 0.256;sequence=TAATTATTTATA;
E_coli_genome	fimo	Nucleotide motif (loose)	1465160	1465171	49	-	.	Motif 756_gi;Alias=;ID=756-127-E_coli_genome;pvalue=1.26e-05;qvalue= 0.256;sequence=TAAATAATTATA;
E_coli_genome	fimo	Nucleotide motif (loose)	1465163	1465174	49	-	.	Motif 756_gi;Alias=;ID=756-128-E_coli_genome;pvalue=1.26e-05;qvalue= 0.256;sequence=TTATAAATAATT;
E_coli_genome	fimo	Nucleotide motif (loose)	1465200	1465211	49	+	.	Motif 756_gi;Alias=;ID=756-129-E_coli_genome;pvalue=1.26e-05;qvalue= 0.256;sequence=TTATATTATATA;
E_coli_genome	fimo	Nucleotide motif (loose)	1470745	1470756	49	+	.	Motif 756_gi;Alias=;ID=756-130-E_coli_genome;pvalue=1.26e-05;qvalue= 0.256;sequence=TTATTTTTAATA;
E_coli_genome	fimo	Nucleotide motif (loose)	1470746	1470757	49	-	.	Motif 756_gi;Alias=;ID=756-131-E_coli_genome;pvalue=1.26e-05;qvalue= 0.256;sequence=TTATTAAAAATA;
E_coli_genome	fimo	Nucleotide motif (loose)	1471924	1471935	49	+	.	Motif 756_gi;Alias=;ID=756-132-E_coli_genome;pvalue=1.26e-05;qvalue= 0.256;sequence=TTAATAATAATT;
E_coli_genome	fimo	Nucleotide motif (loose)	1496750	1496761	49	+	.	Motif 756_gi;Alias=;ID=756-133-E_coli_genome;pvalue=1.26e-05;qvalue= 0.256;sequence=TTAATAAATATT;
E_coli_genome	fimo	Nucleotide motif (loose)	1526886	1526897	49	+	.	Motif 756_gi;Alias=;ID=756-134-E_coli_genome;pvalue=1.26e-05;qvalue= 0.256;sequence=TTATTTATTATT;
E_coli_genome	fimo	Nucleotide motif (loose)	1527112	1527123	49	+	.	Motif 756_gi;Alias=;ID=756-135-E_coli_genome;pvalue=1.26e-05;qvalue= 0.256;sequence=TTAATATTAATA;
E_coli_genome	fimo	Nucleotide motif (loose)	1527110	1527121	49	-	.	Motif 756_gi;Alias=;ID=756-136-E_coli_genome;pvalue=1.26e-05;qvalue= 0.256;sequence=TTAATATTAATT;
E_coli_genome	fimo	Nucleotide motif (loose)	1530077	1530088	49	-	.	Motif 756_gi;Alias=;ID=756-137-E_coli_genome;pvalue=1.26e-05;qvalue= 0.256;sequence=TTATAAATAATA;
E_coli_genome	fimo	Nucleotide motif (loose)	1530314	1530325	49	-	.	Motif 756_gi;Alias=;ID=756-138-E_coli_genome;pvalue=1.26e-05;qvalue= 0.256;sequence=TAATTAATTATT;
E_coli_genome	fimo	Nucleotide motif (loose)	1556505	1556516	49	-	.	Motif 756_gi;Alias=;ID=756-139-E_coli_genome;pvalue=1.26e-05;qvalue= 0.256;sequence=TTAAATTAAATT;
E_coli_genome	fimo	Nucleotide motif (loose)	1563171	1563182	49	-	.	Motif 756_gi;Alias=;ID=756-140-E_coli_genome;pvalue=1.26e-05;qvalue= 0.256;sequence=TTAAAAAATATA;
E_coli_genome	fimo	Nucleotide motif (loose)	1579630	1579641	49	+	.	Motif 756_gi;Alias=;ID=756-141-E_coli_genome;pvalue=1.26e-05;qvalue= 0.256;sequence=TTATTAATTATT;
E_coli_genome	fimo	Nucleotide motif (loose)	1582721	1582732	49	+	.	Motif 756_gi;Alias=;ID=756-142-E_coli_genome;pvalue=1.26e-05;qvalue= 0.256;sequence=TAATAAATTATT;
E_coli_genome	fimo	Nucleotide motif (loose)	1586691	1586702	49	-	.	Motif 756_gi;Alias=;ID=756-143-E_coli_genome;pvalue=1.26e-05;qvalue= 0.256;sequence=TTATTTTTTATA;
E_coli_genome	fimo	Nucleotide motif (loose)	1597374	1597385	49	+	.	Motif 756_gi;Alias=;ID=756-144-E_coli_genome;pvalue=1.26e-05;qvalue= 0.256;sequence=TTATTTTTTATT;
E_coli_genome	fimo	Nucleotide motif (loose)	1597375	1597386	49	-	.	Motif 756_gi;Alias=;ID=756-145-E_coli_genome;pvalue=1.26e-05;qvalue= 0.256;sequence=TAATAAAAAATA;
E_coli_genome	fimo	Nucleotide motif (loose)	1598264	1598275	49	-	.	Motif 756_gi;Alias=;ID=756-146-E_coli_genome;pvalue=1.26e-05;qvalue= 0.256;sequence=TTAAATAAAATA;
E_coli_genome	fimo	Nucleotide motif (loose)	1624096	1624107	49	-	.	Motif 756_gi;Alias=;ID=756-147-E_coli_genome;pvalue=1.26e-05;qvalue= 0.256;sequence=TAAAAATAAATT;
E_coli_genome	fimo	Nucleotide motif (loose)	1630924	1630935	49	+	.	Motif 756_gi;Alias=;ID=756-148-E_coli_genome;pvalue=1.26e-05;qvalue= 0.256;sequence=TAAATATAAATA;
E_coli_genome	fimo	Nucleotide motif (loose)	1633048	1633059	49	-	.	Motif 756_gi;Alias=;ID=756-149-E_coli_genome;pvalue=1.26e-05;qvalue= 0.256;sequence=TAAAATATTATT;
E_coli_genome	fimo	Nucleotide motif (loose)	1634208	1634219	49	-	.	Motif 756_gi;Alias=;ID=756-150-E_coli_genome;pvalue=1.26e-05;qvalue= 0.256;sequence=TTATTTTTTATA;
E_coli_genome	fimo	Nucleotide motif (loose)	1634840	1634851	49	-	.	Motif 756_gi;Alias=;ID=756-151-E_coli_genome;pvalue=1.26e-05;qvalue= 0.256;sequence=TAAAAATTTATA;
E_coli_genome	fimo	Nucleotide motif (loose)	1636459	1636470	49	-	.	Motif 756_gi;Alias=;ID=756-152-E_coli_genome;pvalue=1.26e-05;qvalue= 0.256;sequence=TTATTTAAAATA;
E_coli_genome	fimo	Nucleotide motif (loose)	1640731	1640742	49	-	.	Motif 756_gi;Alias=;ID=756-153-E_coli_genome;pvalue=1.26e-05;qvalue= 0.256;sequence=TTATTTTATATA;
E_coli_genome	fimo	Nucleotide motif (loose)	1641010	1641021	49	+	.	Motif 756_gi;Alias=;ID=756-154-E_coli_genome;pvalue=1.26e-05;qvalue= 0.256;sequence=TAATAATATATT;
E_coli_genome	fimo	Nucleotide motif (loose)	1649729	1649740	49	+	.	Motif 756_gi;Alias=;ID=756-155-E_coli_genome;pvalue=1.26e-05;qvalue= 0.256;sequence=TTAAATAAAATA;
E_coli_genome	fimo	Nucleotide motif (loose)	1652706	1652717	49	+	.	Motif 756_gi;Alias=;ID=756-156-E_coli_genome;pvalue=1.26e-05;qvalue= 0.256;sequence=TAATTTAATATT;
E_coli_genome	fimo	Nucleotide motif (loose)	1677993	1678004	49	+	.	Motif 756_gi;Alias=;ID=756-157-E_coli_genome;pvalue=1.26e-05;qvalue= 0.256;sequence=TTAAAATAAATT;
E_coli_genome	fimo	Nucleotide motif (loose)	1720975	1720986	49	-	.	Motif 756_gi;Alias=;ID=756-158-E_coli_genome;pvalue=1.26e-05;qvalue= 0.256;sequence=TTAATAAATATT;
E_coli_genome	fimo	Nucleotide motif (loose)	1735354	1735365	49	-	.	Motif 756_gi;Alias=;ID=756-159-E_coli_genome;pvalue=1.26e-05;qvalue= 0.256;sequence=TTATTATTAATT;
E_coli_genome	fimo	Nucleotide motif (loose)	1742254	1742265	49	+	.	Motif 756_gi;Alias=;ID=756-160-E_coli_genome;pvalue=1.26e-05;qvalue= 0.256;sequence=TTAATAAATATA;
E_coli_genome	fimo	Nucleotide motif (loose)	1754814	1754825	49	+	.	Motif 756_gi;Alias=;ID=756-161-E_coli_genome;pvalue=1.26e-05;qvalue= 0.256;sequence=TAAATTAAAATA;
E_coli_genome	fimo	Nucleotide motif (loose)	1770578	1770589	49	+	.	Motif 756_gi;Alias=;ID=756-162-E_coli_genome;pvalue=1.26e-05;qvalue= 0.256;sequence=TTATATTTTATT;
E_coli_genome	fimo	Nucleotide motif (loose)	1771466	1771477	49	-	.	Motif 756_gi;Alias=;ID=756-163-E_coli_genome;pvalue=1.26e-05;qvalue= 0.256;sequence=TTAATTAAAATA;
E_coli_genome	fimo	Nucleotide motif (loose)	1775505	1775516	49	+	.	Motif 756_gi;Alias=;ID=756-164-E_coli_genome;pvalue=1.26e-05;qvalue= 0.256;sequence=TTAATAAAAATA;
E_coli_genome	fimo	Nucleotide motif (loose)	1787218	1787229	49	-	.	Motif 756_gi;Alias=;ID=756-165-E_coli_genome;pvalue=1.26e-05;qvalue= 0.256;sequence=TAAAAAAATATA;
E_coli_genome	fimo	Nucleotide motif (loose)	1789598	1789609	49	+	.	Motif 756_gi;Alias=;ID=756-166-E_coli_genome;pvalue=1.26e-05;qvalue= 0.256;sequence=TTATTATTAATT;
E_coli_genome	fimo	Nucleotide motif (loose)	1789596	1789607	49	-	.	Motif 756_gi;Alias=;ID=756-167-E_coli_genome;pvalue=1.26e-05;qvalue= 0.256;sequence=TTAATAATAATT;
E_coli_genome	fimo	Nucleotide motif (loose)	1789602	1789613	49	-	.	Motif 756_gi;Alias=;ID=756-168-E_coli_genome;pvalue=1.26e-05;qvalue= 0.256;sequence=TAAAAATTAATA;
E_coli_genome	fimo	Nucleotide motif (loose)	1806258	1806269	49	-	.	Motif 756_gi;Alias=;ID=756-169-E_coli_genome;pvalue=1.26e-05;qvalue= 0.256;sequence=TAAATATATATA;
E_coli_genome	fimo	Nucleotide motif (loose)	1806277	1806288	49	-	.	Motif 756_gi;Alias=;ID=756-170-E_coli_genome;pvalue=1.26e-05;qvalue= 0.256;sequence=TTATTTAAAATT;
E_coli_genome	fimo	Nucleotide motif (loose)	1812852	1812863	49	+	.	Motif 756_gi;Alias=;ID=756-171-E_coli_genome;pvalue=1.26e-05;qvalue= 0.256;sequence=TTATTAATTATT;
E_coli_genome	fimo	Nucleotide motif (loose)	1812853	1812864	49	-	.	Motif 756_gi;Alias=;ID=756-172-E_coli_genome;pvalue=1.26e-05;qvalue= 0.256;sequence=TAATAATTAATA;
E_coli_genome	fimo	Nucleotide motif (loose)	1813264	1813275	49	+	.	Motif 756_gi;Alias=;ID=756-173-E_coli_genome;pvalue=1.26e-05;qvalue= 0.256;sequence=TTAAAATAAATA;
E_coli_genome	fimo	Nucleotide motif (loose)	1821289	1821300	49	+	.	Motif 756_gi;Alias=;ID=756-174-E_coli_genome;pvalue=1.26e-05;qvalue= 0.256;sequence=TTAAAATAAATT;
E_coli_genome	fimo	Nucleotide motif (loose)	1821286	1821297	49	-	.	Motif 756_gi;Alias=;ID=756-175-E_coli_genome;pvalue=1.26e-05;qvalue= 0.256;sequence=TTATTTTAAATT;
E_coli_genome	fimo	Nucleotide motif (loose)	1832218	1832229	49	+	.	Motif 756_gi;Alias=;ID=756-176-E_coli_genome;pvalue=1.26e-05;qvalue= 0.256;sequence=TAAAATATAATT;
E_coli_genome	fimo	Nucleotide motif (loose)	1875228	1875239	49	+	.	Motif 756_gi;Alias=;ID=756-177-E_coli_genome;pvalue=1.26e-05;qvalue= 0.256;sequence=TTAAAATTAATT;
E_coli_genome	fimo	Nucleotide motif (loose)	1889874	1889885	49	-	.	Motif 756_gi;Alias=;ID=756-178-E_coli_genome;pvalue=1.26e-05;qvalue= 0.256;sequence=TAAAAATAAATA;
E_coli_genome	fimo	Nucleotide motif (loose)	1893822	1893833	49	-	.	Motif 756_gi;Alias=;ID=756-179-E_coli_genome;pvalue=1.26e-05;qvalue= 0.256;sequence=TAAATATAAATA;
E_coli_genome	fimo	Nucleotide motif (loose)	1905291	1905302	49	-	.	Motif 756_gi;Alias=;ID=756-180-E_coli_genome;pvalue=1.26e-05;qvalue= 0.256;sequence=TTATTAAAAATA;
E_coli_genome	fimo	Nucleotide motif (loose)	1905344	1905355	49	-	.	Motif 756_gi;Alias=;ID=756-181-E_coli_genome;pvalue=1.26e-05;qvalue= 0.256;sequence=TTAAAATAAATA;
E_coli_genome	fimo	Nucleotide motif (loose)	1907979	1907990	49	-	.	Motif 756_gi;Alias=;ID=756-182-E_coli_genome;pvalue=1.26e-05;qvalue= 0.256;sequence=TTATTTTAAATT;
E_coli_genome	fimo	Nucleotide motif (loose)	1908037	1908048	49	+	.	Motif 756_gi;Alias=;ID=756-183-E_coli_genome;pvalue=1.26e-05;qvalue= 0.256;sequence=TAATAAATAATA;
E_coli_genome	fimo	Nucleotide motif (loose)	1958174	1958185	49	+	.	Motif 756_gi;Alias=;ID=756-184-E_coli_genome;pvalue=1.26e-05;qvalue= 0.256;sequence=TAATTAAATATA;
E_coli_genome	fimo	Nucleotide motif (loose)	1958302	1958313	49	-	.	Motif 756_gi;Alias=;ID=756-185-E_coli_genome;pvalue=1.26e-05;qvalue= 0.256;sequence=TAAATATATATT;
E_coli_genome	fimo	Nucleotide motif (loose)	1972372	1972383	49	-	.	Motif 756_gi;Alias=;ID=756-186-E_coli_genome;pvalue=1.26e-05;qvalue= 0.256;sequence=TTATAAAAAATT;
E_coli_genome	fimo	Nucleotide motif (loose)	1978273	1978284	49	+	.	Motif 756_gi;Alias=;ID=756-187-E_coli_genome;pvalue=1.26e-05;qvalue= 0.256;sequence=TAAAAAATAATT;
E_coli_genome	fimo	Nucleotide motif (loose)	1986732	1986743	49	+	.	Motif 756_gi;Alias=;ID=756-188-E_coli_genome;pvalue=1.26e-05;qvalue= 0.256;sequence=TAAAAATATATA;
E_coli_genome	fimo	Nucleotide motif (loose)	1988614	1988625	49	-	.	Motif 756_gi;Alias=;ID=756-189-E_coli_genome;pvalue=1.26e-05;qvalue= 0.256;sequence=TTATTAAAAATA;
E_coli_genome	fimo	Nucleotide motif (loose)	1996903	1996914	49	+	.	Motif 756_gi;Alias=;ID=756-190-E_coli_genome;pvalue=1.26e-05;qvalue= 0.256;sequence=TTATATATAATT;
E_coli_genome	fimo	Nucleotide motif (loose)	2000469	2000480	49	+	.	Motif 756_gi;Alias=;ID=756-191-E_coli_genome;pvalue=1.26e-05;qvalue= 0.256;sequence=TTATTTAATATA;
E_coli_genome	fimo	Nucleotide motif (loose)	2011224	2011235	49	+	.	Motif 756_gi;Alias=;ID=756-192-E_coli_genome;pvalue=1.26e-05;qvalue= 0.256;sequence=TAATATTTAATT;
E_coli_genome	fimo	Nucleotide motif (loose)	2011225	2011236	49	-	.	Motif 756_gi;Alias=;ID=756-193-E_coli_genome;pvalue=1.26e-05;qvalue= 0.256;sequence=TAATTAAATATT;
E_coli_genome	fimo	Nucleotide motif (loose)	2012365	2012376	49	+	.	Motif 756_gi;Alias=;ID=756-194-E_coli_genome;pvalue=1.26e-05;qvalue= 0.256;sequence=TAATAAATTATA;
E_coli_genome	fimo	Nucleotide motif (loose)	2033856	2033867	49	-	.	Motif 756_gi;Alias=;ID=756-195-E_coli_genome;pvalue=1.26e-05;qvalue= 0.256;sequence=TAAATATAAATA;
E_coli_genome	fimo	Nucleotide motif (loose)	2033885	2033896	49	+	.	Motif 756_gi;Alias=;ID=756-196-E_coli_genome;pvalue=1.26e-05;qvalue= 0.256;sequence=TTATATTAAATA;
E_coli_genome	fimo	Nucleotide motif (loose)	2056716	2056727	49	+	.	Motif 756_gi;Alias=;ID=756-197-E_coli_genome;pvalue=1.26e-05;qvalue= 0.256;sequence=TAAAATTAAATA;
E_coli_genome	fimo	Nucleotide motif (loose)	2056719	2056730	49	-	.	Motif 756_gi;Alias=;ID=756-198-E_coli_genome;pvalue=1.26e-05;qvalue= 0.256;sequence=TTATATTTAATT;
E_coli_genome	fimo	Nucleotide motif (loose)	2057630	2057641	49	+	.	Motif 756_gi;Alias=;ID=756-199-E_coli_genome;pvalue=1.26e-05;qvalue= 0.256;sequence=TTATAAAAAATA;
E_coli_genome	fimo	Nucleotide motif (loose)	2057691	2057702	49	-	.	Motif 756_gi;Alias=;ID=756-200-E_coli_genome;pvalue=1.26e-05;qvalue= 0.256;sequence=TTAATAAATATT;
E_coli_genome	fimo	Nucleotide motif (loose)	2068638	2068649	49	+	.	Motif 756_gi;Alias=;ID=756-201-E_coli_genome;pvalue=1.26e-05;qvalue= 0.256;sequence=TTATATAATATA;
E_coli_genome	fimo	Nucleotide motif (loose)	2103374	2103385	49	+	.	Motif 756_gi;Alias=;ID=756-202-E_coli_genome;pvalue=1.26e-05;qvalue= 0.256;sequence=TTATTATATATA;
E_coli_genome	fimo	Nucleotide motif (loose)	2104068	2104079	49	-	.	Motif 756_gi;Alias=;ID=756-203-E_coli_genome;pvalue=1.26e-05;qvalue= 0.256;sequence=TTAAAAAAAATA;
E_coli_genome	fimo	Nucleotide motif (loose)	2104083	2104094	49	+	.	Motif 756_gi;Alias=;ID=756-204-E_coli_genome;pvalue=1.26e-05;qvalue= 0.256;sequence=TTATTTTATATA;
E_coli_genome	fimo	Nucleotide motif (loose)	2108349	2108360	49	+	.	Motif 756_gi;Alias=;ID=756-205-E_coli_genome;pvalue=1.26e-05;qvalue= 0.256;sequence=TAATTTATTATT;
E_coli_genome	fimo	Nucleotide motif (loose)	2109587	2109598	49	-	.	Motif 756_gi;Alias=;ID=756-206-E_coli_genome;pvalue=1.26e-05;qvalue= 0.256;sequence=TTAAAATTAATT;
E_coli_genome	fimo	Nucleotide motif (loose)	2112992	2113003	49	-	.	Motif 756_gi;Alias=;ID=756-207-E_coli_genome;pvalue=1.26e-05;qvalue= 0.256;sequence=TTATAAATAATA;
E_coli_genome	fimo	Nucleotide motif (loose)	2137329	2137340	49	-	.	Motif 756_gi;Alias=;ID=756-208-E_coli_genome;pvalue=1.26e-05;qvalue= 0.256;sequence=TAAATTTTTATT;
E_coli_genome	fimo	Nucleotide motif (loose)	2151002	2151013	49	+	.	Motif 756_gi;Alias=;ID=756-209-E_coli_genome;pvalue=1.26e-05;qvalue= 0.256;sequence=TTATATTATATT;
E_coli_genome	fimo	Nucleotide motif (loose)	2168348	2168359	49	+	.	Motif 756_gi;Alias=;ID=756-210-E_coli_genome;pvalue=1.26e-05;qvalue= 0.256;sequence=TTAAATATAATA;
E_coli_genome	fimo	Nucleotide motif (loose)	2168473	2168484	49	+	.	Motif 756_gi;Alias=;ID=756-211-E_coli_genome;pvalue=1.26e-05;qvalue= 0.256;sequence=TAATATATTATA;
E_coli_genome	fimo	Nucleotide motif (loose)	2185517	2185528	49	+	.	Motif 756_gi;Alias=;ID=756-212-E_coli_genome;pvalue=1.26e-05;qvalue= 0.256;sequence=TAATAAATTATT;
E_coli_genome	fimo	Nucleotide motif (loose)	2187340	2187351	49	+	.	Motif 756_gi;Alias=;ID=756-213-E_coli_genome;pvalue=1.26e-05;qvalue= 0.256;sequence=TTATTTTTTATT;
E_coli_genome	fimo	Nucleotide motif (loose)	2187341	2187352	49	-	.	Motif 756_gi;Alias=;ID=756-214-E_coli_genome;pvalue=1.26e-05;qvalue= 0.256;sequence=TAATAAAAAATA;
E_coli_genome	fimo	Nucleotide motif (loose)	2187705	2187716	49	-	.	Motif 756_gi;Alias=;ID=756-215-E_coli_genome;pvalue=1.26e-05;qvalue= 0.256;sequence=TAAAAATTTATT;
E_coli_genome	fimo	Nucleotide motif (loose)	2188165	2188176	49	-	.	Motif 756_gi;Alias=;ID=756-216-E_coli_genome;pvalue=1.26e-05;qvalue= 0.256;sequence=TAAAATTAAATT;
E_coli_genome	fimo	Nucleotide motif (loose)	2188384	2188395	49	+	.	Motif 756_gi;Alias=;ID=756-217-E_coli_genome;pvalue=1.26e-05;qvalue= 0.256;sequence=TTAATATAAATA;
E_coli_genome	fimo	Nucleotide motif (loose)	2189799	2189810	49	-	.	Motif 756_gi;Alias=;ID=756-218-E_coli_genome;pvalue=1.26e-05;qvalue= 0.256;sequence=TAATAATTTATT;
E_coli_genome	fimo	Nucleotide motif (loose)	2202188	2202199	49	+	.	Motif 756_gi;Alias=;ID=756-219-E_coli_genome;pvalue=1.26e-05;qvalue= 0.256;sequence=TAATTTTAAATT;
E_coli_genome	fimo	Nucleotide motif (loose)	2229062	2229073	49	+	.	Motif 756_gi;Alias=;ID=756-220-E_coli_genome;pvalue=1.26e-05;qvalue= 0.256;sequence=TTAAAATTAATT;
E_coli_genome	fimo	Nucleotide motif (loose)	2246975	2246986	49	+	.	Motif 756_gi;Alias=;ID=756-221-E_coli_genome;pvalue=1.26e-05;qvalue= 0.256;sequence=TTAAATTTTATA;
E_coli_genome	fimo	Nucleotide motif (loose)	2249642	2249653	49	+	.	Motif 756_gi;Alias=;ID=756-222-E_coli_genome;pvalue=1.26e-05;qvalue= 0.256;sequence=TAATTATAAATA;
E_coli_genome	fimo	Nucleotide motif (loose)	2259187	2259198	49	-	.	Motif 756_gi;Alias=;ID=756-223-E_coli_genome;pvalue=1.26e-05;qvalue= 0.256;sequence=TAAAATAAAATT;
E_coli_genome	fimo	Nucleotide motif (loose)	2266068	2266079	49	+	.	Motif 756_gi;Alias=;ID=756-224-E_coli_genome;pvalue=1.26e-05;qvalue= 0.256;sequence=TAATTTATTATA;
E_coli_genome	fimo	Nucleotide motif (loose)	2306846	2306857	49	+	.	Motif 756_gi;Alias=;ID=756-225-E_coli_genome;pvalue=1.26e-05;qvalue= 0.256;sequence=TTATAAATTATA;
E_coli_genome	fimo	Nucleotide motif (loose)	2382984	2382995	49	+	.	Motif 756_gi;Alias=;ID=756-226-E_coli_genome;pvalue=1.26e-05;qvalue= 0.256;sequence=TAAAATTATATA;
E_coli_genome	fimo	Nucleotide motif (loose)	2383752	2383763	49	+	.	Motif 756_gi;Alias=;ID=756-227-E_coli_genome;pvalue=1.26e-05;qvalue= 0.256;sequence=TTAAAAAATATT;
E_coli_genome	fimo	Nucleotide motif (loose)	2387703	2387714	49	+	.	Motif 756_gi;Alias=;ID=756-228-E_coli_genome;pvalue=1.26e-05;qvalue= 0.256;sequence=TTATTTTTTATA;
E_coli_genome	fimo	Nucleotide motif (loose)	2387704	2387715	49	-	.	Motif 756_gi;Alias=;ID=756-229-E_coli_genome;pvalue=1.26e-05;qvalue= 0.256;sequence=TTATAAAAAATA;
E_coli_genome	fimo	Nucleotide motif (loose)	2388452	2388463	49	-	.	Motif 756_gi;Alias=;ID=756-230-E_coli_genome;pvalue=1.26e-05;qvalue= 0.256;sequence=TTATATTTAATA;
E_coli_genome	fimo	Nucleotide motif (loose)	2407104	2407115	49	-	.	Motif 756_gi;Alias=;ID=756-231-E_coli_genome;pvalue=1.26e-05;qvalue= 0.256;sequence=TTATTAATAATA;
E_coli_genome	fimo	Nucleotide motif (loose)	2407140	2407151	49	+	.	Motif 756_gi;Alias=;ID=756-232-E_coli_genome;pvalue=1.26e-05;qvalue= 0.256;sequence=TAAATAATAATT;
E_coli_genome	fimo	Nucleotide motif (loose)	2407144	2407155	49	+	.	Motif 756_gi;Alias=;ID=756-233-E_coli_genome;pvalue=1.26e-05;qvalue= 0.256;sequence=TAATAATTAATT;
E_coli_genome	fimo	Nucleotide motif (loose)	2407135	2407146	49	-	.	Motif 756_gi;Alias=;ID=756-234-E_coli_genome;pvalue=1.26e-05;qvalue= 0.256;sequence=TTATTTAATATT;
E_coli_genome	fimo	Nucleotide motif (loose)	2407142	2407153	49	-	.	Motif 756_gi;Alias=;ID=756-235-E_coli_genome;pvalue=1.26e-05;qvalue= 0.256;sequence=TTAATTATTATT;
E_coli_genome	fimo	Nucleotide motif (loose)	2407145	2407156	49	-	.	Motif 756_gi;Alias=;ID=756-236-E_coli_genome;pvalue=1.26e-05;qvalue= 0.256;sequence=TAATTAATTATT;
E_coli_genome	fimo	Nucleotide motif (loose)	2455662	2455673	49	-	.	Motif 756_gi;Alias=;ID=756-237-E_coli_genome;pvalue=1.26e-05;qvalue= 0.256;sequence=TAATTATTTATA;
E_coli_genome	fimo	Nucleotide motif (loose)	2455822	2455833	49	-	.	Motif 756_gi;Alias=;ID=756-238-E_coli_genome;pvalue=1.26e-05;qvalue= 0.256;sequence=TAAAATTAAATT;
E_coli_genome	fimo	Nucleotide motif (loose)	2455853	2455864	49	+	.	Motif 756_gi;Alias=;ID=756-239-E_coli_genome;pvalue=1.26e-05;qvalue= 0.256;sequence=TTAATTAATATA;
E_coli_genome	fimo	Nucleotide motif (loose)	2455910	2455921	49	-	.	Motif 756_gi;Alias=;ID=756-240-E_coli_genome;pvalue=1.26e-05;qvalue= 0.256;sequence=TAAATATATATT;
E_coli_genome	fimo	Nucleotide motif (loose)	2456016	2456027	49	-	.	Motif 756_gi;Alias=;ID=756-241-E_coli_genome;pvalue=1.26e-05;qvalue= 0.256;sequence=TTATATATTATA;
E_coli_genome	fimo	Nucleotide motif (loose)	2463211	2463222	49	+	.	Motif 756_gi;Alias=;ID=756-242-E_coli_genome;pvalue=1.26e-05;qvalue= 0.256;sequence=TTAATATTAATA;
E_coli_genome	fimo	Nucleotide motif (loose)	2463571	2463582	49	+	.	Motif 756_gi;Alias=;ID=756-243-E_coli_genome;pvalue=1.26e-05;qvalue= 0.256;sequence=TAATTAAAAATA;
E_coli_genome	fimo	Nucleotide motif (loose)	2463572	2463583	49	-	.	Motif 756_gi;Alias=;ID=756-244-E_coli_genome;pvalue=1.26e-05;qvalue= 0.256;sequence=TTATTTTTAATT;
E_coli_genome	fimo	Nucleotide motif (loose)	2464064	2464075	49	-	.	Motif 756_gi;Alias=;ID=756-245-E_coli_genome;pvalue=1.26e-05;qvalue= 0.256;sequence=TAATTTTAAATA;
E_coli_genome	fimo	Nucleotide motif (loose)	2468264	2468275	49	-	.	Motif 756_gi;Alias=;ID=756-246-E_coli_genome;pvalue=1.26e-05;qvalue= 0.256;sequence=TTATAAAAAATT;
E_coli_genome	fimo	Nucleotide motif (loose)	2469433	2469444	49	-	.	Motif 756_gi;Alias=;ID=756-247-E_coli_genome;pvalue=1.26e-05;qvalue= 0.256;sequence=TAAATATATATT;
E_coli_genome	fimo	Nucleotide motif (loose)	2469687	2469698	49	-	.	Motif 756_gi;Alias=;ID=756-248-E_coli_genome;pvalue=1.26e-05;qvalue= 0.256;sequence=TTAATATAAATT;
E_coli_genome	fimo	Nucleotide motif (loose)	2470223	2470234	49	+	.	Motif 756_gi;Alias=;ID=756-249-E_coli_genome;pvalue=1.26e-05;qvalue= 0.256;sequence=TTATTTTTTATT;
E_coli_genome	fimo	Nucleotide motif (loose)	2470221	2470232	49	-	.	Motif 756_gi;Alias=;ID=756-250-E_coli_genome;pvalue=1.26e-05;qvalue= 0.256;sequence=TAAAAAATAATA;
E_coli_genome	fimo	Nucleotide motif (loose)	2474171	2474182	49	-	.	Motif 756_gi;Alias=;ID=756-251-E_coli_genome;pvalue=1.26e-05;qvalue= 0.256;sequence=TTAAATTAAATT;
E_coli_genome	fimo	Nucleotide motif (loose)	2485864	2485875	49	-	.	Motif 756_gi;Alias=;ID=756-252-E_coli_genome;pvalue=1.26e-05;qvalue= 0.256;sequence=TTATTAATAATA;
E_coli_genome	fimo	Nucleotide motif (loose)	2487102	2487113	49	+	.	Motif 756_gi;Alias=;ID=756-253-E_coli_genome;pvalue=1.26e-05;qvalue= 0.256;sequence=TAATTAAAAATA;
E_coli_genome	fimo	Nucleotide motif (loose)	2490530	2490541	49	+	.	Motif 756_gi;Alias=;ID=756-254-E_coli_genome;pvalue=1.26e-05;qvalue= 0.256;sequence=TTATTAAAAATA;
E_coli_genome	fimo	Nucleotide motif (loose)	2490531	2490542	49	-	.	Motif 756_gi;Alias=;ID=756-255-E_coli_genome;pvalue=1.26e-05;qvalue= 0.256;sequence=TTATTTTTAATA;
E_coli_genome	fimo	Nucleotide motif (loose)	2546148	2546159	49	-	.	Motif 756_gi;Alias=;ID=756-256-E_coli_genome;pvalue=1.26e-05;qvalue= 0.256;sequence=TAAATTAATATT;
E_coli_genome	fimo	Nucleotide motif (loose)	2576088	2576099	49	+	.	Motif 756_gi;Alias=;ID=756-257-E_coli_genome;pvalue=1.26e-05;qvalue= 0.256;sequence=TTAAAAAAAATT;
E_coli_genome	fimo	Nucleotide motif (loose)	2586102	2586113	49	-	.	Motif 756_gi;Alias=;ID=756-258-E_coli_genome;pvalue=1.26e-05;qvalue= 0.256;sequence=TAATTATTAATA;
E_coli_genome	fimo	Nucleotide motif (loose)	2591121	2591132	49	-	.	Motif 756_gi;Alias=;ID=756-259-E_coli_genome;pvalue=1.26e-05;qvalue= 0.256;sequence=TTAAATAATATT;
E_coli_genome	fimo	Nucleotide motif (loose)	2620991	2621002	49	+	.	Motif 756_gi;Alias=;ID=756-260-E_coli_genome;pvalue=1.26e-05;qvalue= 0.256;sequence=TTATTTTATATT;
E_coli_genome	fimo	Nucleotide motif (loose)	2629631	2629642	49	-	.	Motif 756_gi;Alias=;ID=756-261-E_coli_genome;pvalue=1.26e-05;qvalue= 0.256;sequence=TAATTTTATATT;
E_coli_genome	fimo	Nucleotide motif (loose)	2629668	2629679	49	+	.	Motif 756_gi;Alias=;ID=756-262-E_coli_genome;pvalue=1.26e-05;qvalue= 0.256;sequence=TTATAAATTATT;
E_coli_genome	fimo	Nucleotide motif (loose)	2634094	2634105	49	+	.	Motif 756_gi;Alias=;ID=756-263-E_coli_genome;pvalue=1.26e-05;qvalue= 0.256;sequence=TTAATAAATATT;
E_coli_genome	fimo	Nucleotide motif (loose)	2635881	2635892	49	+	.	Motif 756_gi;Alias=;ID=756-264-E_coli_genome;pvalue=1.26e-05;qvalue= 0.256;sequence=TAATTATTTATT;
E_coli_genome	fimo	Nucleotide motif (loose)	2685776	2685787	49	-	.	Motif 756_gi;Alias=;ID=756-265-E_coli_genome;pvalue=1.26e-05;qvalue= 0.256;sequence=TTATAAAAAATA;
E_coli_genome	fimo	Nucleotide motif (loose)	2699914	2699925	49	+	.	Motif 756_gi;Alias=;ID=756-266-E_coli_genome;pvalue=1.26e-05;qvalue= 0.256;sequence=TAAAATTTAATA;
E_coli_genome	fimo	Nucleotide motif (loose)	2699979	2699990	49	-	.	Motif 756_gi;Alias=;ID=756-267-E_coli_genome;pvalue=1.26e-05;qvalue= 0.256;sequence=TAAATAAATATA;
E_coli_genome	fimo	Nucleotide motif (loose)	2700022	2700033	49	+	.	Motif 756_gi;Alias=;ID=756-268-E_coli_genome;pvalue=1.26e-05;qvalue= 0.256;sequence=TTAATTTATATA;
E_coli_genome	fimo	Nucleotide motif (loose)	2700610	2700621	49	-	.	Motif 756_gi;Alias=;ID=756-269-E_coli_genome;pvalue=1.26e-05;qvalue= 0.256;sequence=TTAAAAATAATA;
E_coli_genome	fimo	Nucleotide motif (loose)	2742223	2742234	49	+	.	Motif 756_gi;Alias=;ID=756-270-E_coli_genome;pvalue=1.26e-05;qvalue= 0.256;sequence=TTATTATTAATT;
E_coli_genome	fimo	Nucleotide motif (loose)	2759448	2759459	49	-	.	Motif 756_gi;Alias=;ID=756-271-E_coli_genome;pvalue=1.26e-05;qvalue= 0.256;sequence=TAAATAAAAATT;
E_coli_genome	fimo	Nucleotide motif (loose)	2772054	2772065	49	+	.	Motif 756_gi;Alias=;ID=756-272-E_coli_genome;pvalue=1.26e-05;qvalue= 0.256;sequence=TAATTAATTATT;
E_coli_genome	fimo	Nucleotide motif (loose)	2774301	2774312	49	-	.	Motif 756_gi;Alias=;ID=756-273-E_coli_genome;pvalue=1.26e-05;qvalue= 0.256;sequence=TTAAATTTTATT;
E_coli_genome	fimo	Nucleotide motif (loose)	2774568	2774579	49	-	.	Motif 756_gi;Alias=;ID=756-274-E_coli_genome;pvalue=1.26e-05;qvalue= 0.256;sequence=TAATTAATAATA;
E_coli_genome	fimo	Nucleotide motif (loose)	2781579	2781590	49	+	.	Motif 756_gi;Alias=;ID=756-275-E_coli_genome;pvalue=1.26e-05;qvalue= 0.256;sequence=TAATTATTAATA;
E_coli_genome	fimo	Nucleotide motif (loose)	2784892	2784903	49	-	.	Motif 756_gi;Alias=;ID=756-276-E_coli_genome;pvalue=1.26e-05;qvalue= 0.256;sequence=TTAAAATTAATT;
E_coli_genome	fimo	Nucleotide motif (loose)	2785159	2785170	49	+	.	Motif 756_gi;Alias=;ID=756-277-E_coli_genome;pvalue=1.26e-05;qvalue= 0.256;sequence=TTAAATTTAATA;
E_coli_genome	fimo	Nucleotide motif (loose)	2785208	2785219	49	+	.	Motif 756_gi;Alias=;ID=756-278-E_coli_genome;pvalue=1.26e-05;qvalue= 0.256;sequence=TTATAATTTATT;
E_coli_genome	fimo	Nucleotide motif (loose)	2785209	2785220	49	-	.	Motif 756_gi;Alias=;ID=756-279-E_coli_genome;pvalue=1.26e-05;qvalue= 0.256;sequence=TAATAAATTATA;
E_coli_genome	fimo	Nucleotide motif (loose)	2786893	2786904	49	-	.	Motif 756_gi;Alias=;ID=756-280-E_coli_genome;pvalue=1.26e-05;qvalue= 0.256;sequence=TAATATTATATA;
E_coli_genome	fimo	Nucleotide motif (loose)	2787757	2787768	49	+	.	Motif 756_gi;Alias=;ID=756-281-E_coli_genome;pvalue=1.26e-05;qvalue= 0.256;sequence=TTAAAAATTATA;
E_coli_genome	fimo	Nucleotide motif (loose)	2788193	2788204	49	-	.	Motif 756_gi;Alias=;ID=756-282-E_coli_genome;pvalue=1.26e-05;qvalue= 0.256;sequence=TAATTTTTAATT;
E_coli_genome	fimo	Nucleotide motif (loose)	2788411	2788422	49	+	.	Motif 756_gi;Alias=;ID=756-283-E_coli_genome;pvalue=1.26e-05;qvalue= 0.256;sequence=TTATAATAAATA;
E_coli_genome	fimo	Nucleotide motif (loose)	2788412	2788423	49	-	.	Motif 756_gi;Alias=;ID=756-284-E_coli_genome;pvalue=1.26e-05;qvalue= 0.256;sequence=TTATTTATTATA;
E_coli_genome	fimo	Nucleotide motif (loose)	2788507	2788518	49	+	.	Motif 756_gi;Alias=;ID=756-285-E_coli_genome;pvalue=1.26e-05;qvalue= 0.256;sequence=TTATTATTAATA;
E_coli_genome	fimo	Nucleotide motif (loose)	2788510	2788521	49	+	.	Motif 756_gi;Alias=;ID=756-286-E_coli_genome;pvalue=1.26e-05;qvalue= 0.256;sequence=TTATTAATAATA;
E_coli_genome	fimo	Nucleotide motif (loose)	2788508	2788519	49	-	.	Motif 756_gi;Alias=;ID=756-287-E_coli_genome;pvalue=1.26e-05;qvalue= 0.256;sequence=TTATTAATAATA;
E_coli_genome	fimo	Nucleotide motif (loose)	2798944	2798955	49	+	.	Motif 756_gi;Alias=;ID=756-288-E_coli_genome;pvalue=1.26e-05;qvalue= 0.256;sequence=TAATTAAAAATA;
E_coli_genome	fimo	Nucleotide motif (loose)	2798945	2798956	49	-	.	Motif 756_gi;Alias=;ID=756-289-E_coli_genome;pvalue=1.26e-05;qvalue= 0.256;sequence=TTATTTTTAATT;
E_coli_genome	fimo	Nucleotide motif (loose)	2799032	2799043	49	+	.	Motif 756_gi;Alias=;ID=756-290-E_coli_genome;pvalue=1.26e-05;qvalue= 0.256;sequence=TAAATAAAAATT;
E_coli_genome	fimo	Nucleotide motif (loose)	2804844	2804855	49	+	.	Motif 756_gi;Alias=;ID=756-291-E_coli_genome;pvalue=1.26e-05;qvalue= 0.256;sequence=TTATAAAATATT;
E_coli_genome	fimo	Nucleotide motif (loose)	2860302	2860313	49	+	.	Motif 756_gi;Alias=;ID=756-292-E_coli_genome;pvalue=1.26e-05;qvalue= 0.256;sequence=TTATTTTATATT;
E_coli_genome	fimo	Nucleotide motif (loose)	2900491	2900502	49	+	.	Motif 756_gi;Alias=;ID=756-293-E_coli_genome;pvalue=1.26e-05;qvalue= 0.256;sequence=TTATTTATTATT;
E_coli_genome	fimo	Nucleotide motif (loose)	2903757	2903768	49	+	.	Motif 756_gi;Alias=;ID=756-294-E_coli_genome;pvalue=1.26e-05;qvalue= 0.256;sequence=TTAAAAAATATA;
E_coli_genome	fimo	Nucleotide motif (loose)	2903871	2903882	49	+	.	Motif 756_gi;Alias=;ID=756-295-E_coli_genome;pvalue=1.26e-05;qvalue= 0.256;sequence=TTAAATTTAATT;
E_coli_genome	fimo	Nucleotide motif (loose)	2904421	2904432	49	-	.	Motif 756_gi;Alias=;ID=756-296-E_coli_genome;pvalue=1.26e-05;qvalue= 0.256;sequence=TAATTAATAATA;
E_coli_genome	fimo	Nucleotide motif (loose)	2904535	2904546	49	-	.	Motif 756_gi;Alias=;ID=756-297-E_coli_genome;pvalue=1.26e-05;qvalue= 0.256;sequence=TTATTTTAAATA;
E_coli_genome	fimo	Nucleotide motif (loose)	2905651	2905662	49	-	.	Motif 756_gi;Alias=;ID=756-298-E_coli_genome;pvalue=1.26e-05;qvalue= 0.256;sequence=TAATTTTATATT;
E_coli_genome	fimo	Nucleotide motif (loose)	2976865	2976876	49	+	.	Motif 756_gi;Alias=;ID=756-299-E_coli_genome;pvalue=1.26e-05;qvalue= 0.256;sequence=TAATTTTTTATT;
E_coli_genome	fimo	Nucleotide motif (loose)	2984228	2984239	49	-	.	Motif 756_gi;Alias=;ID=756-300-E_coli_genome;pvalue=1.26e-05;qvalue= 0.256;sequence=TTATTTTTAATT;
E_coli_genome	fimo	Nucleotide motif (loose)	2988418	2988429	49	+	.	Motif 756_gi;Alias=;ID=756-301-E_coli_genome;pvalue=1.26e-05;qvalue= 0.256;sequence=TTAATATATATT;
E_coli_genome	fimo	Nucleotide motif (loose)	2988409	2988420	49	-	.	Motif 756_gi;Alias=;ID=756-302-E_coli_genome;pvalue=1.26e-05;qvalue= 0.256;sequence=TAATTTTATATT;
E_coli_genome	fimo	Nucleotide motif (loose)	2988420	2988431	49	-	.	Motif 756_gi;Alias=;ID=756-303-E_coli_genome;pvalue=1.26e-05;qvalue= 0.256;sequence=TAAATATATATT;
E_coli_genome	fimo	Nucleotide motif (loose)	2989325	2989336	49	+	.	Motif 756_gi;Alias=;ID=756-304-E_coli_genome;pvalue=1.26e-05;qvalue= 0.256;sequence=TTATTATTTATT;
E_coli_genome	fimo	Nucleotide motif (loose)	2989834	2989845	49	+	.	Motif 756_gi;Alias=;ID=756-305-E_coli_genome;pvalue=1.26e-05;qvalue= 0.256;sequence=TAAAATTAAATA;
E_coli_genome	fimo	Nucleotide motif (loose)	2990677	2990688	49	+	.	Motif 756_gi;Alias=;ID=756-306-E_coli_genome;pvalue=1.26e-05;qvalue= 0.256;sequence=TTAAATTATATT;
E_coli_genome	fimo	Nucleotide motif (loose)	2991450	2991461	49	+	.	Motif 756_gi;Alias=;ID=756-307-E_coli_genome;pvalue=1.26e-05;qvalue= 0.256;sequence=TTATTATAAATT;
E_coli_genome	fimo	Nucleotide motif (loose)	2991447	2991458	49	-	.	Motif 756_gi;Alias=;ID=756-308-E_coli_genome;pvalue=1.26e-05;qvalue= 0.256;sequence=TTATAATAAATT;
E_coli_genome	fimo	Nucleotide motif (loose)	2993468	2993479	49	+	.	Motif 756_gi;Alias=;ID=756-309-E_coli_genome;pvalue=1.26e-05;qvalue= 0.256;sequence=TAAATTTTTATT;
E_coli_genome	fimo	Nucleotide motif (loose)	2994928	2994939	49	-	.	Motif 756_gi;Alias=;ID=756-310-E_coli_genome;pvalue=1.26e-05;qvalue= 0.256;sequence=TAAATATTTATT;
E_coli_genome	fimo	Nucleotide motif (loose)	2995201	2995212	49	+	.	Motif 756_gi;Alias=;ID=756-311-E_coli_genome;pvalue=1.26e-05;qvalue= 0.256;sequence=TAATTAAAAATA;
E_coli_genome	fimo	Nucleotide motif (loose)	2995202	2995213	49	-	.	Motif 756_gi;Alias=;ID=756-312-E_coli_genome;pvalue=1.26e-05;qvalue= 0.256;sequence=TTATTTTTAATT;
E_coli_genome	fimo	Nucleotide motif (loose)	2995448	2995459	49	+	.	Motif 756_gi;Alias=;ID=756-313-E_coli_genome;pvalue=1.26e-05;qvalue= 0.256;sequence=TAATTAAATATT;
E_coli_genome	fimo	Nucleotide motif (loose)	2996092	2996103	49	-	.	Motif 756_gi;Alias=;ID=756-314-E_coli_genome;pvalue=1.26e-05;qvalue= 0.256;sequence=TAATTTATTATT;
E_coli_genome	fimo	Nucleotide motif (loose)	3005042	3005053	49	+	.	Motif 756_gi;Alias=;ID=756-315-E_coli_genome;pvalue=1.26e-05;qvalue= 0.256;sequence=TTAAAAATAATT;
E_coli_genome	fimo	Nucleotide motif (loose)	3024182	3024193	49	-	.	Motif 756_gi;Alias=;ID=756-316-E_coli_genome;pvalue=1.26e-05;qvalue= 0.256;sequence=TTATTATTTATA;
E_coli_genome	fimo	Nucleotide motif (loose)	3025671	3025682	49	+	.	Motif 756_gi;Alias=;ID=756-317-E_coli_genome;pvalue=1.26e-05;qvalue= 0.256;sequence=TTATTAAATATT;
E_coli_genome	fimo	Nucleotide motif (loose)	3025672	3025683	49	-	.	Motif 756_gi;Alias=;ID=756-318-E_coli_genome;pvalue=1.26e-05;qvalue= 0.256;sequence=TAATATTTAATA;
E_coli_genome	fimo	Nucleotide motif (loose)	3031015	3031026	49	+	.	Motif 756_gi;Alias=;ID=756-319-E_coli_genome;pvalue=1.26e-05;qvalue= 0.256;sequence=TTAATTATAATT;
E_coli_genome	fimo	Nucleotide motif (loose)	3088255	3088266	49	-	.	Motif 756_gi;Alias=;ID=756-320-E_coli_genome;pvalue=1.26e-05;qvalue= 0.256;sequence=TTATTTTTTATT;
E_coli_genome	fimo	Nucleotide motif (loose)	3100904	3100915	49	+	.	Motif 756_gi;Alias=;ID=756-321-E_coli_genome;pvalue=1.26e-05;qvalue= 0.256;sequence=TTATTTTAAATT;
E_coli_genome	fimo	Nucleotide motif (loose)	3134108	3134119	49	-	.	Motif 756_gi;Alias=;ID=756-322-E_coli_genome;pvalue=1.26e-05;qvalue= 0.256;sequence=TTAATTTAAATA;
E_coli_genome	fimo	Nucleotide motif (loose)	3154198	3154209	49	+	.	Motif 756_gi;Alias=;ID=756-323-E_coli_genome;pvalue=1.26e-05;qvalue= 0.256;sequence=TAAAAAAAAATA;
E_coli_genome	fimo	Nucleotide motif (loose)	3186028	3186039	49	-	.	Motif 756_gi;Alias=;ID=756-324-E_coli_genome;pvalue=1.26e-05;qvalue= 0.256;sequence=TAATTTTTTATA;
E_coli_genome	fimo	Nucleotide motif (loose)	3186035	3186046	49	-	.	Motif 756_gi;Alias=;ID=756-325-E_coli_genome;pvalue=1.26e-05;qvalue= 0.256;sequence=TTAATTTTAATT;
E_coli_genome	fimo	Nucleotide motif (loose)	3252745	3252756	49	+	.	Motif 756_gi;Alias=;ID=756-326-E_coli_genome;pvalue=1.26e-05;qvalue= 0.256;sequence=TTATTTAAAATA;
E_coli_genome	fimo	Nucleotide motif (loose)	3252782	3252793	49	-	.	Motif 756_gi;Alias=;ID=756-327-E_coli_genome;pvalue=1.26e-05;qvalue= 0.256;sequence=TTATTTTTTATA;
E_coli_genome	fimo	Nucleotide motif (loose)	3267399	3267410	49	+	.	Motif 756_gi;Alias=;ID=756-328-E_coli_genome;pvalue=1.26e-05;qvalue= 0.256;sequence=TTATTATAAATA;
E_coli_genome	fimo	Nucleotide motif (loose)	3267400	3267411	49	-	.	Motif 756_gi;Alias=;ID=756-329-E_coli_genome;pvalue=1.26e-05;qvalue= 0.256;sequence=TTATTTATAATA;
E_coli_genome	fimo	Nucleotide motif (loose)	3269157	3269168	49	-	.	Motif 756_gi;Alias=;ID=756-330-E_coli_genome;pvalue=1.26e-05;qvalue= 0.256;sequence=TAATTTTTAATT;
E_coli_genome	fimo	Nucleotide motif (loose)	3274848	3274859	49	+	.	Motif 756_gi;Alias=;ID=756-331-E_coli_genome;pvalue=1.26e-05;qvalue= 0.256;sequence=TAATATTAAATA;
E_coli_genome	fimo	Nucleotide motif (loose)	3275064	3275075	49	+	.	Motif 756_gi;Alias=;ID=756-332-E_coli_genome;pvalue=1.26e-05;qvalue= 0.256;sequence=TTAAATATTATT;
E_coli_genome	fimo	Nucleotide motif (loose)	3287080	3287091	49	+	.	Motif 756_gi;Alias=;ID=756-333-E_coli_genome;pvalue=1.26e-05;qvalue= 0.256;sequence=TTATATTAAATA;
E_coli_genome	fimo	Nucleotide motif (loose)	3287081	3287092	49	-	.	Motif 756_gi;Alias=;ID=756-334-E_coli_genome;pvalue=1.26e-05;qvalue= 0.256;sequence=TTATTTAATATA;
E_coli_genome	fimo	Nucleotide motif (loose)	3287144	3287155	49	-	.	Motif 756_gi;Alias=;ID=756-335-E_coli_genome;pvalue=1.26e-05;qvalue= 0.256;sequence=TAAAATTAAATT;
E_coli_genome	fimo	Nucleotide motif (loose)	3305932	3305943	49	-	.	Motif 756_gi;Alias=;ID=756-336-E_coli_genome;pvalue=1.26e-05;qvalue= 0.256;sequence=TAAAATAATATA;
E_coli_genome	fimo	Nucleotide motif (loose)	3313219	3313230	49	+	.	Motif 756_gi;Alias=;ID=756-337-E_coli_genome;pvalue=1.26e-05;qvalue= 0.256;sequence=TTAAAATTAATT;
E_coli_genome	fimo	Nucleotide motif (loose)	3362228	3362239	49	-	.	Motif 756_gi;Alias=;ID=756-338-E_coli_genome;pvalue=1.26e-05;qvalue= 0.256;sequence=TTAATATTAATA;
E_coli_genome	fimo	Nucleotide motif (loose)	3374655	3374666	49	-	.	Motif 756_gi;Alias=;ID=756-339-E_coli_genome;pvalue=1.26e-05;qvalue= 0.256;sequence=TTATAAATAATT;
E_coli_genome	fimo	Nucleotide motif (loose)	3418191	3418202	49	+	.	Motif 756_gi;Alias=;ID=756-340-E_coli_genome;pvalue=1.26e-05;qvalue= 0.256;sequence=TAAAAATTAATA;
E_coli_genome	fimo	Nucleotide motif (loose)	3422523	3422534	49	-	.	Motif 756_gi;Alias=;ID=756-341-E_coli_genome;pvalue=1.26e-05;qvalue= 0.256;sequence=TAAATTTATATT;
E_coli_genome	fimo	Nucleotide motif (loose)	3499275	3499286	49	+	.	Motif 756_gi;Alias=;ID=756-342-E_coli_genome;pvalue=1.26e-05;qvalue= 0.256;sequence=TTAATAAATATT;
E_coli_genome	fimo	Nucleotide motif (loose)	3499417	3499428	49	+	.	Motif 756_gi;Alias=;ID=756-343-E_coli_genome;pvalue=1.26e-05;qvalue= 0.256;sequence=TTAATTAATATA;
E_coli_genome	fimo	Nucleotide motif (loose)	3499422	3499433	49	+	.	Motif 756_gi;Alias=;ID=756-344-E_coli_genome;pvalue=1.26e-05;qvalue= 0.256;sequence=TAATATATAATA;
E_coli_genome	fimo	Nucleotide motif (loose)	3499413	3499424	49	-	.	Motif 756_gi;Alias=;ID=756-345-E_coli_genome;pvalue=1.26e-05;qvalue= 0.256;sequence=TTAATTAATATT;
E_coli_genome	fimo	Nucleotide motif (loose)	3546343	3546354	49	-	.	Motif 756_gi;Alias=;ID=756-346-E_coli_genome;pvalue=1.26e-05;qvalue= 0.256;sequence=TAAATTTAAATT;
E_coli_genome	fimo	Nucleotide motif (loose)	3581748	3581759	49	+	.	Motif 756_gi;Alias=;ID=756-347-E_coli_genome;pvalue=1.26e-05;qvalue= 0.256;sequence=TAATATTTTATT;
E_coli_genome	fimo	Nucleotide motif (loose)	3581995	3582006	49	+	.	Motif 756_gi;Alias=;ID=756-348-E_coli_genome;pvalue=1.26e-05;qvalue= 0.256;sequence=TTAAATAATATT;
E_coli_genome	fimo	Nucleotide motif (loose)	3584745	3584756	49	-	.	Motif 756_gi;Alias=;ID=756-349-E_coli_genome;pvalue=1.26e-05;qvalue= 0.256;sequence=TTATAATAAATA;
E_coli_genome	fimo	Nucleotide motif (loose)	3623047	3623058	49	+	.	Motif 756_gi;Alias=;ID=756-350-E_coli_genome;pvalue=1.26e-05;qvalue= 0.256;sequence=TTAAATAAAATA;
E_coli_genome	fimo	Nucleotide motif (loose)	3623425	3623436	49	+	.	Motif 756_gi;Alias=;ID=756-351-E_coli_genome;pvalue=1.26e-05;qvalue= 0.256;sequence=TAAAAAAATATT;
E_coli_genome	fimo	Nucleotide motif (loose)	3633177	3633188	49	+	.	Motif 756_gi;Alias=;ID=756-352-E_coli_genome;pvalue=1.26e-05;qvalue= 0.256;sequence=TTATTAAAAATA;
E_coli_genome	fimo	Nucleotide motif (loose)	3634013	3634024	49	+	.	Motif 756_gi;Alias=;ID=756-353-E_coli_genome;pvalue=1.26e-05;qvalue= 0.256;sequence=TTATAAATTATA;
E_coli_genome	fimo	Nucleotide motif (loose)	3634666	3634677	49	+	.	Motif 756_gi;Alias=;ID=756-354-E_coli_genome;pvalue=1.26e-05;qvalue= 0.256;sequence=TAAATTTTTATT;
E_coli_genome	fimo	Nucleotide motif (loose)	3634668	3634679	49	-	.	Motif 756_gi;Alias=;ID=756-355-E_coli_genome;pvalue=1.26e-05;qvalue= 0.256;sequence=TAAATAAAAATT;
E_coli_genome	fimo	Nucleotide motif (loose)	3635884	3635895	49	+	.	Motif 756_gi;Alias=;ID=756-356-E_coli_genome;pvalue=1.26e-05;qvalue= 0.256;sequence=TAAAAAATAATT;
E_coli_genome	fimo	Nucleotide motif (loose)	3650965	3650976	49	+	.	Motif 756_gi;Alias=;ID=756-357-E_coli_genome;pvalue=1.26e-05;qvalue= 0.256;sequence=TAAATAATTATA;
E_coli_genome	fimo	Nucleotide motif (loose)	3652006	3652017	49	+	.	Motif 756_gi;Alias=;ID=756-358-E_coli_genome;pvalue=1.26e-05;qvalue= 0.256;sequence=TTAATATAAATT;
E_coli_genome	fimo	Nucleotide motif (loose)	3656905	3656916	49	-	.	Motif 756_gi;Alias=;ID=756-359-E_coli_genome;pvalue=1.26e-05;qvalue= 0.256;sequence=TTAATAAAAATT;
E_coli_genome	fimo	Nucleotide motif (loose)	3667656	3667667	49	+	.	Motif 756_gi;Alias=;ID=756-360-E_coli_genome;pvalue=1.26e-05;qvalue= 0.256;sequence=TTAATTTAAATA;
E_coli_genome	fimo	Nucleotide motif (loose)	3725742	3725753	49	+	.	Motif 756_gi;Alias=;ID=756-361-E_coli_genome;pvalue=1.26e-05;qvalue= 0.256;sequence=TTATTATTTATA;
E_coli_genome	fimo	Nucleotide motif (loose)	3727847	3727858	49	+	.	Motif 756_gi;Alias=;ID=756-362-E_coli_genome;pvalue=1.26e-05;qvalue= 0.256;sequence=TAAATATTAATT;
E_coli_genome	fimo	Nucleotide motif (loose)	3727849	3727860	49	-	.	Motif 756_gi;Alias=;ID=756-363-E_coli_genome;pvalue=1.26e-05;qvalue= 0.256;sequence=TTAATTAATATT;
E_coli_genome	fimo	Nucleotide motif (loose)	3744045	3744056	49	-	.	Motif 756_gi;Alias=;ID=756-364-E_coli_genome;pvalue=1.26e-05;qvalue= 0.256;sequence=TAAAAAATAATA;
E_coli_genome	fimo	Nucleotide motif (loose)	3751964	3751975	49	+	.	Motif 756_gi;Alias=;ID=756-365-E_coli_genome;pvalue=1.26e-05;qvalue= 0.256;sequence=TAAAATTATATA;
E_coli_genome	fimo	Nucleotide motif (loose)	3751969	3751980	49	+	.	Motif 756_gi;Alias=;ID=756-366-E_coli_genome;pvalue=1.26e-05;qvalue= 0.256;sequence=TTATATATAATT;
E_coli_genome	fimo	Nucleotide motif (loose)	3751960	3751971	49	-	.	Motif 756_gi;Alias=;ID=756-367-E_coli_genome;pvalue=1.26e-05;qvalue= 0.256;sequence=TAATTTTATATA;
E_coli_genome	fimo	Nucleotide motif (loose)	3751967	3751978	49	-	.	Motif 756_gi;Alias=;ID=756-368-E_coli_genome;pvalue=1.26e-05;qvalue= 0.256;sequence=TTATATATAATT;
E_coli_genome	fimo	Nucleotide motif (loose)	3757986	3757997	49	-	.	Motif 756_gi;Alias=;ID=756-369-E_coli_genome;pvalue=1.26e-05;qvalue= 0.256;sequence=TTAAAATAAATT;
E_coli_genome	fimo	Nucleotide motif (loose)	3767031	3767042	49	+	.	Motif 756_gi;Alias=;ID=756-370-E_coli_genome;pvalue=1.26e-05;qvalue= 0.256;sequence=TAAAAAAAAATA;
E_coli_genome	fimo	Nucleotide motif (loose)	3769799	3769810	49	+	.	Motif 756_gi;Alias=;ID=756-371-E_coli_genome;pvalue=1.26e-05;qvalue= 0.256;sequence=TAAAAATATATT;
E_coli_genome	fimo	Nucleotide motif (loose)	3769790	3769801	49	-	.	Motif 756_gi;Alias=;ID=756-372-E_coli_genome;pvalue=1.26e-05;qvalue= 0.256;sequence=TTAAATAAAATT;
E_coli_genome	fimo	Nucleotide motif (loose)	3769932	3769943	49	-	.	Motif 756_gi;Alias=;ID=756-373-E_coli_genome;pvalue=1.26e-05;qvalue= 0.256;sequence=TTAAAAAATATT;
E_coli_genome	fimo	Nucleotide motif (loose)	3793723	3793734	49	+	.	Motif 756_gi;Alias=;ID=756-374-E_coli_genome;pvalue=1.26e-05;qvalue= 0.256;sequence=TAAATATTAATA;
E_coli_genome	fimo	Nucleotide motif (loose)	3797078	3797089	49	+	.	Motif 756_gi;Alias=;ID=756-375-E_coli_genome;pvalue=1.26e-05;qvalue= 0.256;sequence=TAAAAATATATA;
E_coli_genome	fimo	Nucleotide motif (loose)	3797537	3797548	49	-	.	Motif 756_gi;Alias=;ID=756-376-E_coli_genome;pvalue=1.26e-05;qvalue= 0.256;sequence=TTAATAAAAATA;
E_coli_genome	fimo	Nucleotide motif (loose)	3797714	3797725	49	+	.	Motif 756_gi;Alias=;ID=756-377-E_coli_genome;pvalue=1.26e-05;qvalue= 0.256;sequence=TTATATTTAATA;
E_coli_genome	fimo	Nucleotide motif (loose)	3797712	3797723	49	-	.	Motif 756_gi;Alias=;ID=756-378-E_coli_genome;pvalue=1.26e-05;qvalue= 0.256;sequence=TTAAATATAATA;
E_coli_genome	fimo	Nucleotide motif (loose)	3797715	3797726	49	-	.	Motif 756_gi;Alias=;ID=756-379-E_coli_genome;pvalue=1.26e-05;qvalue= 0.256;sequence=TTATTAAATATA;
E_coli_genome	fimo	Nucleotide motif (loose)	3799041	3799052	49	-	.	Motif 756_gi;Alias=;ID=756-380-E_coli_genome;pvalue=1.26e-05;qvalue= 0.256;sequence=TAAAAATATATT;
E_coli_genome	fimo	Nucleotide motif (loose)	3799484	3799495	49	+	.	Motif 756_gi;Alias=;ID=756-381-E_coli_genome;pvalue=1.26e-05;qvalue= 0.256;sequence=TAAATATTAATA;
E_coli_genome	fimo	Nucleotide motif (loose)	3799482	3799493	49	-	.	Motif 756_gi;Alias=;ID=756-382-E_coli_genome;pvalue=1.26e-05;qvalue= 0.256;sequence=TTAATATTTATA;
E_coli_genome	fimo	Nucleotide motif (loose)	3799794	3799805	49	-	.	Motif 756_gi;Alias=;ID=756-383-E_coli_genome;pvalue=1.26e-05;qvalue= 0.256;sequence=TTAAATTTAATA;
E_coli_genome	fimo	Nucleotide motif (loose)	3802340	3802351	49	+	.	Motif 756_gi;Alias=;ID=756-384-E_coli_genome;pvalue=1.26e-05;qvalue= 0.256;sequence=TTATATTTAATA;
E_coli_genome	fimo	Nucleotide motif (loose)	3803180	3803191	49	-	.	Motif 756_gi;Alias=;ID=756-385-E_coli_genome;pvalue=1.26e-05;qvalue= 0.256;sequence=TAAATAAATATA;
E_coli_genome	fimo	Nucleotide motif (loose)	3804376	3804387	49	+	.	Motif 756_gi;Alias=;ID=756-386-E_coli_genome;pvalue=1.26e-05;qvalue= 0.256;sequence=TAATTTTTTATT;
E_coli_genome	fimo	Nucleotide motif (loose)	3804850	3804861	49	-	.	Motif 756_gi;Alias=;ID=756-387-E_coli_genome;pvalue=1.26e-05;qvalue= 0.256;sequence=TTAAAAAATATT;
E_coli_genome	fimo	Nucleotide motif (loose)	3860738	3860749	49	-	.	Motif 756_gi;Alias=;ID=756-388-E_coli_genome;pvalue=1.26e-05;qvalue= 0.256;sequence=TTATTTTTTATT;
E_coli_genome	fimo	Nucleotide motif (loose)	3899404	3899415	49	-	.	Motif 756_gi;Alias=;ID=756-389-E_coli_genome;pvalue=1.26e-05;qvalue= 0.256;sequence=TTAAATAAAATA;
E_coli_genome	fimo	Nucleotide motif (loose)	3902307	3902318	49	-	.	Motif 756_gi;Alias=;ID=756-390-E_coli_genome;pvalue=1.26e-05;qvalue= 0.256;sequence=TTAAAAAAAATA;
E_coli_genome	fimo	Nucleotide motif (loose)	3905166	3905177	49	+	.	Motif 756_gi;Alias=;ID=756-391-E_coli_genome;pvalue=1.26e-05;qvalue= 0.256;sequence=TAAAATTAAATA;
E_coli_genome	fimo	Nucleotide motif (loose)	3923057	3923068	49	+	.	Motif 756_gi;Alias=;ID=756-392-E_coli_genome;pvalue=1.26e-05;qvalue= 0.256;sequence=TTAAATTTTATT;
E_coli_genome	fimo	Nucleotide motif (loose)	3923055	3923066	49	-	.	Motif 756_gi;Alias=;ID=756-393-E_coli_genome;pvalue=1.26e-05;qvalue= 0.256;sequence=TAAAATTTAATT;
E_coli_genome	fimo	Nucleotide motif (loose)	3941463	3941474	49	+	.	Motif 756_gi;Alias=;ID=756-394-E_coli_genome;pvalue=1.26e-05;qvalue= 0.256;sequence=TTATTTTAAATT;
E_coli_genome	fimo	Nucleotide motif (loose)	4003281	4003292	49	+	.	Motif 756_gi;Alias=;ID=756-395-E_coli_genome;pvalue=1.26e-05;qvalue= 0.256;sequence=TTATTTTTTATT;
E_coli_genome	fimo	Nucleotide motif (loose)	4035186	4035197	49	+	.	Motif 756_gi;Alias=;ID=756-396-E_coli_genome;pvalue=1.26e-05;qvalue= 0.256;sequence=TTATTTTAAATT;
E_coli_genome	fimo	Nucleotide motif (loose)	4044097	4044108	49	+	.	Motif 756_gi;Alias=;ID=756-397-E_coli_genome;pvalue=1.26e-05;qvalue= 0.256;sequence=TTAATAAATATA;
E_coli_genome	fimo	Nucleotide motif (loose)	4044101	4044112	49	+	.	Motif 756_gi;Alias=;ID=756-398-E_coli_genome;pvalue=1.26e-05;qvalue= 0.256;sequence=TAAATATAAATA;
E_coli_genome	fimo	Nucleotide motif (loose)	4078505	4078516	49	+	.	Motif 756_gi;Alias=;ID=756-399-E_coli_genome;pvalue=1.26e-05;qvalue= 0.256;sequence=TTATATTAAATA;
E_coli_genome	fimo	Nucleotide motif (loose)	4078506	4078517	49	-	.	Motif 756_gi;Alias=;ID=756-400-E_coli_genome;pvalue=1.26e-05;qvalue= 0.256;sequence=TTATTTAATATA;
E_coli_genome	fimo	Nucleotide motif (loose)	4078526	4078537	49	+	.	Motif 756_gi;Alias=;ID=756-401-E_coli_genome;pvalue=1.26e-05;qvalue= 0.256;sequence=TAAATTTTTATT;
E_coli_genome	fimo	Nucleotide motif (loose)	4078524	4078535	49	-	.	Motif 756_gi;Alias=;ID=756-402-E_coli_genome;pvalue=1.26e-05;qvalue= 0.256;sequence=TAAAAATTTATA;
E_coli_genome	fimo	Nucleotide motif (loose)	4078585	4078596	49	+	.	Motif 756_gi;Alias=;ID=756-403-E_coli_genome;pvalue=1.26e-05;qvalue= 0.256;sequence=TTAAATATTATT;
E_coli_genome	fimo	Nucleotide motif (loose)	4086846	4086857	49	+	.	Motif 756_gi;Alias=;ID=756-404-E_coli_genome;pvalue=1.26e-05;qvalue= 0.256;sequence=TTAATTAAAATA;
E_coli_genome	fimo	Nucleotide motif (loose)	4092840	4092851	49	-	.	Motif 756_gi;Alias=;ID=756-405-E_coli_genome;pvalue=1.26e-05;qvalue= 0.256;sequence=TTAAAATATATT;
E_coli_genome	fimo	Nucleotide motif (loose)	4166314	4166325	49	+	.	Motif 756_gi;Alias=;ID=756-406-E_coli_genome;pvalue=1.26e-05;qvalue= 0.256;sequence=TTATTTTAAATT;
E_coli_genome	fimo	Nucleotide motif (loose)	4215342	4215353	49	-	.	Motif 756_gi;Alias=;ID=756-407-E_coli_genome;pvalue=1.26e-05;qvalue= 0.256;sequence=TAATTAAAAATA;
E_coli_genome	fimo	Nucleotide motif (loose)	4223788	4223799	49	-	.	Motif 756_gi;Alias=;ID=756-408-E_coli_genome;pvalue=1.26e-05;qvalue= 0.256;sequence=TTAATAAAAATT;
E_coli_genome	fimo	Nucleotide motif (loose)	4260150	4260161	49	+	.	Motif 756_gi;Alias=;ID=756-409-E_coli_genome;pvalue=1.26e-05;qvalue= 0.256;sequence=TAATAATTAATA;
E_coli_genome	fimo	Nucleotide motif (loose)	4260153	4260164	49	+	.	Motif 756_gi;Alias=;ID=756-410-E_coli_genome;pvalue=1.26e-05;qvalue= 0.256;sequence=TAATTAATAATT;
E_coli_genome	fimo	Nucleotide motif (loose)	4260151	4260162	49	-	.	Motif 756_gi;Alias=;ID=756-411-E_coli_genome;pvalue=1.26e-05;qvalue= 0.256;sequence=TTATTAATTATT;
E_coli_genome	fimo	Nucleotide motif (loose)	4260441	4260452	49	+	.	Motif 756_gi;Alias=;ID=756-412-E_coli_genome;pvalue=1.26e-05;qvalue= 0.256;sequence=TTAAATAATATA;
E_coli_genome	fimo	Nucleotide motif (loose)	4268523	4268534	49	+	.	Motif 756_gi;Alias=;ID=756-413-E_coli_genome;pvalue=1.26e-05;qvalue= 0.256;sequence=TTAAATTTAATA;
E_coli_genome	fimo	Nucleotide motif (loose)	4268521	4268532	49	-	.	Motif 756_gi;Alias=;ID=756-414-E_coli_genome;pvalue=1.26e-05;qvalue= 0.256;sequence=TTAAATTTAATA;
E_coli_genome	fimo	Nucleotide motif (loose)	4282070	4282081	49	-	.	Motif 756_gi;Alias=;ID=756-415-E_coli_genome;pvalue=1.26e-05;qvalue= 0.256;sequence=TTAATTTTAATA;
E_coli_genome	fimo	Nucleotide motif (loose)	4282269	4282280	49	+	.	Motif 756_gi;Alias=;ID=756-416-E_coli_genome;pvalue=1.26e-05;qvalue= 0.256;sequence=TAAATTAATATA;
E_coli_genome	fimo	Nucleotide motif (loose)	4282694	4282705	49	+	.	Motif 756_gi;Alias=;ID=756-417-E_coli_genome;pvalue=1.26e-05;qvalue= 0.256;sequence=TTATAAAATATA;
E_coli_genome	fimo	Nucleotide motif (loose)	4304563	4304574	49	+	.	Motif 756_gi;Alias=;ID=756-418-E_coli_genome;pvalue=1.26e-05;qvalue= 0.256;sequence=TTAAAATAAATA;
E_coli_genome	fimo	Nucleotide motif (loose)	4304554	4304565	49	-	.	Motif 756_gi;Alias=;ID=756-419-E_coli_genome;pvalue=1.26e-05;qvalue= 0.256;sequence=TAAAAATATATA;
E_coli_genome	fimo	Nucleotide motif (loose)	4306805	4306816	49	+	.	Motif 756_gi;Alias=;ID=756-420-E_coli_genome;pvalue=1.26e-05;qvalue= 0.256;sequence=TTATTATATATA;
E_coli_genome	fimo	Nucleotide motif (loose)	4313120	4313131	49	+	.	Motif 756_gi;Alias=;ID=756-421-E_coli_genome;pvalue=1.26e-05;qvalue= 0.256;sequence=TAAAATTTTATT;
E_coli_genome	fimo	Nucleotide motif (loose)	4327032	4327043	49	-	.	Motif 756_gi;Alias=;ID=756-422-E_coli_genome;pvalue=1.26e-05;qvalue= 0.256;sequence=TAATTTTATATT;
E_coli_genome	fimo	Nucleotide motif (loose)	4340649	4340660	49	+	.	Motif 756_gi;Alias=;ID=756-423-E_coli_genome;pvalue=1.26e-05;qvalue= 0.256;sequence=TTATTTTAAATT;
E_coli_genome	fimo	Nucleotide motif (loose)	4340650	4340661	49	-	.	Motif 756_gi;Alias=;ID=756-424-E_coli_genome;pvalue=1.26e-05;qvalue= 0.256;sequence=TAATTTAAAATA;
E_coli_genome	fimo	Nucleotide motif (loose)	4349181	4349192	49	-	.	Motif 756_gi;Alias=;ID=756-425-E_coli_genome;pvalue=1.26e-05;qvalue= 0.256;sequence=TAAAAATTAATA;
E_coli_genome	fimo	Nucleotide motif (loose)	4368503	4368514	49	+	.	Motif 756_gi;Alias=;ID=756-426-E_coli_genome;pvalue=1.26e-05;qvalue= 0.256;sequence=TAATTATTAATT;
E_coli_genome	fimo	Nucleotide motif (loose)	4374269	4374280	49	+	.	Motif 756_gi;Alias=;ID=756-427-E_coli_genome;pvalue=1.26e-05;qvalue= 0.256;sequence=TTAATTTTAATT;
E_coli_genome	fimo	Nucleotide motif (loose)	4374267	4374278	49	-	.	Motif 756_gi;Alias=;ID=756-428-E_coli_genome;pvalue=1.26e-05;qvalue= 0.256;sequence=TTAAAATTAATT;
E_coli_genome	fimo	Nucleotide motif (loose)	4374271	4374282	49	-	.	Motif 756_gi;Alias=;ID=756-429-E_coli_genome;pvalue=1.26e-05;qvalue= 0.256;sequence=TAAATTAAAATT;
E_coli_genome	fimo	Nucleotide motif (loose)	4406591	4406602	49	+	.	Motif 756_gi;Alias=;ID=756-430-E_coli_genome;pvalue=1.26e-05;qvalue= 0.256;sequence=TTATAAATTATT;
E_coli_genome	fimo	Nucleotide motif (loose)	4410097	4410108	49	-	.	Motif 756_gi;Alias=;ID=756-431-E_coli_genome;pvalue=1.26e-05;qvalue= 0.256;sequence=TAAATATTAATA;
E_coli_genome	fimo	Nucleotide motif (loose)	4427489	4427500	49	+	.	Motif 756_gi;Alias=;ID=756-432-E_coli_genome;pvalue=1.26e-05;qvalue= 0.256;sequence=TTAATAAAAATA;
E_coli_genome	fimo	Nucleotide motif (loose)	4438440	4438451	49	+	.	Motif 756_gi;Alias=;ID=756-433-E_coli_genome;pvalue=1.26e-05;qvalue= 0.256;sequence=TTATTTATAATT;
E_coli_genome	fimo	Nucleotide motif (loose)	4476064	4476075	49	+	.	Motif 756_gi;Alias=;ID=756-434-E_coli_genome;pvalue=1.26e-05;qvalue= 0.256;sequence=TTAAATAATATA;
E_coli_genome	fimo	Nucleotide motif (loose)	4476993	4477004	49	+	.	Motif 756_gi;Alias=;ID=756-435-E_coli_genome;pvalue=1.26e-05;qvalue= 0.256;sequence=TAATTTAAAATA;
E_coli_genome	fimo	Nucleotide motif (loose)	4490202	4490213	49	+	.	Motif 756_gi;Alias=;ID=756-436-E_coli_genome;pvalue=1.26e-05;qvalue= 0.256;sequence=TTATTTTTAATT;
E_coli_genome	fimo	Nucleotide motif (loose)	4493236	4493247	49	+	.	Motif 756_gi;Alias=;ID=756-437-E_coli_genome;pvalue=1.26e-05;qvalue= 0.256;sequence=TTAATAATTATT;
E_coli_genome	fimo	Nucleotide motif (loose)	4531758	4531769	49	-	.	Motif 756_gi;Alias=;ID=756-438-E_coli_genome;pvalue=1.26e-05;qvalue= 0.256;sequence=TAATTTTTTATT;
E_coli_genome	fimo	Nucleotide motif (loose)	4540098	4540109	49	+	.	Motif 756_gi;Alias=;ID=756-439-E_coli_genome;pvalue=1.26e-05;qvalue= 0.256;sequence=TTATAAATAATT;
E_coli_genome	fimo	Nucleotide motif (loose)	4540103	4540114	49	-	.	Motif 756_gi;Alias=;ID=756-440-E_coli_genome;pvalue=1.26e-05;qvalue= 0.256;sequence=TAATAAATTATT;
E_coli_genome	fimo	Nucleotide motif (loose)	4540788	4540799	49	-	.	Motif 756_gi;Alias=;ID=756-441-E_coli_genome;pvalue=1.26e-05;qvalue= 0.256;sequence=TTAATTATAATA;
E_coli_genome	fimo	Nucleotide motif (loose)	4556217	4556228	49	-	.	Motif 756_gi;Alias=;ID=756-442-E_coli_genome;pvalue=1.26e-05;qvalue= 0.256;sequence=TAAATTAAAATA;
E_coli_genome	fimo	Nucleotide motif (loose)	4566010	4566021	49	-	.	Motif 756_gi;Alias=;ID=756-443-E_coli_genome;pvalue=1.26e-05;qvalue= 0.256;sequence=TAATTTTATATT;
E_coli_genome	fimo	Nucleotide motif (loose)	4571930	4571941	49	+	.	Motif 756_gi;Alias=;ID=756-444-E_coli_genome;pvalue=1.26e-05;qvalue= 0.256;sequence=TTATATATAATA;
E_coli_genome	fimo	Nucleotide motif (loose)	4571931	4571942	49	-	.	Motif 756_gi;Alias=;ID=756-445-E_coli_genome;pvalue=1.26e-05;qvalue= 0.256;sequence=TTATTATATATA;
E_coli_genome	fimo	Nucleotide motif (loose)	4577468	4577479	49	-	.	Motif 756_gi;Alias=;ID=756-446-E_coli_genome;pvalue=1.26e-05;qvalue= 0.256;sequence=TTATTATAAATT;
E_coli_genome	fimo	Nucleotide motif (loose)	4578881	4578892	49	+	.	Motif 756_gi;Alias=;ID=756-447-E_coli_genome;pvalue=1.26e-05;qvalue= 0.256;sequence=TAAATATTAATT;
E_coli_genome	fimo	Nucleotide motif (loose)	4578878	4578889	49	-	.	Motif 756_gi;Alias=;ID=756-448-E_coli_genome;pvalue=1.26e-05;qvalue= 0.256;sequence=TAATATTTAATT;
E_coli_genome	fimo	Nucleotide motif (loose)	4578883	4578894	49	-	.	Motif 756_gi;Alias=;ID=756-449-E_coli_genome;pvalue=1.26e-05;qvalue= 0.256;sequence=TAAATTAATATT;
E_coli_genome	fimo	Nucleotide motif (loose)	4596080	4596091	49	+	.	Motif 756_gi;Alias=;ID=756-450-E_coli_genome;pvalue=1.26e-05;qvalue= 0.256;sequence=TTAATAAAAATT;
E_coli_genome	fimo	Nucleotide motif (loose)	4596082	4596093	49	-	.	Motif 756_gi;Alias=;ID=756-451-E_coli_genome;pvalue=1.26e-05;qvalue= 0.256;sequence=TTAATTTTTATT;
E_coli_genome	fimo	Nucleotide motif (loose)	4603196	4603207	49	+	.	Motif 756_gi;Alias=;ID=756-452-E_coli_genome;pvalue=1.26e-05;qvalue= 0.256;sequence=TAATTATAAATT;
E_coli_genome	fimo	Nucleotide motif (loose)	4603197	4603208	49	-	.	Motif 756_gi;Alias=;ID=756-453-E_coli_genome;pvalue=1.26e-05;qvalue= 0.256;sequence=TAATTTATAATT;
E_coli_genome	fimo	Nucleotide motif (loose)	4640728	4640739	49	+	.	Motif 756_gi;Alias=;ID=756-454-E_coli_genome;pvalue=1.26e-05;qvalue= 0.256;sequence=TTATTTTTTATA;
E_coli_genome	fimo	Nucleotide motif (loose)	4640729	4640740	49	-	.	Motif 756_gi;Alias=;ID=756-455-E_coli_genome;pvalue=1.26e-05;qvalue= 0.256;sequence=TTATAAAAAATA;
##gff-version 3
E_coli_genome	fimo	Nucleotide motif (strict)	17142	17158	55.2	-	.	Motif 760_gi;Alias=;ID=760-1-E_coli_genome;pvalue=2.99e-06;qvalue= 0.113;sequence=TTAAATAATTAAATCAT;
E_coli_genome	fimo	Nucleotide motif (strict)	237442	237458	55.2	-	.	Motif 760_gi;Alias=;ID=760-2-E_coli_genome;pvalue=2.99e-06;qvalue= 0.113;sequence=TTTTATTAATATTACTT;
E_coli_genome	fimo	Nucleotide motif (strict)	238245	238261	55.2	-	.	Motif 760_gi;Alias=;ID=760-3-E_coli_genome;pvalue=2.99e-06;qvalue= 0.113;sequence=AATAATTAAATATTCTA;
E_coli_genome	fimo	Nucleotide motif (strict)	246621	246637	55.2	-	.	Motif 760_gi;Alias=;ID=760-4-E_coli_genome;pvalue=2.99e-06;qvalue= 0.113;sequence=TATTATAAAATTAACAT;
E_coli_genome	fimo	Nucleotide motif (strict)	247974	247990	55.2	-	.	Motif 760_gi;Alias=;ID=760-5-E_coli_genome;pvalue=2.99e-06;qvalue= 0.113;sequence=TATATAAATATAATCAA;
E_coli_genome	fimo	Nucleotide motif (strict)	285226	285242	55.2	-	.	Motif 760_gi;Alias=;ID=760-6-E_coli_genome;pvalue=2.99e-06;qvalue= 0.113;sequence=AAATTAATAAATTTCAA;
E_coli_genome	fimo	Nucleotide motif (strict)	293691	293707	55.2	-	.	Motif 760_gi;Alias=;ID=760-7-E_coli_genome;pvalue=2.99e-06;qvalue= 0.113;sequence=AAAAATTTAATATTCTA;
E_coli_genome	fimo	Nucleotide motif (strict)	304898	304914	55.2	-	.	Motif 760_gi;Alias=;ID=760-8-E_coli_genome;pvalue=2.99e-06;qvalue= 0.113;sequence=TATTTTAAATTTTACTA;
E_coli_genome	fimo	Nucleotide motif (strict)	401705	401721	55.2	-	.	Motif 760_gi;Alias=;ID=760-9-E_coli_genome;pvalue=2.99e-06;qvalue= 0.113;sequence=TTAAAAAATAAAAACAA;
E_coli_genome	fimo	Nucleotide motif (strict)	406223	406239	55.2	-	.	Motif 760_gi;Alias=;ID=760-10-E_coli_genome;pvalue=2.99e-06;qvalue= 0.113;sequence=TAAATAATAAATTACAT;
E_coli_genome	fimo	Nucleotide motif (strict)	427257	427273	55.2	-	.	Motif 760_gi;Alias=;ID=760-11-E_coli_genome;pvalue=2.99e-06;qvalue= 0.113;sequence=TTATTAATATTAATCAA;
E_coli_genome	fimo	Nucleotide motif (strict)	523094	523110	55.2	-	.	Motif 760_gi;Alias=;ID=760-12-E_coli_genome;pvalue=2.99e-06;qvalue= 0.113;sequence=AATATTTTATTAAACTA;
E_coli_genome	fimo	Nucleotide motif (strict)	528670	528686	55.2	-	.	Motif 760_gi;Alias=;ID=760-13-E_coli_genome;pvalue=2.99e-06;qvalue= 0.113;sequence=AAAATAAATATTATCAT;
E_coli_genome	fimo	Nucleotide motif (strict)	568609	568625	55.2	-	.	Motif 760_gi;Alias=;ID=760-14-E_coli_genome;pvalue=2.99e-06;qvalue= 0.113;sequence=AATAAATTAATAATCAA;
E_coli_genome	fimo	Nucleotide motif (strict)	570057	570073	55.2	-	.	Motif 760_gi;Alias=;ID=760-15-E_coli_genome;pvalue=2.99e-06;qvalue= 0.113;sequence=AAATTATTAATTTTCAT;
E_coli_genome	fimo	Nucleotide motif (strict)	578981	578997	55.2	-	.	Motif 760_gi;Alias=;ID=760-16-E_coli_genome;pvalue=2.99e-06;qvalue= 0.113;sequence=TTAATAAATATTAACAA;
E_coli_genome	fimo	Nucleotide motif (strict)	580725	580741	55.2	-	.	Motif 760_gi;Alias=;ID=760-17-E_coli_genome;pvalue=2.99e-06;qvalue= 0.113;sequence=ATTTTAAATAAATACAT;
E_coli_genome	fimo	Nucleotide motif (strict)	583544	583560	55.2	-	.	Motif 760_gi;Alias=;ID=760-18-E_coli_genome;pvalue=2.99e-06;qvalue= 0.113;sequence=ATTTTAATAAATTTCAT;
E_coli_genome	fimo	Nucleotide motif (strict)	584178	584194	55.2	-	.	Motif 760_gi;Alias=;ID=760-19-E_coli_genome;pvalue=2.99e-06;qvalue= 0.113;sequence=TTTTTTTTATTAAACTT;
E_coli_genome	fimo	Nucleotide motif (strict)	584455	584471	55.2	-	.	Motif 760_gi;Alias=;ID=760-20-E_coli_genome;pvalue=2.99e-06;qvalue= 0.113;sequence=AATATTATAATTAACAT;
E_coli_genome	fimo	Nucleotide motif (strict)	641907	641923	55.2	-	.	Motif 760_gi;Alias=;ID=760-21-E_coli_genome;pvalue=2.99e-06;qvalue= 0.113;sequence=ATAAATATTATAATCAT;
E_coli_genome	fimo	Nucleotide motif (strict)	655993	656009	55.2	-	.	Motif 760_gi;Alias=;ID=760-22-E_coli_genome;pvalue=2.99e-06;qvalue= 0.113;sequence=TTTTTTATTATTTACTT;
E_coli_genome	fimo	Nucleotide motif (strict)	729456	729472	55.2	-	.	Motif 760_gi;Alias=;ID=760-23-E_coli_genome;pvalue=2.99e-06;qvalue= 0.113;sequence=ATTTATATATATTTCAT;
E_coli_genome	fimo	Nucleotide motif (strict)	733776	733792	55.2	-	.	Motif 760_gi;Alias=;ID=760-24-E_coli_genome;pvalue=2.99e-06;qvalue= 0.113;sequence=AAAATAATATATTTCAT;
E_coli_genome	fimo	Nucleotide motif (strict)	735862	735878	55.2	-	.	Motif 760_gi;Alias=;ID=760-25-E_coli_genome;pvalue=2.99e-06;qvalue= 0.113;sequence=ATTTATTATTTTTACAT;
E_coli_genome	fimo	Nucleotide motif (strict)	754838	754854	55.2	-	.	Motif 760_gi;Alias=;ID=760-26-E_coli_genome;pvalue=2.99e-06;qvalue= 0.113;sequence=ATTTAATTTTTAATCAT;
E_coli_genome	fimo	Nucleotide motif (strict)	849202	849218	55.2	-	.	Motif 760_gi;Alias=;ID=760-27-E_coli_genome;pvalue=2.99e-06;qvalue= 0.113;sequence=ATTAATTAAATTTACAT;
E_coli_genome	fimo	Nucleotide motif (strict)	873286	873302	55.2	-	.	Motif 760_gi;Alias=;ID=760-28-E_coli_genome;pvalue=2.99e-06;qvalue= 0.113;sequence=ATAATATTTATTATCAT;
E_coli_genome	fimo	Nucleotide motif (strict)	900667	900683	55.2	-	.	Motif 760_gi;Alias=;ID=760-29-E_coli_genome;pvalue=2.99e-06;qvalue= 0.113;sequence=TTAAATTATTTAATCAT;
E_coli_genome	fimo	Nucleotide motif (strict)	913829	913845	55.2	-	.	Motif 760_gi;Alias=;ID=760-30-E_coli_genome;pvalue=2.99e-06;qvalue= 0.113;sequence=TATATTAAATATAACTT;
E_coli_genome	fimo	Nucleotide motif (strict)	1119127	1119143	55.2	-	.	Motif 760_gi;Alias=;ID=760-31-E_coli_genome;pvalue=2.99e-06;qvalue= 0.113;sequence=ATAAAAATAAATATCAT;
E_coli_genome	fimo	Nucleotide motif (strict)	1168944	1168960	55.2	-	.	Motif 760_gi;Alias=;ID=760-32-E_coli_genome;pvalue=2.99e-06;qvalue= 0.113;sequence=ATTAATTTAAAAATCTT;
E_coli_genome	fimo	Nucleotide motif (strict)	1216508	1216524	55.2	-	.	Motif 760_gi;Alias=;ID=760-33-E_coli_genome;pvalue=2.99e-06;qvalue= 0.113;sequence=ATTTTTATTATTAACAT;
E_coli_genome	fimo	Nucleotide motif (strict)	1222297	1222313	55.2	-	.	Motif 760_gi;Alias=;ID=760-34-E_coli_genome;pvalue=2.99e-06;qvalue= 0.113;sequence=AAAAAATAATATTTCAT;
E_coli_genome	fimo	Nucleotide motif (strict)	1346830	1346846	55.2	-	.	Motif 760_gi;Alias=;ID=760-35-E_coli_genome;pvalue=2.99e-06;qvalue= 0.113;sequence=ATATATAAAAAAAACAA;
E_coli_genome	fimo	Nucleotide motif (strict)	1465193	1465209	55.2	-	.	Motif 760_gi;Alias=;ID=760-36-E_coli_genome;pvalue=2.99e-06;qvalue= 0.113;sequence=TATAATATAAATTACAA;
E_coli_genome	fimo	Nucleotide motif (strict)	1526945	1526961	55.2	-	.	Motif 760_gi;Alias=;ID=760-37-E_coli_genome;pvalue=2.99e-06;qvalue= 0.113;sequence=TATAAATTAAAAAACAT;
E_coli_genome	fimo	Nucleotide motif (strict)	1530305	1530321	55.2	-	.	Motif 760_gi;Alias=;ID=760-38-E_coli_genome;pvalue=2.99e-06;qvalue= 0.113;sequence=TAATTATTTTATAACTA;
E_coli_genome	fimo	Nucleotide motif (strict)	1546150	1546166	55.2	-	.	Motif 760_gi;Alias=;ID=760-39-E_coli_genome;pvalue=2.99e-06;qvalue= 0.113;sequence=AAATAATATTATTTCAT;
E_coli_genome	fimo	Nucleotide motif (strict)	1546217	1546233	55.2	-	.	Motif 760_gi;Alias=;ID=760-40-E_coli_genome;pvalue=2.99e-06;qvalue= 0.113;sequence=AAAAAAATAAATTTCAA;
E_coli_genome	fimo	Nucleotide motif (strict)	1556393	1556409	55.2	-	.	Motif 760_gi;Alias=;ID=760-41-E_coli_genome;pvalue=2.99e-06;qvalue= 0.113;sequence=TAAAATATAAAAATCAT;
E_coli_genome	fimo	Nucleotide motif (strict)	1582713	1582729	55.2	-	.	Motif 760_gi;Alias=;ID=760-42-E_coli_genome;pvalue=2.99e-06;qvalue= 0.113;sequence=AATTTATTAAATATCAA;
E_coli_genome	fimo	Nucleotide motif (strict)	1624698	1624714	55.2	-	.	Motif 760_gi;Alias=;ID=760-43-E_coli_genome;pvalue=2.99e-06;qvalue= 0.113;sequence=AATATAATAATTTTCAA;
E_coli_genome	fimo	Nucleotide motif (strict)	1640993	1641009	55.2	-	.	Motif 760_gi;Alias=;ID=760-44-E_coli_genome;pvalue=2.99e-06;qvalue= 0.113;sequence=AAATATAAAAAATACTT;
E_coli_genome	fimo	Nucleotide motif (strict)	1652697	1652713	55.2	-	.	Motif 760_gi;Alias=;ID=760-45-E_coli_genome;pvalue=2.99e-06;qvalue= 0.113;sequence=TTAAATTAATTTTTCAT;
E_coli_genome	fimo	Nucleotide motif (strict)	1697574	1697590	55.2	-	.	Motif 760_gi;Alias=;ID=760-46-E_coli_genome;pvalue=2.99e-06;qvalue= 0.113;sequence=AATAAAAATATAAACAT;
E_coli_genome	fimo	Nucleotide motif (strict)	1770571	1770587	55.2	-	.	Motif 760_gi;Alias=;ID=760-47-E_coli_genome;pvalue=2.99e-06;qvalue= 0.113;sequence=TAAAATATAAATAACAT;
E_coli_genome	fimo	Nucleotide motif (strict)	1812848	1812864	55.2	-	.	Motif 760_gi;Alias=;ID=760-48-E_coli_genome;pvalue=2.99e-06;qvalue= 0.113;sequence=TAATAATTAATAATCTT;
E_coli_genome	fimo	Nucleotide motif (strict)	1907974	1907990	55.2	-	.	Motif 760_gi;Alias=;ID=760-49-E_coli_genome;pvalue=2.99e-06;qvalue= 0.113;sequence=TTATTTTAAATTTACAA;
E_coli_genome	fimo	Nucleotide motif (strict)	1958169	1958185	55.2	-	.	Motif 760_gi;Alias=;ID=760-50-E_coli_genome;pvalue=2.99e-06;qvalue= 0.113;sequence=TATATTTAATTATACAA;
E_coli_genome	fimo	Nucleotide motif (strict)	1986729	1986745	55.2	-	.	Motif 760_gi;Alias=;ID=760-51-E_coli_genome;pvalue=2.99e-06;qvalue= 0.113;sequence=TTTATATATTTTTACAT;
E_coli_genome	fimo	Nucleotide motif (strict)	1995655	1995671	55.2	-	.	Motif 760_gi;Alias=;ID=760-52-E_coli_genome;pvalue=2.99e-06;qvalue= 0.113;sequence=ATAAATATTTTTATCAT;
E_coli_genome	fimo	Nucleotide motif (strict)	1996898	1996914	55.2	-	.	Motif 760_gi;Alias=;ID=760-53-E_coli_genome;pvalue=2.99e-06;qvalue= 0.113;sequence=AATTATATATAAATCTT;
E_coli_genome	fimo	Nucleotide motif (strict)	2033851	2033867	55.2	-	.	Motif 760_gi;Alias=;ID=760-54-E_coli_genome;pvalue=2.99e-06;qvalue= 0.113;sequence=TAAATATAAATATTCAT;
E_coli_genome	fimo	Nucleotide motif (strict)	2033880	2033896	55.2	-	.	Motif 760_gi;Alias=;ID=760-55-E_coli_genome;pvalue=2.99e-06;qvalue= 0.113;sequence=TATTTAATATAATTCAT;
E_coli_genome	fimo	Nucleotide motif (strict)	2056707	2056723	55.2	-	.	Motif 760_gi;Alias=;ID=760-56-E_coli_genome;pvalue=2.99e-06;qvalue= 0.113;sequence=TAATTTTATAAAAACTT;
E_coli_genome	fimo	Nucleotide motif (strict)	2104079	2104095	55.2	-	.	Motif 760_gi;Alias=;ID=760-57-E_coli_genome;pvalue=2.99e-06;qvalue= 0.113;sequence=ATATATAAAATAAACAT;
E_coli_genome	fimo	Nucleotide motif (strict)	2108705	2108721	55.2	-	.	Motif 760_gi;Alias=;ID=760-58-E_coli_genome;pvalue=2.99e-06;qvalue= 0.113;sequence=TTTAATTAAAAAATCAT;
E_coli_genome	fimo	Nucleotide motif (strict)	2187337	2187353	55.2	-	.	Motif 760_gi;Alias=;ID=760-59-E_coli_genome;pvalue=2.99e-06;qvalue= 0.113;sequence=ATAATAAAAAATAACAA;
E_coli_genome	fimo	Nucleotide motif (strict)	2188160	2188176	55.2	-	.	Motif 760_gi;Alias=;ID=760-60-E_coli_genome;pvalue=2.99e-06;qvalue= 0.113;sequence=TAAAATTAAATTTACAT;
E_coli_genome	fimo	Nucleotide motif (strict)	2229054	2229070	55.2	-	.	Motif 760_gi;Alias=;ID=760-61-E_coli_genome;pvalue=2.99e-06;qvalue= 0.113;sequence=TAATTTTAAAATATCAT;
E_coli_genome	fimo	Nucleotide motif (strict)	2249637	2249653	55.2	-	.	Motif 760_gi;Alias=;ID=760-62-E_coli_genome;pvalue=2.99e-06;qvalue= 0.113;sequence=TATTTATAATTAATCTT;
E_coli_genome	fimo	Nucleotide motif (strict)	2306842	2306858	55.2	-	.	Motif 760_gi;Alias=;ID=760-63-E_coli_genome;pvalue=2.99e-06;qvalue= 0.113;sequence=ATATAATTTATAAACAT;
E_coli_genome	fimo	Nucleotide motif (strict)	2365768	2365784	55.2	-	.	Motif 760_gi;Alias=;ID=760-64-E_coli_genome;pvalue=2.99e-06;qvalue= 0.113;sequence=TTTTTATATTTTTTCTT;
E_coli_genome	fimo	Nucleotide motif (strict)	2382979	2382995	55.2	-	.	Motif 760_gi;Alias=;ID=760-65-E_coli_genome;pvalue=2.99e-06;qvalue= 0.113;sequence=TATATAATTTTAAACAA;
E_coli_genome	fimo	Nucleotide motif (strict)	2383431	2383447	55.2	-	.	Motif 760_gi;Alias=;ID=760-66-E_coli_genome;pvalue=2.99e-06;qvalue= 0.113;sequence=ATTTTTTTTATTTACTA;
E_coli_genome	fimo	Nucleotide motif (strict)	2385700	2385716	55.2	-	.	Motif 760_gi;Alias=;ID=760-67-E_coli_genome;pvalue=2.99e-06;qvalue= 0.113;sequence=AATAAAAATATAATCAT;
E_coli_genome	fimo	Nucleotide motif (strict)	2407132	2407148	55.2	-	.	Motif 760_gi;Alias=;ID=760-68-E_coli_genome;pvalue=2.99e-06;qvalue= 0.113;sequence=TATTATTTAATATTCAA;
E_coli_genome	fimo	Nucleotide motif (strict)	2455848	2455864	55.2	-	.	Motif 760_gi;Alias=;ID=760-69-E_coli_genome;pvalue=2.99e-06;qvalue= 0.113;sequence=TATATTAATTAAATCTA;
E_coli_genome	fimo	Nucleotide motif (strict)	2463206	2463222	55.2	-	.	Motif 760_gi;Alias=;ID=760-70-E_coli_genome;pvalue=2.99e-06;qvalue= 0.113;sequence=TATTAATATTAAATCTA;
E_coli_genome	fimo	Nucleotide motif (strict)	2463568	2463584	55.2	-	.	Motif 760_gi;Alias=;ID=760-71-E_coli_genome;pvalue=2.99e-06;qvalue= 0.113;sequence=TTTATTTTTAATTACAA;
E_coli_genome	fimo	Nucleotide motif (strict)	2464060	2464076	55.2	-	.	Motif 760_gi;Alias=;ID=760-72-E_coli_genome;pvalue=2.99e-06;qvalue= 0.113;sequence=ATAATTTTAAATATCAT;
E_coli_genome	fimo	Nucleotide motif (strict)	2466207	2466223	55.2	-	.	Motif 760_gi;Alias=;ID=760-73-E_coli_genome;pvalue=2.99e-06;qvalue= 0.113;sequence=TTTTTATAATTTTTCTT;
E_coli_genome	fimo	Nucleotide motif (strict)	2469429	2469445	55.2	-	.	Motif 760_gi;Alias=;ID=760-74-E_coli_genome;pvalue=2.99e-06;qvalue= 0.113;sequence=ATAAATATATATTACTT;
E_coli_genome	fimo	Nucleotide motif (strict)	2470217	2470233	55.2	-	.	Motif 760_gi;Alias=;ID=760-75-E_coli_genome;pvalue=2.99e-06;qvalue= 0.113;sequence=ATAAAAAATAATAACAA;
E_coli_genome	fimo	Nucleotide motif (strict)	2470249	2470265	55.2	-	.	Motif 760_gi;Alias=;ID=760-76-E_coli_genome;pvalue=2.99e-06;qvalue= 0.113;sequence=TTATTTTATTATTTCTA;
E_coli_genome	fimo	Nucleotide motif (strict)	2487096	2487112	55.2	-	.	Motif 760_gi;Alias=;ID=760-77-E_coli_genome;pvalue=2.99e-06;qvalue= 0.113;sequence=ATTTTTAATTAATTCTT;
E_coli_genome	fimo	Nucleotide motif (strict)	2575955	2575971	55.2	-	.	Motif 760_gi;Alias=;ID=760-78-E_coli_genome;pvalue=2.99e-06;qvalue= 0.113;sequence=ATTTTATTTATATTCAT;
E_coli_genome	fimo	Nucleotide motif (strict)	2591115	2591131	55.2	-	.	Motif 760_gi;Alias=;ID=760-79-E_coli_genome;pvalue=2.99e-06;qvalue= 0.113;sequence=TAAATAATATTAAACAT;
E_coli_genome	fimo	Nucleotide motif (strict)	2629145	2629161	55.2	-	.	Motif 760_gi;Alias=;ID=760-80-E_coli_genome;pvalue=2.99e-06;qvalue= 0.113;sequence=AATTTAATTATTTACAA;
E_coli_genome	fimo	Nucleotide motif (strict)	2629657	2629673	55.2	-	.	Motif 760_gi;Alias=;ID=760-81-E_coli_genome;pvalue=2.99e-06;qvalue= 0.113;sequence=TTATAAAAATATATCAT;
E_coli_genome	fimo	Nucleotide motif (strict)	2774405	2774421	55.2	-	.	Motif 760_gi;Alias=;ID=760-82-E_coli_genome;pvalue=2.99e-06;qvalue= 0.113;sequence=TTTATATTTTTTATCAT;
E_coli_genome	fimo	Nucleotide motif (strict)	2785156	2785172	55.2	-	.	Motif 760_gi;Alias=;ID=760-83-E_coli_genome;pvalue=2.99e-06;qvalue= 0.113;sequence=TTTATTAAATTTAACAT;
E_coli_genome	fimo	Nucleotide motif (strict)	2788408	2788424	55.2	-	.	Motif 760_gi;Alias=;ID=760-84-E_coli_genome;pvalue=2.99e-06;qvalue= 0.113;sequence=TTTATTTATTATAACTA;
E_coli_genome	fimo	Nucleotide motif (strict)	2798938	2798954	55.2	-	.	Motif 760_gi;Alias=;ID=760-85-E_coli_genome;pvalue=2.99e-06;qvalue= 0.113;sequence=ATTTTTAATTAAATCAA;
E_coli_genome	fimo	Nucleotide motif (strict)	2903867	2903883	55.2	-	.	Motif 760_gi;Alias=;ID=760-86-E_coli_genome;pvalue=2.99e-06;qvalue= 0.113;sequence=AAATTAAATTTAATCAA;
E_coli_genome	fimo	Nucleotide motif (strict)	2988403	2988419	55.2	-	.	Motif 760_gi;Alias=;ID=760-87-E_coli_genome;pvalue=2.99e-06;qvalue= 0.113;sequence=AATTTTATATTTATCAT;
E_coli_genome	fimo	Nucleotide motif (strict)	2991194	2991210	55.2	-	.	Motif 760_gi;Alias=;ID=760-88-E_coli_genome;pvalue=2.99e-06;qvalue= 0.113;sequence=ATTTTTATATTTATCTT;
E_coli_genome	fimo	Nucleotide motif (strict)	2995193	2995209	55.2	-	.	Motif 760_gi;Alias=;ID=760-89-E_coli_genome;pvalue=2.99e-06;qvalue= 0.113;sequence=TTTTAATTATATTTCAT;
E_coli_genome	fimo	Nucleotide motif (strict)	2995440	2995456	55.2	-	.	Motif 760_gi;Alias=;ID=760-90-E_coli_genome;pvalue=2.99e-06;qvalue= 0.113;sequence=ATTTAATTAATAATCAT;
E_coli_genome	fimo	Nucleotide motif (strict)	3104355	3104371	55.2	-	.	Motif 760_gi;Alias=;ID=760-91-E_coli_genome;pvalue=2.99e-06;qvalue= 0.113;sequence=TTTTTATTTTTTATCTT;
E_coli_genome	fimo	Nucleotide motif (strict)	3186025	3186041	55.2	-	.	Motif 760_gi;Alias=;ID=760-92-E_coli_genome;pvalue=2.99e-06;qvalue= 0.113;sequence=TTTAATTTTTTATACAT;
E_coli_genome	fimo	Nucleotide motif (strict)	3186061	3186077	55.2	-	.	Motif 760_gi;Alias=;ID=760-93-E_coli_genome;pvalue=2.99e-06;qvalue= 0.113;sequence=TAAATATTTTTAATCAA;
E_coli_genome	fimo	Nucleotide motif (strict)	3252741	3252757	55.2	-	.	Motif 760_gi;Alias=;ID=760-94-E_coli_genome;pvalue=2.99e-06;qvalue= 0.113;sequence=ATATTTTAAATAAACAT;
E_coli_genome	fimo	Nucleotide motif (strict)	3389439	3389455	55.2	-	.	Motif 760_gi;Alias=;ID=760-95-E_coli_genome;pvalue=2.99e-06;qvalue= 0.113;sequence=AATATATTAAATATCAA;
E_coli_genome	fimo	Nucleotide motif (strict)	3422517	3422533	55.2	-	.	Motif 760_gi;Alias=;ID=760-96-E_coli_genome;pvalue=2.99e-06;qvalue= 0.113;sequence=AAATTTATATTTTTCAA;
E_coli_genome	fimo	Nucleotide motif (strict)	3426929	3426945	55.2	-	.	Motif 760_gi;Alias=;ID=760-97-E_coli_genome;pvalue=2.99e-06;qvalue= 0.113;sequence=TTAAATAAAAAATACTT;
E_coli_genome	fimo	Nucleotide motif (strict)	3455448	3455464	55.2	-	.	Motif 760_gi;Alias=;ID=760-98-E_coli_genome;pvalue=2.99e-06;qvalue= 0.113;sequence=TTAATTAATAAATACAT;
E_coli_genome	fimo	Nucleotide motif (strict)	3455973	3455989	55.2	-	.	Motif 760_gi;Alias=;ID=760-99-E_coli_genome;pvalue=2.99e-06;qvalue= 0.113;sequence=TTTTATTTATTTTTCTA;
E_coli_genome	fimo	Nucleotide motif (strict)	3469832	3469848	55.2	-	.	Motif 760_gi;Alias=;ID=760-100-E_coli_genome;pvalue=2.99e-06;qvalue= 0.113;sequence=ATTAAATATATTTACTA;
E_coli_genome	fimo	Nucleotide motif (strict)	3496975	3496991	55.2	-	.	Motif 760_gi;Alias=;ID=760-101-E_coli_genome;pvalue=2.99e-06;qvalue= 0.113;sequence=TTAAAAAATAAAAACAA;
E_coli_genome	fimo	Nucleotide motif (strict)	3499410	3499426	55.2	-	.	Motif 760_gi;Alias=;ID=760-102-E_coli_genome;pvalue=2.99e-06;qvalue= 0.113;sequence=TATTAATTAATATTCAT;
E_coli_genome	fimo	Nucleotide motif (strict)	3633170	3633186	55.2	-	.	Motif 760_gi;Alias=;ID=760-103-E_coli_genome;pvalue=2.99e-06;qvalue= 0.113;sequence=TTTTTAATAAAAAACAT;
E_coli_genome	fimo	Nucleotide motif (strict)	3665882	3665898	55.2	-	.	Motif 760_gi;Alias=;ID=760-104-E_coli_genome;pvalue=2.99e-06;qvalue= 0.113;sequence=TTAAATTTATTTATCAA;
E_coli_genome	fimo	Nucleotide motif (strict)	3751954	3751970	55.2	-	.	Motif 760_gi;Alias=;ID=760-105-E_coli_genome;pvalue=2.99e-06;qvalue= 0.113;sequence=AATTTTATATATTACTA;
E_coli_genome	fimo	Nucleotide motif (strict)	3757979	3757995	55.2	-	.	Motif 760_gi;Alias=;ID=760-106-E_coli_genome;pvalue=2.99e-06;qvalue= 0.113;sequence=AAAATAAATTAATACAA;
E_coli_genome	fimo	Nucleotide motif (strict)	3769707	3769723	55.2	-	.	Motif 760_gi;Alias=;ID=760-107-E_coli_genome;pvalue=2.99e-06;qvalue= 0.113;sequence=TTTTATATTTTTATCAT;
E_coli_genome	fimo	Nucleotide motif (strict)	3769925	3769941	55.2	-	.	Motif 760_gi;Alias=;ID=760-108-E_coli_genome;pvalue=2.99e-06;qvalue= 0.113;sequence=AAAAAATATTTAATCTA;
E_coli_genome	fimo	Nucleotide motif (strict)	3797138	3797154	55.2	-	.	Motif 760_gi;Alias=;ID=760-109-E_coli_genome;pvalue=2.99e-06;qvalue= 0.113;sequence=TATATTATAATTTTCTT;
E_coli_genome	fimo	Nucleotide motif (strict)	3797708	3797724	55.2	-	.	Motif 760_gi;Alias=;ID=760-110-E_coli_genome;pvalue=2.99e-06;qvalue= 0.113;sequence=ATTAAATATAATAACAA;
E_coli_genome	fimo	Nucleotide motif (strict)	3799214	3799230	55.2	-	.	Motif 760_gi;Alias=;ID=760-111-E_coli_genome;pvalue=2.99e-06;qvalue= 0.113;sequence=ATAAAATAAATAATCAA;
E_coli_genome	fimo	Nucleotide motif (strict)	3800859	3800875	55.2	-	.	Motif 760_gi;Alias=;ID=760-112-E_coli_genome;pvalue=2.99e-06;qvalue= 0.113;sequence=TATAATATAAATATCAT;
E_coli_genome	fimo	Nucleotide motif (strict)	3804369	3804385	55.2	-	.	Motif 760_gi;Alias=;ID=760-113-E_coli_genome;pvalue=2.99e-06;qvalue= 0.113;sequence=TAAAAAATTAATTACTA;
E_coli_genome	fimo	Nucleotide motif (strict)	3804987	3805003	55.2	-	.	Motif 760_gi;Alias=;ID=760-114-E_coli_genome;pvalue=2.99e-06;qvalue= 0.113;sequence=TAATAAAAAAATATCAA;
E_coli_genome	fimo	Nucleotide motif (strict)	3923047	3923063	55.2	-	.	Motif 760_gi;Alias=;ID=760-115-E_coli_genome;pvalue=2.99e-06;qvalue= 0.113;sequence=AATTTAATTTTTATCAA;
E_coli_genome	fimo	Nucleotide motif (strict)	4003111	4003127	55.2	-	.	Motif 760_gi;Alias=;ID=760-116-E_coli_genome;pvalue=2.99e-06;qvalue= 0.113;sequence=ATTTTAATAAATTTCAT;
E_coli_genome	fimo	Nucleotide motif (strict)	4046791	4046807	55.2	-	.	Motif 760_gi;Alias=;ID=760-117-E_coli_genome;pvalue=2.99e-06;qvalue= 0.113;sequence=TTTTAATTTATTATCAT;
E_coli_genome	fimo	Nucleotide motif (strict)	4064262	4064278	55.2	-	.	Motif 760_gi;Alias=;ID=760-118-E_coli_genome;pvalue=2.99e-06;qvalue= 0.113;sequence=AATAATTTTATTATCTT;
E_coli_genome	fimo	Nucleotide motif (strict)	4215339	4215355	55.2	-	.	Motif 760_gi;Alias=;ID=760-119-E_coli_genome;pvalue=2.99e-06;qvalue= 0.113;sequence=TTTAATTAAAAATACTT;
E_coli_genome	fimo	Nucleotide motif (strict)	4223785	4223801	55.2	-	.	Motif 760_gi;Alias=;ID=760-120-E_coli_genome;pvalue=2.99e-06;qvalue= 0.113;sequence=ATTTAATAAAAATTCAA;
E_coli_genome	fimo	Nucleotide motif (strict)	4235737	4235753	55.2	-	.	Motif 760_gi;Alias=;ID=760-121-E_coli_genome;pvalue=2.99e-06;qvalue= 0.113;sequence=TTATATTTAAATAACAA;
E_coli_genome	fimo	Nucleotide motif (strict)	4294481	4294497	55.2	-	.	Motif 760_gi;Alias=;ID=760-122-E_coli_genome;pvalue=2.99e-06;qvalue= 0.113;sequence=AATTTTATATTTTTCAT;
E_coli_genome	fimo	Nucleotide motif (strict)	4427336	4427352	55.2	-	.	Motif 760_gi;Alias=;ID=760-123-E_coli_genome;pvalue=2.99e-06;qvalue= 0.113;sequence=TAAAATTAAAATTTCAT;
E_coli_genome	fimo	Nucleotide motif (strict)	4476989	4477005	55.2	-	.	Motif 760_gi;Alias=;ID=760-124-E_coli_genome;pvalue=2.99e-06;qvalue= 0.113;sequence=ATATTTTAAATTATCAA;
E_coli_genome	fimo	Nucleotide motif (strict)	4540093	4540109	55.2	-	.	Motif 760_gi;Alias=;ID=760-125-E_coli_genome;pvalue=2.99e-06;qvalue= 0.113;sequence=AATTATTTATAAAACAA;
E_coli_genome	fimo	Nucleotide motif (strict)	4571925	4571941	55.2	-	.	Motif 760_gi;Alias=;ID=760-126-E_coli_genome;pvalue=2.99e-06;qvalue= 0.113;sequence=TATTATATATAAATCTA;
E_coli_genome	fimo	Nucleotide motif (strict)	4579986	4580002	55.2	-	.	Motif 760_gi;Alias=;ID=760-127-E_coli_genome;pvalue=2.99e-06;qvalue= 0.113;sequence=AAATATATTTAAATCAT;
E_coli_genome	fimo	Nucleotide motif (strict)	17145	17161	55.2	+	.	Motif 760_gi;Alias=;ID=760-128-E_coli_genome;pvalue=2.99e-06;qvalue= 0.113;sequence=ATTTAATTATTTAACTT;
E_coli_genome	fimo	Nucleotide motif (strict)	225588	225604	55.2	+	.	Motif 760_gi;Alias=;ID=760-129-E_coli_genome;pvalue=2.99e-06;qvalue= 0.113;sequence=TTAAATAAAAAATACTT;
E_coli_genome	fimo	Nucleotide motif (strict)	285232	285248	55.2	+	.	Motif 760_gi;Alias=;ID=760-130-E_coli_genome;pvalue=2.99e-06;qvalue= 0.113;sequence=TTTATTAATTTAAACAA;
E_coli_genome	fimo	Nucleotide motif (strict)	292881	292897	55.2	+	.	Motif 760_gi;Alias=;ID=760-131-E_coli_genome;pvalue=2.99e-06;qvalue= 0.113;sequence=AATAATTTATTAATCTT;
E_coli_genome	fimo	Nucleotide motif (strict)	384631	384647	55.2	+	.	Motif 760_gi;Alias=;ID=760-132-E_coli_genome;pvalue=2.99e-06;qvalue= 0.113;sequence=TTTTATTTATTATACTA;
E_coli_genome	fimo	Nucleotide motif (strict)	389881	389897	55.2	+	.	Motif 760_gi;Alias=;ID=760-133-E_coli_genome;pvalue=2.99e-06;qvalue= 0.113;sequence=AAAATATTTTTAATCTT;
E_coli_genome	fimo	Nucleotide motif (strict)	481092	481108	55.2	+	.	Motif 760_gi;Alias=;ID=760-134-E_coli_genome;pvalue=2.99e-06;qvalue= 0.113;sequence=TTAATATAAATTAACTA;
E_coli_genome	fimo	Nucleotide motif (strict)	523166	523182	55.2	+	.	Motif 760_gi;Alias=;ID=760-135-E_coli_genome;pvalue=2.99e-06;qvalue= 0.113;sequence=AAAATATATAAATACAT;
E_coli_genome	fimo	Nucleotide motif (strict)	559007	559023	55.2	+	.	Motif 760_gi;Alias=;ID=760-136-E_coli_genome;pvalue=2.99e-06;qvalue= 0.113;sequence=ATATTTTATTTAATCAT;
E_coli_genome	fimo	Nucleotide motif (strict)	568832	568848	55.2	+	.	Motif 760_gi;Alias=;ID=760-137-E_coli_genome;pvalue=2.99e-06;qvalue= 0.113;sequence=AAATAAAAAATAAACAA;
E_coli_genome	fimo	Nucleotide motif (strict)	583386	583402	55.2	+	.	Motif 760_gi;Alias=;ID=760-138-E_coli_genome;pvalue=2.99e-06;qvalue= 0.113;sequence=TTTTATTTTAAATTCAA;
E_coli_genome	fimo	Nucleotide motif (strict)	583525	583541	55.2	+	.	Motif 760_gi;Alias=;ID=760-139-E_coli_genome;pvalue=2.99e-06;qvalue= 0.113;sequence=TATAATAATTTAATCTT;
E_coli_genome	fimo	Nucleotide motif (strict)	656263	656279	55.2	+	.	Motif 760_gi;Alias=;ID=760-140-E_coli_genome;pvalue=2.99e-06;qvalue= 0.113;sequence=ATATATATTATATACTT;
E_coli_genome	fimo	Nucleotide motif (strict)	661412	661428	55.2	+	.	Motif 760_gi;Alias=;ID=760-141-E_coli_genome;pvalue=2.99e-06;qvalue= 0.113;sequence=TATTTAAAAAATTACAA;
E_coli_genome	fimo	Nucleotide motif (strict)	678774	678790	55.2	+	.	Motif 760_gi;Alias=;ID=760-142-E_coli_genome;pvalue=2.99e-06;qvalue= 0.113;sequence=ATTAAAATTATTTTCTA;
E_coli_genome	fimo	Nucleotide motif (strict)	679390	679406	55.2	+	.	Motif 760_gi;Alias=;ID=760-143-E_coli_genome;pvalue=2.99e-06;qvalue= 0.113;sequence=ATTAATTTTTTATTCAT;
E_coli_genome	fimo	Nucleotide motif (strict)	708028	708044	55.2	+	.	Motif 760_gi;Alias=;ID=760-144-E_coli_genome;pvalue=2.99e-06;qvalue= 0.113;sequence=TAAATTTAAAATAACAA;
E_coli_genome	fimo	Nucleotide motif (strict)	721043	721059	55.2	+	.	Motif 760_gi;Alias=;ID=760-145-E_coli_genome;pvalue=2.99e-06;qvalue= 0.113;sequence=TTAAAATTAATATTCAA;
E_coli_genome	fimo	Nucleotide motif (strict)	820761	820777	55.2	+	.	Motif 760_gi;Alias=;ID=760-146-E_coli_genome;pvalue=2.99e-06;qvalue= 0.113;sequence=TATTAATATTTTTTCTA;
E_coli_genome	fimo	Nucleotide motif (strict)	873289	873305	55.2	+	.	Motif 760_gi;Alias=;ID=760-147-E_coli_genome;pvalue=2.99e-06;qvalue= 0.113;sequence=ATAATAAATATTATCTT;
E_coli_genome	fimo	Nucleotide motif (strict)	913832	913848	55.2	+	.	Motif 760_gi;Alias=;ID=760-148-E_coli_genome;pvalue=2.99e-06;qvalue= 0.113;sequence=TTATATTTAATATACAT;
E_coli_genome	fimo	Nucleotide motif (strict)	916279	916295	55.2	+	.	Motif 760_gi;Alias=;ID=760-149-E_coli_genome;pvalue=2.99e-06;qvalue= 0.113;sequence=AAAAAATAATTTATCAT;
E_coli_genome	fimo	Nucleotide motif (strict)	954624	954640	55.2	+	.	Motif 760_gi;Alias=;ID=760-150-E_coli_genome;pvalue=2.99e-06;qvalue= 0.113;sequence=ATTTTAAAAATTAACAA;
E_coli_genome	fimo	Nucleotide motif (strict)	987279	987295	55.2	+	.	Motif 760_gi;Alias=;ID=760-151-E_coli_genome;pvalue=2.99e-06;qvalue= 0.113;sequence=TATATTTAAATTAACTA;
E_coli_genome	fimo	Nucleotide motif (strict)	997715	997731	55.2	+	.	Motif 760_gi;Alias=;ID=760-152-E_coli_genome;pvalue=2.99e-06;qvalue= 0.113;sequence=AATATTTAAATATTCAT;
E_coli_genome	fimo	Nucleotide motif (strict)	1119132	1119148	55.2	+	.	Motif 760_gi;Alias=;ID=760-153-E_coli_genome;pvalue=2.99e-06;qvalue= 0.113;sequence=ATTTATTTTTATTTCAA;
E_coli_genome	fimo	Nucleotide motif (strict)	1215695	1215711	55.2	+	.	Motif 760_gi;Alias=;ID=760-154-E_coli_genome;pvalue=2.99e-06;qvalue= 0.113;sequence=AAAAATTAATTTATCAT;
E_coli_genome	fimo	Nucleotide motif (strict)	1216516	1216532	55.2	+	.	Motif 760_gi;Alias=;ID=760-155-E_coli_genome;pvalue=2.99e-06;qvalue= 0.113;sequence=AATAAAAATATTATCTT;
E_coli_genome	fimo	Nucleotide motif (strict)	1230449	1230465	55.2	+	.	Motif 760_gi;Alias=;ID=760-156-E_coli_genome;pvalue=2.99e-06;qvalue= 0.113;sequence=ATTAATAAATTTTACTT;
E_coli_genome	fimo	Nucleotide motif (strict)	1256117	1256133	55.2	+	.	Motif 760_gi;Alias=;ID=760-157-E_coli_genome;pvalue=2.99e-06;qvalue= 0.113;sequence=TAATATATATTTAACAT;
E_coli_genome	fimo	Nucleotide motif (strict)	1343478	1343494	55.2	+	.	Motif 760_gi;Alias=;ID=760-158-E_coli_genome;pvalue=2.99e-06;qvalue= 0.113;sequence=TAATAATTTTATATCTT;
E_coli_genome	fimo	Nucleotide motif (strict)	1437076	1437092	55.2	+	.	Motif 760_gi;Alias=;ID=760-159-E_coli_genome;pvalue=2.99e-06;qvalue= 0.113;sequence=AAATAAAAATTATACTT;
E_coli_genome	fimo	Nucleotide motif (strict)	1526925	1526941	55.2	+	.	Motif 760_gi;Alias=;ID=760-160-E_coli_genome;pvalue=2.99e-06;qvalue= 0.113;sequence=TAATTAATTAAATTCAT;
E_coli_genome	fimo	Nucleotide motif (strict)	1527110	1527126	55.2	+	.	Motif 760_gi;Alias=;ID=760-161-E_coli_genome;pvalue=2.99e-06;qvalue= 0.113;sequence=AATTAATATTAATACAA;
E_coli_genome	fimo	Nucleotide motif (strict)	1530424	1530440	55.2	+	.	Motif 760_gi;Alias=;ID=760-162-E_coli_genome;pvalue=2.99e-06;qvalue= 0.113;sequence=AAAAATATAAAATACAT;
E_coli_genome	fimo	Nucleotide motif (strict)	1572335	1572351	55.2	+	.	Motif 760_gi;Alias=;ID=760-163-E_coli_genome;pvalue=2.99e-06;qvalue= 0.113;sequence=TTATAAAATTATTACAT;
E_coli_genome	fimo	Nucleotide motif (strict)	1599907	1599923	55.2	+	.	Motif 760_gi;Alias=;ID=760-164-E_coli_genome;pvalue=2.99e-06;qvalue= 0.113;sequence=ATTATTATATAAAACAA;
E_coli_genome	fimo	Nucleotide motif (strict)	1636460	1636476	55.2	+	.	Motif 760_gi;Alias=;ID=760-165-E_coli_genome;pvalue=2.99e-06;qvalue= 0.113;sequence=ATTTTAAATAAAAACAT;
E_coli_genome	fimo	Nucleotide motif (strict)	1638764	1638780	55.2	+	.	Motif 760_gi;Alias=;ID=760-166-E_coli_genome;pvalue=2.99e-06;qvalue= 0.113;sequence=TAATAAAATTATAACAA;
E_coli_genome	fimo	Nucleotide motif (strict)	1638980	1638996	55.2	+	.	Motif 760_gi;Alias=;ID=760-167-E_coli_genome;pvalue=2.99e-06;qvalue= 0.113;sequence=TTATTTAAATTTTACAT;
E_coli_genome	fimo	Nucleotide motif (strict)	1652707	1652723	55.2	+	.	Motif 760_gi;Alias=;ID=760-168-E_coli_genome;pvalue=2.99e-06;qvalue= 0.113;sequence=AATTTAATATTTATCAA;
E_coli_genome	fimo	Nucleotide motif (strict)	1754812	1754828	55.2	+	.	Motif 760_gi;Alias=;ID=760-169-E_coli_genome;pvalue=2.99e-06;qvalue= 0.113;sequence=TATAAATTAAAATACAT;
E_coli_genome	fimo	Nucleotide motif (strict)	1787216	1787232	55.2	+	.	Motif 760_gi;Alias=;ID=760-170-E_coli_genome;pvalue=2.99e-06;qvalue= 0.113;sequence=AATATATTTTTTTACTT;
E_coli_genome	fimo	Nucleotide motif (strict)	1805023	1805039	55.2	+	.	Motif 760_gi;Alias=;ID=760-171-E_coli_genome;pvalue=2.99e-06;qvalue= 0.113;sequence=AATTTTATTTTTTTCAT;
E_coli_genome	fimo	Nucleotide motif (strict)	1813264	1813280	55.2	+	.	Motif 760_gi;Alias=;ID=760-172-E_coli_genome;pvalue=2.99e-06;qvalue= 0.113;sequence=TTAAAATAAATAAACAA;
E_coli_genome	fimo	Nucleotide motif (strict)	1893826	1893842	55.2	+	.	Motif 760_gi;Alias=;ID=760-173-E_coli_genome;pvalue=2.99e-06;qvalue= 0.113;sequence=TATATTTATAATTTCAA;
E_coli_genome	fimo	Nucleotide motif (strict)	1946130	1946146	55.2	+	.	Motif 760_gi;Alias=;ID=760-174-E_coli_genome;pvalue=2.99e-06;qvalue= 0.113;sequence=ATATTTTAATATTACAT;
E_coli_genome	fimo	Nucleotide motif (strict)	1958172	1958188	55.2	+	.	Motif 760_gi;Alias=;ID=760-175-E_coli_genome;pvalue=2.99e-06;qvalue= 0.113;sequence=TATAATTAAATATACAA;
E_coli_genome	fimo	Nucleotide motif (strict)	1986732	1986748	55.2	+	.	Motif 760_gi;Alias=;ID=760-176-E_coli_genome;pvalue=2.99e-06;qvalue= 0.113;sequence=TAAAAATATATAAACTT;
E_coli_genome	fimo	Nucleotide motif (strict)	1988651	1988667	55.2	+	.	Motif 760_gi;Alias=;ID=760-177-E_coli_genome;pvalue=2.99e-06;qvalue= 0.113;sequence=AAATAATAAAATAACAA;
E_coli_genome	fimo	Nucleotide motif (strict)	2041239	2041255	55.2	+	.	Motif 760_gi;Alias=;ID=760-178-E_coli_genome;pvalue=2.99e-06;qvalue= 0.113;sequence=AATTTATTTTATTTCAA;
E_coli_genome	fimo	Nucleotide motif (strict)	2042271	2042287	55.2	+	.	Motif 760_gi;Alias=;ID=760-179-E_coli_genome;pvalue=2.99e-06;qvalue= 0.113;sequence=AATTTTTTAAATAACAA;
E_coli_genome	fimo	Nucleotide motif (strict)	2057635	2057651	55.2	+	.	Motif 760_gi;Alias=;ID=760-180-E_coli_genome;pvalue=2.99e-06;qvalue= 0.113;sequence=AAAAATATAATATTCAA;
E_coli_genome	fimo	Nucleotide motif (strict)	2249646	2249662	55.2	+	.	Motif 760_gi;Alias=;ID=760-181-E_coli_genome;pvalue=2.99e-06;qvalue= 0.113;sequence=TATAAATATATAATCAA;
E_coli_genome	fimo	Nucleotide motif (strict)	2306846	2306862	55.2	+	.	Motif 760_gi;Alias=;ID=760-182-E_coli_genome;pvalue=2.99e-06;qvalue= 0.113;sequence=TTATAAATTATATTCTA;
E_coli_genome	fimo	Nucleotide motif (strict)	2365774	2365790	55.2	+	.	Motif 760_gi;Alias=;ID=760-183-E_coli_genome;pvalue=2.99e-06;qvalue= 0.113;sequence=AAATATAAAAATTTCAA;
E_coli_genome	fimo	Nucleotide motif (strict)	2383440	2383456	55.2	+	.	Motif 760_gi;Alias=;ID=760-184-E_coli_genome;pvalue=2.99e-06;qvalue= 0.113;sequence=AAAAAAATAATAAACTA;
E_coli_genome	fimo	Nucleotide motif (strict)	2455669	2455685	55.2	+	.	Motif 760_gi;Alias=;ID=760-185-E_coli_genome;pvalue=2.99e-06;qvalue= 0.113;sequence=AATTAAAATATAAACAT;
E_coli_genome	fimo	Nucleotide motif (strict)	2469433	2469449	55.2	+	.	Motif 760_gi;Alias=;ID=760-186-E_coli_genome;pvalue=2.99e-06;qvalue= 0.113;sequence=AATATATATTTATTCAT;
E_coli_genome	fimo	Nucleotide motif (strict)	2470187	2470203	55.2	+	.	Motif 760_gi;Alias=;ID=760-187-E_coli_genome;pvalue=2.99e-06;qvalue= 0.113;sequence=AATATATTTAAAAACAT;
E_coli_genome	fimo	Nucleotide motif (strict)	2470413	2470429	55.2	+	.	Motif 760_gi;Alias=;ID=760-188-E_coli_genome;pvalue=2.99e-06;qvalue= 0.113;sequence=TTTATAAAATAATTCAA;
E_coli_genome	fimo	Nucleotide motif (strict)	2488901	2488917	55.2	+	.	Motif 760_gi;Alias=;ID=760-189-E_coli_genome;pvalue=2.99e-06;qvalue= 0.113;sequence=TATTTATAAATATACTT;
E_coli_genome	fimo	Nucleotide motif (strict)	2620230	2620246	55.2	+	.	Motif 760_gi;Alias=;ID=760-190-E_coli_genome;pvalue=2.99e-06;qvalue= 0.113;sequence=TAATTATTTTTATTCTT;
E_coli_genome	fimo	Nucleotide motif (strict)	2629150	2629166	55.2	+	.	Motif 760_gi;Alias=;ID=760-191-E_coli_genome;pvalue=2.99e-06;qvalue= 0.113;sequence=AATAATTAAATTAACTT;
E_coli_genome	fimo	Nucleotide motif (strict)	2629693	2629709	55.2	+	.	Motif 760_gi;Alias=;ID=760-192-E_coli_genome;pvalue=2.99e-06;qvalue= 0.113;sequence=TTAATAAATTTAATCTA;
E_coli_genome	fimo	Nucleotide motif (strict)	2635882	2635898	55.2	+	.	Motif 760_gi;Alias=;ID=760-193-E_coli_genome;pvalue=2.99e-06;qvalue= 0.113;sequence=AATTATTTATTTTTCTT;
E_coli_genome	fimo	Nucleotide motif (strict)	2638673	2638689	55.2	+	.	Motif 760_gi;Alias=;ID=760-194-E_coli_genome;pvalue=2.99e-06;qvalue= 0.113;sequence=AAATTATTAATTTTCAT;
E_coli_genome	fimo	Nucleotide motif (strict)	2699914	2699930	55.2	+	.	Motif 760_gi;Alias=;ID=760-195-E_coli_genome;pvalue=2.99e-06;qvalue= 0.113;sequence=TAAAATTTAATATTCTA;
E_coli_genome	fimo	Nucleotide motif (strict)	2761171	2761187	55.2	+	.	Motif 760_gi;Alias=;ID=760-196-E_coli_genome;pvalue=2.99e-06;qvalue= 0.113;sequence=TAATTTATTTTTTACAA;
E_coli_genome	fimo	Nucleotide motif (strict)	2774301	2774317	55.2	+	.	Motif 760_gi;Alias=;ID=760-197-E_coli_genome;pvalue=2.99e-06;qvalue= 0.113;sequence=AATAAAATTTAAATCAA;
E_coli_genome	fimo	Nucleotide motif (strict)	2784894	2784910	55.2	+	.	Motif 760_gi;Alias=;ID=760-198-E_coli_genome;pvalue=2.99e-06;qvalue= 0.113;sequence=TTAATTTTAAAATACTA;
E_coli_genome	fimo	Nucleotide motif (strict)	2785159	2785175	55.2	+	.	Motif 760_gi;Alias=;ID=760-199-E_coli_genome;pvalue=2.99e-06;qvalue= 0.113;sequence=TTAAATTTAATAAACAA;
E_coli_genome	fimo	Nucleotide motif (strict)	2786522	2786538	55.2	+	.	Motif 760_gi;Alias=;ID=760-200-E_coli_genome;pvalue=2.99e-06;qvalue= 0.113;sequence=AAATATTATTAATTCTT;
E_coli_genome	fimo	Nucleotide motif (strict)	2786937	2786953	55.2	+	.	Motif 760_gi;Alias=;ID=760-201-E_coli_genome;pvalue=2.99e-06;qvalue= 0.113;sequence=TTTAAAATATTAATCAA;
E_coli_genome	fimo	Nucleotide motif (strict)	2798945	2798961	55.2	+	.	Motif 760_gi;Alias=;ID=760-202-E_coli_genome;pvalue=2.99e-06;qvalue= 0.113;sequence=AATTAAAAATAAATCAT;
E_coli_genome	fimo	Nucleotide motif (strict)	2809582	2809598	55.2	+	.	Motif 760_gi;Alias=;ID=760-203-E_coli_genome;pvalue=2.99e-06;qvalue= 0.113;sequence=ATTTATAATATTAACAA;
E_coli_genome	fimo	Nucleotide motif (strict)	2825719	2825735	55.2	+	.	Motif 760_gi;Alias=;ID=760-204-E_coli_genome;pvalue=2.99e-06;qvalue= 0.113;sequence=ATTAAAATATTTATCTT;
E_coli_genome	fimo	Nucleotide motif (strict)	2933888	2933904	55.2	+	.	Motif 760_gi;Alias=;ID=760-205-E_coli_genome;pvalue=2.99e-06;qvalue= 0.113;sequence=TTAAAAATATTTATCAA;
E_coli_genome	fimo	Nucleotide motif (strict)	2984228	2984244	55.2	+	.	Motif 760_gi;Alias=;ID=760-206-E_coli_genome;pvalue=2.99e-06;qvalue= 0.113;sequence=AATTAAAAATAAAACAA;
E_coli_genome	fimo	Nucleotide motif (strict)	2991199	2991215	55.2	+	.	Motif 760_gi;Alias=;ID=760-207-E_coli_genome;pvalue=2.99e-06;qvalue= 0.113;sequence=AAATATAAAAATATCAA;
E_coli_genome	fimo	Nucleotide motif (strict)	2991448	2991464	55.2	+	.	Motif 760_gi;Alias=;ID=760-208-E_coli_genome;pvalue=2.99e-06;qvalue= 0.113;sequence=ATTTATTATAAATTCTT;
E_coli_genome	fimo	Nucleotide motif (strict)	3119090	3119106	55.2	+	.	Motif 760_gi;Alias=;ID=760-209-E_coli_genome;pvalue=2.99e-06;qvalue= 0.113;sequence=TTATATTTAAATTTCTT;
E_coli_genome	fimo	Nucleotide motif (strict)	3204218	3204234	55.2	+	.	Motif 760_gi;Alias=;ID=760-210-E_coli_genome;pvalue=2.99e-06;qvalue= 0.113;sequence=AAATTAATTATTTTCTT;
E_coli_genome	fimo	Nucleotide motif (strict)	3227741	3227757	55.2	+	.	Motif 760_gi;Alias=;ID=760-211-E_coli_genome;pvalue=2.99e-06;qvalue= 0.113;sequence=TATTTTTATAATTACAA;
E_coli_genome	fimo	Nucleotide motif (strict)	3252746	3252762	55.2	+	.	Motif 760_gi;Alias=;ID=760-212-E_coli_genome;pvalue=2.99e-06;qvalue= 0.113;sequence=TATTTAAAATATTTCAA;
E_coli_genome	fimo	Nucleotide motif (strict)	3275046	3275062	55.2	+	.	Motif 760_gi;Alias=;ID=760-213-E_coli_genome;pvalue=2.99e-06;qvalue= 0.113;sequence=TAATTTAATTAATACTA;
E_coli_genome	fimo	Nucleotide motif (strict)	3284132	3284148	55.2	+	.	Motif 760_gi;Alias=;ID=760-214-E_coli_genome;pvalue=2.99e-06;qvalue= 0.113;sequence=AAAATTATATTATTCAA;
E_coli_genome	fimo	Nucleotide motif (strict)	3287079	3287095	55.2	+	.	Motif 760_gi;Alias=;ID=760-215-E_coli_genome;pvalue=2.99e-06;qvalue= 0.113;sequence=ATTATATTAAATAACAT;
E_coli_genome	fimo	Nucleotide motif (strict)	3455454	3455470	55.2	+	.	Motif 760_gi;Alias=;ID=760-216-E_coli_genome;pvalue=2.99e-06;qvalue= 0.113;sequence=TTATTAATTAAATACAT;
E_coli_genome	fimo	Nucleotide motif (strict)	3469837	3469853	55.2	+	.	Motif 760_gi;Alias=;ID=760-217-E_coli_genome;pvalue=2.99e-06;qvalue= 0.113;sequence=AATATATTTAATTTCAT;
E_coli_genome	fimo	Nucleotide motif (strict)	3499420	3499436	55.2	+	.	Motif 760_gi;Alias=;ID=760-218-E_coli_genome;pvalue=2.99e-06;qvalue= 0.113;sequence=ATTAATATATAATACAT;
E_coli_genome	fimo	Nucleotide motif (strict)	3558152	3558168	55.2	+	.	Motif 760_gi;Alias=;ID=760-219-E_coli_genome;pvalue=2.99e-06;qvalue= 0.113;sequence=TTAATTTTTTAATTCAT;
E_coli_genome	fimo	Nucleotide motif (strict)	3634534	3634550	55.2	+	.	Motif 760_gi;Alias=;ID=760-220-E_coli_genome;pvalue=2.99e-06;qvalue= 0.113;sequence=ATAAAATAATAATACTT;
E_coli_genome	fimo	Nucleotide motif (strict)	3634667	3634683	55.2	+	.	Motif 760_gi;Alias=;ID=760-221-E_coli_genome;pvalue=2.99e-06;qvalue= 0.113;sequence=AAATTTTTATTTATCAT;
E_coli_genome	fimo	Nucleotide motif (strict)	3667694	3667710	55.2	+	.	Motif 760_gi;Alias=;ID=760-222-E_coli_genome;pvalue=2.99e-06;qvalue= 0.113;sequence=TTTTATAATATAAACAT;
E_coli_genome	fimo	Nucleotide motif (strict)	3696694	3696710	55.2	+	.	Motif 760_gi;Alias=;ID=760-223-E_coli_genome;pvalue=2.99e-06;qvalue= 0.113;sequence=AATAAAATTATTTTCAA;
E_coli_genome	fimo	Nucleotide motif (strict)	3757986	3758002	55.2	+	.	Motif 760_gi;Alias=;ID=760-224-E_coli_genome;pvalue=2.99e-06;qvalue= 0.113;sequence=AATTTATTTTAAAACTT;
E_coli_genome	fimo	Nucleotide motif (strict)	3799483	3799499	55.2	+	.	Motif 760_gi;Alias=;ID=760-225-E_coli_genome;pvalue=2.99e-06;qvalue= 0.113;sequence=ATAAATATTAATATCTT;
E_coli_genome	fimo	Nucleotide motif (strict)	3799793	3799809	55.2	+	.	Motif 760_gi;Alias=;ID=760-226-E_coli_genome;pvalue=2.99e-06;qvalue= 0.113;sequence=ATATTAAATTTAATCTT;
E_coli_genome	fimo	Nucleotide motif (strict)	3799945	3799961	55.2	+	.	Motif 760_gi;Alias=;ID=760-227-E_coli_genome;pvalue=2.99e-06;qvalue= 0.113;sequence=AAATTTATAAAAATCAT;
E_coli_genome	fimo	Nucleotide motif (strict)	3801811	3801827	55.2	+	.	Motif 760_gi;Alias=;ID=760-228-E_coli_genome;pvalue=2.99e-06;qvalue= 0.113;sequence=AATAATATAAAAATCAA;
E_coli_genome	fimo	Nucleotide motif (strict)	3807037	3807053	55.2	+	.	Motif 760_gi;Alias=;ID=760-229-E_coli_genome;pvalue=2.99e-06;qvalue= 0.113;sequence=AATATTTATATAAACAA;
E_coli_genome	fimo	Nucleotide motif (strict)	3950184	3950200	55.2	+	.	Motif 760_gi;Alias=;ID=760-230-E_coli_genome;pvalue=2.99e-06;qvalue= 0.113;sequence=TTATTTTTAAAAAACAA;
E_coli_genome	fimo	Nucleotide motif (strict)	4037348	4037364	55.2	+	.	Motif 760_gi;Alias=;ID=760-231-E_coli_genome;pvalue=2.99e-06;qvalue= 0.113;sequence=TTAAATAAAAAATACTT;
E_coli_genome	fimo	Nucleotide motif (strict)	4044099	4044115	55.2	+	.	Motif 760_gi;Alias=;ID=760-232-E_coli_genome;pvalue=2.99e-06;qvalue= 0.113;sequence=AATAAATATAAATACAT;
E_coli_genome	fimo	Nucleotide motif (strict)	4078524	4078540	55.2	+	.	Motif 760_gi;Alias=;ID=760-233-E_coli_genome;pvalue=2.99e-06;qvalue= 0.113;sequence=TATAAATTTTTATTCTT;
E_coli_genome	fimo	Nucleotide motif (strict)	4078707	4078723	55.2	+	.	Motif 760_gi;Alias=;ID=760-234-E_coli_genome;pvalue=2.99e-06;qvalue= 0.113;sequence=AATATTTTTAAAATCTA;
E_coli_genome	fimo	Nucleotide motif (strict)	4086911	4086927	55.2	+	.	Motif 760_gi;Alias=;ID=760-235-E_coli_genome;pvalue=2.99e-06;qvalue= 0.113;sequence=ATTTTATTTATAAACAA;
E_coli_genome	fimo	Nucleotide motif (strict)	4092839	4092855	55.2	+	.	Motif 760_gi;Alias=;ID=760-236-E_coli_genome;pvalue=2.99e-06;qvalue= 0.113;sequence=AAATATATTTTAATCAA;
E_coli_genome	fimo	Nucleotide motif (strict)	4260151	4260167	55.2	+	.	Motif 760_gi;Alias=;ID=760-237-E_coli_genome;pvalue=2.99e-06;qvalue= 0.113;sequence=AATAATTAATAATTCAT;
E_coli_genome	fimo	Nucleotide motif (strict)	4282068	4282084	55.2	+	.	Motif 760_gi;Alias=;ID=760-238-E_coli_genome;pvalue=2.99e-06;qvalue= 0.113;sequence=ATTATTAAAATTAACAT;
E_coli_genome	fimo	Nucleotide motif (strict)	4304561	4304577	55.2	+	.	Motif 760_gi;Alias=;ID=760-239-E_coli_genome;pvalue=2.99e-06;qvalue= 0.113;sequence=TTTTAAAATAAATACTT;
E_coli_genome	fimo	Nucleotide motif (strict)	4313119	4313135	55.2	+	.	Motif 760_gi;Alias=;ID=760-240-E_coli_genome;pvalue=2.99e-06;qvalue= 0.113;sequence=TTAAAATTTTATTTCAT;
E_coli_genome	fimo	Nucleotide motif (strict)	4327033	4327049	55.2	+	.	Motif 760_gi;Alias=;ID=760-241-E_coli_genome;pvalue=2.99e-06;qvalue= 0.113;sequence=ATATAAAATTATTTCTT;
E_coli_genome	fimo	Nucleotide motif (strict)	4410097	4410113	55.2	+	.	Motif 760_gi;Alias=;ID=760-242-E_coli_genome;pvalue=2.99e-06;qvalue= 0.113;sequence=TATTAATATTTAAACTT;
E_coli_genome	fimo	Nucleotide motif (strict)	4488474	4488490	55.2	+	.	Motif 760_gi;Alias=;ID=760-243-E_coli_genome;pvalue=2.99e-06;qvalue= 0.113;sequence=AAATAATTAAAATTCAA;
E_coli_genome	fimo	Nucleotide motif (strict)	4556616	4556632	55.2	+	.	Motif 760_gi;Alias=;ID=760-244-E_coli_genome;pvalue=2.99e-06;qvalue= 0.113;sequence=ATTTATATTATTTACAA;
E_coli_genome	fimo	Nucleotide motif (strict)	4578505	4578521	55.2	+	.	Motif 760_gi;Alias=;ID=760-245-E_coli_genome;pvalue=2.99e-06;qvalue= 0.113;sequence=ATAATAAAAATATACTT;
E_coli_genome	fimo	Nucleotide motif (strict)	252696	252712	52.1	-	.	Motif 760_gi;Alias=;ID=760-246-E_coli_genome;pvalue=6.09e-06;qvalue= 0.164;sequence=TCATAATATAAATTCAA;
E_coli_genome	fimo	Nucleotide motif (strict)	336682	336698	52.1	-	.	Motif 760_gi;Alias=;ID=760-247-E_coli_genome;pvalue=6.09e-06;qvalue= 0.164;sequence=ATGTTTAATTTTTTCTA;
E_coli_genome	fimo	Nucleotide motif (strict)	389950	389966	52.1	-	.	Motif 760_gi;Alias=;ID=760-248-E_coli_genome;pvalue=6.09e-06;qvalue= 0.164;sequence=AAGTTTTAATTATTCAA;
E_coli_genome	fimo	Nucleotide motif (strict)	528872	528888	52.1	-	.	Motif 760_gi;Alias=;ID=760-249-E_coli_genome;pvalue=6.09e-06;qvalue= 0.164;sequence=AAGAAAAAAATAATCAT;
E_coli_genome	fimo	Nucleotide motif (strict)	580593	580609	52.1	-	.	Motif 760_gi;Alias=;ID=760-250-E_coli_genome;pvalue=6.09e-06;qvalue= 0.164;sequence=ATGATAATAATTATCAT;
E_coli_genome	fimo	Nucleotide motif (strict)	583654	583670	52.1	-	.	Motif 760_gi;Alias=;ID=760-251-E_coli_genome;pvalue=6.09e-06;qvalue= 0.164;sequence=TCATAAAATTAAAACAA;
E_coli_genome	fimo	Nucleotide motif (strict)	728951	728967	52.1	-	.	Motif 760_gi;Alias=;ID=760-252-E_coli_genome;pvalue=6.09e-06;qvalue= 0.164;sequence=AAGTTAAATTAATACTA;
E_coli_genome	fimo	Nucleotide motif (strict)	948650	948666	52.1	-	.	Motif 760_gi;Alias=;ID=760-253-E_coli_genome;pvalue=6.09e-06;qvalue= 0.164;sequence=ACAATAATTATTTACTA;
E_coli_genome	fimo	Nucleotide motif (strict)	998421	998437	52.1	-	.	Motif 760_gi;Alias=;ID=760-254-E_coli_genome;pvalue=6.09e-06;qvalue= 0.164;sequence=ACTAATTAATAAAACAA;
E_coli_genome	fimo	Nucleotide motif (strict)	1096309	1096325	52.1	-	.	Motif 760_gi;Alias=;ID=760-255-E_coli_genome;pvalue=6.09e-06;qvalue= 0.164;sequence=ACTTTTATATTTTACTT;
E_coli_genome	fimo	Nucleotide motif (strict)	1210831	1210847	52.1	-	.	Motif 760_gi;Alias=;ID=760-256-E_coli_genome;pvalue=6.09e-06;qvalue= 0.164;sequence=TCTTAATTAATTTACTA;
E_coli_genome	fimo	Nucleotide motif (strict)	1220409	1220425	52.1	-	.	Motif 760_gi;Alias=;ID=760-257-E_coli_genome;pvalue=6.09e-06;qvalue= 0.164;sequence=ACTATTTTTTATATCAA;
E_coli_genome	fimo	Nucleotide motif (strict)	1237490	1237506	52.1	-	.	Motif 760_gi;Alias=;ID=760-258-E_coli_genome;pvalue=6.09e-06;qvalue= 0.164;sequence=TTGAAAATATTATTCAA;
E_coli_genome	fimo	Nucleotide motif (strict)	1465065	1465081	52.1	-	.	Motif 760_gi;Alias=;ID=760-259-E_coli_genome;pvalue=6.09e-06;qvalue= 0.164;sequence=ACAAAATAATTTTACAT;
E_coli_genome	fimo	Nucleotide motif (strict)	1579395	1579411	52.1	-	.	Motif 760_gi;Alias=;ID=760-260-E_coli_genome;pvalue=6.09e-06;qvalue= 0.164;sequence=ACTTAAATAAATTTCAT;
E_coli_genome	fimo	Nucleotide motif (strict)	1580259	1580275	52.1	-	.	Motif 760_gi;Alias=;ID=760-261-E_coli_genome;pvalue=6.09e-06;qvalue= 0.164;sequence=TCATTTTTTAAAATCTA;
E_coli_genome	fimo	Nucleotide motif (strict)	1936522	1936538	52.1	-	.	Motif 760_gi;Alias=;ID=760-262-E_coli_genome;pvalue=6.09e-06;qvalue= 0.164;sequence=TTGTTATTTTTTTTCAT;
E_coli_genome	fimo	Nucleotide motif (strict)	2044841	2044857	52.1	-	.	Motif 760_gi;Alias=;ID=760-263-E_coli_genome;pvalue=6.09e-06;qvalue= 0.164;sequence=TTGAAAATTAATAACTT;
E_coli_genome	fimo	Nucleotide motif (strict)	2068579	2068595	52.1	-	.	Motif 760_gi;Alias=;ID=760-264-E_coli_genome;pvalue=6.09e-06;qvalue= 0.164;sequence=ATGATAATTATTTTCAT;
E_coli_genome	fimo	Nucleotide motif (strict)	2168365	2168381	52.1	-	.	Motif 760_gi;Alias=;ID=760-265-E_coli_genome;pvalue=6.09e-06;qvalue= 0.164;sequence=TCAATTATAATAATCAT;
E_coli_genome	fimo	Nucleotide motif (strict)	2365574	2365590	52.1	-	.	Motif 760_gi;Alias=;ID=760-266-E_coli_genome;pvalue=6.09e-06;qvalue= 0.164;sequence=TCAAAAAAATATATCAT;
E_coli_genome	fimo	Nucleotide motif (strict)	2385860	2385876	52.1	-	.	Motif 760_gi;Alias=;ID=760-267-E_coli_genome;pvalue=6.09e-06;qvalue= 0.164;sequence=AAGATTATTTTTTTCAT;
E_coli_genome	fimo	Nucleotide motif (strict)	2387534	2387550	52.1	-	.	Motif 760_gi;Alias=;ID=760-268-E_coli_genome;pvalue=6.09e-06;qvalue= 0.164;sequence=TAGTAATATTTATACAA;
E_coli_genome	fimo	Nucleotide motif (strict)	2470116	2470132	52.1	-	.	Motif 760_gi;Alias=;ID=760-269-E_coli_genome;pvalue=6.09e-06;qvalue= 0.164;sequence=TAGTTTTTTATATACAT;
E_coli_genome	fimo	Nucleotide motif (strict)	2493267	2493283	52.1	-	.	Motif 760_gi;Alias=;ID=760-270-E_coli_genome;pvalue=6.09e-06;qvalue= 0.164;sequence=ACATATTTAATTAACTA;
E_coli_genome	fimo	Nucleotide motif (strict)	2700019	2700035	52.1	-	.	Motif 760_gi;Alias=;ID=760-271-E_coli_genome;pvalue=6.09e-06;qvalue= 0.164;sequence=ACTATATAAATTAACTT;
E_coli_genome	fimo	Nucleotide motif (strict)	2725792	2725808	52.1	-	.	Motif 760_gi;Alias=;ID=760-272-E_coli_genome;pvalue=6.09e-06;qvalue= 0.164;sequence=ACAAAAAAAATAAACAA;
E_coli_genome	fimo	Nucleotide motif (strict)	2760242	2760258	52.1	-	.	Motif 760_gi;Alias=;ID=760-273-E_coli_genome;pvalue=6.09e-06;qvalue= 0.164;sequence=AAGATAATATTTTTCTT;
E_coli_genome	fimo	Nucleotide motif (strict)	2804828	2804844	52.1	-	.	Motif 760_gi;Alias=;ID=760-274-E_coli_genome;pvalue=6.09e-06;qvalue= 0.164;sequence=AAGATTTTTAATTTCTA;
E_coli_genome	fimo	Nucleotide motif (strict)	2856827	2856843	52.1	-	.	Motif 760_gi;Alias=;ID=760-275-E_coli_genome;pvalue=6.09e-06;qvalue= 0.164;sequence=ATGTAATATAAATACAT;
E_coli_genome	fimo	Nucleotide motif (strict)	2993980	2993996	52.1	-	.	Motif 760_gi;Alias=;ID=760-276-E_coli_genome;pvalue=6.09e-06;qvalue= 0.164;sequence=TTGTAATAAATATACAA;
E_coli_genome	fimo	Nucleotide motif (strict)	2995847	2995863	52.1	-	.	Motif 760_gi;Alias=;ID=760-277-E_coli_genome;pvalue=6.09e-06;qvalue= 0.164;sequence=AAGAAAAATTTATTCAA;
E_coli_genome	fimo	Nucleotide motif (strict)	3191149	3191165	52.1	-	.	Motif 760_gi;Alias=;ID=760-278-E_coli_genome;pvalue=6.09e-06;qvalue= 0.164;sequence=AAGTTTTTTATTTACTT;
E_coli_genome	fimo	Nucleotide motif (strict)	3222547	3222563	52.1	-	.	Motif 760_gi;Alias=;ID=760-279-E_coli_genome;pvalue=6.09e-06;qvalue= 0.164;sequence=TAGTAAAATTTTTACTA;
E_coli_genome	fimo	Nucleotide motif (strict)	3362225	3362241	52.1	-	.	Motif 760_gi;Alias=;ID=760-280-E_coli_genome;pvalue=6.09e-06;qvalue= 0.164;sequence=TCTTAATATTAATACTA;
E_coli_genome	fimo	Nucleotide motif (strict)	3374652	3374668	52.1	-	.	Motif 760_gi;Alias=;ID=760-281-E_coli_genome;pvalue=6.09e-06;qvalue= 0.164;sequence=TCTTATAAATAATTCAA;
E_coli_genome	fimo	Nucleotide motif (strict)	3510999	3511015	52.1	-	.	Motif 760_gi;Alias=;ID=760-282-E_coli_genome;pvalue=6.09e-06;qvalue= 0.164;sequence=ATGAATATTTAATTCAA;
E_coli_genome	fimo	Nucleotide motif (strict)	3512362	3512378	52.1	-	.	Motif 760_gi;Alias=;ID=760-283-E_coli_genome;pvalue=6.09e-06;qvalue= 0.164;sequence=AAGATATAAATATTCAA;
E_coli_genome	fimo	Nucleotide motif (strict)	3623422	3623438	52.1	-	.	Motif 760_gi;Alias=;ID=760-284-E_coli_genome;pvalue=6.09e-06;qvalue= 0.164;sequence=ACAATATTTTTTTACAT;
E_coli_genome	fimo	Nucleotide motif (strict)	3754519	3754535	52.1	-	.	Motif 760_gi;Alias=;ID=760-285-E_coli_genome;pvalue=6.09e-06;qvalue= 0.164;sequence=AAGTATATAAAAAACAA;
E_coli_genome	fimo	Nucleotide motif (strict)	3799157	3799173	52.1	-	.	Motif 760_gi;Alias=;ID=760-286-E_coli_genome;pvalue=6.09e-06;qvalue= 0.164;sequence=ATGATAATAATAAACTT;
E_coli_genome	fimo	Nucleotide motif (strict)	3800113	3800129	52.1	-	.	Motif 760_gi;Alias=;ID=760-287-E_coli_genome;pvalue=6.09e-06;qvalue= 0.164;sequence=ATGTTATTATTTTTCTT;
E_coli_genome	fimo	Nucleotide motif (strict)	3828826	3828842	52.1	-	.	Motif 760_gi;Alias=;ID=760-288-E_coli_genome;pvalue=6.09e-06;qvalue= 0.164;sequence=ACTTTTTTATATAACTT;
E_coli_genome	fimo	Nucleotide motif (strict)	3836718	3836734	52.1	-	.	Motif 760_gi;Alias=;ID=760-289-E_coli_genome;pvalue=6.09e-06;qvalue= 0.164;sequence=TAGTAAAAATAAAACAA;
E_coli_genome	fimo	Nucleotide motif (strict)	3890138	3890154	52.1	-	.	Motif 760_gi;Alias=;ID=760-290-E_coli_genome;pvalue=6.09e-06;qvalue= 0.164;sequence=TAGTATTAATTAAACTT;
E_coli_genome	fimo	Nucleotide motif (strict)	3892137	3892153	52.1	-	.	Motif 760_gi;Alias=;ID=760-291-E_coli_genome;pvalue=6.09e-06;qvalue= 0.164;sequence=TCTTTTAAAATAAACAA;
E_coli_genome	fimo	Nucleotide motif (strict)	4235708	4235724	52.1	-	.	Motif 760_gi;Alias=;ID=760-292-E_coli_genome;pvalue=6.09e-06;qvalue= 0.164;sequence=ACTTAAAATAAAAACAA;
E_coli_genome	fimo	Nucleotide motif (strict)	4571952	4571968	52.1	-	.	Motif 760_gi;Alias=;ID=760-293-E_coli_genome;pvalue=6.09e-06;qvalue= 0.164;sequence=ACTTAATTTAAAAACAT;
E_coli_genome	fimo	Nucleotide motif (strict)	4605748	4605764	52.1	-	.	Motif 760_gi;Alias=;ID=760-294-E_coli_genome;pvalue=6.09e-06;qvalue= 0.164;sequence=ATGATAATTTTTATCAT;
E_coli_genome	fimo	Nucleotide motif (strict)	157054	157070	52.1	+	.	Motif 760_gi;Alias=;ID=760-295-E_coli_genome;pvalue=6.09e-06;qvalue= 0.164;sequence=ACAAATTAAATTTACTT;
E_coli_genome	fimo	Nucleotide motif (strict)	259082	259098	52.1	+	.	Motif 760_gi;Alias=;ID=760-296-E_coli_genome;pvalue=6.09e-06;qvalue= 0.164;sequence=TCATTATTAATATTCAA;
E_coli_genome	fimo	Nucleotide motif (strict)	336682	336698	52.1	+	.	Motif 760_gi;Alias=;ID=760-297-E_coli_genome;pvalue=6.09e-06;qvalue= 0.164;sequence=TAGAAAAAATTAAACAT;
E_coli_genome	fimo	Nucleotide motif (strict)	389950	389966	52.1	+	.	Motif 760_gi;Alias=;ID=760-298-E_coli_genome;pvalue=6.09e-06;qvalue= 0.164;sequence=TTGAATAATTAAAACTT;
E_coli_genome	fimo	Nucleotide motif (strict)	401303	401319	52.1	+	.	Motif 760_gi;Alias=;ID=760-299-E_coli_genome;pvalue=6.09e-06;qvalue= 0.164;sequence=TCATAAAAATAATACTT;
E_coli_genome	fimo	Nucleotide motif (strict)	467324	467340	52.1	+	.	Motif 760_gi;Alias=;ID=760-300-E_coli_genome;pvalue=6.09e-06;qvalue= 0.164;sequence=ACAATATTATTTAACTA;
E_coli_genome	fimo	Nucleotide motif (strict)	528872	528888	52.1	+	.	Motif 760_gi;Alias=;ID=760-301-E_coli_genome;pvalue=6.09e-06;qvalue= 0.164;sequence=ATGATTATTTTTTTCTT;
E_coli_genome	fimo	Nucleotide motif (strict)	580593	580609	52.1	+	.	Motif 760_gi;Alias=;ID=760-302-E_coli_genome;pvalue=6.09e-06;qvalue= 0.164;sequence=ATGATAATTATTATCAT;
E_coli_genome	fimo	Nucleotide motif (strict)	706005	706021	52.1	+	.	Motif 760_gi;Alias=;ID=760-303-E_coli_genome;pvalue=6.09e-06;qvalue= 0.164;sequence=TCAATTTTAAAAAACTA;
E_coli_genome	fimo	Nucleotide motif (strict)	728951	728967	52.1	+	.	Motif 760_gi;Alias=;ID=760-304-E_coli_genome;pvalue=6.09e-06;qvalue= 0.164;sequence=TAGTATTAATTTAACTT;
E_coli_genome	fimo	Nucleotide motif (strict)	1175179	1175195	52.1	+	.	Motif 760_gi;Alias=;ID=760-305-E_coli_genome;pvalue=6.09e-06;qvalue= 0.164;sequence=TCTTTTTTAATTTACAT;
E_coli_genome	fimo	Nucleotide motif (strict)	1223170	1223186	52.1	+	.	Motif 760_gi;Alias=;ID=760-306-E_coli_genome;pvalue=6.09e-06;qvalue= 0.164;sequence=ACAATATTTTTATTCAA;
E_coli_genome	fimo	Nucleotide motif (strict)	1237490	1237506	52.1	+	.	Motif 760_gi;Alias=;ID=760-307-E_coli_genome;pvalue=6.09e-06;qvalue= 0.164;sequence=TTGAATAATATTTTCAA;
E_coli_genome	fimo	Nucleotide motif (strict)	1392905	1392921	52.1	+	.	Motif 760_gi;Alias=;ID=760-308-E_coli_genome;pvalue=6.09e-06;qvalue= 0.164;sequence=ACATTAATTTAATTCTT;
E_coli_genome	fimo	Nucleotide motif (strict)	1546012	1546028	52.1	+	.	Motif 760_gi;Alias=;ID=760-309-E_coli_genome;pvalue=6.09e-06;qvalue= 0.164;sequence=ACTATTTTTAATTTCAT;
E_coli_genome	fimo	Nucleotide motif (strict)	1893860	1893876	52.1	+	.	Motif 760_gi;Alias=;ID=760-310-E_coli_genome;pvalue=6.09e-06;qvalue= 0.164;sequence=ACTATATAAATAAACAT;
E_coli_genome	fimo	Nucleotide motif (strict)	1936522	1936538	52.1	+	.	Motif 760_gi;Alias=;ID=760-311-E_coli_genome;pvalue=6.09e-06;qvalue= 0.164;sequence=ATGAAAAAAAATAACAA;
E_coli_genome	fimo	Nucleotide motif (strict)	2033836	2033852	52.1	+	.	Motif 760_gi;Alias=;ID=760-312-E_coli_genome;pvalue=6.09e-06;qvalue= 0.164;sequence=ACATTTATAATTTTCAT;
E_coli_genome	fimo	Nucleotide motif (strict)	2044841	2044857	52.1	+	.	Motif 760_gi;Alias=;ID=760-313-E_coli_genome;pvalue=6.09e-06;qvalue= 0.164;sequence=AAGTTATTAATTTTCAA;
E_coli_genome	fimo	Nucleotide motif (strict)	2068579	2068595	52.1	+	.	Motif 760_gi;Alias=;ID=760-314-E_coli_genome;pvalue=6.09e-06;qvalue= 0.164;sequence=ATGAAAATAATTATCAT;
E_coli_genome	fimo	Nucleotide motif (strict)	2168261	2168277	52.1	+	.	Motif 760_gi;Alias=;ID=760-315-E_coli_genome;pvalue=6.09e-06;qvalue= 0.164;sequence=ACATAATAAAAATACTA;
E_coli_genome	fimo	Nucleotide motif (strict)	2385860	2385876	52.1	+	.	Motif 760_gi;Alias=;ID=760-316-E_coli_genome;pvalue=6.09e-06;qvalue= 0.164;sequence=ATGAAAAAAATAATCTT;
E_coli_genome	fimo	Nucleotide motif (strict)	2387534	2387550	52.1	+	.	Motif 760_gi;Alias=;ID=760-317-E_coli_genome;pvalue=6.09e-06;qvalue= 0.164;sequence=TTGTATAAATATTACTA;
E_coli_genome	fimo	Nucleotide motif (strict)	2455820	2455836	52.1	+	.	Motif 760_gi;Alias=;ID=760-318-E_coli_genome;pvalue=6.09e-06;qvalue= 0.164;sequence=TCAATTTAATTTTACTA;
E_coli_genome	fimo	Nucleotide motif (strict)	2470116	2470132	52.1	+	.	Motif 760_gi;Alias=;ID=760-319-E_coli_genome;pvalue=6.09e-06;qvalue= 0.164;sequence=ATGTATATAAAAAACTA;
E_coli_genome	fimo	Nucleotide motif (strict)	2637367	2637383	52.1	+	.	Motif 760_gi;Alias=;ID=760-320-E_coli_genome;pvalue=6.09e-06;qvalue= 0.164;sequence=TCATTTTTATAAATCAT;
E_coli_genome	fimo	Nucleotide motif (strict)	2741736	2741752	52.1	+	.	Motif 760_gi;Alias=;ID=760-321-E_coli_genome;pvalue=6.09e-06;qvalue= 0.164;sequence=ACAAATAAATTAAACAT;
E_coli_genome	fimo	Nucleotide motif (strict)	2751692	2751708	52.1	+	.	Motif 760_gi;Alias=;ID=760-322-E_coli_genome;pvalue=6.09e-06;qvalue= 0.164;sequence=TCAAAAAAATTATTCTA;
E_coli_genome	fimo	Nucleotide motif (strict)	2760242	2760258	52.1	+	.	Motif 760_gi;Alias=;ID=760-323-E_coli_genome;pvalue=6.09e-06;qvalue= 0.164;sequence=AAGAAAAATATTATCTT;
E_coli_genome	fimo	Nucleotide motif (strict)	2760359	2760375	52.1	+	.	Motif 760_gi;Alias=;ID=760-324-E_coli_genome;pvalue=6.09e-06;qvalue= 0.164;sequence=ACAAAAATAATAAACAT;
E_coli_genome	fimo	Nucleotide motif (strict)	2804828	2804844	52.1	+	.	Motif 760_gi;Alias=;ID=760-325-E_coli_genome;pvalue=6.09e-06;qvalue= 0.164;sequence=TAGAAATTAAAAATCTT;
E_coli_genome	fimo	Nucleotide motif (strict)	2856827	2856843	52.1	+	.	Motif 760_gi;Alias=;ID=760-326-E_coli_genome;pvalue=6.09e-06;qvalue= 0.164;sequence=ATGTATTTATATTACAT;
E_coli_genome	fimo	Nucleotide motif (strict)	2993980	2993996	52.1	+	.	Motif 760_gi;Alias=;ID=760-327-E_coli_genome;pvalue=6.09e-06;qvalue= 0.164;sequence=TTGTATATTTATTACAA;
E_coli_genome	fimo	Nucleotide motif (strict)	2995847	2995863	52.1	+	.	Motif 760_gi;Alias=;ID=760-328-E_coli_genome;pvalue=6.09e-06;qvalue= 0.164;sequence=TTGAATAAATTTTTCTT;
E_coli_genome	fimo	Nucleotide motif (strict)	3185320	3185336	52.1	+	.	Motif 760_gi;Alias=;ID=760-329-E_coli_genome;pvalue=6.09e-06;qvalue= 0.164;sequence=ACAAAATAAAATATCAT;
E_coli_genome	fimo	Nucleotide motif (strict)	3191149	3191165	52.1	+	.	Motif 760_gi;Alias=;ID=760-330-E_coli_genome;pvalue=6.09e-06;qvalue= 0.164;sequence=AAGTAAATAAAAAACTT;
E_coli_genome	fimo	Nucleotide motif (strict)	3222547	3222563	52.1	+	.	Motif 760_gi;Alias=;ID=760-331-E_coli_genome;pvalue=6.09e-06;qvalue= 0.164;sequence=TAGTAAAAATTTTACTA;
E_coli_genome	fimo	Nucleotide motif (strict)	3361045	3361061	52.1	+	.	Motif 760_gi;Alias=;ID=760-332-E_coli_genome;pvalue=6.09e-06;qvalue= 0.164;sequence=TCATTAAATAAATACAT;
E_coli_genome	fimo	Nucleotide motif (strict)	3510999	3511015	52.1	+	.	Motif 760_gi;Alias=;ID=760-333-E_coli_genome;pvalue=6.09e-06;qvalue= 0.164;sequence=TTGAATTAAATATTCAT;
E_coli_genome	fimo	Nucleotide motif (strict)	3512362	3512378	52.1	+	.	Motif 760_gi;Alias=;ID=760-334-E_coli_genome;pvalue=6.09e-06;qvalue= 0.164;sequence=TTGAATATTTATATCTT;
E_coli_genome	fimo	Nucleotide motif (strict)	3754519	3754535	52.1	+	.	Motif 760_gi;Alias=;ID=760-335-E_coli_genome;pvalue=6.09e-06;qvalue= 0.164;sequence=TTGTTTTTTATATACTT;
E_coli_genome	fimo	Nucleotide motif (strict)	3799157	3799173	52.1	+	.	Motif 760_gi;Alias=;ID=760-336-E_coli_genome;pvalue=6.09e-06;qvalue= 0.164;sequence=AAGTTTATTATTATCAT;
E_coli_genome	fimo	Nucleotide motif (strict)	3800113	3800129	52.1	+	.	Motif 760_gi;Alias=;ID=760-337-E_coli_genome;pvalue=6.09e-06;qvalue= 0.164;sequence=AAGAAAAATAATAACAT;
E_coli_genome	fimo	Nucleotide motif (strict)	3801070	3801086	52.1	+	.	Motif 760_gi;Alias=;ID=760-338-E_coli_genome;pvalue=6.09e-06;qvalue= 0.164;sequence=TCTTTTTTTAAATTCAA;
E_coli_genome	fimo	Nucleotide motif (strict)	3836718	3836734	52.1	+	.	Motif 760_gi;Alias=;ID=760-339-E_coli_genome;pvalue=6.09e-06;qvalue= 0.164;sequence=TTGTTTTATTTTTACTA;
E_coli_genome	fimo	Nucleotide motif (strict)	3890138	3890154	52.1	+	.	Motif 760_gi;Alias=;ID=760-340-E_coli_genome;pvalue=6.09e-06;qvalue= 0.164;sequence=AAGTTTAATTAATACTA;
E_coli_genome	fimo	Nucleotide motif (strict)	4498069	4498085	52.1	+	.	Motif 760_gi;Alias=;ID=760-341-E_coli_genome;pvalue=6.09e-06;qvalue= 0.164;sequence=TCATTATTTATATACAT;
E_coli_genome	fimo	Nucleotide motif (strict)	4541725	4541741	52.1	+	.	Motif 760_gi;Alias=;ID=760-342-E_coli_genome;pvalue=6.09e-06;qvalue= 0.164;sequence=TCAAAATAAATAAACAA;
E_coli_genome	fimo	Nucleotide motif (strict)	4605748	4605764	52.1	+	.	Motif 760_gi;Alias=;ID=760-343-E_coli_genome;pvalue=6.09e-06;qvalue= 0.164;sequence=ATGATAAAAATTATCAT;
##gff-version 3
E_coli_genome	fimo	Nucleotide motif (strict)	29488	29503	61.3	-	.	Motif 764_gi;Alias=;ID=764-1-E_coli_genome;pvalue=7.37e-07;qvalue= 0.0524;sequence=ATTTTTTATATTATTT;
E_coli_genome	fimo	Nucleotide motif (strict)	59155	59170	61.3	-	.	Motif 764_gi;Alias=;ID=764-2-E_coli_genome;pvalue=7.37e-07;qvalue= 0.0524;sequence=ATTTTATTAATAATAA;
E_coli_genome	fimo	Nucleotide motif (strict)	84069	84084	61.3	+	.	Motif 764_gi;Alias=;ID=764-3-E_coli_genome;pvalue=7.37e-07;qvalue= 0.0524;sequence=ATATATAAATTAATTA;
E_coli_genome	fimo	Nucleotide motif (strict)	84077	84092	61.3	+	.	Motif 764_gi;Alias=;ID=764-4-E_coli_genome;pvalue=7.37e-07;qvalue= 0.0524;sequence=ATTAATTATTAAATAA;
E_coli_genome	fimo	Nucleotide motif (strict)	84067	84082	61.3	-	.	Motif 764_gi;Alias=;ID=764-5-E_coli_genome;pvalue=7.37e-07;qvalue= 0.0524;sequence=ATTAATTTATATATTT;
E_coli_genome	fimo	Nucleotide motif (strict)	84075	84090	61.3	-	.	Motif 764_gi;Alias=;ID=764-6-E_coli_genome;pvalue=7.37e-07;qvalue= 0.0524;sequence=ATTTAATAATTAATTT;
E_coli_genome	fimo	Nucleotide motif (strict)	247978	247993	61.3	-	.	Motif 764_gi;Alias=;ID=764-7-E_coli_genome;pvalue=7.37e-07;qvalue= 0.0524;sequence=ATTTATATAAATATAA;
E_coli_genome	fimo	Nucleotide motif (strict)	253326	253341	61.3	+	.	Motif 764_gi;Alias=;ID=764-8-E_coli_genome;pvalue=7.37e-07;qvalue= 0.0524;sequence=ATTTTTATATTTATAT;
E_coli_genome	fimo	Nucleotide motif (strict)	314151	314166	61.3	+	.	Motif 764_gi;Alias=;ID=764-9-E_coli_genome;pvalue=7.37e-07;qvalue= 0.0524;sequence=ATAAATAAAAATATAA;
E_coli_genome	fimo	Nucleotide motif (strict)	537549	537564	61.3	+	.	Motif 764_gi;Alias=;ID=764-10-E_coli_genome;pvalue=7.37e-07;qvalue= 0.0524;sequence=ATTAAAAATAATATTT;
E_coli_genome	fimo	Nucleotide motif (strict)	559005	559020	61.3	-	.	Motif 764_gi;Alias=;ID=764-11-E_coli_genome;pvalue=7.37e-07;qvalue= 0.0524;sequence=ATTAAATAAAATATAA;
E_coli_genome	fimo	Nucleotide motif (strict)	562589	562604	61.3	+	.	Motif 764_gi;Alias=;ID=764-12-E_coli_genome;pvalue=7.37e-07;qvalue= 0.0524;sequence=ATAATTATAAATATAT;
E_coli_genome	fimo	Nucleotide motif (strict)	563835	563850	61.3	+	.	Motif 764_gi;Alias=;ID=764-13-E_coli_genome;pvalue=7.37e-07;qvalue= 0.0524;sequence=ATTATAATTAATATTA;
E_coli_genome	fimo	Nucleotide motif (strict)	563838	563853	61.3	+	.	Motif 764_gi;Alias=;ID=764-14-E_coli_genome;pvalue=7.37e-07;qvalue= 0.0524;sequence=ATAATTAATATTATAT;
E_coli_genome	fimo	Nucleotide motif (strict)	563836	563851	61.3	-	.	Motif 764_gi;Alias=;ID=764-15-E_coli_genome;pvalue=7.37e-07;qvalue= 0.0524;sequence=ATAATATTAATTATAA;
E_coli_genome	fimo	Nucleotide motif (strict)	570061	570076	61.3	-	.	Motif 764_gi;Alias=;ID=764-16-E_coli_genome;pvalue=7.37e-07;qvalue= 0.0524;sequence=ATTAAATTATTAATTT;
E_coli_genome	fimo	Nucleotide motif (strict)	729461	729476	61.3	+	.	Motif 764_gi;Alias=;ID=764-17-E_coli_genome;pvalue=7.37e-07;qvalue= 0.0524;sequence=ATATATATAAATATTT;
E_coli_genome	fimo	Nucleotide motif (strict)	729459	729474	61.3	-	.	Motif 764_gi;Alias=;ID=764-18-E_coli_genome;pvalue=7.37e-07;qvalue= 0.0524;sequence=ATATTTATATATATTT;
E_coli_genome	fimo	Nucleotide motif (strict)	754841	754856	61.3	+	.	Motif 764_gi;Alias=;ID=764-19-E_coli_genome;pvalue=7.37e-07;qvalue= 0.0524;sequence=ATTAAAAATTAAATAA;
E_coli_genome	fimo	Nucleotide motif (strict)	950107	950122	61.3	+	.	Motif 764_gi;Alias=;ID=764-20-E_coli_genome;pvalue=7.37e-07;qvalue= 0.0524;sequence=ATTATTTAAAAAATAT;
E_coli_genome	fimo	Nucleotide motif (strict)	1064006	1064021	61.3	+	.	Motif 764_gi;Alias=;ID=764-21-E_coli_genome;pvalue=7.37e-07;qvalue= 0.0524;sequence=ATTATTTATTAAATTT;
E_coli_genome	fimo	Nucleotide motif (strict)	1093754	1093769	61.3	-	.	Motif 764_gi;Alias=;ID=764-22-E_coli_genome;pvalue=7.37e-07;qvalue= 0.0524;sequence=ATTAAAAAAATAATTT;
E_coli_genome	fimo	Nucleotide motif (strict)	1119130	1119145	61.3	+	.	Motif 764_gi;Alias=;ID=764-23-E_coli_genome;pvalue=7.37e-07;qvalue= 0.0524;sequence=ATATTTATTTTTATTT;
E_coli_genome	fimo	Nucleotide motif (strict)	1168867	1168882	61.3	-	.	Motif 764_gi;Alias=;ID=764-24-E_coli_genome;pvalue=7.37e-07;qvalue= 0.0524;sequence=ATTATTTTTATAATAA;
E_coli_genome	fimo	Nucleotide motif (strict)	1168947	1168962	61.3	+	.	Motif 764_gi;Alias=;ID=764-25-E_coli_genome;pvalue=7.37e-07;qvalue= 0.0524;sequence=ATTTTTAAATTAATTA;
E_coli_genome	fimo	Nucleotide motif (strict)	1211176	1211191	61.3	+	.	Motif 764_gi;Alias=;ID=764-26-E_coli_genome;pvalue=7.37e-07;qvalue= 0.0524;sequence=ATAAAATTATTTATTA;
E_coli_genome	fimo	Nucleotide motif (strict)	1211174	1211189	61.3	-	.	Motif 764_gi;Alias=;ID=764-27-E_coli_genome;pvalue=7.37e-07;qvalue= 0.0524;sequence=ATAAATAATTTTATTT;
E_coli_genome	fimo	Nucleotide motif (strict)	1212121	1212136	61.3	+	.	Motif 764_gi;Alias=;ID=764-28-E_coli_genome;pvalue=7.37e-07;qvalue= 0.0524;sequence=ATATAAAATAAAATTT;
E_coli_genome	fimo	Nucleotide motif (strict)	1212119	1212134	61.3	-	.	Motif 764_gi;Alias=;ID=764-29-E_coli_genome;pvalue=7.37e-07;qvalue= 0.0524;sequence=ATTTTATTTTATATAA;
E_coli_genome	fimo	Nucleotide motif (strict)	1465159	1465174	61.3	+	.	Motif 764_gi;Alias=;ID=764-30-E_coli_genome;pvalue=7.37e-07;qvalue= 0.0524;sequence=ATATAATTATTTATAA;
E_coli_genome	fimo	Nucleotide motif (strict)	1530078	1530093	61.3	+	.	Motif 764_gi;Alias=;ID=764-31-E_coli_genome;pvalue=7.37e-07;qvalue= 0.0524;sequence=ATTATTTATAAAATAA;
E_coli_genome	fimo	Nucleotide motif (strict)	1530081	1530096	61.3	+	.	Motif 764_gi;Alias=;ID=764-32-E_coli_genome;pvalue=7.37e-07;qvalue= 0.0524;sequence=ATTTATAAAATAATTA;
E_coli_genome	fimo	Nucleotide motif (strict)	1530076	1530091	61.3	-	.	Motif 764_gi;Alias=;ID=764-33-E_coli_genome;pvalue=7.37e-07;qvalue= 0.0524;sequence=ATTTTATAAATAATAT;
E_coli_genome	fimo	Nucleotide motif (strict)	1530079	1530094	61.3	-	.	Motif 764_gi;Alias=;ID=764-34-E_coli_genome;pvalue=7.37e-07;qvalue= 0.0524;sequence=ATTATTTTATAAATAA;
E_coli_genome	fimo	Nucleotide motif (strict)	1530083	1530098	61.3	-	.	Motif 764_gi;Alias=;ID=764-35-E_coli_genome;pvalue=7.37e-07;qvalue= 0.0524;sequence=ATTAATTATTTTATAA;
E_coli_genome	fimo	Nucleotide motif (strict)	1530310	1530325	61.3	+	.	Motif 764_gi;Alias=;ID=764-36-E_coli_genome;pvalue=7.37e-07;qvalue= 0.0524;sequence=ATAAAATAATTAATTA;
E_coli_genome	fimo	Nucleotide motif (strict)	1530308	1530323	61.3	-	.	Motif 764_gi;Alias=;ID=764-37-E_coli_genome;pvalue=7.37e-07;qvalue= 0.0524;sequence=ATTAATTATTTTATAA;
E_coli_genome	fimo	Nucleotide motif (strict)	1546153	1546168	61.3	-	.	Motif 764_gi;Alias=;ID=764-38-E_coli_genome;pvalue=7.37e-07;qvalue= 0.0524;sequence=ATAAATAATATTATTT;
E_coli_genome	fimo	Nucleotide motif (strict)	1572333	1572348	61.3	+	.	Motif 764_gi;Alias=;ID=764-39-E_coli_genome;pvalue=7.37e-07;qvalue= 0.0524;sequence=ATTTATAAAATTATTA;
E_coli_genome	fimo	Nucleotide motif (strict)	1582716	1582731	61.3	-	.	Motif 764_gi;Alias=;ID=764-40-E_coli_genome;pvalue=7.37e-07;qvalue= 0.0524;sequence=ATAATTTATTAAATAT;
E_coli_genome	fimo	Nucleotide motif (strict)	1640730	1640745	61.3	+	.	Motif 764_gi;Alias=;ID=764-41-E_coli_genome;pvalue=7.37e-07;qvalue= 0.0524;sequence=ATATATAAAATAATAA;
E_coli_genome	fimo	Nucleotide motif (strict)	1742253	1742268	61.3	+	.	Motif 764_gi;Alias=;ID=764-42-E_coli_genome;pvalue=7.37e-07;qvalue= 0.0524;sequence=ATTAATAAATATATTT;
E_coli_genome	fimo	Nucleotide motif (strict)	1806249	1806264	61.3	+	.	Motif 764_gi;Alias=;ID=764-43-E_coli_genome;pvalue=7.37e-07;qvalue= 0.0524;sequence=ATTTTTATTTATATAT;
E_coli_genome	fimo	Nucleotide motif (strict)	1813261	1813276	61.3	+	.	Motif 764_gi;Alias=;ID=764-44-E_coli_genome;pvalue=7.37e-07;qvalue= 0.0524;sequence=ATTTTAAAATAAATAA;
E_coli_genome	fimo	Nucleotide motif (strict)	1996907	1996922	61.3	-	.	Motif 764_gi;Alias=;ID=764-45-E_coli_genome;pvalue=7.37e-07;qvalue= 0.0524;sequence=ATAATATAAATTATAT;
E_coli_genome	fimo	Nucleotide motif (strict)	2011221	2011236	61.3	+	.	Motif 764_gi;Alias=;ID=764-46-E_coli_genome;pvalue=7.37e-07;qvalue= 0.0524;sequence=ATTTAATATTTAATTA;
E_coli_genome	fimo	Nucleotide motif (strict)	2041237	2041252	61.3	+	.	Motif 764_gi;Alias=;ID=764-47-E_coli_genome;pvalue=7.37e-07;qvalue= 0.0524;sequence=ATAATTTATTTTATTT;
E_coli_genome	fimo	Nucleotide motif (strict)	2041235	2041250	61.3	-	.	Motif 764_gi;Alias=;ID=764-48-E_coli_genome;pvalue=7.37e-07;qvalue= 0.0524;sequence=ATAAAATAAATTATTT;
E_coli_genome	fimo	Nucleotide motif (strict)	2056715	2056730	61.3	+	.	Motif 764_gi;Alias=;ID=764-49-E_coli_genome;pvalue=7.37e-07;qvalue= 0.0524;sequence=ATAAAATTAAATATAA;
E_coli_genome	fimo	Nucleotide motif (strict)	2056713	2056728	61.3	-	.	Motif 764_gi;Alias=;ID=764-50-E_coli_genome;pvalue=7.37e-07;qvalue= 0.0524;sequence=ATATTTAATTTTATAA;
E_coli_genome	fimo	Nucleotide motif (strict)	2057632	2057647	61.3	+	.	Motif 764_gi;Alias=;ID=764-51-E_coli_genome;pvalue=7.37e-07;qvalue= 0.0524;sequence=ATAAAAAATATAATAT;
E_coli_genome	fimo	Nucleotide motif (strict)	2057630	2057645	61.3	-	.	Motif 764_gi;Alias=;ID=764-52-E_coli_genome;pvalue=7.37e-07;qvalue= 0.0524;sequence=ATTATATTTTTTATAA;
E_coli_genome	fimo	Nucleotide motif (strict)	2057690	2057705	61.3	-	.	Motif 764_gi;Alias=;ID=764-53-E_coli_genome;pvalue=7.37e-07;qvalue= 0.0524;sequence=ATTTTAATAAATATTA;
E_coli_genome	fimo	Nucleotide motif (strict)	2065865	2065880	61.3	-	.	Motif 764_gi;Alias=;ID=764-54-E_coli_genome;pvalue=7.37e-07;qvalue= 0.0524;sequence=ATTTTTAATTATATTA;
E_coli_genome	fimo	Nucleotide motif (strict)	2229059	2229074	61.3	+	.	Motif 764_gi;Alias=;ID=764-55-E_coli_genome;pvalue=7.37e-07;qvalue= 0.0524;sequence=ATTTTAAAATTAATTA;
E_coli_genome	fimo	Nucleotide motif (strict)	2229057	2229072	61.3	-	.	Motif 764_gi;Alias=;ID=764-56-E_coli_genome;pvalue=7.37e-07;qvalue= 0.0524;sequence=ATTAATTTTAAAATAT;
E_coli_genome	fimo	Nucleotide motif (strict)	2303700	2303715	61.3	+	.	Motif 764_gi;Alias=;ID=764-57-E_coli_genome;pvalue=7.37e-07;qvalue= 0.0524;sequence=ATAAATATATTTATAT;
E_coli_genome	fimo	Nucleotide motif (strict)	2303698	2303713	61.3	-	.	Motif 764_gi;Alias=;ID=764-58-E_coli_genome;pvalue=7.37e-07;qvalue= 0.0524;sequence=ATAAATATATTTATAA;
E_coli_genome	fimo	Nucleotide motif (strict)	2383437	2383452	61.3	+	.	Motif 764_gi;Alias=;ID=764-59-E_coli_genome;pvalue=7.37e-07;qvalue= 0.0524;sequence=ATAAAAAAAATAATAA;
E_coli_genome	fimo	Nucleotide motif (strict)	2383435	2383450	61.3	-	.	Motif 764_gi;Alias=;ID=764-60-E_coli_genome;pvalue=7.37e-07;qvalue= 0.0524;sequence=ATTATTTTTTTTATTT;
E_coli_genome	fimo	Nucleotide motif (strict)	2464063	2464078	61.3	+	.	Motif 764_gi;Alias=;ID=764-61-E_coli_genome;pvalue=7.37e-07;qvalue= 0.0524;sequence=ATATTTAAAATTATTT;
E_coli_genome	fimo	Nucleotide motif (strict)	2470410	2470425	61.3	-	.	Motif 764_gi;Alias=;ID=764-62-E_coli_genome;pvalue=7.37e-07;qvalue= 0.0524;sequence=ATTATTTTATAAATTA;
E_coli_genome	fimo	Nucleotide motif (strict)	2575961	2575976	61.3	+	.	Motif 764_gi;Alias=;ID=764-63-E_coli_genome;pvalue=7.37e-07;qvalue= 0.0524;sequence=ATAAATAAAATAATAT;
E_coli_genome	fimo	Nucleotide motif (strict)	2575959	2575974	61.3	-	.	Motif 764_gi;Alias=;ID=764-64-E_coli_genome;pvalue=7.37e-07;qvalue= 0.0524;sequence=ATTATTTTATTTATAT;
E_coli_genome	fimo	Nucleotide motif (strict)	2629662	2629677	61.3	+	.	Motif 764_gi;Alias=;ID=764-65-E_coli_genome;pvalue=7.37e-07;qvalue= 0.0524;sequence=ATATTTTTATAAATTA;
E_coli_genome	fimo	Nucleotide motif (strict)	2629660	2629675	61.3	-	.	Motif 764_gi;Alias=;ID=764-66-E_coli_genome;pvalue=7.37e-07;qvalue= 0.0524;sequence=ATTTATAAAAATATAT;
E_coli_genome	fimo	Nucleotide motif (strict)	2784891	2784906	61.3	-	.	Motif 764_gi;Alias=;ID=764-67-E_coli_genome;pvalue=7.37e-07;qvalue= 0.0524;sequence=ATTTTAAAATTAATTT;
E_coli_genome	fimo	Nucleotide motif (strict)	2798941	2798956	61.3	+	.	Motif 764_gi;Alias=;ID=764-68-E_coli_genome;pvalue=7.37e-07;qvalue= 0.0524;sequence=ATTTAATTAAAAATAA;
E_coli_genome	fimo	Nucleotide motif (strict)	2814750	2814765	61.3	+	.	Motif 764_gi;Alias=;ID=764-69-E_coli_genome;pvalue=7.37e-07;qvalue= 0.0524;sequence=ATTTTTTTAAAAATTT;
E_coli_genome	fimo	Nucleotide motif (strict)	2814748	2814763	61.3	-	.	Motif 764_gi;Alias=;ID=764-70-E_coli_genome;pvalue=7.37e-07;qvalue= 0.0524;sequence=ATTTTTAAAAAAATTA;
E_coli_genome	fimo	Nucleotide motif (strict)	2825717	2825732	61.3	-	.	Motif 764_gi;Alias=;ID=764-71-E_coli_genome;pvalue=7.37e-07;qvalue= 0.0524;sequence=ATAAATATTTTAATTT;
E_coli_genome	fimo	Nucleotide motif (strict)	2903807	2903822	61.3	-	.	Motif 764_gi;Alias=;ID=764-72-E_coli_genome;pvalue=7.37e-07;qvalue= 0.0524;sequence=ATTATTTTTTTAATAT;
E_coli_genome	fimo	Nucleotide motif (strict)	2991197	2991212	61.3	+	.	Motif 764_gi;Alias=;ID=764-73-E_coli_genome;pvalue=7.37e-07;qvalue= 0.0524;sequence=ATAAATATAAAAATAT;
E_coli_genome	fimo	Nucleotide motif (strict)	2995198	2995213	61.3	+	.	Motif 764_gi;Alias=;ID=764-74-E_coli_genome;pvalue=7.37e-07;qvalue= 0.0524;sequence=ATATAATTAAAAATAA;
E_coli_genome	fimo	Nucleotide motif (strict)	2995203	2995218	61.3	+	.	Motif 764_gi;Alias=;ID=764-75-E_coli_genome;pvalue=7.37e-07;qvalue= 0.0524;sequence=ATTAAAAATAAAATTT;
E_coli_genome	fimo	Nucleotide motif (strict)	2995196	2995211	61.3	-	.	Motif 764_gi;Alias=;ID=764-76-E_coli_genome;pvalue=7.37e-07;qvalue= 0.0524;sequence=ATTTTTAATTATATTT;
E_coli_genome	fimo	Nucleotide motif (strict)	2995201	2995216	61.3	-	.	Motif 764_gi;Alias=;ID=764-77-E_coli_genome;pvalue=7.37e-07;qvalue= 0.0524;sequence=ATTTTATTTTTAATTA;
E_coli_genome	fimo	Nucleotide motif (strict)	2995443	2995458	61.3	+	.	Motif 764_gi;Alias=;ID=764-78-E_coli_genome;pvalue=7.37e-07;qvalue= 0.0524;sequence=ATTATTAATTAAATAT;
E_coli_genome	fimo	Nucleotide motif (strict)	2996091	2996106	61.3	-	.	Motif 764_gi;Alias=;ID=764-79-E_coli_genome;pvalue=7.37e-07;qvalue= 0.0524;sequence=ATTTAATTTATTATTT;
E_coli_genome	fimo	Nucleotide motif (strict)	3025668	3025683	61.3	+	.	Motif 764_gi;Alias=;ID=764-80-E_coli_genome;pvalue=7.37e-07;qvalue= 0.0524;sequence=ATTTTATTAAATATTA;
E_coli_genome	fimo	Nucleotide motif (strict)	3253308	3253323	61.3	+	.	Motif 764_gi;Alias=;ID=764-81-E_coli_genome;pvalue=7.37e-07;qvalue= 0.0524;sequence=ATAATAAATATTATTT;
E_coli_genome	fimo	Nucleotide motif (strict)	3267396	3267411	61.3	+	.	Motif 764_gi;Alias=;ID=764-82-E_coli_genome;pvalue=7.37e-07;qvalue= 0.0524;sequence=ATTTTATTATAAATAA;
E_coli_genome	fimo	Nucleotide motif (strict)	3267394	3267409	61.3	-	.	Motif 764_gi;Alias=;ID=764-83-E_coli_genome;pvalue=7.37e-07;qvalue= 0.0524;sequence=ATTTATAATAAAATTT;
E_coli_genome	fimo	Nucleotide motif (strict)	3284123	3284138	61.3	+	.	Motif 764_gi;Alias=;ID=764-84-E_coli_genome;pvalue=7.37e-07;qvalue= 0.0524;sequence=ATATTTAAAAAAATTA;
E_coli_genome	fimo	Nucleotide motif (strict)	3284121	3284136	61.3	-	.	Motif 764_gi;Alias=;ID=764-85-E_coli_genome;pvalue=7.37e-07;qvalue= 0.0524;sequence=ATTTTTTTAAATATAT;
E_coli_genome	fimo	Nucleotide motif (strict)	3413588	3413603	61.3	+	.	Motif 764_gi;Alias=;ID=764-86-E_coli_genome;pvalue=7.37e-07;qvalue= 0.0524;sequence=ATAATATATATTATTT;
E_coli_genome	fimo	Nucleotide motif (strict)	3413586	3413601	61.3	-	.	Motif 764_gi;Alias=;ID=764-87-E_coli_genome;pvalue=7.37e-07;qvalue= 0.0524;sequence=ATAATATATATTATTT;
E_coli_genome	fimo	Nucleotide motif (strict)	3499414	3499429	61.3	+	.	Motif 764_gi;Alias=;ID=764-88-E_coli_genome;pvalue=7.37e-07;qvalue= 0.0524;sequence=ATATTAATTAATATAT;
E_coli_genome	fimo	Nucleotide motif (strict)	3499416	3499431	61.3	+	.	Motif 764_gi;Alias=;ID=764-89-E_coli_genome;pvalue=7.37e-07;qvalue= 0.0524;sequence=ATTAATTAATATATAA;
E_coli_genome	fimo	Nucleotide motif (strict)	3499414	3499429	61.3	-	.	Motif 764_gi;Alias=;ID=764-90-E_coli_genome;pvalue=7.37e-07;qvalue= 0.0524;sequence=ATATATTAATTAATAT;
E_coli_genome	fimo	Nucleotide motif (strict)	3581755	3581770	61.3	-	.	Motif 764_gi;Alias=;ID=764-91-E_coli_genome;pvalue=7.37e-07;qvalue= 0.0524;sequence=ATATATTAAAAAATAA;
E_coli_genome	fimo	Nucleotide motif (strict)	3581997	3582012	61.3	-	.	Motif 764_gi;Alias=;ID=764-92-E_coli_genome;pvalue=7.37e-07;qvalue= 0.0524;sequence=ATTATTAATATTATTT;
E_coli_genome	fimo	Nucleotide motif (strict)	3583056	3583071	61.3	+	.	Motif 764_gi;Alias=;ID=764-93-E_coli_genome;pvalue=7.37e-07;qvalue= 0.0524;sequence=ATAAATAAATTAATAA;
E_coli_genome	fimo	Nucleotide motif (strict)	3583054	3583069	61.3	-	.	Motif 764_gi;Alias=;ID=764-94-E_coli_genome;pvalue=7.37e-07;qvalue= 0.0524;sequence=ATTAATTTATTTATTT;
E_coli_genome	fimo	Nucleotide motif (strict)	3584741	3584756	61.3	+	.	Motif 764_gi;Alias=;ID=764-95-E_coli_genome;pvalue=7.37e-07;qvalue= 0.0524;sequence=ATAATATTTATTATAA;
E_coli_genome	fimo	Nucleotide motif (strict)	3584744	3584759	61.3	+	.	Motif 764_gi;Alias=;ID=764-96-E_coli_genome;pvalue=7.37e-07;qvalue= 0.0524;sequence=ATATTTATTATAATTA;
E_coli_genome	fimo	Nucleotide motif (strict)	3584742	3584757	61.3	-	.	Motif 764_gi;Alias=;ID=764-97-E_coli_genome;pvalue=7.37e-07;qvalue= 0.0524;sequence=ATTATAATAAATATTA;
E_coli_genome	fimo	Nucleotide motif (strict)	3632885	3632900	61.3	+	.	Motif 764_gi;Alias=;ID=764-98-E_coli_genome;pvalue=7.37e-07;qvalue= 0.0524;sequence=ATAAATTATTTTATTA;
E_coli_genome	fimo	Nucleotide motif (strict)	3634045	3634060	61.3	+	.	Motif 764_gi;Alias=;ID=764-99-E_coli_genome;pvalue=7.37e-07;qvalue= 0.0524;sequence=ATTAATAAAATAATAA;
E_coli_genome	fimo	Nucleotide motif (strict)	3751959	3751974	61.3	+	.	Motif 764_gi;Alias=;ID=764-100-E_coli_genome;pvalue=7.37e-07;qvalue= 0.0524;sequence=ATATATAAAATTATAT;
E_coli_genome	fimo	Nucleotide motif (strict)	3751961	3751976	61.3	+	.	Motif 764_gi;Alias=;ID=764-101-E_coli_genome;pvalue=7.37e-07;qvalue= 0.0524;sequence=ATATAAAATTATATAT;
E_coli_genome	fimo	Nucleotide motif (strict)	3751963	3751978	61.3	+	.	Motif 764_gi;Alias=;ID=764-102-E_coli_genome;pvalue=7.37e-07;qvalue= 0.0524;sequence=ATAAAATTATATATAA;
E_coli_genome	fimo	Nucleotide motif (strict)	3751957	3751972	61.3	-	.	Motif 764_gi;Alias=;ID=764-103-E_coli_genome;pvalue=7.37e-07;qvalue= 0.0524;sequence=ATAATTTTATATATTA;
E_coli_genome	fimo	Nucleotide motif (strict)	3751959	3751974	61.3	-	.	Motif 764_gi;Alias=;ID=764-104-E_coli_genome;pvalue=7.37e-07;qvalue= 0.0524;sequence=ATATAATTTTATATAT;
E_coli_genome	fimo	Nucleotide motif (strict)	3751961	3751976	61.3	-	.	Motif 764_gi;Alias=;ID=764-105-E_coli_genome;pvalue=7.37e-07;qvalue= 0.0524;sequence=ATATATAATTTTATAT;
E_coli_genome	fimo	Nucleotide motif (strict)	3769796	3769811	61.3	+	.	Motif 764_gi;Alias=;ID=764-106-E_coli_genome;pvalue=7.37e-07;qvalue= 0.0524;sequence=ATTTAAAAATATATTA;
E_coli_genome	fimo	Nucleotide motif (strict)	3769794	3769809	61.3	-	.	Motif 764_gi;Alias=;ID=764-107-E_coli_genome;pvalue=7.37e-07;qvalue= 0.0524;sequence=ATATATTTTTAAATAA;
E_coli_genome	fimo	Nucleotide motif (strict)	3799217	3799232	61.3	+	.	Motif 764_gi;Alias=;ID=764-108-E_coli_genome;pvalue=7.37e-07;qvalue= 0.0524;sequence=ATTATTTATTTTATTA;
E_coli_genome	fimo	Nucleotide motif (strict)	3799481	3799496	61.3	-	.	Motif 764_gi;Alias=;ID=764-109-E_coli_genome;pvalue=7.37e-07;qvalue= 0.0524;sequence=ATATTAATATTTATAA;
E_coli_genome	fimo	Nucleotide motif (strict)	3799791	3799806	61.3	-	.	Motif 764_gi;Alias=;ID=764-110-E_coli_genome;pvalue=7.37e-07;qvalue= 0.0524;sequence=ATTAAATTTAATATTT;
E_coli_genome	fimo	Nucleotide motif (strict)	3804851	3804866	61.3	+	.	Motif 764_gi;Alias=;ID=764-111-E_coli_genome;pvalue=7.37e-07;qvalue= 0.0524;sequence=ATATTTTTTAATATTT;
E_coli_genome	fimo	Nucleotide motif (strict)	3804849	3804864	61.3	-	.	Motif 764_gi;Alias=;ID=764-112-E_coli_genome;pvalue=7.37e-07;qvalue= 0.0524;sequence=ATATTAAAAAATATTA;
E_coli_genome	fimo	Nucleotide motif (strict)	3804990	3805005	61.3	-	.	Motif 764_gi;Alias=;ID=764-113-E_coli_genome;pvalue=7.37e-07;qvalue= 0.0524;sequence=ATTAATAAAAAAATAT;
E_coli_genome	fimo	Nucleotide motif (strict)	3805143	3805158	61.3	+	.	Motif 764_gi;Alias=;ID=764-114-E_coli_genome;pvalue=7.37e-07;qvalue= 0.0524;sequence=ATAAATATTTTTATAA;
E_coli_genome	fimo	Nucleotide motif (strict)	3805141	3805156	61.3	-	.	Motif 764_gi;Alias=;ID=764-115-E_coli_genome;pvalue=7.37e-07;qvalue= 0.0524;sequence=ATAAAAATATTTATTA;
E_coli_genome	fimo	Nucleotide motif (strict)	3836760	3836775	61.3	-	.	Motif 764_gi;Alias=;ID=764-116-E_coli_genome;pvalue=7.37e-07;qvalue= 0.0524;sequence=ATTTATATATTAATTA;
E_coli_genome	fimo	Nucleotide motif (strict)	4044092	4044107	61.3	+	.	Motif 764_gi;Alias=;ID=764-117-E_coli_genome;pvalue=7.37e-07;qvalue= 0.0524;sequence=ATTATTTAATAAATAT;
E_coli_genome	fimo	Nucleotide motif (strict)	4044090	4044105	61.3	-	.	Motif 764_gi;Alias=;ID=764-118-E_coli_genome;pvalue=7.37e-07;qvalue= 0.0524;sequence=ATTTATTAAATAATAA;
E_coli_genome	fimo	Nucleotide motif (strict)	4086908	4086923	61.3	+	.	Motif 764_gi;Alias=;ID=764-119-E_coli_genome;pvalue=7.37e-07;qvalue= 0.0524;sequence=ATTATTTTATTTATAA;
E_coli_genome	fimo	Nucleotide motif (strict)	4086906	4086921	61.3	-	.	Motif 764_gi;Alias=;ID=764-120-E_coli_genome;pvalue=7.37e-07;qvalue= 0.0524;sequence=ATAAATAAAATAATAA;
E_coli_genome	fimo	Nucleotide motif (strict)	4260440	4260455	61.3	+	.	Motif 764_gi;Alias=;ID=764-121-E_coli_genome;pvalue=7.37e-07;qvalue= 0.0524;sequence=ATTAAATAATATATAT;
E_coli_genome	fimo	Nucleotide motif (strict)	4260438	4260453	61.3	-	.	Motif 764_gi;Alias=;ID=764-122-E_coli_genome;pvalue=7.37e-07;qvalue= 0.0524;sequence=ATATATTATTTAATTT;
E_coli_genome	fimo	Nucleotide motif (strict)	4282266	4282281	61.3	-	.	Motif 764_gi;Alias=;ID=764-123-E_coli_genome;pvalue=7.37e-07;qvalue= 0.0524;sequence=ATATATTAATTTATTT;
E_coli_genome	fimo	Nucleotide motif (strict)	4282689	4282704	61.3	+	.	Motif 764_gi;Alias=;ID=764-124-E_coli_genome;pvalue=7.37e-07;qvalue= 0.0524;sequence=ATTATTTATAAAATAT;
E_coli_genome	fimo	Nucleotide motif (strict)	4374260	4374275	61.3	+	.	Motif 764_gi;Alias=;ID=764-125-E_coli_genome;pvalue=7.37e-07;qvalue= 0.0524;sequence=ATTAAATAATTAATTT;
E_coli_genome	fimo	Nucleotide motif (strict)	4427486	4427501	61.3	+	.	Motif 764_gi;Alias=;ID=764-126-E_coli_genome;pvalue=7.37e-07;qvalue= 0.0524;sequence=ATATTAATAAAAATAA;
E_coli_genome	fimo	Nucleotide motif (strict)	4603193	4603208	61.3	+	.	Motif 764_gi;Alias=;ID=764-127-E_coli_genome;pvalue=7.37e-07;qvalue= 0.0524;sequence=ATTTAATTATAAATTA;
E_coli_genome	fimo	Nucleotide motif (strict)	4603196	4603211	61.3	-	.	Motif 764_gi;Alias=;ID=764-128-E_coli_genome;pvalue=7.37e-07;qvalue= 0.0524;sequence=ATTTAATTTATAATTA;
E_coli_genome	fimo	Nucleotide motif (strict)	4640730	4640745	61.3	+	.	Motif 764_gi;Alias=;ID=764-129-E_coli_genome;pvalue=7.37e-07;qvalue= 0.0524;sequence=ATTTTTTATAAAATTA;
E_coli_genome	fimo	Nucleotide motif (strict)	4640728	4640743	61.3	-	.	Motif 764_gi;Alias=;ID=764-130-E_coli_genome;pvalue=7.37e-07;qvalue= 0.0524;sequence=ATTTTATAAAAAATAA;
E_coli_genome	fimo	Nucleotide motif (strict)	40367	40382	50	-	.	Motif 764_gi;Alias=;ID=764-131-E_coli_genome;pvalue=9.87e-06;qvalue= 0.139;sequence=ATTTTAATTTAAATGA;
E_coli_genome	fimo	Nucleotide motif (strict)	85461	85476	50	-	.	Motif 764_gi;Alias=;ID=764-132-E_coli_genome;pvalue=9.87e-06;qvalue= 0.139;sequence=ATTAAATTGATAATAA;
E_coli_genome	fimo	Nucleotide motif (strict)	121812	121827	50	-	.	Motif 764_gi;Alias=;ID=764-133-E_coli_genome;pvalue=9.87e-06;qvalue= 0.139;sequence=ATTTTTAATTCAATTA;
E_coli_genome	fimo	Nucleotide motif (strict)	156244	156259	50	-	.	Motif 764_gi;Alias=;ID=764-134-E_coli_genome;pvalue=9.87e-06;qvalue= 0.139;sequence=ATAATAATTTCTATTT;
E_coli_genome	fimo	Nucleotide motif (strict)	167423	167438	50	-	.	Motif 764_gi;Alias=;ID=764-135-E_coli_genome;pvalue=9.87e-06;qvalue= 0.139;sequence=ATTATTATAAAGATAA;
E_coli_genome	fimo	Nucleotide motif (strict)	238115	238130	50	-	.	Motif 764_gi;Alias=;ID=764-136-E_coli_genome;pvalue=9.87e-06;qvalue= 0.139;sequence=ATATAATTTATTATTG;
E_coli_genome	fimo	Nucleotide motif (strict)	246613	246628	50	-	.	Motif 764_gi;Alias=;ID=764-137-E_coli_genome;pvalue=9.87e-06;qvalue= 0.139;sequence=ATTAACATATATATTT;
E_coli_genome	fimo	Nucleotide motif (strict)	246621	246636	50	-	.	Motif 764_gi;Alias=;ID=764-138-E_coli_genome;pvalue=9.87e-06;qvalue= 0.139;sequence=ATTATAAAATTAACAT;
E_coli_genome	fimo	Nucleotide motif (strict)	280728	280743	50	-	.	Motif 764_gi;Alias=;ID=764-139-E_coli_genome;pvalue=9.87e-06;qvalue= 0.139;sequence=ATAAAATTATGAATAA;
E_coli_genome	fimo	Nucleotide motif (strict)	304898	304913	50	-	.	Motif 764_gi;Alias=;ID=764-140-E_coli_genome;pvalue=9.87e-06;qvalue= 0.139;sequence=ATTTTAAATTTTACTA;
E_coli_genome	fimo	Nucleotide motif (strict)	321432	321447	50	-	.	Motif 764_gi;Alias=;ID=764-141-E_coli_genome;pvalue=9.87e-06;qvalue= 0.139;sequence=ATAACTAATTTTATTT;
E_coli_genome	fimo	Nucleotide motif (strict)	332079	332094	50	-	.	Motif 764_gi;Alias=;ID=764-142-E_coli_genome;pvalue=9.87e-06;qvalue= 0.139;sequence=ATTTCAATATTTATAA;
E_coli_genome	fimo	Nucleotide motif (strict)	332661	332676	50	-	.	Motif 764_gi;Alias=;ID=764-143-E_coli_genome;pvalue=9.87e-06;qvalue= 0.139;sequence=ATTATCATTAATATAT;
E_coli_genome	fimo	Nucleotide motif (strict)	348588	348603	50	-	.	Motif 764_gi;Alias=;ID=764-144-E_coli_genome;pvalue=9.87e-06;qvalue= 0.139;sequence=ATTAAATGTTTAATTT;
E_coli_genome	fimo	Nucleotide motif (strict)	384693	384708	50	-	.	Motif 764_gi;Alias=;ID=764-145-E_coli_genome;pvalue=9.87e-06;qvalue= 0.139;sequence=ATTTATAAATTAACAT;
E_coli_genome	fimo	Nucleotide motif (strict)	401180	401195	50	-	.	Motif 764_gi;Alias=;ID=764-146-E_coli_genome;pvalue=9.87e-06;qvalue= 0.139;sequence=ATTATAAATAAAAGTT;
E_coli_genome	fimo	Nucleotide motif (strict)	406221	406236	50	-	.	Motif 764_gi;Alias=;ID=764-147-E_coli_genome;pvalue=9.87e-06;qvalue= 0.139;sequence=ATAATAAATTACATTT;
E_coli_genome	fimo	Nucleotide motif (strict)	451852	451867	50	-	.	Motif 764_gi;Alias=;ID=764-148-E_coli_genome;pvalue=9.87e-06;qvalue= 0.139;sequence=ATTATTTGTTAAATAA;
E_coli_genome	fimo	Nucleotide motif (strict)	523008	523023	50	-	.	Motif 764_gi;Alias=;ID=764-149-E_coli_genome;pvalue=9.87e-06;qvalue= 0.139;sequence=ATTTATGATTTTATTA;
E_coli_genome	fimo	Nucleotide motif (strict)	523094	523109	50	-	.	Motif 764_gi;Alias=;ID=764-150-E_coli_genome;pvalue=9.87e-06;qvalue= 0.139;sequence=ATATTTTATTAAACTA;
E_coli_genome	fimo	Nucleotide motif (strict)	529079	529094	50	-	.	Motif 764_gi;Alias=;ID=764-151-E_coli_genome;pvalue=9.87e-06;qvalue= 0.139;sequence=ATTTGTTATAAAATAA;
E_coli_genome	fimo	Nucleotide motif (strict)	563833	563848	50	-	.	Motif 764_gi;Alias=;ID=764-152-E_coli_genome;pvalue=9.87e-06;qvalue= 0.139;sequence=ATATTAATTATAATTG;
E_coli_genome	fimo	Nucleotide motif (strict)	569951	569966	50	-	.	Motif 764_gi;Alias=;ID=764-153-E_coli_genome;pvalue=9.87e-06;qvalue= 0.139;sequence=ATTAATGATATTATAA;
E_coli_genome	fimo	Nucleotide motif (strict)	578985	579000	50	-	.	Motif 764_gi;Alias=;ID=764-154-E_coli_genome;pvalue=9.87e-06;qvalue= 0.139;sequence=ACATTAATAAATATTA;
E_coli_genome	fimo	Nucleotide motif (strict)	579564	579579	50	-	.	Motif 764_gi;Alias=;ID=764-155-E_coli_genome;pvalue=9.87e-06;qvalue= 0.139;sequence=ATTTTTAAAGAAATAT;
E_coli_genome	fimo	Nucleotide motif (strict)	582511	582526	50	-	.	Motif 764_gi;Alias=;ID=764-156-E_coli_genome;pvalue=9.87e-06;qvalue= 0.139;sequence=ATTAAACATAAAATTA;
E_coli_genome	fimo	Nucleotide motif (strict)	583530	583545	50	-	.	Motif 764_gi;Alias=;ID=764-157-E_coli_genome;pvalue=9.87e-06;qvalue= 0.139;sequence=ATTTAAGATTAAATTA;
E_coli_genome	fimo	Nucleotide motif (strict)	584455	584470	50	-	.	Motif 764_gi;Alias=;ID=764-158-E_coli_genome;pvalue=9.87e-06;qvalue= 0.139;sequence=ATATTATAATTAACAT;
E_coli_genome	fimo	Nucleotide motif (strict)	612668	612683	50	-	.	Motif 764_gi;Alias=;ID=764-159-E_coli_genome;pvalue=9.87e-06;qvalue= 0.139;sequence=ATAATATTATTGATAA;
E_coli_genome	fimo	Nucleotide motif (strict)	622204	622219	50	-	.	Motif 764_gi;Alias=;ID=764-160-E_coli_genome;pvalue=9.87e-06;qvalue= 0.139;sequence=ATAATTAATTTCATTA;
E_coli_genome	fimo	Nucleotide motif (strict)	624833	624848	50	-	.	Motif 764_gi;Alias=;ID=764-161-E_coli_genome;pvalue=9.87e-06;qvalue= 0.139;sequence=ATTATCATTTATATTT;
E_coli_genome	fimo	Nucleotide motif (strict)	652072	652087	50	-	.	Motif 764_gi;Alias=;ID=764-162-E_coli_genome;pvalue=9.87e-06;qvalue= 0.139;sequence=ATTAATTAAAAAACTT;
E_coli_genome	fimo	Nucleotide motif (strict)	678778	678793	50	-	.	Motif 764_gi;Alias=;ID=764-163-E_coli_genome;pvalue=9.87e-06;qvalue= 0.139;sequence=ATATAGAAAATAATTT;
E_coli_genome	fimo	Nucleotide motif (strict)	700305	700320	50	-	.	Motif 764_gi;Alias=;ID=764-164-E_coli_genome;pvalue=9.87e-06;qvalue= 0.139;sequence=ATTAAAAATGTAATTT;
E_coli_genome	fimo	Nucleotide motif (strict)	708049	708064	50	-	.	Motif 764_gi;Alias=;ID=764-165-E_coli_genome;pvalue=9.87e-06;qvalue= 0.139;sequence=ACATTTTATTTAATTA;
E_coli_genome	fimo	Nucleotide motif (strict)	733774	733789	50	-	.	Motif 764_gi;Alias=;ID=764-166-E_coli_genome;pvalue=9.87e-06;qvalue= 0.139;sequence=ATAATATATTTCATTA;
E_coli_genome	fimo	Nucleotide motif (strict)	734089	734104	50	-	.	Motif 764_gi;Alias=;ID=764-167-E_coli_genome;pvalue=9.87e-06;qvalue= 0.139;sequence=ATTTATTTGTTTATAA;
E_coli_genome	fimo	Nucleotide motif (strict)	770817	770832	50	-	.	Motif 764_gi;Alias=;ID=764-168-E_coli_genome;pvalue=9.87e-06;qvalue= 0.139;sequence=ATTTTGTTAAAAATAA;
E_coli_genome	fimo	Nucleotide motif (strict)	770856	770871	50	-	.	Motif 764_gi;Alias=;ID=764-169-E_coli_genome;pvalue=9.87e-06;qvalue= 0.139;sequence=ACTTATAATTATATTA;
E_coli_genome	fimo	Nucleotide motif (strict)	800650	800665	50	-	.	Motif 764_gi;Alias=;ID=764-170-E_coli_genome;pvalue=9.87e-06;qvalue= 0.139;sequence=ATTTTTTCATTAATTT;
E_coli_genome	fimo	Nucleotide motif (strict)	800754	800769	50	-	.	Motif 764_gi;Alias=;ID=764-171-E_coli_genome;pvalue=9.87e-06;qvalue= 0.139;sequence=ATTTTTTTCATAATAA;
E_coli_genome	fimo	Nucleotide motif (strict)	859120	859135	50	-	.	Motif 764_gi;Alias=;ID=764-172-E_coli_genome;pvalue=9.87e-06;qvalue= 0.139;sequence=ATTAACTTATTTATAA;
E_coli_genome	fimo	Nucleotide motif (strict)	872087	872102	50	-	.	Motif 764_gi;Alias=;ID=764-173-E_coli_genome;pvalue=9.87e-06;qvalue= 0.139;sequence=ATAATCAAAATAATTT;
E_coli_genome	fimo	Nucleotide motif (strict)	913829	913844	50	-	.	Motif 764_gi;Alias=;ID=764-174-E_coli_genome;pvalue=9.87e-06;qvalue= 0.139;sequence=ATATTAAATATAACTT;
E_coli_genome	fimo	Nucleotide motif (strict)	945442	945457	50	-	.	Motif 764_gi;Alias=;ID=764-175-E_coli_genome;pvalue=9.87e-06;qvalue= 0.139;sequence=ATAAGTTTAAAAATAA;
E_coli_genome	fimo	Nucleotide motif (strict)	954757	954772	50	-	.	Motif 764_gi;Alias=;ID=764-176-E_coli_genome;pvalue=9.87e-06;qvalue= 0.139;sequence=ATAATTGTAATTATAA;
E_coli_genome	fimo	Nucleotide motif (strict)	954766	954781	50	-	.	Motif 764_gi;Alias=;ID=764-177-E_coli_genome;pvalue=9.87e-06;qvalue= 0.139;sequence=ATTAATAAAATAATTG;
E_coli_genome	fimo	Nucleotide motif (strict)	998418	998433	50	-	.	Motif 764_gi;Alias=;ID=764-178-E_coli_genome;pvalue=9.87e-06;qvalue= 0.139;sequence=ATTAATAAAACAATTA;
E_coli_genome	fimo	Nucleotide motif (strict)	1064004	1064019	50	-	.	Motif 764_gi;Alias=;ID=764-179-E_coli_genome;pvalue=9.87e-06;qvalue= 0.139;sequence=ATTTAATAAATAATGA;
E_coli_genome	fimo	Nucleotide motif (strict)	1084887	1084902	50	-	.	Motif 764_gi;Alias=;ID=764-180-E_coli_genome;pvalue=9.87e-06;qvalue= 0.139;sequence=ATATTTACTTATATTT;
E_coli_genome	fimo	Nucleotide motif (strict)	1084889	1084904	50	-	.	Motif 764_gi;Alias=;ID=764-181-E_coli_genome;pvalue=9.87e-06;qvalue= 0.139;sequence=ATATATTTACTTATAT;
E_coli_genome	fimo	Nucleotide motif (strict)	1168967	1168982	50	-	.	Motif 764_gi;Alias=;ID=764-182-E_coli_genome;pvalue=9.87e-06;qvalue= 0.139;sequence=ATATTTTTTATAACAA;
E_coli_genome	fimo	Nucleotide motif (strict)	1190466	1190481	50	-	.	Motif 764_gi;Alias=;ID=764-183-E_coli_genome;pvalue=9.87e-06;qvalue= 0.139;sequence=ACTATTTTAATAATTA;
E_coli_genome	fimo	Nucleotide motif (strict)	1197274	1197289	50	-	.	Motif 764_gi;Alias=;ID=764-184-E_coli_genome;pvalue=9.87e-06;qvalue= 0.139;sequence=ATTAAAACTAAAATTA;
E_coli_genome	fimo	Nucleotide motif (strict)	1198267	1198282	50	-	.	Motif 764_gi;Alias=;ID=764-185-E_coli_genome;pvalue=9.87e-06;qvalue= 0.139;sequence=ACTTAATTAAATATTA;
E_coli_genome	fimo	Nucleotide motif (strict)	1211358	1211373	50	-	.	Motif 764_gi;Alias=;ID=764-186-E_coli_genome;pvalue=9.87e-06;qvalue= 0.139;sequence=ATAATTTTACTAATTT;
E_coli_genome	fimo	Nucleotide motif (strict)	1212486	1212501	50	-	.	Motif 764_gi;Alias=;ID=764-187-E_coli_genome;pvalue=9.87e-06;qvalue= 0.139;sequence=ATATTTATAAAAACAA;
E_coli_genome	fimo	Nucleotide motif (strict)	1230413	1230428	50	-	.	Motif 764_gi;Alias=;ID=764-188-E_coli_genome;pvalue=9.87e-06;qvalue= 0.139;sequence=ATTACAATTTATATAT;
E_coli_genome	fimo	Nucleotide motif (strict)	1230507	1230522	50	-	.	Motif 764_gi;Alias=;ID=764-189-E_coli_genome;pvalue=9.87e-06;qvalue= 0.139;sequence=ATATTAATAGAAATAA;
E_coli_genome	fimo	Nucleotide motif (strict)	1299453	1299468	50	-	.	Motif 764_gi;Alias=;ID=764-190-E_coli_genome;pvalue=9.87e-06;qvalue= 0.139;sequence=ATTAATAATATCATTT;
E_coli_genome	fimo	Nucleotide motif (strict)	1344372	1344387	50	-	.	Motif 764_gi;Alias=;ID=764-191-E_coli_genome;pvalue=9.87e-06;qvalue= 0.139;sequence=ATTTTTTTATTAAGTA;
E_coli_genome	fimo	Nucleotide motif (strict)	1346839	1346854	50	-	.	Motif 764_gi;Alias=;ID=764-192-E_coli_genome;pvalue=9.87e-06;qvalue= 0.139;sequence=ACAAATAAATATATAA;
E_coli_genome	fimo	Nucleotide motif (strict)	1423999	1424014	50	-	.	Motif 764_gi;Alias=;ID=764-193-E_coli_genome;pvalue=9.87e-06;qvalue= 0.139;sequence=ATTACAATTATAATAA;
E_coli_genome	fimo	Nucleotide motif (strict)	1432995	1433010	50	-	.	Motif 764_gi;Alias=;ID=764-194-E_coli_genome;pvalue=9.87e-06;qvalue= 0.139;sequence=ATTATAGAATTTATAT;
E_coli_genome	fimo	Nucleotide motif (strict)	1433723	1433738	50	-	.	Motif 764_gi;Alias=;ID=764-195-E_coli_genome;pvalue=9.87e-06;qvalue= 0.139;sequence=ATAATCATAATTATTT;
E_coli_genome	fimo	Nucleotide motif (strict)	1437082	1437097	50	-	.	Motif 764_gi;Alias=;ID=764-196-E_coli_genome;pvalue=9.87e-06;qvalue= 0.139;sequence=ATTAAAAGTATAATTT;
E_coli_genome	fimo	Nucleotide motif (strict)	1442886	1442901	50	-	.	Motif 764_gi;Alias=;ID=764-197-E_coli_genome;pvalue=9.87e-06;qvalue= 0.139;sequence=ATTTTGTAAAATATTT;
E_coli_genome	fimo	Nucleotide motif (strict)	1442898	1442913	50	-	.	Motif 764_gi;Alias=;ID=764-198-E_coli_genome;pvalue=9.87e-06;qvalue= 0.139;sequence=ATTAAATTTGAAATTT;
E_coli_genome	fimo	Nucleotide motif (strict)	1465157	1465172	50	-	.	Motif 764_gi;Alias=;ID=764-199-E_coli_genome;pvalue=9.87e-06;qvalue= 0.139;sequence=ATAAATAATTATATGA;
E_coli_genome	fimo	Nucleotide motif (strict)	1465193	1465208	50	-	.	Motif 764_gi;Alias=;ID=764-200-E_coli_genome;pvalue=9.87e-06;qvalue= 0.139;sequence=ATAATATAAATTACAA;
E_coli_genome	fimo	Nucleotide motif (strict)	1526881	1526896	50	-	.	Motif 764_gi;Alias=;ID=764-201-E_coli_genome;pvalue=9.87e-06;qvalue= 0.139;sequence=ATAATAAATAACATAA;
E_coli_genome	fimo	Nucleotide motif (strict)	1526945	1526960	50	-	.	Motif 764_gi;Alias=;ID=764-202-E_coli_genome;pvalue=9.87e-06;qvalue= 0.139;sequence=ATAAATTAAAAAACAT;
E_coli_genome	fimo	Nucleotide motif (strict)	1527113	1527128	50	-	.	Motif 764_gi;Alias=;ID=764-203-E_coli_genome;pvalue=9.87e-06;qvalue= 0.139;sequence=ATTTGTATTAATATTA;
E_coli_genome	fimo	Nucleotide motif (strict)	1527119	1527134	50	-	.	Motif 764_gi;Alias=;ID=764-204-E_coli_genome;pvalue=9.87e-06;qvalue= 0.139;sequence=ATTTTTATTTGTATTA;
E_coli_genome	fimo	Nucleotide motif (strict)	1527650	1527665	50	-	.	Motif 764_gi;Alias=;ID=764-205-E_coli_genome;pvalue=9.87e-06;qvalue= 0.139;sequence=ATAAATAATTCAATAA;
E_coli_genome	fimo	Nucleotide motif (strict)	1544326	1544341	50	-	.	Motif 764_gi;Alias=;ID=764-206-E_coli_genome;pvalue=9.87e-06;qvalue= 0.139;sequence=ATAATATAGTTAATAT;
E_coli_genome	fimo	Nucleotide motif (strict)	1582823	1582838	50	-	.	Motif 764_gi;Alias=;ID=764-207-E_coli_genome;pvalue=9.87e-06;qvalue= 0.139;sequence=ATATTTATTGAAATAA;
E_coli_genome	fimo	Nucleotide motif (strict)	1587208	1587223	50	-	.	Motif 764_gi;Alias=;ID=764-208-E_coli_genome;pvalue=9.87e-06;qvalue= 0.139;sequence=ATATTATTTCAAATAA;
E_coli_genome	fimo	Nucleotide motif (strict)	1592479	1592494	50	-	.	Motif 764_gi;Alias=;ID=764-209-E_coli_genome;pvalue=9.87e-06;qvalue= 0.139;sequence=ATAAAACTTATAATAT;
E_coli_genome	fimo	Nucleotide motif (strict)	1623480	1623495	50	-	.	Motif 764_gi;Alias=;ID=764-210-E_coli_genome;pvalue=9.87e-06;qvalue= 0.139;sequence=ATTACAAAATTTATTT;
E_coli_genome	fimo	Nucleotide motif (strict)	1630955	1630970	50	-	.	Motif 764_gi;Alias=;ID=764-211-E_coli_genome;pvalue=9.87e-06;qvalue= 0.139;sequence=ATTTTTATTCATATAA;
E_coli_genome	fimo	Nucleotide motif (strict)	1633556	1633571	50	-	.	Motif 764_gi;Alias=;ID=764-212-E_coli_genome;pvalue=9.87e-06;qvalue= 0.139;sequence=ATAATTATGATTATTT;
E_coli_genome	fimo	Nucleotide motif (strict)	1634205	1634220	50	-	.	Motif 764_gi;Alias=;ID=764-213-E_coli_genome;pvalue=9.87e-06;qvalue= 0.139;sequence=ATTATTTTTTATATGT;
E_coli_genome	fimo	Nucleotide motif (strict)	1634284	1634299	50	-	.	Motif 764_gi;Alias=;ID=764-214-E_coli_genome;pvalue=9.87e-06;qvalue= 0.139;sequence=ATAAATTCTATAATTA;
E_coli_genome	fimo	Nucleotide motif (strict)	1637716	1637731	50	-	.	Motif 764_gi;Alias=;ID=764-215-E_coli_genome;pvalue=9.87e-06;qvalue= 0.139;sequence=ATAACAAAAAAAATTA;
E_coli_genome	fimo	Nucleotide motif (strict)	1640728	1640743	50	-	.	Motif 764_gi;Alias=;ID=764-216-E_coli_genome;pvalue=9.87e-06;qvalue= 0.139;sequence=ATTATTTTATATATGA;
E_coli_genome	fimo	Nucleotide motif (strict)	1642438	1642453	50	-	.	Motif 764_gi;Alias=;ID=764-217-E_coli_genome;pvalue=9.87e-06;qvalue= 0.139;sequence=ATTTTTCAAAAAATAT;
E_coli_genome	fimo	Nucleotide motif (strict)	1649726	1649741	50	-	.	Motif 764_gi;Alias=;ID=764-218-E_coli_genome;pvalue=9.87e-06;qvalue= 0.139;sequence=ATATTTTATTTAATAG;
E_coli_genome	fimo	Nucleotide motif (strict)	1658026	1658041	50	-	.	Motif 764_gi;Alias=;ID=764-219-E_coli_genome;pvalue=9.87e-06;qvalue= 0.139;sequence=ATAAAAGTTTATATAT;
E_coli_genome	fimo	Nucleotide motif (strict)	1658028	1658043	50	-	.	Motif 764_gi;Alias=;ID=764-220-E_coli_genome;pvalue=9.87e-06;qvalue= 0.139;sequence=ATATAAAAGTTTATAT;
E_coli_genome	fimo	Nucleotide motif (strict)	1697574	1697589	50	-	.	Motif 764_gi;Alias=;ID=764-221-E_coli_genome;pvalue=9.87e-06;qvalue= 0.139;sequence=ATAAAAATATAAACAT;
E_coli_genome	fimo	Nucleotide motif (strict)	1712294	1712309	50	-	.	Motif 764_gi;Alias=;ID=764-222-E_coli_genome;pvalue=9.87e-06;qvalue= 0.139;sequence=ATTAAAAAAACAATTA;
E_coli_genome	fimo	Nucleotide motif (strict)	1770580	1770595	50	-	.	Motif 764_gi;Alias=;ID=764-223-E_coli_genome;pvalue=9.87e-06;qvalue= 0.139;sequence=ATAAACAATAAAATAT;
E_coli_genome	fimo	Nucleotide motif (strict)	1787330	1787345	50	-	.	Motif 764_gi;Alias=;ID=764-224-E_coli_genome;pvalue=9.87e-06;qvalue= 0.139;sequence=ATTTTATTTTTTATGA;
E_coli_genome	fimo	Nucleotide motif (strict)	1789589	1789604	50	-	.	Motif 764_gi;Alias=;ID=764-225-E_coli_genome;pvalue=9.87e-06;qvalue= 0.139;sequence=ATAATAATTGATATAA;
E_coli_genome	fimo	Nucleotide motif (strict)	1832008	1832023	50	-	.	Motif 764_gi;Alias=;ID=764-226-E_coli_genome;pvalue=9.87e-06;qvalue= 0.139;sequence=ATTAACATATAAATAA;
E_coli_genome	fimo	Nucleotide motif (strict)	1854164	1854179	50	-	.	Motif 764_gi;Alias=;ID=764-227-E_coli_genome;pvalue=9.87e-06;qvalue= 0.139;sequence=ATTAATTACATAATAA;
E_coli_genome	fimo	Nucleotide motif (strict)	1883123	1883138	50	-	.	Motif 764_gi;Alias=;ID=764-228-E_coli_genome;pvalue=9.87e-06;qvalue= 0.139;sequence=ATAAATTAAACAATTA;
E_coli_genome	fimo	Nucleotide motif (strict)	1958169	1958184	50	-	.	Motif 764_gi;Alias=;ID=764-229-E_coli_genome;pvalue=9.87e-06;qvalue= 0.139;sequence=ATATTTAATTATACAA;
E_coli_genome	fimo	Nucleotide motif (strict)	1986727	1986742	50	-	.	Motif 764_gi;Alias=;ID=764-230-E_coli_genome;pvalue=9.87e-06;qvalue= 0.139;sequence=ATATATTTTTACATTT;
E_coli_genome	fimo	Nucleotide motif (strict)	1988075	1988090	50	-	.	Motif 764_gi;Alias=;ID=764-231-E_coli_genome;pvalue=9.87e-06;qvalue= 0.139;sequence=ATTATCATTTTTATAA;
E_coli_genome	fimo	Nucleotide motif (strict)	1988654	1988669	50	-	.	Motif 764_gi;Alias=;ID=764-232-E_coli_genome;pvalue=9.87e-06;qvalue= 0.139;sequence=ATTTGTTATTTTATTA;
E_coli_genome	fimo	Nucleotide motif (strict)	2000466	2000481	50	-	.	Motif 764_gi;Alias=;ID=764-233-E_coli_genome;pvalue=9.87e-06;qvalue= 0.139;sequence=ATATATTAAATAAGAA;
E_coli_genome	fimo	Nucleotide motif (strict)	2011214	2011229	50	-	.	Motif 764_gi;Alias=;ID=764-234-E_coli_genome;pvalue=9.87e-06;qvalue= 0.139;sequence=ATATTAAATGTAATTA;
E_coli_genome	fimo	Nucleotide motif (strict)	2011219	2011234	50	-	.	Motif 764_gi;Alias=;ID=764-235-E_coli_genome;pvalue=9.87e-06;qvalue= 0.139;sequence=ATTAAATATTAAATGT;
E_coli_genome	fimo	Nucleotide motif (strict)	2011673	2011688	50	-	.	Motif 764_gi;Alias=;ID=764-236-E_coli_genome;pvalue=9.87e-06;qvalue= 0.139;sequence=ATTTCAATAATTATAT;
E_coli_genome	fimo	Nucleotide motif (strict)	2033875	2033890	50	-	.	Motif 764_gi;Alias=;ID=764-237-E_coli_genome;pvalue=9.87e-06;qvalue= 0.139;sequence=ATATAATTCATAATTA;
E_coli_genome	fimo	Nucleotide motif (strict)	2057627	2057642	50	-	.	Motif 764_gi;Alias=;ID=764-238-E_coli_genome;pvalue=9.87e-06;qvalue= 0.139;sequence=ATATTTTTTATAAGAA;
E_coli_genome	fimo	Nucleotide motif (strict)	2068577	2068592	50	-	.	Motif 764_gi;Alias=;ID=764-239-E_coli_genome;pvalue=9.87e-06;qvalue= 0.139;sequence=ATAATTATTTTCATTT;
E_coli_genome	fimo	Nucleotide motif (strict)	2068633	2068648	50	-	.	Motif 764_gi;Alias=;ID=764-240-E_coli_genome;pvalue=9.87e-06;qvalue= 0.139;sequence=ATATTATATAACATTT;
E_coli_genome	fimo	Nucleotide motif (strict)	2087319	2087334	50	-	.	Motif 764_gi;Alias=;ID=764-241-E_coli_genome;pvalue=9.87e-06;qvalue= 0.139;sequence=ATTTAAAGAAAAATTA;
E_coli_genome	fimo	Nucleotide motif (strict)	2101346	2101361	50	-	.	Motif 764_gi;Alias=;ID=764-242-E_coli_genome;pvalue=9.87e-06;qvalue= 0.139;sequence=ATTTATACTTTAATAA;
E_coli_genome	fimo	Nucleotide motif (strict)	2105330	2105345	50	-	.	Motif 764_gi;Alias=;ID=764-243-E_coli_genome;pvalue=9.87e-06;qvalue= 0.139;sequence=ATTTAAAGTTTAATAA;
E_coli_genome	fimo	Nucleotide motif (strict)	2107284	2107299	50	-	.	Motif 764_gi;Alias=;ID=764-244-E_coli_genome;pvalue=9.87e-06;qvalue= 0.139;sequence=ATAAATATTATGATAT;
E_coli_genome	fimo	Nucleotide motif (strict)	2137731	2137746	50	-	.	Motif 764_gi;Alias=;ID=764-245-E_coli_genome;pvalue=9.87e-06;qvalue= 0.139;sequence=ATTATTTAAGAAATAT;
E_coli_genome	fimo	Nucleotide motif (strict)	2168264	2168279	50	-	.	Motif 764_gi;Alias=;ID=764-246-E_coli_genome;pvalue=9.87e-06;qvalue= 0.139;sequence=ATTAGTATTTTTATTA;
E_coli_genome	fimo	Nucleotide motif (strict)	2174194	2174209	50	-	.	Motif 764_gi;Alias=;ID=764-247-E_coli_genome;pvalue=9.87e-06;qvalue= 0.139;sequence=ATTTTTTCTAAAATAT;
E_coli_genome	fimo	Nucleotide motif (strict)	2177249	2177264	50	-	.	Motif 764_gi;Alias=;ID=764-248-E_coli_genome;pvalue=9.87e-06;qvalue= 0.139;sequence=ATTTAAAAACAAATAA;
E_coli_genome	fimo	Nucleotide motif (strict)	2185521	2185536	50	-	.	Motif 764_gi;Alias=;ID=764-249-E_coli_genome;pvalue=9.87e-06;qvalue= 0.139;sequence=ATATATCAAATAATTT;
E_coli_genome	fimo	Nucleotide motif (strict)	2246970	2246985	50	-	.	Motif 764_gi;Alias=;ID=764-250-E_coli_genome;pvalue=9.87e-06;qvalue= 0.139;sequence=ATAAAATTTAACATTT;
E_coli_genome	fimo	Nucleotide motif (strict)	2246972	2246987	50	-	.	Motif 764_gi;Alias=;ID=764-251-E_coli_genome;pvalue=9.87e-06;qvalue= 0.139;sequence=ATATAAAATTTAACAT;
E_coli_genome	fimo	Nucleotide motif (strict)	2249653	2249668	50	-	.	Motif 764_gi;Alias=;ID=764-252-E_coli_genome;pvalue=9.87e-06;qvalue= 0.139;sequence=ATAAAATTGATTATAT;
E_coli_genome	fimo	Nucleotide motif (strict)	2268850	2268865	50	-	.	Motif 764_gi;Alias=;ID=764-253-E_coli_genome;pvalue=9.87e-06;qvalue= 0.139;sequence=ATTTTTAATCATATTT;
E_coli_genome	fimo	Nucleotide motif (strict)	2308679	2308694	50	-	.	Motif 764_gi;Alias=;ID=764-254-E_coli_genome;pvalue=9.87e-06;qvalue= 0.139;sequence=ATAAAAATAAGAATTA;
E_coli_genome	fimo	Nucleotide motif (strict)	2326102	2326117	50	-	.	Motif 764_gi;Alias=;ID=764-255-E_coli_genome;pvalue=9.87e-06;qvalue= 0.139;sequence=ATTTTTCATTTTATAT;
E_coli_genome	fimo	Nucleotide motif (strict)	2365764	2365779	50	-	.	Motif 764_gi;Alias=;ID=764-256-E_coli_genome;pvalue=9.87e-06;qvalue= 0.139;sequence=ATATTTTTTCTTATTT;
E_coli_genome	fimo	Nucleotide motif (strict)	2382979	2382994	50	-	.	Motif 764_gi;Alias=;ID=764-257-E_coli_genome;pvalue=9.87e-06;qvalue= 0.139;sequence=ATATAATTTTAAACAA;
E_coli_genome	fimo	Nucleotide motif (strict)	2383819	2383834	50	-	.	Motif 764_gi;Alias=;ID=764-258-E_coli_genome;pvalue=9.87e-06;qvalue= 0.139;sequence=ATATTTATCTAAATAA;
E_coli_genome	fimo	Nucleotide motif (strict)	2385791	2385806	50	-	.	Motif 764_gi;Alias=;ID=764-259-E_coli_genome;pvalue=9.87e-06;qvalue= 0.139;sequence=ATATTGTATTTTATTA;
E_coli_genome	fimo	Nucleotide motif (strict)	2385858	2385873	50	-	.	Motif 764_gi;Alias=;ID=764-260-E_coli_genome;pvalue=9.87e-06;qvalue= 0.139;sequence=ATTATTTTTTTCATAT;
E_coli_genome	fimo	Nucleotide motif (strict)	2385882	2385897	50	-	.	Motif 764_gi;Alias=;ID=764-261-E_coli_genome;pvalue=9.87e-06;qvalue= 0.139;sequence=ACAAATAATATAATAA;
E_coli_genome	fimo	Nucleotide motif (strict)	2388446	2388461	50	-	.	Motif 764_gi;Alias=;ID=764-262-E_coli_genome;pvalue=9.87e-06;qvalue= 0.139;sequence=ATATTTAATATCATAA;
E_coli_genome	fimo	Nucleotide motif (strict)	2461274	2461289	50	-	.	Motif 764_gi;Alias=;ID=764-263-E_coli_genome;pvalue=9.87e-06;qvalue= 0.139;sequence=ATTTATTTTTATACAA;
E_coli_genome	fimo	Nucleotide motif (strict)	2480760	2480775	50	-	.	Motif 764_gi;Alias=;ID=764-264-E_coli_genome;pvalue=9.87e-06;qvalue= 0.139;sequence=ATTAATAATGAAATAA;
E_coli_genome	fimo	Nucleotide motif (strict)	2498487	2498502	50	-	.	Motif 764_gi;Alias=;ID=764-265-E_coli_genome;pvalue=9.87e-06;qvalue= 0.139;sequence=ATTATTATGTTAATAA;
E_coli_genome	fimo	Nucleotide motif (strict)	2586099	2586114	50	-	.	Motif 764_gi;Alias=;ID=764-266-E_coli_genome;pvalue=9.87e-06;qvalue= 0.139;sequence=ATAATTATTAATATTG;
E_coli_genome	fimo	Nucleotide motif (strict)	2586101	2586116	50	-	.	Motif 764_gi;Alias=;ID=764-267-E_coli_genome;pvalue=9.87e-06;qvalue= 0.139;sequence=ACATAATTATTAATAT;
E_coli_genome	fimo	Nucleotide motif (strict)	2586105	2586120	50	-	.	Motif 764_gi;Alias=;ID=764-268-E_coli_genome;pvalue=9.87e-06;qvalue= 0.139;sequence=ATTAACATAATTATTA;
E_coli_genome	fimo	Nucleotide motif (strict)	2591113	2591128	50	-	.	Motif 764_gi;Alias=;ID=764-269-E_coli_genome;pvalue=9.87e-06;qvalue= 0.139;sequence=ATAATATTAAACATTT;
E_coli_genome	fimo	Nucleotide motif (strict)	2624828	2624843	50	-	.	Motif 764_gi;Alias=;ID=764-270-E_coli_genome;pvalue=9.87e-06;qvalue= 0.139;sequence=ATTTTCAAAAATATAA;
E_coli_genome	fimo	Nucleotide motif (strict)	2629145	2629160	50	-	.	Motif 764_gi;Alias=;ID=764-271-E_coli_genome;pvalue=9.87e-06;qvalue= 0.139;sequence=ATTTAATTATTTACAA;
E_coli_genome	fimo	Nucleotide motif (strict)	2629637	2629652	50	-	.	Motif 764_gi;Alias=;ID=764-272-E_coli_genome;pvalue=9.87e-06;qvalue= 0.139;sequence=ACATATATATTAATTT;
E_coli_genome	fimo	Nucleotide motif (strict)	2754753	2754768	50	-	.	Motif 764_gi;Alias=;ID=764-273-E_coli_genome;pvalue=9.87e-06;qvalue= 0.139;sequence=ATAAATGATATTATTT;
E_coli_genome	fimo	Nucleotide motif (strict)	2760271	2760286	50	-	.	Motif 764_gi;Alias=;ID=764-274-E_coli_genome;pvalue=9.87e-06;qvalue= 0.139;sequence=ATTTCTAAATTTATTT;
E_coli_genome	fimo	Nucleotide motif (strict)	2773689	2773704	50	-	.	Motif 764_gi;Alias=;ID=764-275-E_coli_genome;pvalue=9.87e-06;qvalue= 0.139;sequence=ATTTAACAAAATATTA;
E_coli_genome	fimo	Nucleotide motif (strict)	2773691	2773706	50	-	.	Motif 764_gi;Alias=;ID=764-276-E_coli_genome;pvalue=9.87e-06;qvalue= 0.139;sequence=ATATTTAACAAAATAT;
E_coli_genome	fimo	Nucleotide motif (strict)	2773701	2773716	50	-	.	Motif 764_gi;Alias=;ID=764-277-E_coli_genome;pvalue=9.87e-06;qvalue= 0.139;sequence=ATTATATAGTATATTT;
E_coli_genome	fimo	Nucleotide motif (strict)	2774403	2774418	50	-	.	Motif 764_gi;Alias=;ID=764-278-E_coli_genome;pvalue=9.87e-06;qvalue= 0.139;sequence=ATATTTTTTATCATTT;
E_coli_genome	fimo	Nucleotide motif (strict)	2774415	2774430	50	-	.	Motif 764_gi;Alias=;ID=764-279-E_coli_genome;pvalue=9.87e-06;qvalue= 0.139;sequence=ATTTTCAATTTTATAT;
E_coli_genome	fimo	Nucleotide motif (strict)	2774921	2774936	50	-	.	Motif 764_gi;Alias=;ID=764-280-E_coli_genome;pvalue=9.87e-06;qvalue= 0.139;sequence=ATATACTTTAATATAT;
E_coli_genome	fimo	Nucleotide motif (strict)	2774923	2774938	50	-	.	Motif 764_gi;Alias=;ID=764-281-E_coli_genome;pvalue=9.87e-06;qvalue= 0.139;sequence=ATATATACTTTAATAT;
E_coli_genome	fimo	Nucleotide motif (strict)	2775054	2775069	50	-	.	Motif 764_gi;Alias=;ID=764-282-E_coli_genome;pvalue=9.87e-06;qvalue= 0.139;sequence=ATATTTTAATAAATAG;
E_coli_genome	fimo	Nucleotide motif (strict)	2788640	2788655	50	-	.	Motif 764_gi;Alias=;ID=764-283-E_coli_genome;pvalue=9.87e-06;qvalue= 0.139;sequence=ATTAAATTATAAATAG;
E_coli_genome	fimo	Nucleotide motif (strict)	2788647	2788662	50	-	.	Motif 764_gi;Alias=;ID=764-284-E_coli_genome;pvalue=9.87e-06;qvalue= 0.139;sequence=ATATAACATTAAATTA;
E_coli_genome	fimo	Nucleotide motif (strict)	2797195	2797210	50	-	.	Motif 764_gi;Alias=;ID=764-285-E_coli_genome;pvalue=9.87e-06;qvalue= 0.139;sequence=ATTTATTTAAGTATTT;
E_coli_genome	fimo	Nucleotide motif (strict)	2804467	2804482	50	-	.	Motif 764_gi;Alias=;ID=764-286-E_coli_genome;pvalue=9.87e-06;qvalue= 0.139;sequence=ATATTTTTGAAAATAA;
E_coli_genome	fimo	Nucleotide motif (strict)	2811328	2811343	50	-	.	Motif 764_gi;Alias=;ID=764-287-E_coli_genome;pvalue=9.87e-06;qvalue= 0.139;sequence=ATTTTTTCTTTTATAA;
E_coli_genome	fimo	Nucleotide motif (strict)	2825800	2825815	50	-	.	Motif 764_gi;Alias=;ID=764-288-E_coli_genome;pvalue=9.87e-06;qvalue= 0.139;sequence=ATTTATTGTTTTATTA;
E_coli_genome	fimo	Nucleotide motif (strict)	2854262	2854277	50	-	.	Motif 764_gi;Alias=;ID=764-289-E_coli_genome;pvalue=9.87e-06;qvalue= 0.139;sequence=ATTTAGAATTTTATTA;
E_coli_genome	fimo	Nucleotide motif (strict)	2884230	2884245	50	-	.	Motif 764_gi;Alias=;ID=764-290-E_coli_genome;pvalue=9.87e-06;qvalue= 0.139;sequence=ATTATTGAATTAATTA;
E_coli_genome	fimo	Nucleotide motif (strict)	2884408	2884423	50	-	.	Motif 764_gi;Alias=;ID=764-291-E_coli_genome;pvalue=9.87e-06;qvalue= 0.139;sequence=ATATTTTATGTAATAA;
E_coli_genome	fimo	Nucleotide motif (strict)	2903873	2903888	50	-	.	Motif 764_gi;Alias=;ID=764-292-E_coli_genome;pvalue=9.87e-06;qvalue= 0.139;sequence=ACAAAAAATTAAATTT;
E_coli_genome	fimo	Nucleotide motif (strict)	2904754	2904769	50	-	.	Motif 764_gi;Alias=;ID=764-293-E_coli_genome;pvalue=9.87e-06;qvalue= 0.139;sequence=ATAAATATCTAAATAT;
E_coli_genome	fimo	Nucleotide motif (strict)	2989332	2989347	50	-	.	Motif 764_gi;Alias=;ID=764-294-E_coli_genome;pvalue=9.87e-06;qvalue= 0.139;sequence=ATAAAAACTAAAATAA;
E_coli_genome	fimo	Nucleotide motif (strict)	2989831	2989846	50	-	.	Motif 764_gi;Alias=;ID=764-295-E_coli_genome;pvalue=9.87e-06;qvalue= 0.139;sequence=ATATTTAATTTTATTG;
E_coli_genome	fimo	Nucleotide motif (strict)	2992767	2992782	50	-	.	Motif 764_gi;Alias=;ID=764-296-E_coli_genome;pvalue=9.87e-06;qvalue= 0.139;sequence=ATATTATCTATAATAA;
E_coli_genome	fimo	Nucleotide motif (strict)	2995951	2995966	50	-	.	Motif 764_gi;Alias=;ID=764-297-E_coli_genome;pvalue=9.87e-06;qvalue= 0.139;sequence=ATTAAAAGAAAAATTT;
E_coli_genome	fimo	Nucleotide motif (strict)	3015482	3015497	50	-	.	Motif 764_gi;Alias=;ID=764-298-E_coli_genome;pvalue=9.87e-06;qvalue= 0.139;sequence=ATTTTTCTAAAAATAT;
E_coli_genome	fimo	Nucleotide motif (strict)	3015671	3015686	50	-	.	Motif 764_gi;Alias=;ID=764-299-E_coli_genome;pvalue=9.87e-06;qvalue= 0.139;sequence=ATATCTAAAATTATTT;
E_coli_genome	fimo	Nucleotide motif (strict)	3032815	3032830	50	-	.	Motif 764_gi;Alias=;ID=764-300-E_coli_genome;pvalue=9.87e-06;qvalue= 0.139;sequence=ATTAAAAAATTCATAT;
E_coli_genome	fimo	Nucleotide motif (strict)	3185323	3185338	50	-	.	Motif 764_gi;Alias=;ID=764-301-E_coli_genome;pvalue=9.87e-06;qvalue= 0.139;sequence=ATATGATATTTTATTT;
E_coli_genome	fimo	Nucleotide motif (strict)	3190651	3190666	50	-	.	Motif 764_gi;Alias=;ID=764-302-E_coli_genome;pvalue=9.87e-06;qvalue= 0.139;sequence=ATAAAAAAAGTAATAA;
E_coli_genome	fimo	Nucleotide motif (strict)	3192827	3192842	50	-	.	Motif 764_gi;Alias=;ID=764-303-E_coli_genome;pvalue=9.87e-06;qvalue= 0.139;sequence=ATAAATTACAATATTT;
E_coli_genome	fimo	Nucleotide motif (strict)	3226316	3226331	50	-	.	Motif 764_gi;Alias=;ID=764-304-E_coli_genome;pvalue=9.87e-06;qvalue= 0.139;sequence=ATATTATTATTGATAA;
E_coli_genome	fimo	Nucleotide motif (strict)	3253306	3253321	50	-	.	Motif 764_gi;Alias=;ID=764-305-E_coli_genome;pvalue=9.87e-06;qvalue= 0.139;sequence=ATAATATTTATTATTG;
E_coli_genome	fimo	Nucleotide motif (strict)	3266099	3266114	50	-	.	Motif 764_gi;Alias=;ID=764-306-E_coli_genome;pvalue=9.87e-06;qvalue= 0.139;sequence=ATTTAAACATAAATAA;
E_coli_genome	fimo	Nucleotide motif (strict)	3268375	3268390	50	-	.	Motif 764_gi;Alias=;ID=764-307-E_coli_genome;pvalue=9.87e-06;qvalue= 0.139;sequence=ATAAAAATCATTATTA;
E_coli_genome	fimo	Nucleotide motif (strict)	3268777	3268792	50	-	.	Motif 764_gi;Alias=;ID=764-308-E_coli_genome;pvalue=9.87e-06;qvalue= 0.139;sequence=ATTAATATTGATATTA;
E_coli_genome	fimo	Nucleotide motif (strict)	3268936	3268951	50	-	.	Motif 764_gi;Alias=;ID=764-309-E_coli_genome;pvalue=9.87e-06;qvalue= 0.139;sequence=ATTTAAAATAGTATTA;
E_coli_genome	fimo	Nucleotide motif (strict)	3275218	3275233	50	-	.	Motif 764_gi;Alias=;ID=764-310-E_coli_genome;pvalue=9.87e-06;qvalue= 0.139;sequence=ATTTAAAAATAAATGA;
E_coli_genome	fimo	Nucleotide motif (strict)	3321656	3321671	50	-	.	Motif 764_gi;Alias=;ID=764-311-E_coli_genome;pvalue=9.87e-06;qvalue= 0.139;sequence=ATATAAAATTAAACAT;
E_coli_genome	fimo	Nucleotide motif (strict)	3375047	3375062	50	-	.	Motif 764_gi;Alias=;ID=764-312-E_coli_genome;pvalue=9.87e-06;qvalue= 0.139;sequence=ATTTCATTATAAATAT;
E_coli_genome	fimo	Nucleotide motif (strict)	3453831	3453846	50	-	.	Motif 764_gi;Alias=;ID=764-313-E_coli_genome;pvalue=9.87e-06;qvalue= 0.139;sequence=ATAATATATGTAATTT;
E_coli_genome	fimo	Nucleotide motif (strict)	3455430	3455445	50	-	.	Motif 764_gi;Alias=;ID=764-314-E_coli_genome;pvalue=9.87e-06;qvalue= 0.139;sequence=ATTATTTTTATGATTA;
E_coli_genome	fimo	Nucleotide motif (strict)	3467078	3467093	50	-	.	Motif 764_gi;Alias=;ID=764-315-E_coli_genome;pvalue=9.87e-06;qvalue= 0.139;sequence=ATTTTTATTCATATTT;
E_coli_genome	fimo	Nucleotide motif (strict)	3481007	3481022	50	-	.	Motif 764_gi;Alias=;ID=764-316-E_coli_genome;pvalue=9.87e-06;qvalue= 0.139;sequence=ATTTTTTTATTGATAT;
E_coli_genome	fimo	Nucleotide motif (strict)	3584739	3584754	50	-	.	Motif 764_gi;Alias=;ID=764-317-E_coli_genome;pvalue=9.87e-06;qvalue= 0.139;sequence=ATAATAAATATTATTG;
E_coli_genome	fimo	Nucleotide motif (strict)	3623418	3623433	50	-	.	Motif 764_gi;Alias=;ID=764-318-E_coli_genome;pvalue=9.87e-06;qvalue= 0.139;sequence=ATTTTTTTACATATTA;
E_coli_genome	fimo	Nucleotide motif (strict)	3623420	3623435	50	-	.	Motif 764_gi;Alias=;ID=764-319-E_coli_genome;pvalue=9.87e-06;qvalue= 0.139;sequence=ATATTTTTTTACATAT;
E_coli_genome	fimo	Nucleotide motif (strict)	3631743	3631758	50	-	.	Motif 764_gi;Alias=;ID=764-320-E_coli_genome;pvalue=9.87e-06;qvalue= 0.139;sequence=ATTTAGTTATTAATAA;
E_coli_genome	fimo	Nucleotide motif (strict)	3632178	3632193	50	-	.	Motif 764_gi;Alias=;ID=764-321-E_coli_genome;pvalue=9.87e-06;qvalue= 0.139;sequence=ATTTACTTAATAATAT;
E_coli_genome	fimo	Nucleotide motif (strict)	3634537	3634552	50	-	.	Motif 764_gi;Alias=;ID=764-322-E_coli_genome;pvalue=9.87e-06;qvalue= 0.139;sequence=ATAAGTATTATTATTT;
E_coli_genome	fimo	Nucleotide motif (strict)	3664811	3664826	50	-	.	Motif 764_gi;Alias=;ID=764-323-E_coli_genome;pvalue=9.87e-06;qvalue= 0.139;sequence=ATTTTTTTATAAACAT;
E_coli_genome	fimo	Nucleotide motif (strict)	3674619	3674634	50	-	.	Motif 764_gi;Alias=;ID=764-324-E_coli_genome;pvalue=9.87e-06;qvalue= 0.139;sequence=ATAATTTTATAAATAG;
E_coli_genome	fimo	Nucleotide motif (strict)	3719835	3719850	50	-	.	Motif 764_gi;Alias=;ID=764-325-E_coli_genome;pvalue=9.87e-06;qvalue= 0.139;sequence=ATTATTTTTCATATTT;
E_coli_genome	fimo	Nucleotide motif (strict)	3720349	3720364	50	-	.	Motif 764_gi;Alias=;ID=764-326-E_coli_genome;pvalue=9.87e-06;qvalue= 0.139;sequence=ATAATAGATTTTATTA;
E_coli_genome	fimo	Nucleotide motif (strict)	3744042	3744057	50	-	.	Motif 764_gi;Alias=;ID=764-327-E_coli_genome;pvalue=9.87e-06;qvalue= 0.139;sequence=ATAAAAAATAATATTG;
E_coli_genome	fimo	Nucleotide motif (strict)	3751945	3751960	50	-	.	Motif 764_gi;Alias=;ID=764-328-E_coli_genome;pvalue=9.87e-06;qvalue= 0.139;sequence=ATTACTATATAAATAT;
E_coli_genome	fimo	Nucleotide motif (strict)	3751949	3751964	50	-	.	Motif 764_gi;Alias=;ID=764-329-E_coli_genome;pvalue=9.87e-06;qvalue= 0.139;sequence=ATATATTACTATATAA;
E_coli_genome	fimo	Nucleotide motif (strict)	3751954	3751969	50	-	.	Motif 764_gi;Alias=;ID=764-330-E_coli_genome;pvalue=9.87e-06;qvalue= 0.139;sequence=ATTTTATATATTACTA;
E_coli_genome	fimo	Nucleotide motif (strict)	3752236	3752251	50	-	.	Motif 764_gi;Alias=;ID=764-331-E_coli_genome;pvalue=9.87e-06;qvalue= 0.139;sequence=ATAAAATTATTAAGTT;
E_coli_genome	fimo	Nucleotide motif (strict)	3754516	3754531	50	-	.	Motif 764_gi;Alias=;ID=764-332-E_coli_genome;pvalue=9.87e-06;qvalue= 0.139;sequence=ATATAAAAAACAATAT;
E_coli_genome	fimo	Nucleotide motif (strict)	3766885	3766900	50	-	.	Motif 764_gi;Alias=;ID=764-333-E_coli_genome;pvalue=9.87e-06;qvalue= 0.139;sequence=ATATTTATTGATATTT;
E_coli_genome	fimo	Nucleotide motif (strict)	3799210	3799225	50	-	.	Motif 764_gi;Alias=;ID=764-334-E_coli_genome;pvalue=9.87e-06;qvalue= 0.139;sequence=ATAAATAATCAAATTA;
E_coli_genome	fimo	Nucleotide motif (strict)	3801067	3801082	50	-	.	Motif 764_gi;Alias=;ID=764-335-E_coli_genome;pvalue=9.87e-06;qvalue= 0.139;sequence=ATTTAAAAAAAGATAT;
E_coli_genome	fimo	Nucleotide motif (strict)	3802410	3802425	50	-	.	Motif 764_gi;Alias=;ID=764-336-E_coli_genome;pvalue=9.87e-06;qvalue= 0.139;sequence=ATAATCAAAAAAATAA;
E_coli_genome	fimo	Nucleotide motif (strict)	3802691	3802706	50	-	.	Motif 764_gi;Alias=;ID=764-337-E_coli_genome;pvalue=9.87e-06;qvalue= 0.139;sequence=ATTACTTTATTAATAA;
E_coli_genome	fimo	Nucleotide motif (strict)	3804360	3804375	50	-	.	Motif 764_gi;Alias=;ID=764-338-E_coli_genome;pvalue=9.87e-06;qvalue= 0.139;sequence=ATTACTAATAATATAA;
E_coli_genome	fimo	Nucleotide motif (strict)	3804761	3804776	50	-	.	Motif 764_gi;Alias=;ID=764-339-E_coli_genome;pvalue=9.87e-06;qvalue= 0.139;sequence=ATATTATATATGATTT;
E_coli_genome	fimo	Nucleotide motif (strict)	3805026	3805041	50	-	.	Motif 764_gi;Alias=;ID=764-340-E_coli_genome;pvalue=9.87e-06;qvalue= 0.139;sequence=ATAAAAAATATAACAA;
E_coli_genome	fimo	Nucleotide motif (strict)	3805098	3805113	50	-	.	Motif 764_gi;Alias=;ID=764-341-E_coli_genome;pvalue=9.87e-06;qvalue= 0.139;sequence=ACTATTTATTTTATAA;
E_coli_genome	fimo	Nucleotide motif (strict)	3807908	3807923	50	-	.	Motif 764_gi;Alias=;ID=764-342-E_coli_genome;pvalue=9.87e-06;qvalue= 0.139;sequence=ATAAAATTAAAAATGT;
E_coli_genome	fimo	Nucleotide motif (strict)	3827362	3827377	50	-	.	Motif 764_gi;Alias=;ID=764-343-E_coli_genome;pvalue=9.87e-06;qvalue= 0.139;sequence=ATAATTTATTGAATTT;
E_coli_genome	fimo	Nucleotide motif (strict)	3844056	3844071	50	-	.	Motif 764_gi;Alias=;ID=764-344-E_coli_genome;pvalue=9.87e-06;qvalue= 0.139;sequence=ATTATCAATAATATAA;
E_coli_genome	fimo	Nucleotide motif (strict)	3853890	3853905	50	-	.	Motif 764_gi;Alias=;ID=764-345-E_coli_genome;pvalue=9.87e-06;qvalue= 0.139;sequence=ATAAAAATAATTAGAA;
E_coli_genome	fimo	Nucleotide motif (strict)	3860836	3860851	50	-	.	Motif 764_gi;Alias=;ID=764-346-E_coli_genome;pvalue=9.87e-06;qvalue= 0.139;sequence=ATTAATTTTTCAATTT;
E_coli_genome	fimo	Nucleotide motif (strict)	3898607	3898622	50	-	.	Motif 764_gi;Alias=;ID=764-347-E_coli_genome;pvalue=9.87e-06;qvalue= 0.139;sequence=ATTATTTAAATAACTA;
E_coli_genome	fimo	Nucleotide motif (strict)	3906795	3906810	50	-	.	Motif 764_gi;Alias=;ID=764-348-E_coli_genome;pvalue=9.87e-06;qvalue= 0.139;sequence=ATATATAACTTTATAA;
E_coli_genome	fimo	Nucleotide motif (strict)	4003124	4003139	50	-	.	Motif 764_gi;Alias=;ID=764-349-E_coli_genome;pvalue=9.87e-06;qvalue= 0.139;sequence=ATATTTTCATTTATTT;
E_coli_genome	fimo	Nucleotide motif (strict)	4086975	4086990	50	-	.	Motif 764_gi;Alias=;ID=764-350-E_coli_genome;pvalue=9.87e-06;qvalue= 0.139;sequence=ATAAATATATAGATAA;
E_coli_genome	fimo	Nucleotide motif (strict)	4093079	4093094	50	-	.	Motif 764_gi;Alias=;ID=764-351-E_coli_genome;pvalue=9.87e-06;qvalue= 0.139;sequence=ACAATATTTTAAATTT;
E_coli_genome	fimo	Nucleotide motif (strict)	4132324	4132339	50	-	.	Motif 764_gi;Alias=;ID=764-352-E_coli_genome;pvalue=9.87e-06;qvalue= 0.139;sequence=ATAATTCAATATATTT;
E_coli_genome	fimo	Nucleotide motif (strict)	4235734	4235749	50	-	.	Motif 764_gi;Alias=;ID=764-353-E_coli_genome;pvalue=9.87e-06;qvalue= 0.139;sequence=ATTTAAATAACAATAA;
E_coli_genome	fimo	Nucleotide motif (strict)	4235740	4235755	50	-	.	Motif 764_gi;Alias=;ID=764-354-E_coli_genome;pvalue=9.87e-06;qvalue= 0.139;sequence=ACTTATATTTAAATAA;
E_coli_genome	fimo	Nucleotide motif (strict)	4250851	4250866	50	-	.	Motif 764_gi;Alias=;ID=764-355-E_coli_genome;pvalue=9.87e-06;qvalue= 0.139;sequence=ATATTTGAAAAAATAT;
E_coli_genome	fimo	Nucleotide motif (strict)	4251381	4251396	50	-	.	Motif 764_gi;Alias=;ID=764-356-E_coli_genome;pvalue=9.87e-06;qvalue= 0.139;sequence=ATTTAATAAATGATAT;
E_coli_genome	fimo	Nucleotide motif (strict)	4260160	4260175	50	-	.	Motif 764_gi;Alias=;ID=764-357-E_coli_genome;pvalue=9.87e-06;qvalue= 0.139;sequence=ATTTAAAAATGAATTA;
E_coli_genome	fimo	Nucleotide motif (strict)	4260164	4260179	50	-	.	Motif 764_gi;Alias=;ID=764-358-E_coli_genome;pvalue=9.87e-06;qvalue= 0.139;sequence=ATTTATTTAAAAATGA;
E_coli_genome	fimo	Nucleotide motif (strict)	4261261	4261276	50	-	.	Motif 764_gi;Alias=;ID=764-359-E_coli_genome;pvalue=9.87e-06;qvalue= 0.139;sequence=ATAAATTAATTTAGAA;
E_coli_genome	fimo	Nucleotide motif (strict)	4268525	4268540	50	-	.	Motif 764_gi;Alias=;ID=764-360-E_coli_genome;pvalue=9.87e-06;qvalue= 0.139;sequence=ACTTATTATTAAATTT;
E_coli_genome	fimo	Nucleotide motif (strict)	4282687	4282702	50	-	.	Motif 764_gi;Alias=;ID=764-361-E_coli_genome;pvalue=9.87e-06;qvalue= 0.139;sequence=ATTTTATAAATAATGT;
E_coli_genome	fimo	Nucleotide motif (strict)	4304524	4304539	50	-	.	Motif 764_gi;Alias=;ID=764-362-E_coli_genome;pvalue=9.87e-06;qvalue= 0.139;sequence=ATAAAATATATAAGTT;
E_coli_genome	fimo	Nucleotide motif (strict)	4306805	4306820	50	-	.	Motif 764_gi;Alias=;ID=764-363-E_coli_genome;pvalue=9.87e-06;qvalue= 0.139;sequence=ACAATATATATAATAA;
E_coli_genome	fimo	Nucleotide motif (strict)	4338055	4338070	50	-	.	Motif 764_gi;Alias=;ID=764-364-E_coli_genome;pvalue=9.87e-06;qvalue= 0.139;sequence=ATTACTATAAAAATTT;
E_coli_genome	fimo	Nucleotide motif (strict)	4340615	4340630	50	-	.	Motif 764_gi;Alias=;ID=764-365-E_coli_genome;pvalue=9.87e-06;qvalue= 0.139;sequence=ATAAAACTAAATATTT;
E_coli_genome	fimo	Nucleotide motif (strict)	4360287	4360302	50	-	.	Motif 764_gi;Alias=;ID=764-366-E_coli_genome;pvalue=9.87e-06;qvalue= 0.139;sequence=ATAATTTTTATTACAT;
E_coli_genome	fimo	Nucleotide motif (strict)	4360668	4360683	50	-	.	Motif 764_gi;Alias=;ID=764-367-E_coli_genome;pvalue=9.87e-06;qvalue= 0.139;sequence=ATTATATATCAAATAA;
E_coli_genome	fimo	Nucleotide motif (strict)	4374258	4374273	50	-	.	Motif 764_gi;Alias=;ID=764-368-E_coli_genome;pvalue=9.87e-06;qvalue= 0.139;sequence=ATTAATTATTTAATTG;
E_coli_genome	fimo	Nucleotide motif (strict)	4427439	4427454	50	-	.	Motif 764_gi;Alias=;ID=764-369-E_coli_genome;pvalue=9.87e-06;qvalue= 0.139;sequence=ATTTATAAAAACATTA;
E_coli_genome	fimo	Nucleotide motif (strict)	4427441	4427456	50	-	.	Motif 764_gi;Alias=;ID=764-370-E_coli_genome;pvalue=9.87e-06;qvalue= 0.139;sequence=ATATTTATAAAAACAT;
E_coli_genome	fimo	Nucleotide motif (strict)	4462951	4462966	50	-	.	Motif 764_gi;Alias=;ID=764-371-E_coli_genome;pvalue=9.87e-06;qvalue= 0.139;sequence=ATTAAAAAATTTACAT;
E_coli_genome	fimo	Nucleotide motif (strict)	4493228	4493243	50	-	.	Motif 764_gi;Alias=;ID=764-372-E_coli_genome;pvalue=9.87e-06;qvalue= 0.139;sequence=ATTATTAATGATATTA;
E_coli_genome	fimo	Nucleotide motif (strict)	4531757	4531772	50	-	.	Motif 764_gi;Alias=;ID=764-373-E_coli_genome;pvalue=9.87e-06;qvalue= 0.139;sequence=ACATAATTTTTTATTT;
E_coli_genome	fimo	Nucleotide motif (strict)	4540093	4540108	50	-	.	Motif 764_gi;Alias=;ID=764-374-E_coli_genome;pvalue=9.87e-06;qvalue= 0.139;sequence=ATTATTTATAAAACAA;
E_coli_genome	fimo	Nucleotide motif (strict)	4571922	4571937	50	-	.	Motif 764_gi;Alias=;ID=764-375-E_coli_genome;pvalue=9.87e-06;qvalue= 0.139;sequence=ATATATAAATCTATAT;
E_coli_genome	fimo	Nucleotide motif (strict)	4572685	4572700	50	-	.	Motif 764_gi;Alias=;ID=764-376-E_coli_genome;pvalue=9.87e-06;qvalue= 0.139;sequence=ATTTTTTTATATATAG;
E_coli_genome	fimo	Nucleotide motif (strict)	4594738	4594753	50	-	.	Motif 764_gi;Alias=;ID=764-377-E_coli_genome;pvalue=9.87e-06;qvalue= 0.139;sequence=ACAATTAAAATTATAA;
E_coli_genome	fimo	Nucleotide motif (strict)	4603191	4603206	50	-	.	Motif 764_gi;Alias=;ID=764-378-E_coli_genome;pvalue=9.87e-06;qvalue= 0.139;sequence=ATTTATAATTAAATGA;
E_coli_genome	fimo	Nucleotide motif (strict)	4605746	4605761	50	-	.	Motif 764_gi;Alias=;ID=764-379-E_coli_genome;pvalue=9.87e-06;qvalue= 0.139;sequence=ATAATTTTTATCATTT;
E_coli_genome	fimo	Nucleotide motif (strict)	4640659	4640674	50	-	.	Motif 764_gi;Alias=;ID=764-380-E_coli_genome;pvalue=9.87e-06;qvalue= 0.139;sequence=ATTATTAAAATAATGT;
E_coli_genome	fimo	Nucleotide motif (strict)	4641099	4641114	50	-	.	Motif 764_gi;Alias=;ID=764-381-E_coli_genome;pvalue=9.87e-06;qvalue= 0.139;sequence=ATATTATCAATAATAT;
E_coli_genome	fimo	Nucleotide motif (strict)	4641603	4641618	50	-	.	Motif 764_gi;Alias=;ID=764-382-E_coli_genome;pvalue=9.87e-06;qvalue= 0.139;sequence=ATATTTTTTTCAATAT;
E_coli_genome	fimo	Nucleotide motif (strict)	17201	17216	50	+	.	Motif 764_gi;Alias=;ID=764-383-E_coli_genome;pvalue=9.87e-06;qvalue= 0.139;sequence=ATTATTTTTGAAATAT;
E_coli_genome	fimo	Nucleotide motif (strict)	41994	42009	50	+	.	Motif 764_gi;Alias=;ID=764-384-E_coli_genome;pvalue=9.87e-06;qvalue= 0.139;sequence=ACATTTAATATAATTA;
E_coli_genome	fimo	Nucleotide motif (strict)	155400	155415	50	+	.	Motif 764_gi;Alias=;ID=764-385-E_coli_genome;pvalue=9.87e-06;qvalue= 0.139;sequence=ATAATTTTTAGTATAT;
E_coli_genome	fimo	Nucleotide motif (strict)	156236	156251	50	+	.	Motif 764_gi;Alias=;ID=764-386-E_coli_genome;pvalue=9.87e-06;qvalue= 0.139;sequence=ATAATATAAAATAGAA;
E_coli_genome	fimo	Nucleotide motif (strict)	238429	238444	50	+	.	Motif 764_gi;Alias=;ID=764-387-E_coli_genome;pvalue=9.87e-06;qvalue= 0.139;sequence=ATTAGTAAAAATATAA;
E_coli_genome	fimo	Nucleotide motif (strict)	246615	246630	50	+	.	Motif 764_gi;Alias=;ID=764-388-E_coli_genome;pvalue=9.87e-06;qvalue= 0.139;sequence=ATATATATGTTAATTT;
E_coli_genome	fimo	Nucleotide motif (strict)	292877	292892	50	+	.	Motif 764_gi;Alias=;ID=764-389-E_coli_genome;pvalue=9.87e-06;qvalue= 0.139;sequence=ACATAATAATTTATTA;
E_coli_genome	fimo	Nucleotide motif (strict)	294524	294539	50	+	.	Motif 764_gi;Alias=;ID=764-390-E_coli_genome;pvalue=9.87e-06;qvalue= 0.139;sequence=ATTTTTTATTTCATTT;
E_coli_genome	fimo	Nucleotide motif (strict)	348590	348605	50	+	.	Motif 764_gi;Alias=;ID=764-391-E_coli_genome;pvalue=9.87e-06;qvalue= 0.139;sequence=ATTAAACATTTAATTT;
E_coli_genome	fimo	Nucleotide motif (strict)	348595	348610	50	+	.	Motif 764_gi;Alias=;ID=764-392-E_coli_genome;pvalue=9.87e-06;qvalue= 0.139;sequence=ACATTTAATTTTATTA;
E_coli_genome	fimo	Nucleotide motif (strict)	368350	368365	50	+	.	Motif 764_gi;Alias=;ID=764-393-E_coli_genome;pvalue=9.87e-06;qvalue= 0.139;sequence=ATATTTAATAACATTA;
E_coli_genome	fimo	Nucleotide motif (strict)	389945	389960	50	+	.	Motif 764_gi;Alias=;ID=764-394-E_coli_genome;pvalue=9.87e-06;qvalue= 0.139;sequence=ATAAATTGAATAATTA;
E_coli_genome	fimo	Nucleotide motif (strict)	401713	401728	50	+	.	Motif 764_gi;Alias=;ID=764-395-E_coli_genome;pvalue=9.87e-06;qvalue= 0.139;sequence=ATTTTTTAATGTATTT;
E_coli_genome	fimo	Nucleotide motif (strict)	410118	410133	50	+	.	Motif 764_gi;Alias=;ID=764-396-E_coli_genome;pvalue=9.87e-06;qvalue= 0.139;sequence=ATATTGAAAAAAATAA;
E_coli_genome	fimo	Nucleotide motif (strict)	446730	446745	50	+	.	Motif 764_gi;Alias=;ID=764-397-E_coli_genome;pvalue=9.87e-06;qvalue= 0.139;sequence=ATTTTTTAGTAAATAT;
E_coli_genome	fimo	Nucleotide motif (strict)	451851	451866	50	+	.	Motif 764_gi;Alias=;ID=764-398-E_coli_genome;pvalue=9.87e-06;qvalue= 0.139;sequence=ATTATTTAACAAATAA;
E_coli_genome	fimo	Nucleotide motif (strict)	451854	451869	50	+	.	Motif 764_gi;Alias=;ID=764-399-E_coli_genome;pvalue=9.87e-06;qvalue= 0.139;sequence=ATTTAACAAATAATTA;
E_coli_genome	fimo	Nucleotide motif (strict)	480040	480055	50	+	.	Motif 764_gi;Alias=;ID=764-400-E_coli_genome;pvalue=9.87e-06;qvalue= 0.139;sequence=ATAAAATTCTTAATAA;
E_coli_genome	fimo	Nucleotide motif (strict)	481069	481084	50	+	.	Motif 764_gi;Alias=;ID=764-401-E_coli_genome;pvalue=9.87e-06;qvalue= 0.139;sequence=ATTATTAAATCTATTA;
E_coli_genome	fimo	Nucleotide motif (strict)	523169	523184	50	+	.	Motif 764_gi;Alias=;ID=764-402-E_coli_genome;pvalue=9.87e-06;qvalue= 0.139;sequence=ATATATAAATACATTA;
E_coli_genome	fimo	Nucleotide motif (strict)	527613	527628	50	+	.	Motif 764_gi;Alias=;ID=764-403-E_coli_genome;pvalue=9.87e-06;qvalue= 0.139;sequence=ATTTTTTATACTATTT;
E_coli_genome	fimo	Nucleotide motif (strict)	529081	529096	50	+	.	Motif 764_gi;Alias=;ID=764-404-E_coli_genome;pvalue=9.87e-06;qvalue= 0.139;sequence=ATTTTATAACAAATAT;
E_coli_genome	fimo	Nucleotide motif (strict)	570417	570432	50	+	.	Motif 764_gi;Alias=;ID=764-405-E_coli_genome;pvalue=9.87e-06;qvalue= 0.139;sequence=ATTTATTTCTAAATAA;
E_coli_genome	fimo	Nucleotide motif (strict)	570851	570866	50	+	.	Motif 764_gi;Alias=;ID=764-406-E_coli_genome;pvalue=9.87e-06;qvalue= 0.139;sequence=ATATCAAATAAAATAA;
E_coli_genome	fimo	Nucleotide motif (strict)	580596	580611	50	+	.	Motif 764_gi;Alias=;ID=764-407-E_coli_genome;pvalue=9.87e-06;qvalue= 0.139;sequence=ATAATTATTATCATTT;
E_coli_genome	fimo	Nucleotide motif (strict)	582513	582528	50	+	.	Motif 764_gi;Alias=;ID=764-408-E_coli_genome;pvalue=9.87e-06;qvalue= 0.139;sequence=ATTTTATGTTTAATTT;
E_coli_genome	fimo	Nucleotide motif (strict)	612674	612689	50	+	.	Motif 764_gi;Alias=;ID=764-409-E_coli_genome;pvalue=9.87e-06;qvalue= 0.139;sequence=ATAATATTATCAATAT;
E_coli_genome	fimo	Nucleotide motif (strict)	622203	622218	50	+	.	Motif 764_gi;Alias=;ID=764-410-E_coli_genome;pvalue=9.87e-06;qvalue= 0.139;sequence=ATAATGAAATTAATTA;
E_coli_genome	fimo	Nucleotide motif (strict)	637681	637696	50	+	.	Motif 764_gi;Alias=;ID=764-411-E_coli_genome;pvalue=9.87e-06;qvalue= 0.139;sequence=ATATTTTTATTGATTA;
E_coli_genome	fimo	Nucleotide motif (strict)	652055	652070	50	+	.	Motif 764_gi;Alias=;ID=764-412-E_coli_genome;pvalue=9.87e-06;qvalue= 0.139;sequence=ATTTATTTAATGATTT;
E_coli_genome	fimo	Nucleotide motif (strict)	656696	656711	50	+	.	Motif 764_gi;Alias=;ID=764-413-E_coli_genome;pvalue=9.87e-06;qvalue= 0.139;sequence=ATTATGATTTATATAT;
E_coli_genome	fimo	Nucleotide motif (strict)	661413	661428	50	+	.	Motif 764_gi;Alias=;ID=764-414-E_coli_genome;pvalue=9.87e-06;qvalue= 0.139;sequence=ATTTAAAAAATTACAA;
E_coli_genome	fimo	Nucleotide motif (strict)	676570	676585	50	+	.	Motif 764_gi;Alias=;ID=764-415-E_coli_genome;pvalue=9.87e-06;qvalue= 0.139;sequence=ATAAAACATATTATAT;
E_coli_genome	fimo	Nucleotide motif (strict)	678780	678795	50	+	.	Motif 764_gi;Alias=;ID=764-416-E_coli_genome;pvalue=9.87e-06;qvalue= 0.139;sequence=ATTATTTTCTATATTT;
E_coli_genome	fimo	Nucleotide motif (strict)	679382	679397	50	+	.	Motif 764_gi;Alias=;ID=764-417-E_coli_genome;pvalue=9.87e-06;qvalue= 0.139;sequence=ATATATACATTAATTT;
E_coli_genome	fimo	Nucleotide motif (strict)	702763	702778	50	+	.	Motif 764_gi;Alias=;ID=764-418-E_coli_genome;pvalue=9.87e-06;qvalue= 0.139;sequence=ATTTTAAAAAATATTG;
E_coli_genome	fimo	Nucleotide motif (strict)	734091	734106	50	+	.	Motif 764_gi;Alias=;ID=764-419-E_coli_genome;pvalue=9.87e-06;qvalue= 0.139;sequence=ATAAACAAATAAATTA;
E_coli_genome	fimo	Nucleotide motif (strict)	770819	770834	50	+	.	Motif 764_gi;Alias=;ID=764-420-E_coli_genome;pvalue=9.87e-06;qvalue= 0.139;sequence=ATTTTTAACAAAATAA;
E_coli_genome	fimo	Nucleotide motif (strict)	841637	841652	50	+	.	Motif 764_gi;Alias=;ID=764-421-E_coli_genome;pvalue=9.87e-06;qvalue= 0.139;sequence=ATAATAATTTTGATAA;
E_coli_genome	fimo	Nucleotide motif (strict)	926049	926064	50	+	.	Motif 764_gi;Alias=;ID=764-422-E_coli_genome;pvalue=9.87e-06;qvalue= 0.139;sequence=ATTTTAATGATAATTA;
E_coli_genome	fimo	Nucleotide motif (strict)	931075	931090	50	+	.	Motif 764_gi;Alias=;ID=764-423-E_coli_genome;pvalue=9.87e-06;qvalue= 0.139;sequence=ATTTGTAAAATTATTT;
E_coli_genome	fimo	Nucleotide motif (strict)	954759	954774	50	+	.	Motif 764_gi;Alias=;ID=764-424-E_coli_genome;pvalue=9.87e-06;qvalue= 0.139;sequence=ATAATTACAATTATTT;
E_coli_genome	fimo	Nucleotide motif (strict)	987280	987295	50	+	.	Motif 764_gi;Alias=;ID=764-425-E_coli_genome;pvalue=9.87e-06;qvalue= 0.139;sequence=ATATTTAAATTAACTA;
E_coli_genome	fimo	Nucleotide motif (strict)	997796	997811	50	+	.	Motif 764_gi;Alias=;ID=764-426-E_coli_genome;pvalue=9.87e-06;qvalue= 0.139;sequence=ATTATTGTTATTATTA;
E_coli_genome	fimo	Nucleotide motif (strict)	998391	998406	50	+	.	Motif 764_gi;Alias=;ID=764-427-E_coli_genome;pvalue=9.87e-06;qvalue= 0.139;sequence=ATATTAACTATTATTA;
E_coli_genome	fimo	Nucleotide motif (strict)	998416	998431	50	+	.	Motif 764_gi;Alias=;ID=764-428-E_coli_genome;pvalue=9.87e-06;qvalue= 0.139;sequence=ATTAATTGTTTTATTA;
E_coli_genome	fimo	Nucleotide motif (strict)	1042741	1042756	50	+	.	Motif 764_gi;Alias=;ID=764-429-E_coli_genome;pvalue=9.87e-06;qvalue= 0.139;sequence=ATTAGAAAATAAATTT;
E_coli_genome	fimo	Nucleotide motif (strict)	1084889	1084904	50	+	.	Motif 764_gi;Alias=;ID=764-430-E_coli_genome;pvalue=9.87e-06;qvalue= 0.139;sequence=ATATAAGTAAATATAT;
E_coli_genome	fimo	Nucleotide motif (strict)	1093756	1093771	50	+	.	Motif 764_gi;Alias=;ID=764-431-E_coli_genome;pvalue=9.87e-06;qvalue= 0.139;sequence=ATTATTTTTTTAATGA;
E_coli_genome	fimo	Nucleotide motif (strict)	1108444	1108459	50	+	.	Motif 764_gi;Alias=;ID=764-432-E_coli_genome;pvalue=9.87e-06;qvalue= 0.139;sequence=ATTTTCTAAATTATTT;
E_coli_genome	fimo	Nucleotide motif (strict)	1119136	1119151	50	+	.	Motif 764_gi;Alias=;ID=764-433-E_coli_genome;pvalue=9.87e-06;qvalue= 0.139;sequence=ATTTTTATTTCAATAA;
E_coli_genome	fimo	Nucleotide motif (strict)	1164069	1164084	50	+	.	Motif 764_gi;Alias=;ID=764-434-E_coli_genome;pvalue=9.87e-06;qvalue= 0.139;sequence=ATTAATAAAACAATAA;
E_coli_genome	fimo	Nucleotide motif (strict)	1212328	1212343	50	+	.	Motif 764_gi;Alias=;ID=764-435-E_coli_genome;pvalue=9.87e-06;qvalue= 0.139;sequence=ATAATAATGAATATAA;
E_coli_genome	fimo	Nucleotide motif (strict)	1216092	1216107	50	+	.	Motif 764_gi;Alias=;ID=764-436-E_coli_genome;pvalue=9.87e-06;qvalue= 0.139;sequence=ATAAAATATGAAATTA;
E_coli_genome	fimo	Nucleotide motif (strict)	1216505	1216520	50	+	.	Motif 764_gi;Alias=;ID=764-437-E_coli_genome;pvalue=9.87e-06;qvalue= 0.139;sequence=ATAATGTTAATAATAA;
E_coli_genome	fimo	Nucleotide motif (strict)	1220332	1220347	50	+	.	Motif 764_gi;Alias=;ID=764-438-E_coli_genome;pvalue=9.87e-06;qvalue= 0.139;sequence=ATATATTAATTTAGAT;
E_coli_genome	fimo	Nucleotide motif (strict)	1220334	1220349	50	+	.	Motif 764_gi;Alias=;ID=764-439-E_coli_genome;pvalue=9.87e-06;qvalue= 0.139;sequence=ATATTAATTTAGATTA;
E_coli_genome	fimo	Nucleotide motif (strict)	1222295	1222310	50	+	.	Motif 764_gi;Alias=;ID=764-440-E_coli_genome;pvalue=9.87e-06;qvalue= 0.139;sequence=ATATGAAATATTATTT;
E_coli_genome	fimo	Nucleotide motif (strict)	1271981	1271996	50	+	.	Motif 764_gi;Alias=;ID=764-441-E_coli_genome;pvalue=9.87e-06;qvalue= 0.139;sequence=ATAAAAATAAGTATTA;
E_coli_genome	fimo	Nucleotide motif (strict)	1313849	1313864	50	+	.	Motif 764_gi;Alias=;ID=764-442-E_coli_genome;pvalue=9.87e-06;qvalue= 0.139;sequence=ATTTAAAAATTGATTT;
E_coli_genome	fimo	Nucleotide motif (strict)	1395729	1395744	50	+	.	Motif 764_gi;Alias=;ID=764-443-E_coli_genome;pvalue=9.87e-06;qvalue= 0.139;sequence=ATAACATAATTAATAA;
E_coli_genome	fimo	Nucleotide motif (strict)	1407953	1407968	50	+	.	Motif 764_gi;Alias=;ID=764-444-E_coli_genome;pvalue=9.87e-06;qvalue= 0.139;sequence=ATTTTATTAATCATTT;
E_coli_genome	fimo	Nucleotide motif (strict)	1424485	1424500	50	+	.	Motif 764_gi;Alias=;ID=764-445-E_coli_genome;pvalue=9.87e-06;qvalue= 0.139;sequence=ATTTTAATAACTATTT;
E_coli_genome	fimo	Nucleotide motif (strict)	1432997	1433012	50	+	.	Motif 764_gi;Alias=;ID=764-446-E_coli_genome;pvalue=9.87e-06;qvalue= 0.139;sequence=ATAAATTCTATAATTA;
E_coli_genome	fimo	Nucleotide motif (strict)	1433076	1433091	50	+	.	Motif 764_gi;Alias=;ID=764-447-E_coli_genome;pvalue=9.87e-06;qvalue= 0.139;sequence=ATTATTTTTTATATGT;
E_coli_genome	fimo	Nucleotide motif (strict)	1433725	1433740	50	+	.	Motif 764_gi;Alias=;ID=764-448-E_coli_genome;pvalue=9.87e-06;qvalue= 0.139;sequence=ATAATTATGATTATTT;
E_coli_genome	fimo	Nucleotide motif (strict)	1437084	1437099	50	+	.	Motif 764_gi;Alias=;ID=764-449-E_coli_genome;pvalue=9.87e-06;qvalue= 0.139;sequence=ATTATACTTTTAATTT;
E_coli_genome	fimo	Nucleotide motif (strict)	1442888	1442903	50	+	.	Motif 764_gi;Alias=;ID=764-450-E_coli_genome;pvalue=9.87e-06;qvalue= 0.139;sequence=ATATTTTACAAAATTT;
E_coli_genome	fimo	Nucleotide motif (strict)	1483017	1483032	50	+	.	Motif 764_gi;Alias=;ID=764-451-E_coli_genome;pvalue=9.87e-06;qvalue= 0.139;sequence=ATTTAAAAGAAAATTA;
E_coli_genome	fimo	Nucleotide motif (strict)	1490835	1490850	50	+	.	Motif 764_gi;Alias=;ID=764-452-E_coli_genome;pvalue=9.87e-06;qvalue= 0.139;sequence=ATATTTAATGAAATTT;
E_coli_genome	fimo	Nucleotide motif (strict)	1495142	1495157	50	+	.	Motif 764_gi;Alias=;ID=764-453-E_coli_genome;pvalue=9.87e-06;qvalue= 0.139;sequence=ATATTATTAACAATTA;
E_coli_genome	fimo	Nucleotide motif (strict)	1526880	1526895	50	+	.	Motif 764_gi;Alias=;ID=764-454-E_coli_genome;pvalue=9.87e-06;qvalue= 0.139;sequence=ATTATGTTATTTATTA;
E_coli_genome	fimo	Nucleotide motif (strict)	1527111	1527126	50	+	.	Motif 764_gi;Alias=;ID=764-455-E_coli_genome;pvalue=9.87e-06;qvalue= 0.139;sequence=ATTAATATTAATACAA;
E_coli_genome	fimo	Nucleotide motif (strict)	1527115	1527130	50	+	.	Motif 764_gi;Alias=;ID=764-456-E_coli_genome;pvalue=9.87e-06;qvalue= 0.139;sequence=ATATTAATACAAATAA;
E_coli_genome	fimo	Nucleotide motif (strict)	1530085	1530100	50	+	.	Motif 764_gi;Alias=;ID=764-457-E_coli_genome;pvalue=9.87e-06;qvalue= 0.139;sequence=ATAAAATAATTAATGA;
E_coli_genome	fimo	Nucleotide motif (strict)	1530178	1530193	50	+	.	Motif 764_gi;Alias=;ID=764-458-E_coli_genome;pvalue=9.87e-06;qvalue= 0.139;sequence=ATATAAATCTTAATTT;
E_coli_genome	fimo	Nucleotide motif (strict)	1531073	1531088	50	+	.	Motif 764_gi;Alias=;ID=764-459-E_coli_genome;pvalue=9.87e-06;qvalue= 0.139;sequence=ATTTAAAGAAAAATTT;
E_coli_genome	fimo	Nucleotide motif (strict)	1546015	1546030	50	+	.	Motif 764_gi;Alias=;ID=764-460-E_coli_genome;pvalue=9.87e-06;qvalue= 0.139;sequence=ATTTTTAATTTCATTT;
E_coli_genome	fimo	Nucleotide motif (strict)	1566542	1566557	50	+	.	Motif 764_gi;Alias=;ID=764-461-E_coli_genome;pvalue=9.87e-06;qvalue= 0.139;sequence=ATTTTATAGATAATAT;
E_coli_genome	fimo	Nucleotide motif (strict)	1582718	1582733	50	+	.	Motif 764_gi;Alias=;ID=764-462-E_coli_genome;pvalue=9.87e-06;qvalue= 0.139;sequence=ATTTAATAAATTATTG;
E_coli_genome	fimo	Nucleotide motif (strict)	1582825	1582840	50	+	.	Motif 764_gi;Alias=;ID=764-463-E_coli_genome;pvalue=9.87e-06;qvalue= 0.139;sequence=ATTTCAATAAATATAT;
E_coli_genome	fimo	Nucleotide motif (strict)	1583037	1583052	50	+	.	Motif 764_gi;Alias=;ID=764-464-E_coli_genome;pvalue=9.87e-06;qvalue= 0.139;sequence=ATAAATAAAATAAGAT;
E_coli_genome	fimo	Nucleotide motif (strict)	1586680	1586695	50	+	.	Motif 764_gi;Alias=;ID=764-465-E_coli_genome;pvalue=9.87e-06;qvalue= 0.139;sequence=ATATTTTTCAATATAA;
E_coli_genome	fimo	Nucleotide motif (strict)	1633558	1633573	50	+	.	Motif 764_gi;Alias=;ID=764-466-E_coli_genome;pvalue=9.87e-06;qvalue= 0.139;sequence=ATAATCATAATTATTT;
E_coli_genome	fimo	Nucleotide motif (strict)	1634286	1634301	50	+	.	Motif 764_gi;Alias=;ID=764-467-E_coli_genome;pvalue=9.87e-06;qvalue= 0.139;sequence=ATTATAGAATTTATAT;
E_coli_genome	fimo	Nucleotide motif (strict)	1637062	1637077	50	+	.	Motif 764_gi;Alias=;ID=764-468-E_coli_genome;pvalue=9.87e-06;qvalue= 0.139;sequence=ATTTTTAAACAAATAT;
E_coli_genome	fimo	Nucleotide motif (strict)	1637587	1637602	50	+	.	Motif 764_gi;Alias=;ID=764-469-E_coli_genome;pvalue=9.87e-06;qvalue= 0.139;sequence=ATAAATTTTATTATTG;
E_coli_genome	fimo	Nucleotide motif (strict)	1637718	1637733	50	+	.	Motif 764_gi;Alias=;ID=764-470-E_coli_genome;pvalue=9.87e-06;qvalue= 0.139;sequence=ATTTTTTTTGTTATAT;
E_coli_genome	fimo	Nucleotide motif (strict)	1638759	1638774	50	+	.	Motif 764_gi;Alias=;ID=764-471-E_coli_genome;pvalue=9.87e-06;qvalue= 0.139;sequence=ACAAATAATAAAATTA;
E_coli_genome	fimo	Nucleotide motif (strict)	1658028	1658043	50	+	.	Motif 764_gi;Alias=;ID=764-472-E_coli_genome;pvalue=9.87e-06;qvalue= 0.139;sequence=ATATAAACTTTTATAT;
E_coli_genome	fimo	Nucleotide motif (strict)	1658030	1658045	50	+	.	Motif 764_gi;Alias=;ID=764-473-E_coli_genome;pvalue=9.87e-06;qvalue= 0.139;sequence=ATAAACTTTTATATAA;
E_coli_genome	fimo	Nucleotide motif (strict)	1754727	1754742	50	+	.	Motif 764_gi;Alias=;ID=764-474-E_coli_genome;pvalue=9.87e-06;qvalue= 0.139;sequence=ATATTTATTATCATTT;
E_coli_genome	fimo	Nucleotide motif (strict)	1754813	1754828	50	+	.	Motif 764_gi;Alias=;ID=764-475-E_coli_genome;pvalue=9.87e-06;qvalue= 0.139;sequence=ATAAATTAAAATACAT;
E_coli_genome	fimo	Nucleotide motif (strict)	1770568	1770583	50	+	.	Motif 764_gi;Alias=;ID=764-476-E_coli_genome;pvalue=9.87e-06;qvalue= 0.139;sequence=ATAATGTTATTTATAT;
E_coli_genome	fimo	Nucleotide motif (strict)	1770582	1770597	50	+	.	Motif 764_gi;Alias=;ID=764-477-E_coli_genome;pvalue=9.87e-06;qvalue= 0.139;sequence=ATTTTATTGTTTATTT;
E_coli_genome	fimo	Nucleotide motif (strict)	1787217	1787232	50	+	.	Motif 764_gi;Alias=;ID=764-478-E_coli_genome;pvalue=9.87e-06;qvalue= 0.139;sequence=ATATATTTTTTTACTT;
E_coli_genome	fimo	Nucleotide motif (strict)	1787332	1787347	50	+	.	Motif 764_gi;Alias=;ID=764-479-E_coli_genome;pvalue=9.87e-06;qvalue= 0.139;sequence=ATAAAAAATAAAATTG;
E_coli_genome	fimo	Nucleotide motif (strict)	1789564	1789579	50	+	.	Motif 764_gi;Alias=;ID=764-480-E_coli_genome;pvalue=9.87e-06;qvalue= 0.139;sequence=ATAATATTGATAATAA;
E_coli_genome	fimo	Nucleotide motif (strict)	1789591	1789606	50	+	.	Motif 764_gi;Alias=;ID=764-481-E_coli_genome;pvalue=9.87e-06;qvalue= 0.139;sequence=ATATCAATTATTATTA;
E_coli_genome	fimo	Nucleotide motif (strict)	1832010	1832025	50	+	.	Motif 764_gi;Alias=;ID=764-482-E_coli_genome;pvalue=9.87e-06;qvalue= 0.139;sequence=ATTTATATGTTAATAA;
E_coli_genome	fimo	Nucleotide motif (strict)	1854166	1854181	50	+	.	Motif 764_gi;Alias=;ID=764-483-E_coli_genome;pvalue=9.87e-06;qvalue= 0.139;sequence=ATTATGTAATTAATAT;
E_coli_genome	fimo	Nucleotide motif (strict)	1893863	1893878	50	+	.	Motif 764_gi;Alias=;ID=764-484-E_coli_genome;pvalue=9.87e-06;qvalue= 0.139;sequence=ATATAAATAAACATAA;
E_coli_genome	fimo	Nucleotide motif (strict)	1908130	1908145	50	+	.	Motif 764_gi;Alias=;ID=764-485-E_coli_genome;pvalue=9.87e-06;qvalue= 0.139;sequence=ATAAATAATATGATAA;
E_coli_genome	fimo	Nucleotide motif (strict)	1958173	1958188	50	+	.	Motif 764_gi;Alias=;ID=764-486-E_coli_genome;pvalue=9.87e-06;qvalue= 0.139;sequence=ATAATTAAATATACAA;
E_coli_genome	fimo	Nucleotide motif (strict)	1988656	1988671	50	+	.	Motif 764_gi;Alias=;ID=764-487-E_coli_genome;pvalue=9.87e-06;qvalue= 0.139;sequence=ATAAAATAACAAATTA;
E_coli_genome	fimo	Nucleotide motif (strict)	1995658	1995673	50	+	.	Motif 764_gi;Alias=;ID=764-488-E_coli_genome;pvalue=9.87e-06;qvalue= 0.139;sequence=ATAAAAATATTTATTG;
E_coli_genome	fimo	Nucleotide motif (strict)	2011216	2011231	50	+	.	Motif 764_gi;Alias=;ID=764-489-E_coli_genome;pvalue=9.87e-06;qvalue= 0.139;sequence=ATTACATTTAATATTT;
E_coli_genome	fimo	Nucleotide motif (strict)	2033855	2033870	50	+	.	Motif 764_gi;Alias=;ID=764-490-E_coli_genome;pvalue=9.87e-06;qvalue= 0.139;sequence=ATATTTATATTTAGAA;
E_coli_genome	fimo	Nucleotide motif (strict)	2033877	2033892	50	+	.	Motif 764_gi;Alias=;ID=764-491-E_coli_genome;pvalue=9.87e-06;qvalue= 0.139;sequence=ATTATGAATTATATTA;
E_coli_genome	fimo	Nucleotide motif (strict)	2033884	2033899	50	+	.	Motif 764_gi;Alias=;ID=764-492-E_coli_genome;pvalue=9.87e-06;qvalue= 0.139;sequence=ATTATATTAAATAGAT;
E_coli_genome	fimo	Nucleotide motif (strict)	2042272	2042287	50	+	.	Motif 764_gi;Alias=;ID=764-493-E_coli_genome;pvalue=9.87e-06;qvalue= 0.139;sequence=ATTTTTTAAATAACAA;
E_coli_genome	fimo	Nucleotide motif (strict)	2056703	2056718	50	+	.	Motif 764_gi;Alias=;ID=764-494-E_coli_genome;pvalue=9.87e-06;qvalue= 0.139;sequence=ATATAAGTTTTTATAA;
E_coli_genome	fimo	Nucleotide motif (strict)	2056720	2056735	50	+	.	Motif 764_gi;Alias=;ID=764-495-E_coli_genome;pvalue=9.87e-06;qvalue= 0.139;sequence=ATTAAATATAAGATTA;
E_coli_genome	fimo	Nucleotide motif (strict)	2059071	2059086	50	+	.	Motif 764_gi;Alias=;ID=764-496-E_coli_genome;pvalue=9.87e-06;qvalue= 0.139;sequence=ATAATAATATTAAGAA;
E_coli_genome	fimo	Nucleotide motif (strict)	2059074	2059089	50	+	.	Motif 764_gi;Alias=;ID=764-497-E_coli_genome;pvalue=9.87e-06;qvalue= 0.139;sequence=ATAATATTAAGAATAT;
E_coli_genome	fimo	Nucleotide motif (strict)	2068553	2068568	50	+	.	Motif 764_gi;Alias=;ID=764-498-E_coli_genome;pvalue=9.87e-06;qvalue= 0.139;sequence=ATAATTATAGATATAT;
E_coli_genome	fimo	Nucleotide motif (strict)	2104408	2104423	50	+	.	Motif 764_gi;Alias=;ID=764-499-E_coli_genome;pvalue=9.87e-06;qvalue= 0.139;sequence=ATTTTCTTTATTATTA;
E_coli_genome	fimo	Nucleotide motif (strict)	2168103	2168118	50	+	.	Motif 764_gi;Alias=;ID=764-500-E_coli_genome;pvalue=9.87e-06;qvalue= 0.139;sequence=ATTTTTTACTATATTT;
E_coli_genome	fimo	Nucleotide motif (strict)	2168266	2168281	50	+	.	Motif 764_gi;Alias=;ID=764-501-E_coli_genome;pvalue=9.87e-06;qvalue= 0.139;sequence=ATAAAAATACTAATTA;
E_coli_genome	fimo	Nucleotide motif (strict)	2174196	2174211	50	+	.	Motif 764_gi;Alias=;ID=764-502-E_coli_genome;pvalue=9.87e-06;qvalue= 0.139;sequence=ATTTTAGAAAAAATAA;
E_coli_genome	fimo	Nucleotide motif (strict)	2177251	2177266	50	+	.	Motif 764_gi;Alias=;ID=764-503-E_coli_genome;pvalue=9.87e-06;qvalue= 0.139;sequence=ATTTGTTTTTAAATAT;
E_coli_genome	fimo	Nucleotide motif (strict)	2185519	2185534	50	+	.	Motif 764_gi;Alias=;ID=764-504-E_coli_genome;pvalue=9.87e-06;qvalue= 0.139;sequence=ATAAATTATTTGATAT;
E_coli_genome	fimo	Nucleotide motif (strict)	2191667	2191682	50	+	.	Motif 764_gi;Alias=;ID=764-505-E_coli_genome;pvalue=9.87e-06;qvalue= 0.139;sequence=ACAATTTTATTTATTA;
E_coli_genome	fimo	Nucleotide motif (strict)	2249655	2249670	50	+	.	Motif 764_gi;Alias=;ID=764-506-E_coli_genome;pvalue=9.87e-06;qvalue= 0.139;sequence=ATAATCAATTTTATTT;
E_coli_genome	fimo	Nucleotide motif (strict)	2268852	2268867	50	+	.	Motif 764_gi;Alias=;ID=764-507-E_coli_genome;pvalue=9.87e-06;qvalue= 0.139;sequence=ATATGATTAAAAATTT;
E_coli_genome	fimo	Nucleotide motif (strict)	2278473	2278488	50	+	.	Motif 764_gi;Alias=;ID=764-508-E_coli_genome;pvalue=9.87e-06;qvalue= 0.139;sequence=ATTTTACATAAAATAA;
E_coli_genome	fimo	Nucleotide motif (strict)	2308675	2308690	50	+	.	Motif 764_gi;Alias=;ID=764-509-E_coli_genome;pvalue=9.87e-06;qvalue= 0.139;sequence=ATAATAATTCTTATTT;
E_coli_genome	fimo	Nucleotide motif (strict)	2364442	2364457	50	+	.	Motif 764_gi;Alias=;ID=764-510-E_coli_genome;pvalue=9.87e-06;qvalue= 0.139;sequence=ACAAAAATAATAATAA;
E_coli_genome	fimo	Nucleotide motif (strict)	2365766	2365781	50	+	.	Motif 764_gi;Alias=;ID=764-511-E_coli_genome;pvalue=9.87e-06;qvalue= 0.139;sequence=ATAAGAAAAAATATAA;
E_coli_genome	fimo	Nucleotide motif (strict)	2365778	2365793	50	+	.	Motif 764_gi;Alias=;ID=764-512-E_coli_genome;pvalue=9.87e-06;qvalue= 0.139;sequence=ATAAAAATTTCAATAT;
E_coli_genome	fimo	Nucleotide motif (strict)	2388451	2388466	50	+	.	Motif 764_gi;Alias=;ID=764-513-E_coli_genome;pvalue=9.87e-06;qvalue= 0.139;sequence=ATATTAAATATAACAA;
E_coli_genome	fimo	Nucleotide motif (strict)	2389053	2389068	50	+	.	Motif 764_gi;Alias=;ID=764-514-E_coli_genome;pvalue=9.87e-06;qvalue= 0.139;sequence=ATTAAAACATTTATAT;
E_coli_genome	fimo	Nucleotide motif (strict)	2412110	2412125	50	+	.	Motif 764_gi;Alias=;ID=764-515-E_coli_genome;pvalue=9.87e-06;qvalue= 0.139;sequence=ATAATTTGATTAATTT;
E_coli_genome	fimo	Nucleotide motif (strict)	2455670	2455685	50	+	.	Motif 764_gi;Alias=;ID=764-516-E_coli_genome;pvalue=9.87e-06;qvalue= 0.139;sequence=ATTAAAATATAAACAT;
E_coli_genome	fimo	Nucleotide motif (strict)	2463410	2463425	50	+	.	Motif 764_gi;Alias=;ID=764-517-E_coli_genome;pvalue=9.87e-06;qvalue= 0.139;sequence=ATTAAAAGAAATATAT;
E_coli_genome	fimo	Nucleotide motif (strict)	2469436	2469451	50	+	.	Motif 764_gi;Alias=;ID=764-518-E_coli_genome;pvalue=9.87e-06;qvalue= 0.139;sequence=ATATATTTATTCATTA;
E_coli_genome	fimo	Nucleotide motif (strict)	2470098	2470113	50	+	.	Motif 764_gi;Alias=;ID=764-519-E_coli_genome;pvalue=9.87e-06;qvalue= 0.139;sequence=ATAAAGAAAATTATTT;
E_coli_genome	fimo	Nucleotide motif (strict)	2470188	2470203	50	+	.	Motif 764_gi;Alias=;ID=764-520-E_coli_genome;pvalue=9.87e-06;qvalue= 0.139;sequence=ATATATTTAAAAACAT;
E_coli_genome	fimo	Nucleotide motif (strict)	2470190	2470205	50	+	.	Motif 764_gi;Alias=;ID=764-521-E_coli_genome;pvalue=9.87e-06;qvalue= 0.139;sequence=ATATTTAAAAACATTA;
E_coli_genome	fimo	Nucleotide motif (strict)	2480762	2480777	50	+	.	Motif 764_gi;Alias=;ID=764-522-E_coli_genome;pvalue=9.87e-06;qvalue= 0.139;sequence=ATTTCATTATTAATTT;
E_coli_genome	fimo	Nucleotide motif (strict)	2480767	2480782	50	+	.	Motif 764_gi;Alias=;ID=764-523-E_coli_genome;pvalue=9.87e-06;qvalue= 0.139;sequence=ATTATTAATTTCATTA;
E_coli_genome	fimo	Nucleotide motif (strict)	2488902	2488917	50	+	.	Motif 764_gi;Alias=;ID=764-524-E_coli_genome;pvalue=9.87e-06;qvalue= 0.139;sequence=ATTTATAAATATACTT;
E_coli_genome	fimo	Nucleotide motif (strict)	2498489	2498504	50	+	.	Motif 764_gi;Alias=;ID=764-525-E_coli_genome;pvalue=9.87e-06;qvalue= 0.139;sequence=ATTAACATAATAATTT;
E_coli_genome	fimo	Nucleotide motif (strict)	2498495	2498510	50	+	.	Motif 764_gi;Alias=;ID=764-526-E_coli_genome;pvalue=9.87e-06;qvalue= 0.139;sequence=ATAATAATTTCAATAA;
E_coli_genome	fimo	Nucleotide motif (strict)	2560226	2560241	50	+	.	Motif 764_gi;Alias=;ID=764-527-E_coli_genome;pvalue=9.87e-06;qvalue= 0.139;sequence=ATAAATTATTCAATAT;
E_coli_genome	fimo	Nucleotide motif (strict)	2586101	2586116	50	+	.	Motif 764_gi;Alias=;ID=764-528-E_coli_genome;pvalue=9.87e-06;qvalue= 0.139;sequence=ATATTAATAATTATGT;
E_coli_genome	fimo	Nucleotide motif (strict)	2591122	2591137	50	+	.	Motif 764_gi;Alias=;ID=764-529-E_coli_genome;pvalue=9.87e-06;qvalue= 0.139;sequence=ATATTATTTAATAGTT;
E_coli_genome	fimo	Nucleotide motif (strict)	2599288	2599303	50	+	.	Motif 764_gi;Alias=;ID=764-530-E_coli_genome;pvalue=9.87e-06;qvalue= 0.139;sequence=ATAATATTTTTTACTT;
E_coli_genome	fimo	Nucleotide motif (strict)	2624148	2624163	50	+	.	Motif 764_gi;Alias=;ID=764-531-E_coli_genome;pvalue=9.87e-06;qvalue= 0.139;sequence=ATTAAAATTAACATTT;
E_coli_genome	fimo	Nucleotide motif (strict)	2629151	2629166	50	+	.	Motif 764_gi;Alias=;ID=764-532-E_coli_genome;pvalue=9.87e-06;qvalue= 0.139;sequence=ATAATTAAATTAACTT;
E_coli_genome	fimo	Nucleotide motif (strict)	2639026	2639041	50	+	.	Motif 764_gi;Alias=;ID=764-533-E_coli_genome;pvalue=9.87e-06;qvalue= 0.139;sequence=ATAAGTATTTTTATTT;
E_coli_genome	fimo	Nucleotide motif (strict)	2773691	2773706	50	+	.	Motif 764_gi;Alias=;ID=764-534-E_coli_genome;pvalue=9.87e-06;qvalue= 0.139;sequence=ATATTTTGTTAAATAT;
E_coli_genome	fimo	Nucleotide motif (strict)	2774393	2774408	50	+	.	Motif 764_gi;Alias=;ID=764-535-E_coli_genome;pvalue=9.87e-06;qvalue= 0.139;sequence=ATATAATAATAAATGA;
E_coli_genome	fimo	Nucleotide motif (strict)	2774567	2774582	50	+	.	Motif 764_gi;Alias=;ID=764-536-E_coli_genome;pvalue=9.87e-06;qvalue= 0.139;sequence=ATATTATTAATTACAA;
E_coli_genome	fimo	Nucleotide motif (strict)	2774921	2774936	50	+	.	Motif 764_gi;Alias=;ID=764-537-E_coli_genome;pvalue=9.87e-06;qvalue= 0.139;sequence=ATATATTAAAGTATAT;
E_coli_genome	fimo	Nucleotide motif (strict)	2774923	2774938	50	+	.	Motif 764_gi;Alias=;ID=764-538-E_coli_genome;pvalue=9.87e-06;qvalue= 0.139;sequence=ATATTAAAGTATATAT;
E_coli_genome	fimo	Nucleotide motif (strict)	2774925	2774940	50	+	.	Motif 764_gi;Alias=;ID=764-539-E_coli_genome;pvalue=9.87e-06;qvalue= 0.139;sequence=ATTAAAGTATATATTT;
E_coli_genome	fimo	Nucleotide motif (strict)	2785043	2785058	50	+	.	Motif 764_gi;Alias=;ID=764-540-E_coli_genome;pvalue=9.87e-06;qvalue= 0.139;sequence=ATTTTTAATGTTATTA;
E_coli_genome	fimo	Nucleotide motif (strict)	2785132	2785147	50	+	.	Motif 764_gi;Alias=;ID=764-541-E_coli_genome;pvalue=9.87e-06;qvalue= 0.139;sequence=ACTTTTAATTAAATTA;
E_coli_genome	fimo	Nucleotide motif (strict)	2786517	2786532	50	+	.	Motif 764_gi;Alias=;ID=764-542-E_coli_genome;pvalue=9.87e-06;qvalue= 0.139;sequence=ATAACAAATATTATTA;
E_coli_genome	fimo	Nucleotide motif (strict)	2788504	2788519	50	+	.	Motif 764_gi;Alias=;ID=764-543-E_coli_genome;pvalue=9.87e-06;qvalue= 0.139;sequence=ACATTATTATTAATAA;
E_coli_genome	fimo	Nucleotide motif (strict)	2788642	2788657	50	+	.	Motif 764_gi;Alias=;ID=764-544-E_coli_genome;pvalue=9.87e-06;qvalue= 0.139;sequence=ATTTATAATTTAATGT;
E_coli_genome	fimo	Nucleotide motif (strict)	2804821	2804836	50	+	.	Motif 764_gi;Alias=;ID=764-545-E_coli_genome;pvalue=9.87e-06;qvalue= 0.139;sequence=ATTAAATTAGAAATTA;
E_coli_genome	fimo	Nucleotide motif (strict)	2832373	2832388	50	+	.	Motif 764_gi;Alias=;ID=764-546-E_coli_genome;pvalue=9.87e-06;qvalue= 0.139;sequence=ATAATTTTATTTATAG;
E_coli_genome	fimo	Nucleotide motif (strict)	2903809	2903824	50	+	.	Motif 764_gi;Alias=;ID=764-547-E_coli_genome;pvalue=9.87e-06;qvalue= 0.139;sequence=ATTAAAAAAATAATAG;
E_coli_genome	fimo	Nucleotide motif (strict)	2984229	2984244	50	+	.	Motif 764_gi;Alias=;ID=764-548-E_coli_genome;pvalue=9.87e-06;qvalue= 0.139;sequence=ATTAAAAATAAAACAA;
E_coli_genome	fimo	Nucleotide motif (strict)	2989311	2989326	50	+	.	Motif 764_gi;Alias=;ID=764-549-E_coli_genome;pvalue=9.87e-06;qvalue= 0.139;sequence=ATTATAAAAAAAACTT;
E_coli_genome	fimo	Nucleotide motif (strict)	2989327	2989342	50	+	.	Motif 764_gi;Alias=;ID=764-550-E_coli_genome;pvalue=9.87e-06;qvalue= 0.139;sequence=ATTATTTATTTTAGTT;
E_coli_genome	fimo	Nucleotide motif (strict)	2989476	2989491	50	+	.	Motif 764_gi;Alias=;ID=764-551-E_coli_genome;pvalue=9.87e-06;qvalue= 0.139;sequence=ATAACAAAAAAAATAA;
E_coli_genome	fimo	Nucleotide motif (strict)	2991183	2991198	50	+	.	Motif 764_gi;Alias=;ID=764-552-E_coli_genome;pvalue=9.87e-06;qvalue= 0.139;sequence=ATAATTTAAAAAAGAT;
E_coli_genome	fimo	Nucleotide motif (strict)	2993486	2993501	50	+	.	Motif 764_gi;Alias=;ID=764-553-E_coli_genome;pvalue=9.87e-06;qvalue= 0.139;sequence=ATTTTATTATTTAGAT;
E_coli_genome	fimo	Nucleotide motif (strict)	3015936	3015951	50	+	.	Motif 764_gi;Alias=;ID=764-554-E_coli_genome;pvalue=9.87e-06;qvalue= 0.139;sequence=ACATTTTTTTATATTT;
E_coli_genome	fimo	Nucleotide motif (strict)	3112334	3112349	50	+	.	Motif 764_gi;Alias=;ID=764-555-E_coli_genome;pvalue=9.87e-06;qvalue= 0.139;sequence=ATATAGTTAAAAATTT;
E_coli_genome	fimo	Nucleotide motif (strict)	3185325	3185340	50	+	.	Motif 764_gi;Alias=;ID=764-556-E_coli_genome;pvalue=9.87e-06;qvalue= 0.139;sequence=ATAAAATATCATATTT;
E_coli_genome	fimo	Nucleotide motif (strict)	3191910	3191925	50	+	.	Motif 764_gi;Alias=;ID=764-557-E_coli_genome;pvalue=9.87e-06;qvalue= 0.139;sequence=ATTATTTAAAGAATTA;
E_coli_genome	fimo	Nucleotide motif (strict)	3192829	3192844	50	+	.	Motif 764_gi;Alias=;ID=764-558-E_coli_genome;pvalue=9.87e-06;qvalue= 0.139;sequence=ATATTGTAATTTATTA;
E_coli_genome	fimo	Nucleotide motif (strict)	3227742	3227757	50	+	.	Motif 764_gi;Alias=;ID=764-559-E_coli_genome;pvalue=9.87e-06;qvalue= 0.139;sequence=ATTTTTATAATTACAA;
E_coli_genome	fimo	Nucleotide motif (strict)	3253305	3253320	50	+	.	Motif 764_gi;Alias=;ID=764-560-E_coli_genome;pvalue=9.87e-06;qvalue= 0.139;sequence=ACAATAATAAATATTA;
E_coli_genome	fimo	Nucleotide motif (strict)	3266101	3266116	50	+	.	Motif 764_gi;Alias=;ID=764-561-E_coli_genome;pvalue=9.87e-06;qvalue= 0.139;sequence=ATTTATGTTTAAATAA;
E_coli_genome	fimo	Nucleotide motif (strict)	3268371	3268386	50	+	.	Motif 764_gi;Alias=;ID=764-562-E_coli_genome;pvalue=9.87e-06;qvalue= 0.139;sequence=ATTTTAATAATGATTT;
E_coli_genome	fimo	Nucleotide motif (strict)	3275220	3275235	50	+	.	Motif 764_gi;Alias=;ID=764-563-E_coli_genome;pvalue=9.87e-06;qvalue= 0.139;sequence=ATTTATTTTTAAATGA;
E_coli_genome	fimo	Nucleotide motif (strict)	3287082	3287097	50	+	.	Motif 764_gi;Alias=;ID=764-564-E_coli_genome;pvalue=9.87e-06;qvalue= 0.139;sequence=ATATTAAATAACATTT;
E_coli_genome	fimo	Nucleotide motif (strict)	3287145	3287160	50	+	.	Motif 764_gi;Alias=;ID=764-565-E_coli_genome;pvalue=9.87e-06;qvalue= 0.139;sequence=ATTTAATTTTAGATAT;
E_coli_genome	fimo	Nucleotide motif (strict)	3354422	3354437	50	+	.	Motif 764_gi;Alias=;ID=764-566-E_coli_genome;pvalue=9.87e-06;qvalue= 0.139;sequence=ATTTAATAAAGAATTT;
E_coli_genome	fimo	Nucleotide motif (strict)	3413628	3413643	50	+	.	Motif 764_gi;Alias=;ID=764-567-E_coli_genome;pvalue=9.87e-06;qvalue= 0.139;sequence=ATATATATTTCAATTT;
E_coli_genome	fimo	Nucleotide motif (strict)	3467080	3467095	50	+	.	Motif 764_gi;Alias=;ID=764-568-E_coli_genome;pvalue=9.87e-06;qvalue= 0.139;sequence=ATATGAATAAAAATAA;
E_coli_genome	fimo	Nucleotide motif (strict)	3469840	3469855	50	+	.	Motif 764_gi;Alias=;ID=764-569-E_coli_genome;pvalue=9.87e-06;qvalue= 0.139;sequence=ATATTTAATTTCATTA;
E_coli_genome	fimo	Nucleotide motif (strict)	3481929	3481944	50	+	.	Motif 764_gi;Alias=;ID=764-570-E_coli_genome;pvalue=9.87e-06;qvalue= 0.139;sequence=ATAAAATTATTCATAT;
E_coli_genome	fimo	Nucleotide motif (strict)	3511014	3511029	50	+	.	Motif 764_gi;Alias=;ID=764-571-E_coli_genome;pvalue=9.87e-06;qvalue= 0.139;sequence=ATTTTTTTGAATATTT;
E_coli_genome	fimo	Nucleotide motif (strict)	3582646	3582661	50	+	.	Motif 764_gi;Alias=;ID=764-572-E_coli_genome;pvalue=9.87e-06;qvalue= 0.139;sequence=ATAATAGAAATAATAT;
E_coli_genome	fimo	Nucleotide motif (strict)	3584738	3584753	50	+	.	Motif 764_gi;Alias=;ID=764-573-E_coli_genome;pvalue=9.87e-06;qvalue= 0.139;sequence=ACAATAATATTTATTA;
E_coli_genome	fimo	Nucleotide motif (strict)	3584750	3584765	50	+	.	Motif 764_gi;Alias=;ID=764-574-E_coli_genome;pvalue=9.87e-06;qvalue= 0.139;sequence=ATTATAATTATGATTA;
E_coli_genome	fimo	Nucleotide motif (strict)	3623420	3623435	50	+	.	Motif 764_gi;Alias=;ID=764-575-E_coli_genome;pvalue=9.87e-06;qvalue= 0.139;sequence=ATATGTAAAAAAATAT;
E_coli_genome	fimo	Nucleotide motif (strict)	3624152	3624167	50	+	.	Motif 764_gi;Alias=;ID=764-576-E_coli_genome;pvalue=9.87e-06;qvalue= 0.139;sequence=ATAATGTTTTTAATAT;
E_coli_genome	fimo	Nucleotide motif (strict)	3631745	3631760	50	+	.	Motif 764_gi;Alias=;ID=764-577-E_coli_genome;pvalue=9.87e-06;qvalue= 0.139;sequence=ATTAATAACTAAATAA;
E_coli_genome	fimo	Nucleotide motif (strict)	3632180	3632195	50	+	.	Motif 764_gi;Alias=;ID=764-578-E_coli_genome;pvalue=9.87e-06;qvalue= 0.139;sequence=ATTATTAAGTAAATAA;
E_coli_genome	fimo	Nucleotide motif (strict)	3634010	3634025	50	+	.	Motif 764_gi;Alias=;ID=764-579-E_coli_genome;pvalue=9.87e-06;qvalue= 0.139;sequence=ACTTTATAAATTATAT;
E_coli_genome	fimo	Nucleotide motif (strict)	3634539	3634554	50	+	.	Motif 764_gi;Alias=;ID=764-580-E_coli_genome;pvalue=9.87e-06;qvalue= 0.139;sequence=ATAATAATACTTATAT;
E_coli_genome	fimo	Nucleotide motif (strict)	3650956	3650971	50	+	.	Motif 764_gi;Alias=;ID=764-581-E_coli_genome;pvalue=9.87e-06;qvalue= 0.139;sequence=ACAAATTATTAAATAA;
E_coli_genome	fimo	Nucleotide motif (strict)	3653710	3653725	50	+	.	Motif 764_gi;Alias=;ID=764-582-E_coli_genome;pvalue=9.87e-06;qvalue= 0.139;sequence=ATAATATTGATTATTA;
E_coli_genome	fimo	Nucleotide motif (strict)	3654601	3654616	50	+	.	Motif 764_gi;Alias=;ID=764-583-E_coli_genome;pvalue=9.87e-06;qvalue= 0.139;sequence=ACTATTATTATTATAA;
E_coli_genome	fimo	Nucleotide motif (strict)	3665347	3665362	50	+	.	Motif 764_gi;Alias=;ID=764-584-E_coli_genome;pvalue=9.87e-06;qvalue= 0.139;sequence=ATATTATTATTGATAA;
E_coli_genome	fimo	Nucleotide motif (strict)	3667691	3667706	50	+	.	Motif 764_gi;Alias=;ID=764-585-E_coli_genome;pvalue=9.87e-06;qvalue= 0.139;sequence=ACTTTTTATAATATAA;
E_coli_genome	fimo	Nucleotide motif (strict)	3674618	3674633	50	+	.	Motif 764_gi;Alias=;ID=764-586-E_coli_genome;pvalue=9.87e-06;qvalue= 0.139;sequence=ACTATTTATAAAATTA;
E_coli_genome	fimo	Nucleotide motif (strict)	3674621	3674636	50	+	.	Motif 764_gi;Alias=;ID=764-587-E_coli_genome;pvalue=9.87e-06;qvalue= 0.139;sequence=ATTTATAAAATTATGT;
E_coli_genome	fimo	Nucleotide motif (strict)	3720351	3720366	50	+	.	Motif 764_gi;Alias=;ID=764-588-E_coli_genome;pvalue=9.87e-06;qvalue= 0.139;sequence=ATAAAATCTATTATTA;
E_coli_genome	fimo	Nucleotide motif (strict)	3734901	3734916	50	+	.	Motif 764_gi;Alias=;ID=764-589-E_coli_genome;pvalue=9.87e-06;qvalue= 0.139;sequence=ATTTTGATAAAAATTT;
E_coli_genome	fimo	Nucleotide motif (strict)	3751947	3751962	50	+	.	Motif 764_gi;Alias=;ID=764-590-E_coli_genome;pvalue=9.87e-06;qvalue= 0.139;sequence=ATTTATATAGTAATAT;
E_coli_genome	fimo	Nucleotide motif (strict)	3751951	3751966	50	+	.	Motif 764_gi;Alias=;ID=764-591-E_coli_genome;pvalue=9.87e-06;qvalue= 0.139;sequence=ATATAGTAATATATAA;
E_coli_genome	fimo	Nucleotide motif (strict)	3752338	3752353	50	+	.	Motif 764_gi;Alias=;ID=764-592-E_coli_genome;pvalue=9.87e-06;qvalue= 0.139;sequence=ATAAAATTAAAGATAT;
E_coli_genome	fimo	Nucleotide motif (strict)	3754516	3754531	50	+	.	Motif 764_gi;Alias=;ID=764-593-E_coli_genome;pvalue=9.87e-06;qvalue= 0.139;sequence=ATATTGTTTTTTATAT;
E_coli_genome	fimo	Nucleotide motif (strict)	3757987	3758002	50	+	.	Motif 764_gi;Alias=;ID=764-594-E_coli_genome;pvalue=9.87e-06;qvalue= 0.139;sequence=ATTTATTTTAAAACTT;
E_coli_genome	fimo	Nucleotide motif (strict)	3766602	3766617	50	+	.	Motif 764_gi;Alias=;ID=764-595-E_coli_genome;pvalue=9.87e-06;qvalue= 0.139;sequence=ATAATGTTTTTAATAT;
E_coli_genome	fimo	Nucleotide motif (strict)	3767826	3767841	50	+	.	Motif 764_gi;Alias=;ID=764-596-E_coli_genome;pvalue=9.87e-06;qvalue= 0.139;sequence=ATATCTAATTAAATTT;
E_coli_genome	fimo	Nucleotide motif (strict)	3769646	3769661	50	+	.	Motif 764_gi;Alias=;ID=764-597-E_coli_genome;pvalue=9.87e-06;qvalue= 0.139;sequence=ATAAAATAAAAGATAA;
E_coli_genome	fimo	Nucleotide motif (strict)	3793714	3793729	50	+	.	Motif 764_gi;Alias=;ID=764-598-E_coli_genome;pvalue=9.87e-06;qvalue= 0.139;sequence=ATTATATCATAAATAT;
E_coli_genome	fimo	Nucleotide motif (strict)	3793722	3793737	50	+	.	Motif 764_gi;Alias=;ID=764-599-E_coli_genome;pvalue=9.87e-06;qvalue= 0.139;sequence=ATAAATATTAATAGAA;
E_coli_genome	fimo	Nucleotide motif (strict)	3797014	3797029	50	+	.	Motif 764_gi;Alias=;ID=764-600-E_coli_genome;pvalue=9.87e-06;qvalue= 0.139;sequence=ATAATAACTTATATAT;
E_coli_genome	fimo	Nucleotide motif (strict)	3798699	3798714	50	+	.	Motif 764_gi;Alias=;ID=764-601-E_coli_genome;pvalue=9.87e-06;qvalue= 0.139;sequence=ATAAATTCTTTTATTT;
E_coli_genome	fimo	Nucleotide motif (strict)	3799212	3799227	50	+	.	Motif 764_gi;Alias=;ID=764-602-E_coli_genome;pvalue=9.87e-06;qvalue= 0.139;sequence=ATTTGATTATTTATTT;
E_coli_genome	fimo	Nucleotide motif (strict)	3802058	3802073	50	+	.	Motif 764_gi;Alias=;ID=764-603-E_coli_genome;pvalue=9.87e-06;qvalue= 0.139;sequence=ATAAAATAAAAAAGAT;
E_coli_genome	fimo	Nucleotide motif (strict)	3802412	3802427	50	+	.	Motif 764_gi;Alias=;ID=764-604-E_coli_genome;pvalue=9.87e-06;qvalue= 0.139;sequence=ATTTTTTTGATTATTT;
E_coli_genome	fimo	Nucleotide motif (strict)	3803179	3803194	50	+	.	Motif 764_gi;Alias=;ID=764-605-E_coli_genome;pvalue=9.87e-06;qvalue= 0.139;sequence=ATATATTTATTTAGAA;
E_coli_genome	fimo	Nucleotide motif (strict)	3803655	3803670	50	+	.	Motif 764_gi;Alias=;ID=764-606-E_coli_genome;pvalue=9.87e-06;qvalue= 0.139;sequence=ATTAAAAATAACATTT;
E_coli_genome	fimo	Nucleotide motif (strict)	3804358	3804373	50	+	.	Motif 764_gi;Alias=;ID=764-607-E_coli_genome;pvalue=9.87e-06;qvalue= 0.139;sequence=ATTTATATTATTAGTA;
E_coli_genome	fimo	Nucleotide motif (strict)	3804362	3804377	50	+	.	Motif 764_gi;Alias=;ID=764-608-E_coli_genome;pvalue=9.87e-06;qvalue= 0.139;sequence=ATATTATTAGTAATTA;
E_coli_genome	fimo	Nucleotide motif (strict)	3807038	3807053	50	+	.	Motif 764_gi;Alias=;ID=764-609-E_coli_genome;pvalue=9.87e-06;qvalue= 0.139;sequence=ATATTTATATAAACAA;
E_coli_genome	fimo	Nucleotide motif (strict)	3828854	3828869	50	+	.	Motif 764_gi;Alias=;ID=764-610-E_coli_genome;pvalue=9.87e-06;qvalue= 0.139;sequence=ATTTAAATATTTAGAT;
E_coli_genome	fimo	Nucleotide motif (strict)	3836756	3836771	50	+	.	Motif 764_gi;Alias=;ID=764-611-E_coli_genome;pvalue=9.87e-06;qvalue= 0.139;sequence=ACTATAATTAATATAT;
E_coli_genome	fimo	Nucleotide motif (strict)	3844055	3844070	50	+	.	Motif 764_gi;Alias=;ID=764-612-E_coli_genome;pvalue=9.87e-06;qvalue= 0.139;sequence=ATTATATTATTGATAA;
E_coli_genome	fimo	Nucleotide motif (strict)	3900793	3900808	50	+	.	Motif 764_gi;Alias=;ID=764-613-E_coli_genome;pvalue=9.87e-06;qvalue= 0.139;sequence=ATTAAATTTATTACTA;
E_coli_genome	fimo	Nucleotide motif (strict)	3906793	3906808	50	+	.	Motif 764_gi;Alias=;ID=764-614-E_coli_genome;pvalue=9.87e-06;qvalue= 0.139;sequence=ATTTATAAAGTTATAT;
E_coli_genome	fimo	Nucleotide motif (strict)	3906797	3906812	50	+	.	Motif 764_gi;Alias=;ID=764-615-E_coli_genome;pvalue=9.87e-06;qvalue= 0.139;sequence=ATAAAGTTATATATAA;
E_coli_genome	fimo	Nucleotide motif (strict)	3922582	3922597	50	+	.	Motif 764_gi;Alias=;ID=764-616-E_coli_genome;pvalue=9.87e-06;qvalue= 0.139;sequence=ATAAATGTTTAAATAT;
E_coli_genome	fimo	Nucleotide motif (strict)	3950203	3950218	50	+	.	Motif 764_gi;Alias=;ID=764-617-E_coli_genome;pvalue=9.87e-06;qvalue= 0.139;sequence=ATTTATATTGAAATTA;
E_coli_genome	fimo	Nucleotide motif (strict)	4003126	4003141	50	+	.	Motif 764_gi;Alias=;ID=764-618-E_coli_genome;pvalue=9.87e-06;qvalue= 0.139;sequence=ATAAATGAAAATATAT;
E_coli_genome	fimo	Nucleotide motif (strict)	4044100	4044115	50	+	.	Motif 764_gi;Alias=;ID=764-619-E_coli_genome;pvalue=9.87e-06;qvalue= 0.139;sequence=ATAAATATAAATACAT;
E_coli_genome	fimo	Nucleotide motif (strict)	4100736	4100751	50	+	.	Motif 764_gi;Alias=;ID=764-620-E_coli_genome;pvalue=9.87e-06;qvalue= 0.139;sequence=ATTTAATTAACTATAA;
E_coli_genome	fimo	Nucleotide motif (strict)	4133765	4133780	50	+	.	Motif 764_gi;Alias=;ID=764-621-E_coli_genome;pvalue=9.87e-06;qvalue= 0.139;sequence=ATTAATTCAATTATAA;
E_coli_genome	fimo	Nucleotide motif (strict)	4143593	4143608	50	+	.	Motif 764_gi;Alias=;ID=764-622-E_coli_genome;pvalue=9.87e-06;qvalue= 0.139;sequence=ATTTTGAAATTAATTA;
E_coli_genome	fimo	Nucleotide motif (strict)	4222633	4222648	50	+	.	Motif 764_gi;Alias=;ID=764-623-E_coli_genome;pvalue=9.87e-06;qvalue= 0.139;sequence=ATTTTGTTAATAATTA;
E_coli_genome	fimo	Nucleotide motif (strict)	4235730	4235745	50	+	.	Motif 764_gi;Alias=;ID=764-624-E_coli_genome;pvalue=9.87e-06;qvalue= 0.139;sequence=ATTTTTATTGTTATTT;
E_coli_genome	fimo	Nucleotide motif (strict)	4250830	4250845	50	+	.	Motif 764_gi;Alias=;ID=764-625-E_coli_genome;pvalue=9.87e-06;qvalue= 0.139;sequence=ATAACTTTATTTATAT;
E_coli_genome	fimo	Nucleotide motif (strict)	4250851	4250866	50	+	.	Motif 764_gi;Alias=;ID=764-626-E_coli_genome;pvalue=9.87e-06;qvalue= 0.139;sequence=ATATTTTTTCAAATAT;
E_coli_genome	fimo	Nucleotide motif (strict)	4250853	4250868	50	+	.	Motif 764_gi;Alias=;ID=764-627-E_coli_genome;pvalue=9.87e-06;qvalue= 0.139;sequence=ATTTTTTCAAATATAA;
E_coli_genome	fimo	Nucleotide motif (strict)	4251841	4251856	50	+	.	Motif 764_gi;Alias=;ID=764-628-E_coli_genome;pvalue=9.87e-06;qvalue= 0.139;sequence=ATAAAAATAACAATTT;
E_coli_genome	fimo	Nucleotide motif (strict)	4260166	4260181	50	+	.	Motif 764_gi;Alias=;ID=764-629-E_coli_genome;pvalue=9.87e-06;qvalue= 0.139;sequence=ATTTTTAAATAAATTG;
E_coli_genome	fimo	Nucleotide motif (strict)	4260987	4261002	50	+	.	Motif 764_gi;Alias=;ID=764-630-E_coli_genome;pvalue=9.87e-06;qvalue= 0.139;sequence=ATATTAATGAAAATAA;
E_coli_genome	fimo	Nucleotide motif (strict)	4265732	4265747	50	+	.	Motif 764_gi;Alias=;ID=764-631-E_coli_genome;pvalue=9.87e-06;qvalue= 0.139;sequence=ATTATTTTATGAATTA;
E_coli_genome	fimo	Nucleotide motif (strict)	4282071	4282086	50	+	.	Motif 764_gi;Alias=;ID=764-632-E_coli_genome;pvalue=9.87e-06;qvalue= 0.139;sequence=ATTAAAATTAACATTA;
E_coli_genome	fimo	Nucleotide motif (strict)	4282326	4282341	50	+	.	Motif 764_gi;Alias=;ID=764-633-E_coli_genome;pvalue=9.87e-06;qvalue= 0.139;sequence=ATAAAAATTTGAATAA;
E_coli_genome	fimo	Nucleotide motif (strict)	4297112	4297127	50	+	.	Motif 764_gi;Alias=;ID=764-634-E_coli_genome;pvalue=9.87e-06;qvalue= 0.139;sequence=ATAATTTTTTTCATTT;
E_coli_genome	fimo	Nucleotide motif (strict)	4326906	4326921	50	+	.	Motif 764_gi;Alias=;ID=764-635-E_coli_genome;pvalue=9.87e-06;qvalue= 0.139;sequence=ATTTATTATTTAAGAT;
E_coli_genome	fimo	Nucleotide motif (strict)	4327028	4327043	50	+	.	Motif 764_gi;Alias=;ID=764-636-E_coli_genome;pvalue=9.87e-06;qvalue= 0.139;sequence=ACTAAATATAAAATTA;
E_coli_genome	fimo	Nucleotide motif (strict)	4338057	4338072	50	+	.	Motif 764_gi;Alias=;ID=764-637-E_coli_genome;pvalue=9.87e-06;qvalue= 0.139;sequence=ATTTTTATAGTAATTT;
E_coli_genome	fimo	Nucleotide motif (strict)	4340617	4340632	50	+	.	Motif 764_gi;Alias=;ID=764-638-E_coli_genome;pvalue=9.87e-06;qvalue= 0.139;sequence=ATATTTAGTTTTATAA;
E_coli_genome	fimo	Nucleotide motif (strict)	4382506	4382521	50	+	.	Motif 764_gi;Alias=;ID=764-639-E_coli_genome;pvalue=9.87e-06;qvalue= 0.139;sequence=ATTAATTTAATTACTA;
E_coli_genome	fimo	Nucleotide motif (strict)	4410098	4410113	50	+	.	Motif 764_gi;Alias=;ID=764-640-E_coli_genome;pvalue=9.87e-06;qvalue= 0.139;sequence=ATTAATATTTAAACTT;
E_coli_genome	fimo	Nucleotide motif (strict)	4419874	4419889	50	+	.	Motif 764_gi;Alias=;ID=764-641-E_coli_genome;pvalue=9.87e-06;qvalue= 0.139;sequence=ATTTAATCATAAATAA;
E_coli_genome	fimo	Nucleotide motif (strict)	4459337	4459352	50	+	.	Motif 764_gi;Alias=;ID=764-642-E_coli_genome;pvalue=9.87e-06;qvalue= 0.139;sequence=ATAAACTAAAAAATTA;
E_coli_genome	fimo	Nucleotide motif (strict)	4462957	4462972	50	+	.	Motif 764_gi;Alias=;ID=764-643-E_coli_genome;pvalue=9.87e-06;qvalue= 0.139;sequence=ATTTTTTAATGAATTT;
E_coli_genome	fimo	Nucleotide motif (strict)	4476992	4477007	50	+	.	Motif 764_gi;Alias=;ID=764-644-E_coli_genome;pvalue=9.87e-06;qvalue= 0.139;sequence=ATAATTTAAAATATGA;
E_coli_genome	fimo	Nucleotide motif (strict)	4476995	4477010	50	+	.	Motif 764_gi;Alias=;ID=764-645-E_coli_genome;pvalue=9.87e-06;qvalue= 0.139;sequence=ATTTAAAATATGATTT;
E_coli_genome	fimo	Nucleotide motif (strict)	4493230	4493245	50	+	.	Motif 764_gi;Alias=;ID=764-646-E_coli_genome;pvalue=9.87e-06;qvalue= 0.139;sequence=ATATCATTAATAATTA;
E_coli_genome	fimo	Nucleotide motif (strict)	4522383	4522398	50	+	.	Motif 764_gi;Alias=;ID=764-647-E_coli_genome;pvalue=9.87e-06;qvalue= 0.139;sequence=ATTTTAATTTCAATTA;
E_coli_genome	fimo	Nucleotide motif (strict)	4539625	4539640	50	+	.	Motif 764_gi;Alias=;ID=764-648-E_coli_genome;pvalue=9.87e-06;qvalue= 0.139;sequence=ATATTTTTTTGTATAA;
E_coli_genome	fimo	Nucleotide motif (strict)	4571922	4571937	50	+	.	Motif 764_gi;Alias=;ID=764-649-E_coli_genome;pvalue=9.87e-06;qvalue= 0.139;sequence=ATATAGATTTATATAT;
E_coli_genome	fimo	Nucleotide motif (strict)	4572687	4572702	50	+	.	Motif 764_gi;Alias=;ID=764-650-E_coli_genome;pvalue=9.87e-06;qvalue= 0.139;sequence=ATATATAAAAAAATAG;
E_coli_genome	fimo	Nucleotide motif (strict)	4603198	4603213	50	+	.	Motif 764_gi;Alias=;ID=764-651-E_coli_genome;pvalue=9.87e-06;qvalue= 0.139;sequence=ATTATAAATTAAATGA;
E_coli_genome	fimo	Nucleotide motif (strict)	4605751	4605766	50	+	.	Motif 764_gi;Alias=;ID=764-652-E_coli_genome;pvalue=9.87e-06;qvalue= 0.139;sequence=ATAAAAATTATCATAT;
E_coli_genome	fimo	Nucleotide motif (strict)	4641099	4641114	50	+	.	Motif 764_gi;Alias=;ID=764-653-E_coli_genome;pvalue=9.87e-06;qvalue= 0.139;sequence=ATATTATTGATAATAT;
E_coli_genome	fimo	Nucleotide motif (strict)	4641101	4641116	50	+	.	Motif 764_gi;Alias=;ID=764-654-E_coli_genome;pvalue=9.87e-06;qvalue= 0.139;sequence=ATTATTGATAATATTA;
E_coli_genome	fimo	Nucleotide motif (strict)	4641603	4641618	50	+	.	Motif 764_gi;Alias=;ID=764-655-E_coli_genome;pvalue=9.87e-06;qvalue= 0.139;sequence=ATATTGAAAAAAATAT;
##gff-version 3
E_coli_genome	fimo	Nucleotide motif (loose)	4874	4882	39.8	-	.	Motif 766_gi;Alias=;ID=766-1-E_coli_genome;pvalue=0.000106;qvalue= 0.52;sequence=TTTAAATTT;
E_coli_genome	fimo	Nucleotide motif (loose)	14303	14311	39.8	-	.	Motif 766_gi;Alias=;ID=766-2-E_coli_genome;pvalue=0.000106;qvalue= 0.52;sequence=TTTAAATTT;
E_coli_genome	fimo	Nucleotide motif (loose)	18868	18876	39.8	-	.	Motif 766_gi;Alias=;ID=766-3-E_coli_genome;pvalue=0.000106;qvalue= 0.52;sequence=TTTAAATAA;
E_coli_genome	fimo	Nucleotide motif (loose)	29233	29241	39.8	-	.	Motif 766_gi;Alias=;ID=766-4-E_coli_genome;pvalue=0.000106;qvalue= 0.52;sequence=AATAAATTA;
E_coli_genome	fimo	Nucleotide motif (loose)	29491	29499	39.8	-	.	Motif 766_gi;Alias=;ID=766-5-E_coli_genome;pvalue=0.000106;qvalue= 0.52;sequence=TTTATATTA;
E_coli_genome	fimo	Nucleotide motif (loose)	36349	36357	39.8	+	.	Motif 766_gi;Alias=;ID=766-6-E_coli_genome;pvalue=0.000106;qvalue= 0.52;sequence=TTTAAATTT;
E_coli_genome	fimo	Nucleotide motif (loose)	40370	40378	39.8	+	.	Motif 766_gi;Alias=;ID=766-7-E_coli_genome;pvalue=0.000106;qvalue= 0.52;sequence=TTTAAATTA;
E_coli_genome	fimo	Nucleotide motif (loose)	41956	41964	39.8	-	.	Motif 766_gi;Alias=;ID=766-8-E_coli_genome;pvalue=0.000106;qvalue= 0.52;sequence=AATAAATAT;
E_coli_genome	fimo	Nucleotide motif (loose)	41999	42007	39.8	-	.	Motif 766_gi;Alias=;ID=766-9-E_coli_genome;pvalue=0.000106;qvalue= 0.52;sequence=ATTATATTA;
E_coli_genome	fimo	Nucleotide motif (loose)	58360	58368	39.8	+	.	Motif 766_gi;Alias=;ID=766-10-E_coli_genome;pvalue=0.000106;qvalue= 0.52;sequence=ATTATATTT;
E_coli_genome	fimo	Nucleotide motif (loose)	58420	58428	39.8	-	.	Motif 766_gi;Alias=;ID=766-11-E_coli_genome;pvalue=0.000106;qvalue= 0.52;sequence=AATAAATAT;
E_coli_genome	fimo	Nucleotide motif (loose)	58509	58517	39.8	+	.	Motif 766_gi;Alias=;ID=766-12-E_coli_genome;pvalue=0.000106;qvalue= 0.52;sequence=TTTAAATAT;
E_coli_genome	fimo	Nucleotide motif (loose)	58529	58537	39.8	-	.	Motif 766_gi;Alias=;ID=766-13-E_coli_genome;pvalue=0.000106;qvalue= 0.52;sequence=TATAAATAT;
E_coli_genome	fimo	Nucleotide motif (loose)	71765	71773	39.8	-	.	Motif 766_gi;Alias=;ID=766-14-E_coli_genome;pvalue=0.000106;qvalue= 0.52;sequence=AATAAATTT;
E_coli_genome	fimo	Nucleotide motif (loose)	72560	72568	39.8	+	.	Motif 766_gi;Alias=;ID=766-15-E_coli_genome;pvalue=0.000106;qvalue= 0.52;sequence=ATTAAATTA;
E_coli_genome	fimo	Nucleotide motif (loose)	77867	77875	39.8	+	.	Motif 766_gi;Alias=;ID=766-16-E_coli_genome;pvalue=0.000106;qvalue= 0.52;sequence=ATTATATTT;
E_coli_genome	fimo	Nucleotide motif (loose)	79464	79472	39.8	-	.	Motif 766_gi;Alias=;ID=766-17-E_coli_genome;pvalue=0.000106;qvalue= 0.52;sequence=ATTAAATAA;
E_coli_genome	fimo	Nucleotide motif (loose)	84064	84072	39.8	+	.	Motif 766_gi;Alias=;ID=766-18-E_coli_genome;pvalue=0.000106;qvalue= 0.52;sequence=ATTAAATAT;
E_coli_genome	fimo	Nucleotide motif (loose)	84068	84076	39.8	+	.	Motif 766_gi;Alias=;ID=766-19-E_coli_genome;pvalue=0.000106;qvalue= 0.52;sequence=AATATATAA;
E_coli_genome	fimo	Nucleotide motif (loose)	84072	84080	39.8	+	.	Motif 766_gi;Alias=;ID=766-20-E_coli_genome;pvalue=0.000106;qvalue= 0.52;sequence=TATAAATTA;
E_coli_genome	fimo	Nucleotide motif (loose)	84067	84075	39.8	-	.	Motif 766_gi;Alias=;ID=766-21-E_coli_genome;pvalue=0.000106;qvalue= 0.52;sequence=TATATATTT;
E_coli_genome	fimo	Nucleotide motif (loose)	84069	84077	39.8	-	.	Motif 766_gi;Alias=;ID=766-22-E_coli_genome;pvalue=0.000106;qvalue= 0.52;sequence=TTTATATAT;
E_coli_genome	fimo	Nucleotide motif (loose)	84084	84092	39.8	+	.	Motif 766_gi;Alias=;ID=766-23-E_coli_genome;pvalue=0.000106;qvalue= 0.52;sequence=ATTAAATAA;
E_coli_genome	fimo	Nucleotide motif (loose)	84908	84916	39.8	-	.	Motif 766_gi;Alias=;ID=766-24-E_coli_genome;pvalue=0.000106;qvalue= 0.52;sequence=TTTAAATAA;
E_coli_genome	fimo	Nucleotide motif (loose)	89379	89387	39.8	+	.	Motif 766_gi;Alias=;ID=766-25-E_coli_genome;pvalue=0.000106;qvalue= 0.52;sequence=TTTATATTT;
E_coli_genome	fimo	Nucleotide motif (loose)	92937	92945	39.8	+	.	Motif 766_gi;Alias=;ID=766-26-E_coli_genome;pvalue=0.000106;qvalue= 0.52;sequence=AATAAATAT;
E_coli_genome	fimo	Nucleotide motif (loose)	92940	92948	39.8	-	.	Motif 766_gi;Alias=;ID=766-27-E_coli_genome;pvalue=0.000106;qvalue= 0.52;sequence=AATATATTT;
E_coli_genome	fimo	Nucleotide motif (loose)	113219	113227	39.8	-	.	Motif 766_gi;Alias=;ID=766-28-E_coli_genome;pvalue=0.000106;qvalue= 0.52;sequence=TATAAATTA;
E_coli_genome	fimo	Nucleotide motif (loose)	127894	127902	39.8	-	.	Motif 766_gi;Alias=;ID=766-29-E_coli_genome;pvalue=0.000106;qvalue= 0.52;sequence=TATATATTT;
E_coli_genome	fimo	Nucleotide motif (loose)	131172	131180	39.8	+	.	Motif 766_gi;Alias=;ID=766-30-E_coli_genome;pvalue=0.000106;qvalue= 0.52;sequence=TTTATATAT;
E_coli_genome	fimo	Nucleotide motif (loose)	131173	131181	39.8	-	.	Motif 766_gi;Alias=;ID=766-31-E_coli_genome;pvalue=0.000106;qvalue= 0.52;sequence=TATATATAA;
E_coli_genome	fimo	Nucleotide motif (loose)	131342	131350	39.8	+	.	Motif 766_gi;Alias=;ID=766-32-E_coli_genome;pvalue=0.000106;qvalue= 0.52;sequence=TTTAAATTT;
E_coli_genome	fimo	Nucleotide motif (loose)	152027	152035	39.8	-	.	Motif 766_gi;Alias=;ID=766-33-E_coli_genome;pvalue=0.000106;qvalue= 0.52;sequence=TATATATTT;
E_coli_genome	fimo	Nucleotide motif (loose)	153283	153291	39.8	-	.	Motif 766_gi;Alias=;ID=766-34-E_coli_genome;pvalue=0.000106;qvalue= 0.52;sequence=AATAAATTA;
E_coli_genome	fimo	Nucleotide motif (loose)	154285	154293	39.8	+	.	Motif 766_gi;Alias=;ID=766-35-E_coli_genome;pvalue=0.000106;qvalue= 0.52;sequence=AATAAATTA;
E_coli_genome	fimo	Nucleotide motif (loose)	155092	155100	39.8	-	.	Motif 766_gi;Alias=;ID=766-36-E_coli_genome;pvalue=0.000106;qvalue= 0.52;sequence=TATAAATAA;
E_coli_genome	fimo	Nucleotide motif (loose)	156091	156099	39.8	+	.	Motif 766_gi;Alias=;ID=766-37-E_coli_genome;pvalue=0.000106;qvalue= 0.52;sequence=TTTATATAT;
E_coli_genome	fimo	Nucleotide motif (loose)	156093	156101	39.8	+	.	Motif 766_gi;Alias=;ID=766-38-E_coli_genome;pvalue=0.000106;qvalue= 0.52;sequence=TATATATTA;
E_coli_genome	fimo	Nucleotide motif (loose)	156092	156100	39.8	-	.	Motif 766_gi;Alias=;ID=766-39-E_coli_genome;pvalue=0.000106;qvalue= 0.52;sequence=AATATATAA;
E_coli_genome	fimo	Nucleotide motif (loose)	156237	156245	39.8	-	.	Motif 766_gi;Alias=;ID=766-40-E_coli_genome;pvalue=0.000106;qvalue= 0.52;sequence=TTTATATTA;
E_coli_genome	fimo	Nucleotide motif (loose)	157058	157066	39.8	+	.	Motif 766_gi;Alias=;ID=766-41-E_coli_genome;pvalue=0.000106;qvalue= 0.52;sequence=ATTAAATTT;
E_coli_genome	fimo	Nucleotide motif (loose)	157134	157142	39.8	-	.	Motif 766_gi;Alias=;ID=766-42-E_coli_genome;pvalue=0.000106;qvalue= 0.52;sequence=AATAAATAT;
E_coli_genome	fimo	Nucleotide motif (loose)	157138	157146	39.8	-	.	Motif 766_gi;Alias=;ID=766-43-E_coli_genome;pvalue=0.000106;qvalue= 0.52;sequence=TATAAATAA;
E_coli_genome	fimo	Nucleotide motif (loose)	157227	157235	39.8	-	.	Motif 766_gi;Alias=;ID=766-44-E_coli_genome;pvalue=0.000106;qvalue= 0.52;sequence=TATAAATAT;
E_coli_genome	fimo	Nucleotide motif (loose)	157243	157251	39.8	+	.	Motif 766_gi;Alias=;ID=766-45-E_coli_genome;pvalue=0.000106;qvalue= 0.52;sequence=TATAAATAA;
E_coli_genome	fimo	Nucleotide motif (loose)	157247	157255	39.8	+	.	Motif 766_gi;Alias=;ID=766-46-E_coli_genome;pvalue=0.000106;qvalue= 0.52;sequence=AATAAATTA;
E_coli_genome	fimo	Nucleotide motif (loose)	174469	174477	39.8	-	.	Motif 766_gi;Alias=;ID=766-47-E_coli_genome;pvalue=0.000106;qvalue= 0.52;sequence=ATTAAATTT;
E_coli_genome	fimo	Nucleotide motif (loose)	180777	180785	39.8	+	.	Motif 766_gi;Alias=;ID=766-48-E_coli_genome;pvalue=0.000106;qvalue= 0.52;sequence=AATAAATTT;
E_coli_genome	fimo	Nucleotide motif (loose)	183946	183954	39.8	-	.	Motif 766_gi;Alias=;ID=766-49-E_coli_genome;pvalue=0.000106;qvalue= 0.52;sequence=TTTAAATAT;
E_coli_genome	fimo	Nucleotide motif (loose)	188668	188676	39.8	+	.	Motif 766_gi;Alias=;ID=766-50-E_coli_genome;pvalue=0.000106;qvalue= 0.52;sequence=ATTAAATTA;
E_coli_genome	fimo	Nucleotide motif (loose)	189539	189547	39.8	+	.	Motif 766_gi;Alias=;ID=766-51-E_coli_genome;pvalue=0.000106;qvalue= 0.52;sequence=AATATATAT;
E_coli_genome	fimo	Nucleotide motif (loose)	217132	217140	39.8	-	.	Motif 766_gi;Alias=;ID=766-52-E_coli_genome;pvalue=0.000106;qvalue= 0.52;sequence=TATAAATAT;
E_coli_genome	fimo	Nucleotide motif (loose)	221014	221022	39.8	+	.	Motif 766_gi;Alias=;ID=766-53-E_coli_genome;pvalue=0.000106;qvalue= 0.52;sequence=ATTAAATAA;
E_coli_genome	fimo	Nucleotide motif (loose)	222649	222657	39.8	-	.	Motif 766_gi;Alias=;ID=766-54-E_coli_genome;pvalue=0.000106;qvalue= 0.52;sequence=AATAAATAA;
E_coli_genome	fimo	Nucleotide motif (loose)	230362	230370	39.8	-	.	Motif 766_gi;Alias=;ID=766-55-E_coli_genome;pvalue=0.000106;qvalue= 0.52;sequence=ATTATATTT;
E_coli_genome	fimo	Nucleotide motif (loose)	232354	232362	39.8	-	.	Motif 766_gi;Alias=;ID=766-56-E_coli_genome;pvalue=0.000106;qvalue= 0.52;sequence=ATTAAATTA;
E_coli_genome	fimo	Nucleotide motif (loose)	237183	237191	39.8	+	.	Motif 766_gi;Alias=;ID=766-57-E_coli_genome;pvalue=0.000106;qvalue= 0.52;sequence=AATATATTT;
E_coli_genome	fimo	Nucleotide motif (loose)	237182	237190	39.8	-	.	Motif 766_gi;Alias=;ID=766-58-E_coli_genome;pvalue=0.000106;qvalue= 0.52;sequence=AATATATTT;
E_coli_genome	fimo	Nucleotide motif (loose)	237198	237206	39.8	+	.	Motif 766_gi;Alias=;ID=766-59-E_coli_genome;pvalue=0.000106;qvalue= 0.52;sequence=AATAAATTT;
E_coli_genome	fimo	Nucleotide motif (loose)	237201	237209	39.8	-	.	Motif 766_gi;Alias=;ID=766-60-E_coli_genome;pvalue=0.000106;qvalue= 0.52;sequence=TATAAATTT;
E_coli_genome	fimo	Nucleotide motif (loose)	238119	238127	39.8	+	.	Motif 766_gi;Alias=;ID=766-61-E_coli_genome;pvalue=0.000106;qvalue= 0.52;sequence=AATAAATTA;
E_coli_genome	fimo	Nucleotide motif (loose)	238249	238257	39.8	-	.	Motif 766_gi;Alias=;ID=766-62-E_coli_genome;pvalue=0.000106;qvalue= 0.52;sequence=ATTAAATAT;
E_coli_genome	fimo	Nucleotide motif (loose)	238537	238545	39.8	-	.	Motif 766_gi;Alias=;ID=766-63-E_coli_genome;pvalue=0.000106;qvalue= 0.52;sequence=TTTAAATAT;
E_coli_genome	fimo	Nucleotide motif (loose)	240808	240816	39.8	+	.	Motif 766_gi;Alias=;ID=766-64-E_coli_genome;pvalue=0.000106;qvalue= 0.52;sequence=TTTAAATAA;
E_coli_genome	fimo	Nucleotide motif (loose)	244792	244800	39.8	+	.	Motif 766_gi;Alias=;ID=766-65-E_coli_genome;pvalue=0.000106;qvalue= 0.52;sequence=TTTAAATAT;
E_coli_genome	fimo	Nucleotide motif (loose)	246238	246246	39.8	-	.	Motif 766_gi;Alias=;ID=766-66-E_coli_genome;pvalue=0.000106;qvalue= 0.52;sequence=TTTAAATAT;
E_coli_genome	fimo	Nucleotide motif (loose)	246523	246531	39.8	-	.	Motif 766_gi;Alias=;ID=766-67-E_coli_genome;pvalue=0.000106;qvalue= 0.52;sequence=AATAAATAT;
E_coli_genome	fimo	Nucleotide motif (loose)	246577	246585	39.8	-	.	Motif 766_gi;Alias=;ID=766-68-E_coli_genome;pvalue=0.000106;qvalue= 0.52;sequence=ATTAAATTA;
E_coli_genome	fimo	Nucleotide motif (loose)	246614	246622	39.8	+	.	Motif 766_gi;Alias=;ID=766-69-E_coli_genome;pvalue=0.000106;qvalue= 0.52;sequence=AATATATAT;
E_coli_genome	fimo	Nucleotide motif (loose)	246613	246621	39.8	-	.	Motif 766_gi;Alias=;ID=766-70-E_coli_genome;pvalue=0.000106;qvalue= 0.52;sequence=TATATATTT;
E_coli_genome	fimo	Nucleotide motif (loose)	247977	247985	39.8	+	.	Motif 766_gi;Alias=;ID=766-71-E_coli_genome;pvalue=0.000106;qvalue= 0.52;sequence=ATTATATTT;
E_coli_genome	fimo	Nucleotide motif (loose)	247983	247991	39.8	+	.	Motif 766_gi;Alias=;ID=766-72-E_coli_genome;pvalue=0.000106;qvalue= 0.52;sequence=TTTATATAA;
E_coli_genome	fimo	Nucleotide motif (loose)	247980	247988	39.8	-	.	Motif 766_gi;Alias=;ID=766-73-E_coli_genome;pvalue=0.000106;qvalue= 0.52;sequence=TATAAATAT;
E_coli_genome	fimo	Nucleotide motif (loose)	247984	247992	39.8	-	.	Motif 766_gi;Alias=;ID=766-74-E_coli_genome;pvalue=0.000106;qvalue= 0.52;sequence=TTTATATAA;
E_coli_genome	fimo	Nucleotide motif (loose)	252701	252709	39.8	+	.	Motif 766_gi;Alias=;ID=766-75-E_coli_genome;pvalue=0.000106;qvalue= 0.52;sequence=TTTATATTA;
E_coli_genome	fimo	Nucleotide motif (loose)	253329	253337	39.8	+	.	Motif 766_gi;Alias=;ID=766-76-E_coli_genome;pvalue=0.000106;qvalue= 0.52;sequence=TTTATATTT;
E_coli_genome	fimo	Nucleotide motif (loose)	253332	253340	39.8	-	.	Motif 766_gi;Alias=;ID=766-77-E_coli_genome;pvalue=0.000106;qvalue= 0.52;sequence=TATAAATAT;
E_coli_genome	fimo	Nucleotide motif (loose)	253485	253493	39.8	-	.	Motif 766_gi;Alias=;ID=766-78-E_coli_genome;pvalue=0.000106;qvalue= 0.52;sequence=AATATATTT;
E_coli_genome	fimo	Nucleotide motif (loose)	259786	259794	39.8	+	.	Motif 766_gi;Alias=;ID=766-79-E_coli_genome;pvalue=0.000106;qvalue= 0.52;sequence=TTTATATTT;
E_coli_genome	fimo	Nucleotide motif (loose)	260023	260031	39.8	+	.	Motif 766_gi;Alias=;ID=766-80-E_coli_genome;pvalue=0.000106;qvalue= 0.52;sequence=ATTATATAT;
E_coli_genome	fimo	Nucleotide motif (loose)	260025	260033	39.8	+	.	Motif 766_gi;Alias=;ID=766-81-E_coli_genome;pvalue=0.000106;qvalue= 0.52;sequence=TATATATTT;
E_coli_genome	fimo	Nucleotide motif (loose)	260024	260032	39.8	-	.	Motif 766_gi;Alias=;ID=766-82-E_coli_genome;pvalue=0.000106;qvalue= 0.52;sequence=AATATATAA;
E_coli_genome	fimo	Nucleotide motif (loose)	260224	260232	39.8	-	.	Motif 766_gi;Alias=;ID=766-83-E_coli_genome;pvalue=0.000106;qvalue= 0.52;sequence=AATAAATTA;
E_coli_genome	fimo	Nucleotide motif (loose)	261542	261550	39.8	+	.	Motif 766_gi;Alias=;ID=766-84-E_coli_genome;pvalue=0.000106;qvalue= 0.52;sequence=TATAAATTA;
E_coli_genome	fimo	Nucleotide motif (loose)	263127	263135	39.8	-	.	Motif 766_gi;Alias=;ID=766-85-E_coli_genome;pvalue=0.000106;qvalue= 0.52;sequence=ATTAAATTT;
E_coli_genome	fimo	Nucleotide motif (loose)	285229	285237	39.8	-	.	Motif 766_gi;Alias=;ID=766-86-E_coli_genome;pvalue=0.000106;qvalue= 0.52;sequence=AATAAATTT;
E_coli_genome	fimo	Nucleotide motif (loose)	285237	285245	39.8	-	.	Motif 766_gi;Alias=;ID=766-87-E_coli_genome;pvalue=0.000106;qvalue= 0.52;sequence=TTTAAATTA;
E_coli_genome	fimo	Nucleotide motif (loose)	292664	292672	39.8	+	.	Motif 766_gi;Alias=;ID=766-88-E_coli_genome;pvalue=0.000106;qvalue= 0.52;sequence=AATAAATAA;
E_coli_genome	fimo	Nucleotide motif (loose)	292883	292891	39.8	-	.	Motif 766_gi;Alias=;ID=766-89-E_coli_genome;pvalue=0.000106;qvalue= 0.52;sequence=AATAAATTA;
E_coli_genome	fimo	Nucleotide motif (loose)	292948	292956	39.8	-	.	Motif 766_gi;Alias=;ID=766-90-E_coli_genome;pvalue=0.000106;qvalue= 0.52;sequence=TATATATTA;
E_coli_genome	fimo	Nucleotide motif (loose)	293125	293133	39.8	+	.	Motif 766_gi;Alias=;ID=766-91-E_coli_genome;pvalue=0.000106;qvalue= 0.52;sequence=ATTATATAA;
E_coli_genome	fimo	Nucleotide motif (loose)	293126	293134	39.8	-	.	Motif 766_gi;Alias=;ID=766-92-E_coli_genome;pvalue=0.000106;qvalue= 0.52;sequence=ATTATATAA;
E_coli_genome	fimo	Nucleotide motif (loose)	293697	293705	39.8	+	.	Motif 766_gi;Alias=;ID=766-93-E_coli_genome;pvalue=0.000106;qvalue= 0.52;sequence=ATTAAATTT;
E_coli_genome	fimo	Nucleotide motif (loose)	294911	294919	39.8	-	.	Motif 766_gi;Alias=;ID=766-94-E_coli_genome;pvalue=0.000106;qvalue= 0.52;sequence=AATAAATTA;
E_coli_genome	fimo	Nucleotide motif (loose)	297149	297157	39.8	-	.	Motif 766_gi;Alias=;ID=766-95-E_coli_genome;pvalue=0.000106;qvalue= 0.52;sequence=TTTATATTA;
E_coli_genome	fimo	Nucleotide motif (loose)	297276	297284	39.8	-	.	Motif 766_gi;Alias=;ID=766-96-E_coli_genome;pvalue=0.000106;qvalue= 0.52;sequence=TTTAAATAT;
E_coli_genome	fimo	Nucleotide motif (loose)	302839	302847	39.8	-	.	Motif 766_gi;Alias=;ID=766-97-E_coli_genome;pvalue=0.000106;qvalue= 0.52;sequence=TTTATATTA;
E_coli_genome	fimo	Nucleotide motif (loose)	302994	303002	39.8	+	.	Motif 766_gi;Alias=;ID=766-98-E_coli_genome;pvalue=0.000106;qvalue= 0.52;sequence=AATATATTT;
E_coli_genome	fimo	Nucleotide motif (loose)	303958	303966	39.8	+	.	Motif 766_gi;Alias=;ID=766-99-E_coli_genome;pvalue=0.000106;qvalue= 0.52;sequence=TTTATATAT;
E_coli_genome	fimo	Nucleotide motif (loose)	304903	304911	39.8	-	.	Motif 766_gi;Alias=;ID=766-100-E_coli_genome;pvalue=0.000106;qvalue= 0.52;sequence=TTTAAATTT;
E_coli_genome	fimo	Nucleotide motif (loose)	308649	308657	39.8	+	.	Motif 766_gi;Alias=;ID=766-101-E_coli_genome;pvalue=0.000106;qvalue= 0.52;sequence=TTTATATAA;
E_coli_genome	fimo	Nucleotide motif (loose)	308650	308658	39.8	-	.	Motif 766_gi;Alias=;ID=766-102-E_coli_genome;pvalue=0.000106;qvalue= 0.52;sequence=ATTATATAA;
E_coli_genome	fimo	Nucleotide motif (loose)	310760	310768	39.8	+	.	Motif 766_gi;Alias=;ID=766-103-E_coli_genome;pvalue=0.000106;qvalue= 0.52;sequence=TATATATTT;
E_coli_genome	fimo	Nucleotide motif (loose)	310759	310767	39.8	-	.	Motif 766_gi;Alias=;ID=766-104-E_coli_genome;pvalue=0.000106;qvalue= 0.52;sequence=AATATATAA;
E_coli_genome	fimo	Nucleotide motif (loose)	313104	313112	39.8	+	.	Motif 766_gi;Alias=;ID=766-105-E_coli_genome;pvalue=0.000106;qvalue= 0.52;sequence=TTTAAATAT;
E_coli_genome	fimo	Nucleotide motif (loose)	313290	313298	39.8	+	.	Motif 766_gi;Alias=;ID=766-106-E_coli_genome;pvalue=0.000106;qvalue= 0.52;sequence=TATAAATAA;
E_coli_genome	fimo	Nucleotide motif (loose)	313287	313295	39.8	-	.	Motif 766_gi;Alias=;ID=766-107-E_coli_genome;pvalue=0.000106;qvalue= 0.52;sequence=TTTATATAA;
E_coli_genome	fimo	Nucleotide motif (loose)	313712	313720	39.8	-	.	Motif 766_gi;Alias=;ID=766-108-E_coli_genome;pvalue=0.000106;qvalue= 0.52;sequence=ATTAAATAT;
E_coli_genome	fimo	Nucleotide motif (loose)	313976	313984	39.8	-	.	Motif 766_gi;Alias=;ID=766-109-E_coli_genome;pvalue=0.000106;qvalue= 0.52;sequence=AATATATTT;
E_coli_genome	fimo	Nucleotide motif (loose)	314159	314167	39.8	-	.	Motif 766_gi;Alias=;ID=766-110-E_coli_genome;pvalue=0.000106;qvalue= 0.52;sequence=ATTATATTT;
E_coli_genome	fimo	Nucleotide motif (loose)	316702	316710	39.8	-	.	Motif 766_gi;Alias=;ID=766-111-E_coli_genome;pvalue=0.000106;qvalue= 0.52;sequence=TTTAAATAT;
E_coli_genome	fimo	Nucleotide motif (loose)	318331	318339	39.8	-	.	Motif 766_gi;Alias=;ID=766-112-E_coli_genome;pvalue=0.000106;qvalue= 0.52;sequence=TATAAATAA;
E_coli_genome	fimo	Nucleotide motif (loose)	318403	318411	39.8	+	.	Motif 766_gi;Alias=;ID=766-113-E_coli_genome;pvalue=0.000106;qvalue= 0.52;sequence=ATTATATTT;
E_coli_genome	fimo	Nucleotide motif (loose)	319990	319998	39.8	-	.	Motif 766_gi;Alias=;ID=766-114-E_coli_genome;pvalue=0.000106;qvalue= 0.52;sequence=AATAAATAT;
E_coli_genome	fimo	Nucleotide motif (loose)	321172	321180	39.8	+	.	Motif 766_gi;Alias=;ID=766-115-E_coli_genome;pvalue=0.000106;qvalue= 0.52;sequence=TTTATATAT;
E_coli_genome	fimo	Nucleotide motif (loose)	321174	321182	39.8	+	.	Motif 766_gi;Alias=;ID=766-116-E_coli_genome;pvalue=0.000106;qvalue= 0.52;sequence=TATATATTT;
E_coli_genome	fimo	Nucleotide motif (loose)	321173	321181	39.8	-	.	Motif 766_gi;Alias=;ID=766-117-E_coli_genome;pvalue=0.000106;qvalue= 0.52;sequence=AATATATAA;
E_coli_genome	fimo	Nucleotide motif (loose)	321207	321215	39.8	+	.	Motif 766_gi;Alias=;ID=766-118-E_coli_genome;pvalue=0.000106;qvalue= 0.52;sequence=TTTAAATAA;
E_coli_genome	fimo	Nucleotide motif (loose)	321238	321246	39.8	+	.	Motif 766_gi;Alias=;ID=766-119-E_coli_genome;pvalue=0.000106;qvalue= 0.52;sequence=ATTAAATAA;
E_coli_genome	fimo	Nucleotide motif (loose)	321531	321539	39.8	-	.	Motif 766_gi;Alias=;ID=766-120-E_coli_genome;pvalue=0.000106;qvalue= 0.52;sequence=AATAAATAT;
E_coli_genome	fimo	Nucleotide motif (loose)	321956	321964	39.8	+	.	Motif 766_gi;Alias=;ID=766-121-E_coli_genome;pvalue=0.000106;qvalue= 0.52;sequence=AATAAATTA;
E_coli_genome	fimo	Nucleotide motif (loose)	325498	325506	39.8	+	.	Motif 766_gi;Alias=;ID=766-122-E_coli_genome;pvalue=0.000106;qvalue= 0.52;sequence=TTTATATAA;
E_coli_genome	fimo	Nucleotide motif (loose)	331688	331696	39.8	-	.	Motif 766_gi;Alias=;ID=766-123-E_coli_genome;pvalue=0.000106;qvalue= 0.52;sequence=ATTAAATAA;
E_coli_genome	fimo	Nucleotide motif (loose)	331825	331833	39.8	+	.	Motif 766_gi;Alias=;ID=766-124-E_coli_genome;pvalue=0.000106;qvalue= 0.52;sequence=TTTAAATAT;
E_coli_genome	fimo	Nucleotide motif (loose)	332080	332088	39.8	+	.	Motif 766_gi;Alias=;ID=766-125-E_coli_genome;pvalue=0.000106;qvalue= 0.52;sequence=TATAAATAT;
E_coli_genome	fimo	Nucleotide motif (loose)	333028	333036	39.8	+	.	Motif 766_gi;Alias=;ID=766-126-E_coli_genome;pvalue=0.000106;qvalue= 0.52;sequence=AATAAATTA;
E_coli_genome	fimo	Nucleotide motif (loose)	333418	333426	39.8	+	.	Motif 766_gi;Alias=;ID=766-127-E_coli_genome;pvalue=0.000106;qvalue= 0.52;sequence=AATAAATTT;
E_coli_genome	fimo	Nucleotide motif (loose)	335195	335203	39.8	+	.	Motif 766_gi;Alias=;ID=766-128-E_coli_genome;pvalue=0.000106;qvalue= 0.52;sequence=ATTAAATTT;
E_coli_genome	fimo	Nucleotide motif (loose)	336489	336497	39.8	-	.	Motif 766_gi;Alias=;ID=766-129-E_coli_genome;pvalue=0.000106;qvalue= 0.52;sequence=AATAAATAA;
E_coli_genome	fimo	Nucleotide motif (loose)	342793	342801	39.8	+	.	Motif 766_gi;Alias=;ID=766-130-E_coli_genome;pvalue=0.000106;qvalue= 0.52;sequence=TTTAAATAT;
E_coli_genome	fimo	Nucleotide motif (loose)	344042	344050	39.8	-	.	Motif 766_gi;Alias=;ID=766-131-E_coli_genome;pvalue=0.000106;qvalue= 0.52;sequence=TTTAAATTT;
E_coli_genome	fimo	Nucleotide motif (loose)	346740	346748	39.8	-	.	Motif 766_gi;Alias=;ID=766-132-E_coli_genome;pvalue=0.000106;qvalue= 0.52;sequence=TATAAATAT;
E_coli_genome	fimo	Nucleotide motif (loose)	346929	346937	39.8	+	.	Motif 766_gi;Alias=;ID=766-133-E_coli_genome;pvalue=0.000106;qvalue= 0.52;sequence=ATTAAATTT;
E_coli_genome	fimo	Nucleotide motif (loose)	354827	354835	39.8	+	.	Motif 766_gi;Alias=;ID=766-134-E_coli_genome;pvalue=0.000106;qvalue= 0.52;sequence=AATATATTT;
E_coli_genome	fimo	Nucleotide motif (loose)	354826	354834	39.8	-	.	Motif 766_gi;Alias=;ID=766-135-E_coli_genome;pvalue=0.000106;qvalue= 0.52;sequence=AATATATTT;
E_coli_genome	fimo	Nucleotide motif (loose)	361245	361253	39.8	-	.	Motif 766_gi;Alias=;ID=766-136-E_coli_genome;pvalue=0.000106;qvalue= 0.52;sequence=TTTAAATTA;
E_coli_genome	fimo	Nucleotide motif (loose)	362169	362177	39.8	+	.	Motif 766_gi;Alias=;ID=766-137-E_coli_genome;pvalue=0.000106;qvalue= 0.52;sequence=AATATATTT;
E_coli_genome	fimo	Nucleotide motif (loose)	362168	362176	39.8	-	.	Motif 766_gi;Alias=;ID=766-138-E_coli_genome;pvalue=0.000106;qvalue= 0.52;sequence=AATATATTA;
E_coli_genome	fimo	Nucleotide motif (loose)	362172	362180	39.8	-	.	Motif 766_gi;Alias=;ID=766-139-E_coli_genome;pvalue=0.000106;qvalue= 0.52;sequence=TTTAAATAT;
E_coli_genome	fimo	Nucleotide motif (loose)	364569	364577	39.8	-	.	Motif 766_gi;Alias=;ID=766-140-E_coli_genome;pvalue=0.000106;qvalue= 0.52;sequence=ATTAAATAT;
E_coli_genome	fimo	Nucleotide motif (loose)	368350	368358	39.8	-	.	Motif 766_gi;Alias=;ID=766-141-E_coli_genome;pvalue=0.000106;qvalue= 0.52;sequence=ATTAAATAT;
E_coli_genome	fimo	Nucleotide motif (loose)	384633	384641	39.8	-	.	Motif 766_gi;Alias=;ID=766-142-E_coli_genome;pvalue=0.000106;qvalue= 0.52;sequence=AATAAATAA;
E_coli_genome	fimo	Nucleotide motif (loose)	384697	384705	39.8	-	.	Motif 766_gi;Alias=;ID=766-143-E_coli_genome;pvalue=0.000106;qvalue= 0.52;sequence=TATAAATTA;
E_coli_genome	fimo	Nucleotide motif (loose)	385103	385111	39.8	-	.	Motif 766_gi;Alias=;ID=766-144-E_coli_genome;pvalue=0.000106;qvalue= 0.52;sequence=ATTAAATAT;
E_coli_genome	fimo	Nucleotide motif (loose)	389897	389905	39.8	-	.	Motif 766_gi;Alias=;ID=766-145-E_coli_genome;pvalue=0.000106;qvalue= 0.52;sequence=TATAAATAA;
E_coli_genome	fimo	Nucleotide motif (loose)	390008	390016	39.8	-	.	Motif 766_gi;Alias=;ID=766-146-E_coli_genome;pvalue=0.000106;qvalue= 0.52;sequence=AATAAATAT;
E_coli_genome	fimo	Nucleotide motif (loose)	390101	390109	39.8	+	.	Motif 766_gi;Alias=;ID=766-147-E_coli_genome;pvalue=0.000106;qvalue= 0.52;sequence=ATTATATAT;
E_coli_genome	fimo	Nucleotide motif (loose)	394445	394453	39.8	-	.	Motif 766_gi;Alias=;ID=766-148-E_coli_genome;pvalue=0.000106;qvalue= 0.52;sequence=ATTAAATTA;
E_coli_genome	fimo	Nucleotide motif (loose)	399502	399510	39.8	-	.	Motif 766_gi;Alias=;ID=766-149-E_coli_genome;pvalue=0.000106;qvalue= 0.52;sequence=AATAAATTT;
E_coli_genome	fimo	Nucleotide motif (loose)	401101	401109	39.8	-	.	Motif 766_gi;Alias=;ID=766-150-E_coli_genome;pvalue=0.000106;qvalue= 0.52;sequence=AATAAATTA;
E_coli_genome	fimo	Nucleotide motif (loose)	401168	401176	39.8	+	.	Motif 766_gi;Alias=;ID=766-151-E_coli_genome;pvalue=0.000106;qvalue= 0.52;sequence=AATATATTT;
E_coli_genome	fimo	Nucleotide motif (loose)	401185	401193	39.8	-	.	Motif 766_gi;Alias=;ID=766-152-E_coli_genome;pvalue=0.000106;qvalue= 0.52;sequence=TATAAATAA;
E_coli_genome	fimo	Nucleotide motif (loose)	401238	401246	39.8	+	.	Motif 766_gi;Alias=;ID=766-153-E_coli_genome;pvalue=0.000106;qvalue= 0.52;sequence=TTTAAATAA;
E_coli_genome	fimo	Nucleotide motif (loose)	401235	401243	39.8	-	.	Motif 766_gi;Alias=;ID=766-154-E_coli_genome;pvalue=0.000106;qvalue= 0.52;sequence=TTTAAATAA;
E_coli_genome	fimo	Nucleotide motif (loose)	405036	405044	39.8	-	.	Motif 766_gi;Alias=;ID=766-155-E_coli_genome;pvalue=0.000106;qvalue= 0.52;sequence=TATAAATTT;
E_coli_genome	fimo	Nucleotide motif (loose)	406226	406234	39.8	-	.	Motif 766_gi;Alias=;ID=766-156-E_coli_genome;pvalue=0.000106;qvalue= 0.52;sequence=AATAAATTA;
E_coli_genome	fimo	Nucleotide motif (loose)	406254	406262	39.8	-	.	Motif 766_gi;Alias=;ID=766-157-E_coli_genome;pvalue=0.000106;qvalue= 0.52;sequence=AATAAATAT;
E_coli_genome	fimo	Nucleotide motif (loose)	408585	408593	39.8	+	.	Motif 766_gi;Alias=;ID=766-158-E_coli_genome;pvalue=0.000106;qvalue= 0.52;sequence=TATAAATAT;
E_coli_genome	fimo	Nucleotide motif (loose)	409997	410005	39.8	+	.	Motif 766_gi;Alias=;ID=766-159-E_coli_genome;pvalue=0.000106;qvalue= 0.52;sequence=ATTAAATTT;
E_coli_genome	fimo	Nucleotide motif (loose)	419509	419517	39.8	+	.	Motif 766_gi;Alias=;ID=766-160-E_coli_genome;pvalue=0.000106;qvalue= 0.52;sequence=TTTAAATAT;
E_coli_genome	fimo	Nucleotide motif (loose)	422168	422176	39.8	-	.	Motif 766_gi;Alias=;ID=766-161-E_coli_genome;pvalue=0.000106;qvalue= 0.52;sequence=TTTAAATTT;
E_coli_genome	fimo	Nucleotide motif (loose)	427280	427288	39.8	-	.	Motif 766_gi;Alias=;ID=766-162-E_coli_genome;pvalue=0.000106;qvalue= 0.52;sequence=ATTAAATTT;
E_coli_genome	fimo	Nucleotide motif (loose)	437161	437169	39.8	-	.	Motif 766_gi;Alias=;ID=766-163-E_coli_genome;pvalue=0.000106;qvalue= 0.52;sequence=TTTAAATAA;
E_coli_genome	fimo	Nucleotide motif (loose)	440202	440210	39.8	-	.	Motif 766_gi;Alias=;ID=766-164-E_coli_genome;pvalue=0.000106;qvalue= 0.52;sequence=AATAAATAA;
E_coli_genome	fimo	Nucleotide motif (loose)	447007	447015	39.8	-	.	Motif 766_gi;Alias=;ID=766-165-E_coli_genome;pvalue=0.000106;qvalue= 0.52;sequence=TATAAATAT;
E_coli_genome	fimo	Nucleotide motif (loose)	461425	461433	39.8	+	.	Motif 766_gi;Alias=;ID=766-166-E_coli_genome;pvalue=0.000106;qvalue= 0.52;sequence=TATAAATTA;
E_coli_genome	fimo	Nucleotide motif (loose)	466650	466658	39.8	+	.	Motif 766_gi;Alias=;ID=766-167-E_coli_genome;pvalue=0.000106;qvalue= 0.52;sequence=AATAAATAA;
E_coli_genome	fimo	Nucleotide motif (loose)	468837	468845	39.8	+	.	Motif 766_gi;Alias=;ID=766-168-E_coli_genome;pvalue=0.000106;qvalue= 0.52;sequence=AATAAATAT;
E_coli_genome	fimo	Nucleotide motif (loose)	480083	480091	39.8	-	.	Motif 766_gi;Alias=;ID=766-169-E_coli_genome;pvalue=0.000106;qvalue= 0.52;sequence=AATAAATAA;
E_coli_genome	fimo	Nucleotide motif (loose)	480096	480104	39.8	+	.	Motif 766_gi;Alias=;ID=766-170-E_coli_genome;pvalue=0.000106;qvalue= 0.52;sequence=AATAAATTT;
E_coli_genome	fimo	Nucleotide motif (loose)	480271	480279	39.8	+	.	Motif 766_gi;Alias=;ID=766-171-E_coli_genome;pvalue=0.000106;qvalue= 0.52;sequence=ATTAAATAA;
E_coli_genome	fimo	Nucleotide motif (loose)	481096	481104	39.8	+	.	Motif 766_gi;Alias=;ID=766-172-E_coli_genome;pvalue=0.000106;qvalue= 0.52;sequence=TATAAATTA;
E_coli_genome	fimo	Nucleotide motif (loose)	481093	481101	39.8	-	.	Motif 766_gi;Alias=;ID=766-173-E_coli_genome;pvalue=0.000106;qvalue= 0.52;sequence=TTTATATTA;
E_coli_genome	fimo	Nucleotide motif (loose)	485686	485694	39.8	+	.	Motif 766_gi;Alias=;ID=766-174-E_coli_genome;pvalue=0.000106;qvalue= 0.52;sequence=TTTATATTA;
E_coli_genome	fimo	Nucleotide motif (loose)	516838	516846	39.8	-	.	Motif 766_gi;Alias=;ID=766-175-E_coli_genome;pvalue=0.000106;qvalue= 0.52;sequence=AATATATTT;
E_coli_genome	fimo	Nucleotide motif (loose)	517225	517233	39.8	+	.	Motif 766_gi;Alias=;ID=766-176-E_coli_genome;pvalue=0.000106;qvalue= 0.52;sequence=ATTAAATAT;
E_coli_genome	fimo	Nucleotide motif (loose)	522873	522881	39.8	+	.	Motif 766_gi;Alias=;ID=766-177-E_coli_genome;pvalue=0.000106;qvalue= 0.52;sequence=TTTAAATTA;
E_coli_genome	fimo	Nucleotide motif (loose)	522976	522984	39.8	+	.	Motif 766_gi;Alias=;ID=766-178-E_coli_genome;pvalue=0.000106;qvalue= 0.52;sequence=TTTAAATAT;
E_coli_genome	fimo	Nucleotide motif (loose)	523168	523176	39.8	+	.	Motif 766_gi;Alias=;ID=766-179-E_coli_genome;pvalue=0.000106;qvalue= 0.52;sequence=AATATATAA;
E_coli_genome	fimo	Nucleotide motif (loose)	523167	523175	39.8	-	.	Motif 766_gi;Alias=;ID=766-180-E_coli_genome;pvalue=0.000106;qvalue= 0.52;sequence=TATATATTT;
E_coli_genome	fimo	Nucleotide motif (loose)	523169	523177	39.8	-	.	Motif 766_gi;Alias=;ID=766-181-E_coli_genome;pvalue=0.000106;qvalue= 0.52;sequence=TTTATATAT;
E_coli_genome	fimo	Nucleotide motif (loose)	527477	527485	39.8	+	.	Motif 766_gi;Alias=;ID=766-182-E_coli_genome;pvalue=0.000106;qvalue= 0.52;sequence=AATATATTT;
E_coli_genome	fimo	Nucleotide motif (loose)	527814	527822	39.8	-	.	Motif 766_gi;Alias=;ID=766-183-E_coli_genome;pvalue=0.000106;qvalue= 0.52;sequence=ATTAAATAT;
E_coli_genome	fimo	Nucleotide motif (loose)	528326	528334	39.8	+	.	Motif 766_gi;Alias=;ID=766-184-E_coli_genome;pvalue=0.000106;qvalue= 0.52;sequence=ATTAAATTT;
E_coli_genome	fimo	Nucleotide motif (loose)	528595	528603	39.8	+	.	Motif 766_gi;Alias=;ID=766-185-E_coli_genome;pvalue=0.000106;qvalue= 0.52;sequence=ATTATATTA;
E_coli_genome	fimo	Nucleotide motif (loose)	528676	528684	39.8	-	.	Motif 766_gi;Alias=;ID=766-186-E_coli_genome;pvalue=0.000106;qvalue= 0.52;sequence=AATAAATAT;
E_coli_genome	fimo	Nucleotide motif (loose)	528729	528737	39.8	-	.	Motif 766_gi;Alias=;ID=766-187-E_coli_genome;pvalue=0.000106;qvalue= 0.52;sequence=TATAAATAA;
E_coli_genome	fimo	Nucleotide motif (loose)	529437	529445	39.8	+	.	Motif 766_gi;Alias=;ID=766-188-E_coli_genome;pvalue=0.000106;qvalue= 0.52;sequence=AATAAATAA;
E_coli_genome	fimo	Nucleotide motif (loose)	536566	536574	39.8	-	.	Motif 766_gi;Alias=;ID=766-189-E_coli_genome;pvalue=0.000106;qvalue= 0.52;sequence=TTTAAATTT;
E_coli_genome	fimo	Nucleotide motif (loose)	537369	537377	39.8	-	.	Motif 766_gi;Alias=;ID=766-190-E_coli_genome;pvalue=0.000106;qvalue= 0.52;sequence=ATTAAATAA;
E_coli_genome	fimo	Nucleotide motif (loose)	538169	538177	39.8	+	.	Motif 766_gi;Alias=;ID=766-191-E_coli_genome;pvalue=0.000106;qvalue= 0.52;sequence=TTTAAATAA;
E_coli_genome	fimo	Nucleotide motif (loose)	538875	538883	39.8	+	.	Motif 766_gi;Alias=;ID=766-192-E_coli_genome;pvalue=0.000106;qvalue= 0.52;sequence=TATAAATAT;
E_coli_genome	fimo	Nucleotide motif (loose)	543649	543657	39.8	-	.	Motif 766_gi;Alias=;ID=766-193-E_coli_genome;pvalue=0.000106;qvalue= 0.52;sequence=TTTATATAA;
E_coli_genome	fimo	Nucleotide motif (loose)	544033	544041	39.8	+	.	Motif 766_gi;Alias=;ID=766-194-E_coli_genome;pvalue=0.000106;qvalue= 0.52;sequence=TTTAAATAT;
E_coli_genome	fimo	Nucleotide motif (loose)	544030	544038	39.8	-	.	Motif 766_gi;Alias=;ID=766-195-E_coli_genome;pvalue=0.000106;qvalue= 0.52;sequence=TTTAAATAA;
E_coli_genome	fimo	Nucleotide motif (loose)	550802	550810	39.8	-	.	Motif 766_gi;Alias=;ID=766-196-E_coli_genome;pvalue=0.000106;qvalue= 0.52;sequence=AATAAATTT;
E_coli_genome	fimo	Nucleotide motif (loose)	556413	556421	39.8	-	.	Motif 766_gi;Alias=;ID=766-197-E_coli_genome;pvalue=0.000106;qvalue= 0.52;sequence=TTTAAATTT;
E_coli_genome	fimo	Nucleotide motif (loose)	558033	558041	39.8	+	.	Motif 766_gi;Alias=;ID=766-198-E_coli_genome;pvalue=0.000106;qvalue= 0.52;sequence=AATATATTT;
E_coli_genome	fimo	Nucleotide motif (loose)	558205	558213	39.8	+	.	Motif 766_gi;Alias=;ID=766-199-E_coli_genome;pvalue=0.000106;qvalue= 0.52;sequence=AATATATAT;
E_coli_genome	fimo	Nucleotide motif (loose)	558517	558525	39.8	-	.	Motif 766_gi;Alias=;ID=766-200-E_coli_genome;pvalue=0.000106;qvalue= 0.52;sequence=AATAAATTA;
E_coli_genome	fimo	Nucleotide motif (loose)	558775	558783	39.8	+	.	Motif 766_gi;Alias=;ID=766-201-E_coli_genome;pvalue=0.000106;qvalue= 0.52;sequence=ATTATATAT;
E_coli_genome	fimo	Nucleotide motif (loose)	559004	559012	39.8	+	.	Motif 766_gi;Alias=;ID=766-202-E_coli_genome;pvalue=0.000106;qvalue= 0.52;sequence=ATTATATTT;
E_coli_genome	fimo	Nucleotide motif (loose)	559012	559020	39.8	-	.	Motif 766_gi;Alias=;ID=766-203-E_coli_genome;pvalue=0.000106;qvalue= 0.52;sequence=ATTAAATAA;
E_coli_genome	fimo	Nucleotide motif (loose)	561285	561293	39.8	+	.	Motif 766_gi;Alias=;ID=766-204-E_coli_genome;pvalue=0.000106;qvalue= 0.52;sequence=TTTATATTT;
E_coli_genome	fimo	Nucleotide motif (loose)	562594	562602	39.8	+	.	Motif 766_gi;Alias=;ID=766-205-E_coli_genome;pvalue=0.000106;qvalue= 0.52;sequence=TATAAATAT;
E_coli_genome	fimo	Nucleotide motif (loose)	563847	563855	39.8	+	.	Motif 766_gi;Alias=;ID=766-206-E_coli_genome;pvalue=0.000106;qvalue= 0.52;sequence=ATTATATTA;
E_coli_genome	fimo	Nucleotide motif (loose)	568617	568625	39.8	-	.	Motif 766_gi;Alias=;ID=766-207-E_coli_genome;pvalue=0.000106;qvalue= 0.52;sequence=AATAAATTA;
E_coli_genome	fimo	Nucleotide motif (loose)	568687	568695	39.8	-	.	Motif 766_gi;Alias=;ID=766-208-E_coli_genome;pvalue=0.000106;qvalue= 0.52;sequence=TATAAATAT;
E_coli_genome	fimo	Nucleotide motif (loose)	568829	568837	39.8	+	.	Motif 766_gi;Alias=;ID=766-209-E_coli_genome;pvalue=0.000106;qvalue= 0.52;sequence=TTTAAATAA;
E_coli_genome	fimo	Nucleotide motif (loose)	569120	569128	39.8	-	.	Motif 766_gi;Alias=;ID=766-210-E_coli_genome;pvalue=0.000106;qvalue= 0.52;sequence=AATATATAA;
E_coli_genome	fimo	Nucleotide motif (loose)	570068	570076	39.8	-	.	Motif 766_gi;Alias=;ID=766-211-E_coli_genome;pvalue=0.000106;qvalue= 0.52;sequence=ATTAAATTA;
E_coli_genome	fimo	Nucleotide motif (loose)	571797	571805	39.8	-	.	Motif 766_gi;Alias=;ID=766-212-E_coli_genome;pvalue=0.000106;qvalue= 0.52;sequence=AATATATTA;
E_coli_genome	fimo	Nucleotide motif (loose)	574405	574413	39.8	+	.	Motif 766_gi;Alias=;ID=766-213-E_coli_genome;pvalue=0.000106;qvalue= 0.52;sequence=AATATATAA;
E_coli_genome	fimo	Nucleotide motif (loose)	574404	574412	39.8	-	.	Motif 766_gi;Alias=;ID=766-214-E_coli_genome;pvalue=0.000106;qvalue= 0.52;sequence=TATATATTA;
E_coli_genome	fimo	Nucleotide motif (loose)	576744	576752	39.8	+	.	Motif 766_gi;Alias=;ID=766-215-E_coli_genome;pvalue=0.000106;qvalue= 0.52;sequence=TATAAATTT;
E_coli_genome	fimo	Nucleotide motif (loose)	577026	577034	39.8	+	.	Motif 766_gi;Alias=;ID=766-216-E_coli_genome;pvalue=0.000106;qvalue= 0.52;sequence=TTTATATTA;
E_coli_genome	fimo	Nucleotide motif (loose)	577042	577050	39.8	-	.	Motif 766_gi;Alias=;ID=766-217-E_coli_genome;pvalue=0.000106;qvalue= 0.52;sequence=TATAAATAA;
E_coli_genome	fimo	Nucleotide motif (loose)	578987	578995	39.8	-	.	Motif 766_gi;Alias=;ID=766-218-E_coli_genome;pvalue=0.000106;qvalue= 0.52;sequence=AATAAATAT;
E_coli_genome	fimo	Nucleotide motif (loose)	579486	579494	39.8	-	.	Motif 766_gi;Alias=;ID=766-219-E_coli_genome;pvalue=0.000106;qvalue= 0.52;sequence=ATTATATTT;
E_coli_genome	fimo	Nucleotide motif (loose)	580731	580739	39.8	-	.	Motif 766_gi;Alias=;ID=766-220-E_coli_genome;pvalue=0.000106;qvalue= 0.52;sequence=TTTAAATAA;
E_coli_genome	fimo	Nucleotide motif (loose)	581765	581773	39.8	-	.	Motif 766_gi;Alias=;ID=766-221-E_coli_genome;pvalue=0.000106;qvalue= 0.52;sequence=AATAAATAA;
E_coli_genome	fimo	Nucleotide motif (loose)	583412	583420	39.8	-	.	Motif 766_gi;Alias=;ID=766-222-E_coli_genome;pvalue=0.000106;qvalue= 0.52;sequence=TATATATAT;
E_coli_genome	fimo	Nucleotide motif (loose)	583530	583538	39.8	-	.	Motif 766_gi;Alias=;ID=766-223-E_coli_genome;pvalue=0.000106;qvalue= 0.52;sequence=ATTAAATTA;
E_coli_genome	fimo	Nucleotide motif (loose)	583547	583555	39.8	-	.	Motif 766_gi;Alias=;ID=766-224-E_coli_genome;pvalue=0.000106;qvalue= 0.52;sequence=AATAAATTT;
E_coli_genome	fimo	Nucleotide motif (loose)	583586	583594	39.8	-	.	Motif 766_gi;Alias=;ID=766-225-E_coli_genome;pvalue=0.000106;qvalue= 0.52;sequence=TTTATATTT;
E_coli_genome	fimo	Nucleotide motif (loose)	584076	584084	39.8	-	.	Motif 766_gi;Alias=;ID=766-226-E_coli_genome;pvalue=0.000106;qvalue= 0.52;sequence=TTTATATTT;
E_coli_genome	fimo	Nucleotide motif (loose)	585719	585727	39.8	+	.	Motif 766_gi;Alias=;ID=766-227-E_coli_genome;pvalue=0.000106;qvalue= 0.52;sequence=TTTATATTT;
E_coli_genome	fimo	Nucleotide motif (loose)	586694	586702	39.8	-	.	Motif 766_gi;Alias=;ID=766-228-E_coli_genome;pvalue=0.000106;qvalue= 0.52;sequence=TTTAAATAA;
E_coli_genome	fimo	Nucleotide motif (loose)	607645	607653	39.8	+	.	Motif 766_gi;Alias=;ID=766-229-E_coli_genome;pvalue=0.000106;qvalue= 0.52;sequence=TATAAATAA;
E_coli_genome	fimo	Nucleotide motif (loose)	612685	612693	39.8	+	.	Motif 766_gi;Alias=;ID=766-230-E_coli_genome;pvalue=0.000106;qvalue= 0.52;sequence=AATATATTT;
E_coli_genome	fimo	Nucleotide motif (loose)	618046	618054	39.8	-	.	Motif 766_gi;Alias=;ID=766-231-E_coli_genome;pvalue=0.000106;qvalue= 0.52;sequence=TATAAATAA;
E_coli_genome	fimo	Nucleotide motif (loose)	619214	619222	39.8	+	.	Motif 766_gi;Alias=;ID=766-232-E_coli_genome;pvalue=0.000106;qvalue= 0.52;sequence=TTTAAATAT;
E_coli_genome	fimo	Nucleotide motif (loose)	624833	624841	39.8	-	.	Motif 766_gi;Alias=;ID=766-233-E_coli_genome;pvalue=0.000106;qvalue= 0.52;sequence=TTTATATTT;
E_coli_genome	fimo	Nucleotide motif (loose)	627570	627578	39.8	+	.	Motif 766_gi;Alias=;ID=766-234-E_coli_genome;pvalue=0.000106;qvalue= 0.52;sequence=TTTAAATTA;
E_coli_genome	fimo	Nucleotide motif (loose)	636022	636030	39.8	-	.	Motif 766_gi;Alias=;ID=766-235-E_coli_genome;pvalue=0.000106;qvalue= 0.52;sequence=TTTAAATAA;
E_coli_genome	fimo	Nucleotide motif (loose)	636762	636770	39.8	-	.	Motif 766_gi;Alias=;ID=766-236-E_coli_genome;pvalue=0.000106;qvalue= 0.52;sequence=TTTAAATAA;
E_coli_genome	fimo	Nucleotide motif (loose)	637678	637686	39.8	+	.	Motif 766_gi;Alias=;ID=766-237-E_coli_genome;pvalue=0.000106;qvalue= 0.52;sequence=TATATATTT;
E_coli_genome	fimo	Nucleotide motif (loose)	637827	637835	39.8	-	.	Motif 766_gi;Alias=;ID=766-238-E_coli_genome;pvalue=0.000106;qvalue= 0.52;sequence=AATAAATAA;
E_coli_genome	fimo	Nucleotide motif (loose)	651568	651576	39.8	+	.	Motif 766_gi;Alias=;ID=766-239-E_coli_genome;pvalue=0.000106;qvalue= 0.52;sequence=TATAAATAA;
E_coli_genome	fimo	Nucleotide motif (loose)	652053	652061	39.8	-	.	Motif 766_gi;Alias=;ID=766-240-E_coli_genome;pvalue=0.000106;qvalue= 0.52;sequence=AATAAATAA;
E_coli_genome	fimo	Nucleotide motif (loose)	652057	652065	39.8	-	.	Motif 766_gi;Alias=;ID=766-241-E_coli_genome;pvalue=0.000106;qvalue= 0.52;sequence=ATTAAATAA;
E_coli_genome	fimo	Nucleotide motif (loose)	656264	656272	39.8	+	.	Motif 766_gi;Alias=;ID=766-242-E_coli_genome;pvalue=0.000106;qvalue= 0.52;sequence=TATATATTA;
E_coli_genome	fimo	Nucleotide motif (loose)	656263	656271	39.8	-	.	Motif 766_gi;Alias=;ID=766-243-E_coli_genome;pvalue=0.000106;qvalue= 0.52;sequence=AATATATAT;
E_coli_genome	fimo	Nucleotide motif (loose)	656703	656711	39.8	+	.	Motif 766_gi;Alias=;ID=766-244-E_coli_genome;pvalue=0.000106;qvalue= 0.52;sequence=TTTATATAT;
E_coli_genome	fimo	Nucleotide motif (loose)	656704	656712	39.8	-	.	Motif 766_gi;Alias=;ID=766-245-E_coli_genome;pvalue=0.000106;qvalue= 0.52;sequence=AATATATAA;
E_coli_genome	fimo	Nucleotide motif (loose)	661411	661419	39.8	-	.	Motif 766_gi;Alias=;ID=766-246-E_coli_genome;pvalue=0.000106;qvalue= 0.52;sequence=TTTAAATAT;
E_coli_genome	fimo	Nucleotide motif (loose)	661645	661653	39.8	-	.	Motif 766_gi;Alias=;ID=766-247-E_coli_genome;pvalue=0.000106;qvalue= 0.52;sequence=AATATATTA;
E_coli_genome	fimo	Nucleotide motif (loose)	662776	662784	39.8	-	.	Motif 766_gi;Alias=;ID=766-248-E_coli_genome;pvalue=0.000106;qvalue= 0.52;sequence=ATTAAATTA;
E_coli_genome	fimo	Nucleotide motif (loose)	663685	663693	39.8	+	.	Motif 766_gi;Alias=;ID=766-249-E_coli_genome;pvalue=0.000106;qvalue= 0.52;sequence=TTTAAATTT;
E_coli_genome	fimo	Nucleotide motif (loose)	671255	671263	39.8	-	.	Motif 766_gi;Alias=;ID=766-250-E_coli_genome;pvalue=0.000106;qvalue= 0.52;sequence=AATAAATTA;
E_coli_genome	fimo	Nucleotide motif (loose)	676579	676587	39.8	+	.	Motif 766_gi;Alias=;ID=766-251-E_coli_genome;pvalue=0.000106;qvalue= 0.52;sequence=ATTATATTT;
E_coli_genome	fimo	Nucleotide motif (loose)	676647	676655	39.8	+	.	Motif 766_gi;Alias=;ID=766-252-E_coli_genome;pvalue=0.000106;qvalue= 0.52;sequence=TATAAATAA;
E_coli_genome	fimo	Nucleotide motif (loose)	677711	677719	39.8	+	.	Motif 766_gi;Alias=;ID=766-253-E_coli_genome;pvalue=0.000106;qvalue= 0.52;sequence=ATTAAATTA;
E_coli_genome	fimo	Nucleotide motif (loose)	679645	679653	39.8	+	.	Motif 766_gi;Alias=;ID=766-254-E_coli_genome;pvalue=0.000106;qvalue= 0.52;sequence=AATAAATAA;
E_coli_genome	fimo	Nucleotide motif (loose)	680494	680502	39.8	-	.	Motif 766_gi;Alias=;ID=766-255-E_coli_genome;pvalue=0.000106;qvalue= 0.52;sequence=AATAAATTT;
E_coli_genome	fimo	Nucleotide motif (loose)	683175	683183	39.8	+	.	Motif 766_gi;Alias=;ID=766-256-E_coli_genome;pvalue=0.000106;qvalue= 0.52;sequence=TTTAAATAA;
E_coli_genome	fimo	Nucleotide motif (loose)	694476	694484	39.8	-	.	Motif 766_gi;Alias=;ID=766-257-E_coli_genome;pvalue=0.000106;qvalue= 0.52;sequence=AATAAATAT;
E_coli_genome	fimo	Nucleotide motif (loose)	699332	699340	39.8	-	.	Motif 766_gi;Alias=;ID=766-258-E_coli_genome;pvalue=0.000106;qvalue= 0.52;sequence=AATAAATAT;
E_coli_genome	fimo	Nucleotide motif (loose)	699377	699385	39.8	+	.	Motif 766_gi;Alias=;ID=766-259-E_coli_genome;pvalue=0.000106;qvalue= 0.52;sequence=TTTATATTT;
E_coli_genome	fimo	Nucleotide motif (loose)	700593	700601	39.8	+	.	Motif 766_gi;Alias=;ID=766-260-E_coli_genome;pvalue=0.000106;qvalue= 0.52;sequence=ATTAAATAA;
E_coli_genome	fimo	Nucleotide motif (loose)	703815	703823	39.8	+	.	Motif 766_gi;Alias=;ID=766-261-E_coli_genome;pvalue=0.000106;qvalue= 0.52;sequence=ATTAAATTT;
E_coli_genome	fimo	Nucleotide motif (loose)	706672	706680	39.8	+	.	Motif 766_gi;Alias=;ID=766-262-E_coli_genome;pvalue=0.000106;qvalue= 0.52;sequence=ATTAAATTT;
E_coli_genome	fimo	Nucleotide motif (loose)	708026	708034	39.8	+	.	Motif 766_gi;Alias=;ID=766-263-E_coli_genome;pvalue=0.000106;qvalue= 0.52;sequence=AATAAATTT;
E_coli_genome	fimo	Nucleotide motif (loose)	708029	708037	39.8	-	.	Motif 766_gi;Alias=;ID=766-264-E_coli_genome;pvalue=0.000106;qvalue= 0.52;sequence=TTTAAATTT;
E_coli_genome	fimo	Nucleotide motif (loose)	708051	708059	39.8	+	.	Motif 766_gi;Alias=;ID=766-265-E_coli_genome;pvalue=0.000106;qvalue= 0.52;sequence=ATTAAATAA;
E_coli_genome	fimo	Nucleotide motif (loose)	708748	708756	39.8	-	.	Motif 766_gi;Alias=;ID=766-266-E_coli_genome;pvalue=0.000106;qvalue= 0.52;sequence=TTTAAATTT;
E_coli_genome	fimo	Nucleotide motif (loose)	711601	711609	39.8	-	.	Motif 766_gi;Alias=;ID=766-267-E_coli_genome;pvalue=0.000106;qvalue= 0.52;sequence=TTTAAATTT;
E_coli_genome	fimo	Nucleotide motif (loose)	716658	716666	39.8	+	.	Motif 766_gi;Alias=;ID=766-268-E_coli_genome;pvalue=0.000106;qvalue= 0.52;sequence=TTTAAATAT;
E_coli_genome	fimo	Nucleotide motif (loose)	720918	720926	39.8	-	.	Motif 766_gi;Alias=;ID=766-269-E_coli_genome;pvalue=0.000106;qvalue= 0.52;sequence=AATAAATTA;
E_coli_genome	fimo	Nucleotide motif (loose)	720922	720930	39.8	-	.	Motif 766_gi;Alias=;ID=766-270-E_coli_genome;pvalue=0.000106;qvalue= 0.52;sequence=ATTAAATAA;
E_coli_genome	fimo	Nucleotide motif (loose)	720949	720957	39.8	-	.	Motif 766_gi;Alias=;ID=766-271-E_coli_genome;pvalue=0.000106;qvalue= 0.52;sequence=TTTATATTA;
E_coli_genome	fimo	Nucleotide motif (loose)	729460	729468	39.8	+	.	Motif 766_gi;Alias=;ID=766-272-E_coli_genome;pvalue=0.000106;qvalue= 0.52;sequence=AATATATAT;
E_coli_genome	fimo	Nucleotide motif (loose)	729462	729470	39.8	+	.	Motif 766_gi;Alias=;ID=766-273-E_coli_genome;pvalue=0.000106;qvalue= 0.52;sequence=TATATATAA;
E_coli_genome	fimo	Nucleotide motif (loose)	729466	729474	39.8	+	.	Motif 766_gi;Alias=;ID=766-274-E_coli_genome;pvalue=0.000106;qvalue= 0.52;sequence=TATAAATAT;
E_coli_genome	fimo	Nucleotide motif (loose)	729459	729467	39.8	-	.	Motif 766_gi;Alias=;ID=766-275-E_coli_genome;pvalue=0.000106;qvalue= 0.52;sequence=TATATATTT;
E_coli_genome	fimo	Nucleotide motif (loose)	729461	729469	39.8	-	.	Motif 766_gi;Alias=;ID=766-276-E_coli_genome;pvalue=0.000106;qvalue= 0.52;sequence=TATATATAT;
E_coli_genome	fimo	Nucleotide motif (loose)	729463	729471	39.8	-	.	Motif 766_gi;Alias=;ID=766-277-E_coli_genome;pvalue=0.000106;qvalue= 0.52;sequence=TTTATATAT;
E_coli_genome	fimo	Nucleotide motif (loose)	733650	733658	39.8	+	.	Motif 766_gi;Alias=;ID=766-278-E_coli_genome;pvalue=0.000106;qvalue= 0.52;sequence=TATAAATTT;
E_coli_genome	fimo	Nucleotide motif (loose)	733780	733788	39.8	+	.	Motif 766_gi;Alias=;ID=766-279-E_coli_genome;pvalue=0.000106;qvalue= 0.52;sequence=AATATATTA;
E_coli_genome	fimo	Nucleotide motif (loose)	733779	733787	39.8	-	.	Motif 766_gi;Alias=;ID=766-280-E_coli_genome;pvalue=0.000106;qvalue= 0.52;sequence=AATATATTT;
E_coli_genome	fimo	Nucleotide motif (loose)	733962	733970	39.8	-	.	Motif 766_gi;Alias=;ID=766-281-E_coli_genome;pvalue=0.000106;qvalue= 0.52;sequence=TATAAATAT;
E_coli_genome	fimo	Nucleotide motif (loose)	734098	734106	39.8	+	.	Motif 766_gi;Alias=;ID=766-282-E_coli_genome;pvalue=0.000106;qvalue= 0.52;sequence=AATAAATTA;
E_coli_genome	fimo	Nucleotide motif (loose)	736258	736266	39.8	+	.	Motif 766_gi;Alias=;ID=766-283-E_coli_genome;pvalue=0.000106;qvalue= 0.52;sequence=ATTATATAA;
E_coli_genome	fimo	Nucleotide motif (loose)	737394	737402	39.8	-	.	Motif 766_gi;Alias=;ID=766-284-E_coli_genome;pvalue=0.000106;qvalue= 0.52;sequence=AATAAATAA;
E_coli_genome	fimo	Nucleotide motif (loose)	737466	737474	39.8	+	.	Motif 766_gi;Alias=;ID=766-285-E_coli_genome;pvalue=0.000106;qvalue= 0.52;sequence=ATTAAATAA;
E_coli_genome	fimo	Nucleotide motif (loose)	738661	738669	39.8	-	.	Motif 766_gi;Alias=;ID=766-286-E_coli_genome;pvalue=0.000106;qvalue= 0.52;sequence=AATAAATAA;
E_coli_genome	fimo	Nucleotide motif (loose)	738733	738741	39.8	+	.	Motif 766_gi;Alias=;ID=766-287-E_coli_genome;pvalue=0.000106;qvalue= 0.52;sequence=ATTAAATAA;
E_coli_genome	fimo	Nucleotide motif (loose)	748059	748067	39.8	-	.	Motif 766_gi;Alias=;ID=766-288-E_coli_genome;pvalue=0.000106;qvalue= 0.52;sequence=AATAAATAT;
E_coli_genome	fimo	Nucleotide motif (loose)	748272	748280	39.8	+	.	Motif 766_gi;Alias=;ID=766-289-E_coli_genome;pvalue=0.000106;qvalue= 0.52;sequence=ATTAAATTT;
E_coli_genome	fimo	Nucleotide motif (loose)	748592	748600	39.8	+	.	Motif 766_gi;Alias=;ID=766-290-E_coli_genome;pvalue=0.000106;qvalue= 0.52;sequence=TATAAATAT;
E_coli_genome	fimo	Nucleotide motif (loose)	752229	752237	39.8	-	.	Motif 766_gi;Alias=;ID=766-291-E_coli_genome;pvalue=0.000106;qvalue= 0.52;sequence=TATAAATAA;
E_coli_genome	fimo	Nucleotide motif (loose)	753062	753070	39.8	+	.	Motif 766_gi;Alias=;ID=766-292-E_coli_genome;pvalue=0.000106;qvalue= 0.52;sequence=TTTAAATAT;
E_coli_genome	fimo	Nucleotide motif (loose)	754848	754856	39.8	+	.	Motif 766_gi;Alias=;ID=766-293-E_coli_genome;pvalue=0.000106;qvalue= 0.52;sequence=ATTAAATAA;
E_coli_genome	fimo	Nucleotide motif (loose)	761503	761511	39.8	+	.	Motif 766_gi;Alias=;ID=766-294-E_coli_genome;pvalue=0.000106;qvalue= 0.52;sequence=AATAAATAA;
E_coli_genome	fimo	Nucleotide motif (loose)	765045	765053	39.8	+	.	Motif 766_gi;Alias=;ID=766-295-E_coli_genome;pvalue=0.000106;qvalue= 0.52;sequence=AATAAATAT;
E_coli_genome	fimo	Nucleotide motif (loose)	765186	765194	39.8	-	.	Motif 766_gi;Alias=;ID=766-296-E_coli_genome;pvalue=0.000106;qvalue= 0.52;sequence=TATAAATTT;
E_coli_genome	fimo	Nucleotide motif (loose)	770856	770864	39.8	-	.	Motif 766_gi;Alias=;ID=766-297-E_coli_genome;pvalue=0.000106;qvalue= 0.52;sequence=ATTATATTA;
E_coli_genome	fimo	Nucleotide motif (loose)	771274	771282	39.8	-	.	Motif 766_gi;Alias=;ID=766-298-E_coli_genome;pvalue=0.000106;qvalue= 0.52;sequence=TATATATTA;
E_coli_genome	fimo	Nucleotide motif (loose)	777938	777946	39.8	-	.	Motif 766_gi;Alias=;ID=766-299-E_coli_genome;pvalue=0.000106;qvalue= 0.52;sequence=ATTAAATTT;
E_coli_genome	fimo	Nucleotide motif (loose)	792125	792133	39.8	+	.	Motif 766_gi;Alias=;ID=766-300-E_coli_genome;pvalue=0.000106;qvalue= 0.52;sequence=AATAAATTA;
E_coli_genome	fimo	Nucleotide motif (loose)	792318	792326	39.8	+	.	Motif 766_gi;Alias=;ID=766-301-E_coli_genome;pvalue=0.000106;qvalue= 0.52;sequence=AATATATTT;
E_coli_genome	fimo	Nucleotide motif (loose)	800228	800236	39.8	+	.	Motif 766_gi;Alias=;ID=766-302-E_coli_genome;pvalue=0.000106;qvalue= 0.52;sequence=ATTAAATTT;
E_coli_genome	fimo	Nucleotide motif (loose)	820740	820748	39.8	+	.	Motif 766_gi;Alias=;ID=766-303-E_coli_genome;pvalue=0.000106;qvalue= 0.52;sequence=TTTAAATTT;
E_coli_genome	fimo	Nucleotide motif (loose)	820743	820751	39.8	-	.	Motif 766_gi;Alias=;ID=766-304-E_coli_genome;pvalue=0.000106;qvalue= 0.52;sequence=AATAAATTT;
E_coli_genome	fimo	Nucleotide motif (loose)	820817	820825	39.8	+	.	Motif 766_gi;Alias=;ID=766-305-E_coli_genome;pvalue=0.000106;qvalue= 0.52;sequence=AATAAATTA;
E_coli_genome	fimo	Nucleotide motif (loose)	821168	821176	39.8	-	.	Motif 766_gi;Alias=;ID=766-306-E_coli_genome;pvalue=0.000106;qvalue= 0.52;sequence=ATTAAATAA;
E_coli_genome	fimo	Nucleotide motif (loose)	837670	837678	39.8	+	.	Motif 766_gi;Alias=;ID=766-307-E_coli_genome;pvalue=0.000106;qvalue= 0.52;sequence=TATAAATTA;
E_coli_genome	fimo	Nucleotide motif (loose)	837692	837700	39.8	-	.	Motif 766_gi;Alias=;ID=766-308-E_coli_genome;pvalue=0.000106;qvalue= 0.52;sequence=AATAAATTA;
E_coli_genome	fimo	Nucleotide motif (loose)	846894	846902	39.8	+	.	Motif 766_gi;Alias=;ID=766-309-E_coli_genome;pvalue=0.000106;qvalue= 0.52;sequence=AATAAATAA;
E_coli_genome	fimo	Nucleotide motif (loose)	849110	849118	39.8	+	.	Motif 766_gi;Alias=;ID=766-310-E_coli_genome;pvalue=0.000106;qvalue= 0.52;sequence=AATAAATAT;
E_coli_genome	fimo	Nucleotide motif (loose)	849135	849143	39.8	-	.	Motif 766_gi;Alias=;ID=766-311-E_coli_genome;pvalue=0.000106;qvalue= 0.52;sequence=TTTATATAT;
E_coli_genome	fimo	Nucleotide motif (loose)	849206	849214	39.8	-	.	Motif 766_gi;Alias=;ID=766-312-E_coli_genome;pvalue=0.000106;qvalue= 0.52;sequence=ATTAAATTT;
E_coli_genome	fimo	Nucleotide motif (loose)	850307	850315	39.8	+	.	Motif 766_gi;Alias=;ID=766-313-E_coli_genome;pvalue=0.000106;qvalue= 0.52;sequence=TTTAAATTT;
E_coli_genome	fimo	Nucleotide motif (loose)	850406	850414	39.8	-	.	Motif 766_gi;Alias=;ID=766-314-E_coli_genome;pvalue=0.000106;qvalue= 0.52;sequence=TTTAAATAT;
E_coli_genome	fimo	Nucleotide motif (loose)	852241	852249	39.8	+	.	Motif 766_gi;Alias=;ID=766-315-E_coli_genome;pvalue=0.000106;qvalue= 0.52;sequence=AATAAATAA;
E_coli_genome	fimo	Nucleotide motif (loose)	859121	859129	39.8	+	.	Motif 766_gi;Alias=;ID=766-316-E_coli_genome;pvalue=0.000106;qvalue= 0.52;sequence=TATAAATAA;
E_coli_genome	fimo	Nucleotide motif (loose)	860093	860101	39.8	+	.	Motif 766_gi;Alias=;ID=766-317-E_coli_genome;pvalue=0.000106;qvalue= 0.52;sequence=ATTATATTT;
E_coli_genome	fimo	Nucleotide motif (loose)	866523	866531	39.8	-	.	Motif 766_gi;Alias=;ID=766-318-E_coli_genome;pvalue=0.000106;qvalue= 0.52;sequence=TATAAATAT;
E_coli_genome	fimo	Nucleotide motif (loose)	867171	867179	39.8	+	.	Motif 766_gi;Alias=;ID=766-319-E_coli_genome;pvalue=0.000106;qvalue= 0.52;sequence=AATAAATTA;
E_coli_genome	fimo	Nucleotide motif (loose)	873291	873299	39.8	+	.	Motif 766_gi;Alias=;ID=766-320-E_coli_genome;pvalue=0.000106;qvalue= 0.52;sequence=AATAAATAT;
E_coli_genome	fimo	Nucleotide motif (loose)	873688	873696	39.8	-	.	Motif 766_gi;Alias=;ID=766-321-E_coli_genome;pvalue=0.000106;qvalue= 0.52;sequence=TATAAATAA;
E_coli_genome	fimo	Nucleotide motif (loose)	873809	873817	39.8	-	.	Motif 766_gi;Alias=;ID=766-322-E_coli_genome;pvalue=0.000106;qvalue= 0.52;sequence=AATAAATTA;
E_coli_genome	fimo	Nucleotide motif (loose)	873881	873889	39.8	-	.	Motif 766_gi;Alias=;ID=766-323-E_coli_genome;pvalue=0.000106;qvalue= 0.52;sequence=ATTAAATAA;
E_coli_genome	fimo	Nucleotide motif (loose)	879663	879671	39.8	-	.	Motif 766_gi;Alias=;ID=766-324-E_coli_genome;pvalue=0.000106;qvalue= 0.52;sequence=AATAAATAA;
E_coli_genome	fimo	Nucleotide motif (loose)	879794	879802	39.8	-	.	Motif 766_gi;Alias=;ID=766-325-E_coli_genome;pvalue=0.000106;qvalue= 0.52;sequence=TATAAATAA;
E_coli_genome	fimo	Nucleotide motif (loose)	883679	883687	39.8	+	.	Motif 766_gi;Alias=;ID=766-326-E_coli_genome;pvalue=0.000106;qvalue= 0.52;sequence=AATAAATTA;
E_coli_genome	fimo	Nucleotide motif (loose)	886117	886125	39.8	-	.	Motif 766_gi;Alias=;ID=766-327-E_coli_genome;pvalue=0.000106;qvalue= 0.52;sequence=ATTAAATTA;
E_coli_genome	fimo	Nucleotide motif (loose)	889939	889947	39.8	+	.	Motif 766_gi;Alias=;ID=766-328-E_coli_genome;pvalue=0.000106;qvalue= 0.52;sequence=AATATATTT;
E_coli_genome	fimo	Nucleotide motif (loose)	894162	894170	39.8	+	.	Motif 766_gi;Alias=;ID=766-329-E_coli_genome;pvalue=0.000106;qvalue= 0.52;sequence=AATAAATTT;
E_coli_genome	fimo	Nucleotide motif (loose)	900153	900161	39.8	+	.	Motif 766_gi;Alias=;ID=766-330-E_coli_genome;pvalue=0.000106;qvalue= 0.52;sequence=AATATATTT;
E_coli_genome	fimo	Nucleotide motif (loose)	900670	900678	39.8	+	.	Motif 766_gi;Alias=;ID=766-331-E_coli_genome;pvalue=0.000106;qvalue= 0.52;sequence=ATTAAATAA;
E_coli_genome	fimo	Nucleotide motif (loose)	900676	900684	39.8	-	.	Motif 766_gi;Alias=;ID=766-332-E_coli_genome;pvalue=0.000106;qvalue= 0.52;sequence=TTTAAATTA;
E_coli_genome	fimo	Nucleotide motif (loose)	913834	913842	39.8	-	.	Motif 766_gi;Alias=;ID=766-333-E_coli_genome;pvalue=0.000106;qvalue= 0.52;sequence=ATTAAATAT;
E_coli_genome	fimo	Nucleotide motif (loose)	923290	923298	39.8	+	.	Motif 766_gi;Alias=;ID=766-334-E_coli_genome;pvalue=0.000106;qvalue= 0.52;sequence=TTTAAATAT;
E_coli_genome	fimo	Nucleotide motif (loose)	925876	925884	39.8	+	.	Motif 766_gi;Alias=;ID=766-335-E_coli_genome;pvalue=0.000106;qvalue= 0.52;sequence=TTTAAATAT;
E_coli_genome	fimo	Nucleotide motif (loose)	945758	945766	39.8	-	.	Motif 766_gi;Alias=;ID=766-336-E_coli_genome;pvalue=0.000106;qvalue= 0.52;sequence=TTTATATTA;
E_coli_genome	fimo	Nucleotide motif (loose)	946920	946928	39.8	-	.	Motif 766_gi;Alias=;ID=766-337-E_coli_genome;pvalue=0.000106;qvalue= 0.52;sequence=AATAAATTA;
E_coli_genome	fimo	Nucleotide motif (loose)	948204	948212	39.8	-	.	Motif 766_gi;Alias=;ID=766-338-E_coli_genome;pvalue=0.000106;qvalue= 0.52;sequence=AATATATTT;
E_coli_genome	fimo	Nucleotide motif (loose)	948429	948437	39.8	-	.	Motif 766_gi;Alias=;ID=766-339-E_coli_genome;pvalue=0.000106;qvalue= 0.52;sequence=TTTATATTT;
E_coli_genome	fimo	Nucleotide motif (loose)	950108	950116	39.8	-	.	Motif 766_gi;Alias=;ID=766-340-E_coli_genome;pvalue=0.000106;qvalue= 0.52;sequence=TTTAAATAA;
E_coli_genome	fimo	Nucleotide motif (loose)	954619	954627	39.8	+	.	Motif 766_gi;Alias=;ID=766-341-E_coli_genome;pvalue=0.000106;qvalue= 0.52;sequence=AATAAATTT;
E_coli_genome	fimo	Nucleotide motif (loose)	959686	959694	39.8	+	.	Motif 766_gi;Alias=;ID=766-342-E_coli_genome;pvalue=0.000106;qvalue= 0.52;sequence=ATTATATTT;
E_coli_genome	fimo	Nucleotide motif (loose)	960233	960241	39.8	+	.	Motif 766_gi;Alias=;ID=766-343-E_coli_genome;pvalue=0.000106;qvalue= 0.52;sequence=TTTATATAT;
E_coli_genome	fimo	Nucleotide motif (loose)	960230	960238	39.8	-	.	Motif 766_gi;Alias=;ID=766-344-E_coli_genome;pvalue=0.000106;qvalue= 0.52;sequence=TATAAATAT;
E_coli_genome	fimo	Nucleotide motif (loose)	961972	961980	39.8	-	.	Motif 766_gi;Alias=;ID=766-345-E_coli_genome;pvalue=0.000106;qvalue= 0.52;sequence=TTTATATTT;
E_coli_genome	fimo	Nucleotide motif (loose)	973097	973105	39.8	+	.	Motif 766_gi;Alias=;ID=766-346-E_coli_genome;pvalue=0.000106;qvalue= 0.52;sequence=ATTAAATTA;
E_coli_genome	fimo	Nucleotide motif (loose)	975165	975173	39.8	-	.	Motif 766_gi;Alias=;ID=766-347-E_coli_genome;pvalue=0.000106;qvalue= 0.52;sequence=AATAAATTT;
E_coli_genome	fimo	Nucleotide motif (loose)	984208	984216	39.8	-	.	Motif 766_gi;Alias=;ID=766-348-E_coli_genome;pvalue=0.000106;qvalue= 0.52;sequence=AATAAATAT;
E_coli_genome	fimo	Nucleotide motif (loose)	986185	986193	39.8	-	.	Motif 766_gi;Alias=;ID=766-349-E_coli_genome;pvalue=0.000106;qvalue= 0.52;sequence=AATAAATTT;
E_coli_genome	fimo	Nucleotide motif (loose)	986982	986990	39.8	-	.	Motif 766_gi;Alias=;ID=766-350-E_coli_genome;pvalue=0.000106;qvalue= 0.52;sequence=AATAAATAA;
E_coli_genome	fimo	Nucleotide motif (loose)	987283	987291	39.8	+	.	Motif 766_gi;Alias=;ID=766-351-E_coli_genome;pvalue=0.000106;qvalue= 0.52;sequence=TTTAAATTA;
E_coli_genome	fimo	Nucleotide motif (loose)	987280	987288	39.8	-	.	Motif 766_gi;Alias=;ID=766-352-E_coli_genome;pvalue=0.000106;qvalue= 0.52;sequence=TTTAAATAT;
E_coli_genome	fimo	Nucleotide motif (loose)	988304	988312	39.8	+	.	Motif 766_gi;Alias=;ID=766-353-E_coli_genome;pvalue=0.000106;qvalue= 0.52;sequence=TATAAATTT;
E_coli_genome	fimo	Nucleotide motif (loose)	997599	997607	39.8	+	.	Motif 766_gi;Alias=;ID=766-354-E_coli_genome;pvalue=0.000106;qvalue= 0.52;sequence=TATAAATTT;
E_coli_genome	fimo	Nucleotide motif (loose)	997596	997604	39.8	-	.	Motif 766_gi;Alias=;ID=766-355-E_coli_genome;pvalue=0.000106;qvalue= 0.52;sequence=TTTATATTT;
E_coli_genome	fimo	Nucleotide motif (loose)	997645	997653	39.8	+	.	Motif 766_gi;Alias=;ID=766-356-E_coli_genome;pvalue=0.000106;qvalue= 0.52;sequence=TTTATATAT;
E_coli_genome	fimo	Nucleotide motif (loose)	997659	997667	39.8	-	.	Motif 766_gi;Alias=;ID=766-357-E_coli_genome;pvalue=0.000106;qvalue= 0.52;sequence=AATAAATAT;
E_coli_genome	fimo	Nucleotide motif (loose)	997663	997671	39.8	-	.	Motif 766_gi;Alias=;ID=766-358-E_coli_genome;pvalue=0.000106;qvalue= 0.52;sequence=AATAAATAA;
E_coli_genome	fimo	Nucleotide motif (loose)	997719	997727	39.8	+	.	Motif 766_gi;Alias=;ID=766-359-E_coli_genome;pvalue=0.000106;qvalue= 0.52;sequence=TTTAAATAT;
E_coli_genome	fimo	Nucleotide motif (loose)	997716	997724	39.8	-	.	Motif 766_gi;Alias=;ID=766-360-E_coli_genome;pvalue=0.000106;qvalue= 0.52;sequence=TTTAAATAT;
E_coli_genome	fimo	Nucleotide motif (loose)	997738	997746	39.8	+	.	Motif 766_gi;Alias=;ID=766-361-E_coli_genome;pvalue=0.000106;qvalue= 0.52;sequence=TATAAATTA;
E_coli_genome	fimo	Nucleotide motif (loose)	1002862	1002870	39.8	+	.	Motif 766_gi;Alias=;ID=766-362-E_coli_genome;pvalue=0.000106;qvalue= 0.52;sequence=AATAAATTT;
E_coli_genome	fimo	Nucleotide motif (loose)	1005714	1005722	39.8	-	.	Motif 766_gi;Alias=;ID=766-363-E_coli_genome;pvalue=0.000106;qvalue= 0.52;sequence=AATAAATTT;
E_coli_genome	fimo	Nucleotide motif (loose)	1030447	1030455	39.8	-	.	Motif 766_gi;Alias=;ID=766-364-E_coli_genome;pvalue=0.000106;qvalue= 0.52;sequence=AATAAATTT;
E_coli_genome	fimo	Nucleotide motif (loose)	1041052	1041060	39.8	-	.	Motif 766_gi;Alias=;ID=766-365-E_coli_genome;pvalue=0.000106;qvalue= 0.52;sequence=ATTAAATAA;
E_coli_genome	fimo	Nucleotide motif (loose)	1042513	1042521	39.8	+	.	Motif 766_gi;Alias=;ID=766-366-E_coli_genome;pvalue=0.000106;qvalue= 0.52;sequence=AATAAATAA;
E_coli_genome	fimo	Nucleotide motif (loose)	1042748	1042756	39.8	+	.	Motif 766_gi;Alias=;ID=766-367-E_coli_genome;pvalue=0.000106;qvalue= 0.52;sequence=AATAAATTT;
E_coli_genome	fimo	Nucleotide motif (loose)	1045057	1045065	39.8	+	.	Motif 766_gi;Alias=;ID=766-368-E_coli_genome;pvalue=0.000106;qvalue= 0.52;sequence=AATAAATAA;
E_coli_genome	fimo	Nucleotide motif (loose)	1045807	1045815	39.8	+	.	Motif 766_gi;Alias=;ID=766-369-E_coli_genome;pvalue=0.000106;qvalue= 0.52;sequence=TTTATATTT;
E_coli_genome	fimo	Nucleotide motif (loose)	1048680	1048688	39.8	-	.	Motif 766_gi;Alias=;ID=766-370-E_coli_genome;pvalue=0.000106;qvalue= 0.52;sequence=AATAAATTA;
E_coli_genome	fimo	Nucleotide motif (loose)	1053227	1053235	39.8	+	.	Motif 766_gi;Alias=;ID=766-371-E_coli_genome;pvalue=0.000106;qvalue= 0.52;sequence=TATAAATAT;
E_coli_genome	fimo	Nucleotide motif (loose)	1064013	1064021	39.8	+	.	Motif 766_gi;Alias=;ID=766-372-E_coli_genome;pvalue=0.000106;qvalue= 0.52;sequence=ATTAAATTT;
E_coli_genome	fimo	Nucleotide motif (loose)	1064007	1064015	39.8	-	.	Motif 766_gi;Alias=;ID=766-373-E_coli_genome;pvalue=0.000106;qvalue= 0.52;sequence=AATAAATAA;
E_coli_genome	fimo	Nucleotide motif (loose)	1064319	1064327	39.8	-	.	Motif 766_gi;Alias=;ID=766-374-E_coli_genome;pvalue=0.000106;qvalue= 0.52;sequence=AATAAATTT;
E_coli_genome	fimo	Nucleotide motif (loose)	1064978	1064986	39.8	+	.	Motif 766_gi;Alias=;ID=766-375-E_coli_genome;pvalue=0.000106;qvalue= 0.52;sequence=TTTATATTT;
E_coli_genome	fimo	Nucleotide motif (loose)	1064981	1064989	39.8	-	.	Motif 766_gi;Alias=;ID=766-376-E_coli_genome;pvalue=0.000106;qvalue= 0.52;sequence=ATTAAATAT;
E_coli_genome	fimo	Nucleotide motif (loose)	1065086	1065094	39.8	-	.	Motif 766_gi;Alias=;ID=766-377-E_coli_genome;pvalue=0.000106;qvalue= 0.52;sequence=AATAAATAA;
E_coli_genome	fimo	Nucleotide motif (loose)	1065166	1065174	39.8	-	.	Motif 766_gi;Alias=;ID=766-378-E_coli_genome;pvalue=0.000106;qvalue= 0.52;sequence=ATTAAATAA;
E_coli_genome	fimo	Nucleotide motif (loose)	1067758	1067766	39.8	-	.	Motif 766_gi;Alias=;ID=766-379-E_coli_genome;pvalue=0.000106;qvalue= 0.52;sequence=TTTAAATAA;
E_coli_genome	fimo	Nucleotide motif (loose)	1079146	1079154	39.8	-	.	Motif 766_gi;Alias=;ID=766-380-E_coli_genome;pvalue=0.000106;qvalue= 0.52;sequence=ATTAAATTT;
E_coli_genome	fimo	Nucleotide motif (loose)	1084897	1084905	39.8	-	.	Motif 766_gi;Alias=;ID=766-381-E_coli_genome;pvalue=0.000106;qvalue= 0.52;sequence=AATATATTT;
E_coli_genome	fimo	Nucleotide motif (loose)	1087814	1087822	39.8	-	.	Motif 766_gi;Alias=;ID=766-382-E_coli_genome;pvalue=0.000106;qvalue= 0.52;sequence=TTTATATTA;
E_coli_genome	fimo	Nucleotide motif (loose)	1089834	1089842	39.8	-	.	Motif 766_gi;Alias=;ID=766-383-E_coli_genome;pvalue=0.000106;qvalue= 0.52;sequence=AATAAATAT;
E_coli_genome	fimo	Nucleotide motif (loose)	1092531	1092539	39.8	+	.	Motif 766_gi;Alias=;ID=766-384-E_coli_genome;pvalue=0.000106;qvalue= 0.52;sequence=AATAAATTA;
E_coli_genome	fimo	Nucleotide motif (loose)	1093740	1093748	39.8	+	.	Motif 766_gi;Alias=;ID=766-385-E_coli_genome;pvalue=0.000106;qvalue= 0.52;sequence=AATATATTT;
E_coli_genome	fimo	Nucleotide motif (loose)	1096314	1096322	39.8	-	.	Motif 766_gi;Alias=;ID=766-386-E_coli_genome;pvalue=0.000106;qvalue= 0.52;sequence=TTTATATTT;
E_coli_genome	fimo	Nucleotide motif (loose)	1097014	1097022	39.8	+	.	Motif 766_gi;Alias=;ID=766-387-E_coli_genome;pvalue=0.000106;qvalue= 0.52;sequence=TTTAAATAT;
E_coli_genome	fimo	Nucleotide motif (loose)	1097195	1097203	39.8	+	.	Motif 766_gi;Alias=;ID=766-388-E_coli_genome;pvalue=0.000106;qvalue= 0.52;sequence=TTTAAATAT;
E_coli_genome	fimo	Nucleotide motif (loose)	1097376	1097384	39.8	+	.	Motif 766_gi;Alias=;ID=766-389-E_coli_genome;pvalue=0.000106;qvalue= 0.52;sequence=TTTAAATAT;
E_coli_genome	fimo	Nucleotide motif (loose)	1097557	1097565	39.8	+	.	Motif 766_gi;Alias=;ID=766-390-E_coli_genome;pvalue=0.000106;qvalue= 0.52;sequence=TTTAAATAT;
E_coli_genome	fimo	Nucleotide motif (loose)	1097852	1097860	39.8	+	.	Motif 766_gi;Alias=;ID=766-391-E_coli_genome;pvalue=0.000106;qvalue= 0.52;sequence=AATAAATTT;
E_coli_genome	fimo	Nucleotide motif (loose)	1099631	1099639	39.8	+	.	Motif 766_gi;Alias=;ID=766-392-E_coli_genome;pvalue=0.000106;qvalue= 0.52;sequence=AATATATTA;
E_coli_genome	fimo	Nucleotide motif (loose)	1099630	1099638	39.8	-	.	Motif 766_gi;Alias=;ID=766-393-E_coli_genome;pvalue=0.000106;qvalue= 0.52;sequence=AATATATTT;
E_coli_genome	fimo	Nucleotide motif (loose)	1103318	1103326	39.8	-	.	Motif 766_gi;Alias=;ID=766-394-E_coli_genome;pvalue=0.000106;qvalue= 0.52;sequence=TTTATATTT;
E_coli_genome	fimo	Nucleotide motif (loose)	1105188	1105196	39.8	+	.	Motif 766_gi;Alias=;ID=766-395-E_coli_genome;pvalue=0.000106;qvalue= 0.52;sequence=TTTAAATAT;
E_coli_genome	fimo	Nucleotide motif (loose)	1108552	1108560	39.8	+	.	Motif 766_gi;Alias=;ID=766-396-E_coli_genome;pvalue=0.000106;qvalue= 0.52;sequence=ATTATATTT;
E_coli_genome	fimo	Nucleotide motif (loose)	1109113	1109121	39.8	+	.	Motif 766_gi;Alias=;ID=766-397-E_coli_genome;pvalue=0.000106;qvalue= 0.52;sequence=AATAAATTT;
E_coli_genome	fimo	Nucleotide motif (loose)	1117855	1117863	39.8	+	.	Motif 766_gi;Alias=;ID=766-398-E_coli_genome;pvalue=0.000106;qvalue= 0.52;sequence=AATAAATAT;
E_coli_genome	fimo	Nucleotide motif (loose)	1119130	1119138	39.8	-	.	Motif 766_gi;Alias=;ID=766-399-E_coli_genome;pvalue=0.000106;qvalue= 0.52;sequence=AATAAATAT;
E_coli_genome	fimo	Nucleotide motif (loose)	1119272	1119280	39.8	+	.	Motif 766_gi;Alias=;ID=766-400-E_coli_genome;pvalue=0.000106;qvalue= 0.52;sequence=ATTAAATAT;
E_coli_genome	fimo	Nucleotide motif (loose)	1119561	1119569	39.8	-	.	Motif 766_gi;Alias=;ID=766-401-E_coli_genome;pvalue=0.000106;qvalue= 0.52;sequence=TTTAAATTT;
E_coli_genome	fimo	Nucleotide motif (loose)	1121513	1121521	39.8	-	.	Motif 766_gi;Alias=;ID=766-402-E_coli_genome;pvalue=0.000106;qvalue= 0.52;sequence=TATAAATAA;
E_coli_genome	fimo	Nucleotide motif (loose)	1136277	1136285	39.8	+	.	Motif 766_gi;Alias=;ID=766-403-E_coli_genome;pvalue=0.000106;qvalue= 0.52;sequence=ATTAAATTT;
E_coli_genome	fimo	Nucleotide motif (loose)	1157765	1157773	39.8	+	.	Motif 766_gi;Alias=;ID=766-404-E_coli_genome;pvalue=0.000106;qvalue= 0.52;sequence=AATAAATAA;
E_coli_genome	fimo	Nucleotide motif (loose)	1161609	1161617	39.8	+	.	Motif 766_gi;Alias=;ID=766-405-E_coli_genome;pvalue=0.000106;qvalue= 0.52;sequence=ATTATATTT;
E_coli_genome	fimo	Nucleotide motif (loose)	1166064	1166072	39.8	+	.	Motif 766_gi;Alias=;ID=766-406-E_coli_genome;pvalue=0.000106;qvalue= 0.52;sequence=AATAAATTT;
E_coli_genome	fimo	Nucleotide motif (loose)	1168937	1168945	39.8	-	.	Motif 766_gi;Alias=;ID=766-407-E_coli_genome;pvalue=0.000106;qvalue= 0.52;sequence=TTTAAATTT;
E_coli_genome	fimo	Nucleotide motif (loose)	1168950	1168958	39.8	+	.	Motif 766_gi;Alias=;ID=766-408-E_coli_genome;pvalue=0.000106;qvalue= 0.52;sequence=TTTAAATTA;
E_coli_genome	fimo	Nucleotide motif (loose)	1169322	1169330	39.8	+	.	Motif 766_gi;Alias=;ID=766-409-E_coli_genome;pvalue=0.000106;qvalue= 0.52;sequence=TATAAATAA;
E_coli_genome	fimo	Nucleotide motif (loose)	1169317	1169325	39.8	-	.	Motif 766_gi;Alias=;ID=766-410-E_coli_genome;pvalue=0.000106;qvalue= 0.52;sequence=TATAAATTA;
E_coli_genome	fimo	Nucleotide motif (loose)	1170386	1170394	39.8	+	.	Motif 766_gi;Alias=;ID=766-411-E_coli_genome;pvalue=0.000106;qvalue= 0.52;sequence=AATAAATAT;
E_coli_genome	fimo	Nucleotide motif (loose)	1170599	1170607	39.8	+	.	Motif 766_gi;Alias=;ID=766-412-E_coli_genome;pvalue=0.000106;qvalue= 0.52;sequence=AATAAATTT;
E_coli_genome	fimo	Nucleotide motif (loose)	1175847	1175855	39.8	-	.	Motif 766_gi;Alias=;ID=766-413-E_coli_genome;pvalue=0.000106;qvalue= 0.52;sequence=ATTATATTT;
E_coli_genome	fimo	Nucleotide motif (loose)	1178065	1178073	39.8	+	.	Motif 766_gi;Alias=;ID=766-414-E_coli_genome;pvalue=0.000106;qvalue= 0.52;sequence=TTTATATTA;
E_coli_genome	fimo	Nucleotide motif (loose)	1180115	1180123	39.8	-	.	Motif 766_gi;Alias=;ID=766-415-E_coli_genome;pvalue=0.000106;qvalue= 0.52;sequence=TATAAATTT;
E_coli_genome	fimo	Nucleotide motif (loose)	1180861	1180869	39.8	+	.	Motif 766_gi;Alias=;ID=766-416-E_coli_genome;pvalue=0.000106;qvalue= 0.52;sequence=TTTAAATAA;
E_coli_genome	fimo	Nucleotide motif (loose)	1182963	1182971	39.8	+	.	Motif 766_gi;Alias=;ID=766-417-E_coli_genome;pvalue=0.000106;qvalue= 0.52;sequence=AATAAATTT;
E_coli_genome	fimo	Nucleotide motif (loose)	1188312	1188320	39.8	-	.	Motif 766_gi;Alias=;ID=766-418-E_coli_genome;pvalue=0.000106;qvalue= 0.52;sequence=AATAAATAT;
E_coli_genome	fimo	Nucleotide motif (loose)	1190513	1190521	39.8	+	.	Motif 766_gi;Alias=;ID=766-419-E_coli_genome;pvalue=0.000106;qvalue= 0.52;sequence=ATTAAATAA;
E_coli_genome	fimo	Nucleotide motif (loose)	1193447	1193455	39.8	+	.	Motif 766_gi;Alias=;ID=766-420-E_coli_genome;pvalue=0.000106;qvalue= 0.52;sequence=TTTAAATTT;
E_coli_genome	fimo	Nucleotide motif (loose)	1196388	1196396	39.8	-	.	Motif 766_gi;Alias=;ID=766-421-E_coli_genome;pvalue=0.000106;qvalue= 0.52;sequence=AATAAATTT;
E_coli_genome	fimo	Nucleotide motif (loose)	1197879	1197887	39.8	-	.	Motif 766_gi;Alias=;ID=766-422-E_coli_genome;pvalue=0.000106;qvalue= 0.52;sequence=ATTAAATAA;
E_coli_genome	fimo	Nucleotide motif (loose)	1198002	1198010	39.8	+	.	Motif 766_gi;Alias=;ID=766-423-E_coli_genome;pvalue=0.000106;qvalue= 0.52;sequence=ATTAAATAT;
E_coli_genome	fimo	Nucleotide motif (loose)	1198150	1198158	39.8	+	.	Motif 766_gi;Alias=;ID=766-424-E_coli_genome;pvalue=0.000106;qvalue= 0.52;sequence=AATATATTA;
E_coli_genome	fimo	Nucleotide motif (loose)	1198269	1198277	39.8	-	.	Motif 766_gi;Alias=;ID=766-425-E_coli_genome;pvalue=0.000106;qvalue= 0.52;sequence=ATTAAATAT;
E_coli_genome	fimo	Nucleotide motif (loose)	1198900	1198908	39.8	+	.	Motif 766_gi;Alias=;ID=766-426-E_coli_genome;pvalue=0.000106;qvalue= 0.52;sequence=AATATATTT;
E_coli_genome	fimo	Nucleotide motif (loose)	1201722	1201730	39.8	+	.	Motif 766_gi;Alias=;ID=766-427-E_coli_genome;pvalue=0.000106;qvalue= 0.52;sequence=AATATATTT;
E_coli_genome	fimo	Nucleotide motif (loose)	1201721	1201729	39.8	-	.	Motif 766_gi;Alias=;ID=766-428-E_coli_genome;pvalue=0.000106;qvalue= 0.52;sequence=AATATATTT;
E_coli_genome	fimo	Nucleotide motif (loose)	1207480	1207488	39.8	+	.	Motif 766_gi;Alias=;ID=766-429-E_coli_genome;pvalue=0.000106;qvalue= 0.52;sequence=TTTAAATAT;
E_coli_genome	fimo	Nucleotide motif (loose)	1209026	1209034	39.8	-	.	Motif 766_gi;Alias=;ID=766-430-E_coli_genome;pvalue=0.000106;qvalue= 0.52;sequence=AATATATTT;
E_coli_genome	fimo	Nucleotide motif (loose)	1210993	1211001	39.8	-	.	Motif 766_gi;Alias=;ID=766-431-E_coli_genome;pvalue=0.000106;qvalue= 0.52;sequence=TTTAAATAA;
E_coli_genome	fimo	Nucleotide motif (loose)	1211155	1211163	39.8	-	.	Motif 766_gi;Alias=;ID=766-432-E_coli_genome;pvalue=0.000106;qvalue= 0.52;sequence=TTTATATTA;
E_coli_genome	fimo	Nucleotide motif (loose)	1211182	1211190	39.8	-	.	Motif 766_gi;Alias=;ID=766-433-E_coli_genome;pvalue=0.000106;qvalue= 0.52;sequence=AATAAATAA;
E_coli_genome	fimo	Nucleotide motif (loose)	1211662	1211670	39.8	-	.	Motif 766_gi;Alias=;ID=766-434-E_coli_genome;pvalue=0.000106;qvalue= 0.52;sequence=TATAAATAT;
E_coli_genome	fimo	Nucleotide motif (loose)	1212096	1212104	39.8	+	.	Motif 766_gi;Alias=;ID=766-435-E_coli_genome;pvalue=0.000106;qvalue= 0.52;sequence=AATAAATTA;
E_coli_genome	fimo	Nucleotide motif (loose)	1212119	1212127	39.8	-	.	Motif 766_gi;Alias=;ID=766-436-E_coli_genome;pvalue=0.000106;qvalue= 0.52;sequence=TTTATATAA;
E_coli_genome	fimo	Nucleotide motif (loose)	1212131	1212139	39.8	-	.	Motif 766_gi;Alias=;ID=766-437-E_coli_genome;pvalue=0.000106;qvalue= 0.52;sequence=TTTAAATTT;
E_coli_genome	fimo	Nucleotide motif (loose)	1212187	1212195	39.8	+	.	Motif 766_gi;Alias=;ID=766-438-E_coli_genome;pvalue=0.000106;qvalue= 0.52;sequence=AATAAATTA;
E_coli_genome	fimo	Nucleotide motif (loose)	1212317	1212325	39.8	+	.	Motif 766_gi;Alias=;ID=766-439-E_coli_genome;pvalue=0.000106;qvalue= 0.52;sequence=TTTATATAA;
E_coli_genome	fimo	Nucleotide motif (loose)	1212493	1212501	39.8	+	.	Motif 766_gi;Alias=;ID=766-440-E_coli_genome;pvalue=0.000106;qvalue= 0.52;sequence=TATAAATAT;
E_coli_genome	fimo	Nucleotide motif (loose)	1212736	1212744	39.8	+	.	Motif 766_gi;Alias=;ID=766-441-E_coli_genome;pvalue=0.000106;qvalue= 0.52;sequence=AATATATAA;
E_coli_genome	fimo	Nucleotide motif (loose)	1212737	1212745	39.8	-	.	Motif 766_gi;Alias=;ID=766-442-E_coli_genome;pvalue=0.000106;qvalue= 0.52;sequence=TTTATATAT;
E_coli_genome	fimo	Nucleotide motif (loose)	1214144	1214152	39.8	+	.	Motif 766_gi;Alias=;ID=766-443-E_coli_genome;pvalue=0.000106;qvalue= 0.52;sequence=TATAAATAA;
E_coli_genome	fimo	Nucleotide motif (loose)	1214193	1214201	39.8	+	.	Motif 766_gi;Alias=;ID=766-444-E_coli_genome;pvalue=0.000106;qvalue= 0.52;sequence=ATTAAATTT;
E_coli_genome	fimo	Nucleotide motif (loose)	1214196	1214204	39.8	-	.	Motif 766_gi;Alias=;ID=766-445-E_coli_genome;pvalue=0.000106;qvalue= 0.52;sequence=TTTAAATTT;
E_coli_genome	fimo	Nucleotide motif (loose)	1218003	1218011	39.8	-	.	Motif 766_gi;Alias=;ID=766-446-E_coli_genome;pvalue=0.000106;qvalue= 0.52;sequence=AATAAATAT;
E_coli_genome	fimo	Nucleotide motif (loose)	1218095	1218103	39.8	+	.	Motif 766_gi;Alias=;ID=766-447-E_coli_genome;pvalue=0.000106;qvalue= 0.52;sequence=AATAAATAA;
E_coli_genome	fimo	Nucleotide motif (loose)	1218392	1218400	39.8	+	.	Motif 766_gi;Alias=;ID=766-448-E_coli_genome;pvalue=0.000106;qvalue= 0.52;sequence=TTTAAATTT;
E_coli_genome	fimo	Nucleotide motif (loose)	1219323	1219331	39.8	+	.	Motif 766_gi;Alias=;ID=766-449-E_coli_genome;pvalue=0.000106;qvalue= 0.52;sequence=TTTATATAT;
E_coli_genome	fimo	Nucleotide motif (loose)	1219465	1219473	39.8	+	.	Motif 766_gi;Alias=;ID=766-450-E_coli_genome;pvalue=0.000106;qvalue= 0.52;sequence=TTTATATAT;
E_coli_genome	fimo	Nucleotide motif (loose)	1219466	1219474	39.8	-	.	Motif 766_gi;Alias=;ID=766-451-E_coli_genome;pvalue=0.000106;qvalue= 0.52;sequence=AATATATAA;
E_coli_genome	fimo	Nucleotide motif (loose)	1219490	1219498	39.8	+	.	Motif 766_gi;Alias=;ID=766-452-E_coli_genome;pvalue=0.000106;qvalue= 0.52;sequence=TTTAAATTT;
E_coli_genome	fimo	Nucleotide motif (loose)	1219825	1219833	39.8	+	.	Motif 766_gi;Alias=;ID=766-453-E_coli_genome;pvalue=0.000106;qvalue= 0.52;sequence=TATAAATAA;
E_coli_genome	fimo	Nucleotide motif (loose)	1219822	1219830	39.8	-	.	Motif 766_gi;Alias=;ID=766-454-E_coli_genome;pvalue=0.000106;qvalue= 0.52;sequence=TTTATATAT;
E_coli_genome	fimo	Nucleotide motif (loose)	1219897	1219905	39.8	+	.	Motif 766_gi;Alias=;ID=766-455-E_coli_genome;pvalue=0.000106;qvalue= 0.52;sequence=ATTATATAT;
E_coli_genome	fimo	Nucleotide motif (loose)	1219899	1219907	39.8	+	.	Motif 766_gi;Alias=;ID=766-456-E_coli_genome;pvalue=0.000106;qvalue= 0.52;sequence=TATATATAA;
E_coli_genome	fimo	Nucleotide motif (loose)	1219898	1219906	39.8	-	.	Motif 766_gi;Alias=;ID=766-457-E_coli_genome;pvalue=0.000106;qvalue= 0.52;sequence=TATATATAA;
E_coli_genome	fimo	Nucleotide motif (loose)	1226343	1226351	39.8	+	.	Motif 766_gi;Alias=;ID=766-458-E_coli_genome;pvalue=0.000106;qvalue= 0.52;sequence=TTTAAATAT;
E_coli_genome	fimo	Nucleotide motif (loose)	1229049	1229057	39.8	+	.	Motif 766_gi;Alias=;ID=766-459-E_coli_genome;pvalue=0.000106;qvalue= 0.52;sequence=ATTAAATTA;
E_coli_genome	fimo	Nucleotide motif (loose)	1229278	1229286	39.8	-	.	Motif 766_gi;Alias=;ID=766-460-E_coli_genome;pvalue=0.000106;qvalue= 0.52;sequence=ATTAAATTT;
E_coli_genome	fimo	Nucleotide motif (loose)	1230305	1230313	39.8	-	.	Motif 766_gi;Alias=;ID=766-461-E_coli_genome;pvalue=0.000106;qvalue= 0.52;sequence=AATAAATAT;
E_coli_genome	fimo	Nucleotide motif (loose)	1230408	1230416	39.8	+	.	Motif 766_gi;Alias=;ID=766-462-E_coli_genome;pvalue=0.000106;qvalue= 0.52;sequence=TTTAAATAT;
E_coli_genome	fimo	Nucleotide motif (loose)	1230412	1230420	39.8	+	.	Motif 766_gi;Alias=;ID=766-463-E_coli_genome;pvalue=0.000106;qvalue= 0.52;sequence=AATATATAA;
E_coli_genome	fimo	Nucleotide motif (loose)	1230411	1230419	39.8	-	.	Motif 766_gi;Alias=;ID=766-464-E_coli_genome;pvalue=0.000106;qvalue= 0.52;sequence=TATATATTT;
E_coli_genome	fimo	Nucleotide motif (loose)	1230413	1230421	39.8	-	.	Motif 766_gi;Alias=;ID=766-465-E_coli_genome;pvalue=0.000106;qvalue= 0.52;sequence=TTTATATAT;
E_coli_genome	fimo	Nucleotide motif (loose)	1230452	1230460	39.8	+	.	Motif 766_gi;Alias=;ID=766-466-E_coli_genome;pvalue=0.000106;qvalue= 0.52;sequence=AATAAATTT;
E_coli_genome	fimo	Nucleotide motif (loose)	1232450	1232458	39.8	+	.	Motif 766_gi;Alias=;ID=766-467-E_coli_genome;pvalue=0.000106;qvalue= 0.52;sequence=AATAAATAT;
E_coli_genome	fimo	Nucleotide motif (loose)	1235174	1235182	39.8	+	.	Motif 766_gi;Alias=;ID=766-468-E_coli_genome;pvalue=0.000106;qvalue= 0.52;sequence=TTTAAATAT;
E_coli_genome	fimo	Nucleotide motif (loose)	1236771	1236779	39.8	+	.	Motif 766_gi;Alias=;ID=766-469-E_coli_genome;pvalue=0.000106;qvalue= 0.52;sequence=AATATATTT;
E_coli_genome	fimo	Nucleotide motif (loose)	1236770	1236778	39.8	-	.	Motif 766_gi;Alias=;ID=766-470-E_coli_genome;pvalue=0.000106;qvalue= 0.52;sequence=AATATATTA;
E_coli_genome	fimo	Nucleotide motif (loose)	1240328	1240336	39.8	+	.	Motif 766_gi;Alias=;ID=766-471-E_coli_genome;pvalue=0.000106;qvalue= 0.52;sequence=ATTAAATTT;
E_coli_genome	fimo	Nucleotide motif (loose)	1242101	1242109	39.8	-	.	Motif 766_gi;Alias=;ID=766-472-E_coli_genome;pvalue=0.000106;qvalue= 0.52;sequence=TTTATATAA;
E_coli_genome	fimo	Nucleotide motif (loose)	1245171	1245179	39.8	+	.	Motif 766_gi;Alias=;ID=766-473-E_coli_genome;pvalue=0.000106;qvalue= 0.52;sequence=AATAAATAT;
E_coli_genome	fimo	Nucleotide motif (loose)	1249892	1249900	39.8	+	.	Motif 766_gi;Alias=;ID=766-474-E_coli_genome;pvalue=0.000106;qvalue= 0.52;sequence=ATTAAATTA;
E_coli_genome	fimo	Nucleotide motif (loose)	1256118	1256126	39.8	+	.	Motif 766_gi;Alias=;ID=766-475-E_coli_genome;pvalue=0.000106;qvalue= 0.52;sequence=AATATATAT;
E_coli_genome	fimo	Nucleotide motif (loose)	1256120	1256128	39.8	+	.	Motif 766_gi;Alias=;ID=766-476-E_coli_genome;pvalue=0.000106;qvalue= 0.52;sequence=TATATATTT;
E_coli_genome	fimo	Nucleotide motif (loose)	1256117	1256125	39.8	-	.	Motif 766_gi;Alias=;ID=766-477-E_coli_genome;pvalue=0.000106;qvalue= 0.52;sequence=TATATATTA;
E_coli_genome	fimo	Nucleotide motif (loose)	1256119	1256127	39.8	-	.	Motif 766_gi;Alias=;ID=766-478-E_coli_genome;pvalue=0.000106;qvalue= 0.52;sequence=AATATATAT;
E_coli_genome	fimo	Nucleotide motif (loose)	1256202	1256210	39.8	+	.	Motif 766_gi;Alias=;ID=766-479-E_coli_genome;pvalue=0.000106;qvalue= 0.52;sequence=TATAAATAT;
E_coli_genome	fimo	Nucleotide motif (loose)	1256711	1256719	39.8	+	.	Motif 766_gi;Alias=;ID=766-480-E_coli_genome;pvalue=0.000106;qvalue= 0.52;sequence=AATAAATTA;
E_coli_genome	fimo	Nucleotide motif (loose)	1258196	1258204	39.8	+	.	Motif 766_gi;Alias=;ID=766-481-E_coli_genome;pvalue=0.000106;qvalue= 0.52;sequence=TTTAAATTT;
E_coli_genome	fimo	Nucleotide motif (loose)	1268090	1268098	39.8	+	.	Motif 766_gi;Alias=;ID=766-482-E_coli_genome;pvalue=0.000106;qvalue= 0.52;sequence=AATAAATAA;
E_coli_genome	fimo	Nucleotide motif (loose)	1270703	1270711	39.8	+	.	Motif 766_gi;Alias=;ID=766-483-E_coli_genome;pvalue=0.000106;qvalue= 0.52;sequence=TTTATATTA;
E_coli_genome	fimo	Nucleotide motif (loose)	1274608	1274616	39.8	+	.	Motif 766_gi;Alias=;ID=766-484-E_coli_genome;pvalue=0.000106;qvalue= 0.52;sequence=ATTAAATTA;
E_coli_genome	fimo	Nucleotide motif (loose)	1279646	1279654	39.8	+	.	Motif 766_gi;Alias=;ID=766-485-E_coli_genome;pvalue=0.000106;qvalue= 0.52;sequence=TTTAAATAA;
E_coli_genome	fimo	Nucleotide motif (loose)	1287196	1287204	39.8	-	.	Motif 766_gi;Alias=;ID=766-486-E_coli_genome;pvalue=0.000106;qvalue= 0.52;sequence=ATTAAATAT;
E_coli_genome	fimo	Nucleotide motif (loose)	1288692	1288700	39.8	+	.	Motif 766_gi;Alias=;ID=766-487-E_coli_genome;pvalue=0.000106;qvalue= 0.52;sequence=TTTAAATTT;
E_coli_genome	fimo	Nucleotide motif (loose)	1288984	1288992	39.8	+	.	Motif 766_gi;Alias=;ID=766-488-E_coli_genome;pvalue=0.000106;qvalue= 0.52;sequence=ATTAAATAA;
E_coli_genome	fimo	Nucleotide motif (loose)	1292258	1292266	39.8	+	.	Motif 766_gi;Alias=;ID=766-489-E_coli_genome;pvalue=0.000106;qvalue= 0.52;sequence=AATAAATTA;
E_coli_genome	fimo	Nucleotide motif (loose)	1293042	1293050	39.8	+	.	Motif 766_gi;Alias=;ID=766-490-E_coli_genome;pvalue=0.000106;qvalue= 0.52;sequence=AATAAATAT;
E_coli_genome	fimo	Nucleotide motif (loose)	1293896	1293904	39.8	-	.	Motif 766_gi;Alias=;ID=766-491-E_coli_genome;pvalue=0.000106;qvalue= 0.52;sequence=AATAAATAA;
E_coli_genome	fimo	Nucleotide motif (loose)	1301042	1301050	39.8	+	.	Motif 766_gi;Alias=;ID=766-492-E_coli_genome;pvalue=0.000106;qvalue= 0.52;sequence=AATAAATAA;
E_coli_genome	fimo	Nucleotide motif (loose)	1301725	1301733	39.8	+	.	Motif 766_gi;Alias=;ID=766-493-E_coli_genome;pvalue=0.000106;qvalue= 0.52;sequence=TATAAATTA;
E_coli_genome	fimo	Nucleotide motif (loose)	1302905	1302913	39.8	-	.	Motif 766_gi;Alias=;ID=766-494-E_coli_genome;pvalue=0.000106;qvalue= 0.52;sequence=AATAAATTT;
E_coli_genome	fimo	Nucleotide motif (loose)	1303133	1303141	39.8	+	.	Motif 766_gi;Alias=;ID=766-495-E_coli_genome;pvalue=0.000106;qvalue= 0.52;sequence=TTTAAATAT;
E_coli_genome	fimo	Nucleotide motif (loose)	1303136	1303144	39.8	-	.	Motif 766_gi;Alias=;ID=766-496-E_coli_genome;pvalue=0.000106;qvalue= 0.52;sequence=TTTATATTT;
E_coli_genome	fimo	Nucleotide motif (loose)	1306817	1306825	39.8	-	.	Motif 766_gi;Alias=;ID=766-497-E_coli_genome;pvalue=0.000106;qvalue= 0.52;sequence=AATAAATAA;
E_coli_genome	fimo	Nucleotide motif (loose)	1307283	1307291	39.8	-	.	Motif 766_gi;Alias=;ID=766-498-E_coli_genome;pvalue=0.000106;qvalue= 0.52;sequence=ATTATATTT;
E_coli_genome	fimo	Nucleotide motif (loose)	1307817	1307825	39.8	+	.	Motif 766_gi;Alias=;ID=766-499-E_coli_genome;pvalue=0.000106;qvalue= 0.52;sequence=AATAAATAA;
E_coli_genome	fimo	Nucleotide motif (loose)	1313271	1313279	39.8	+	.	Motif 766_gi;Alias=;ID=766-500-E_coli_genome;pvalue=0.000106;qvalue= 0.52;sequence=AATAAATAA;
E_coli_genome	fimo	Nucleotide motif (loose)	1313847	1313855	39.8	-	.	Motif 766_gi;Alias=;ID=766-501-E_coli_genome;pvalue=0.000106;qvalue= 0.52;sequence=TTTAAATAT;
E_coli_genome	fimo	Nucleotide motif (loose)	1316155	1316163	39.8	+	.	Motif 766_gi;Alias=;ID=766-502-E_coli_genome;pvalue=0.000106;qvalue= 0.52;sequence=AATATATTT;
E_coli_genome	fimo	Nucleotide motif (loose)	1316154	1316162	39.8	-	.	Motif 766_gi;Alias=;ID=766-503-E_coli_genome;pvalue=0.000106;qvalue= 0.52;sequence=AATATATTT;
E_coli_genome	fimo	Nucleotide motif (loose)	1316264	1316272	39.8	+	.	Motif 766_gi;Alias=;ID=766-504-E_coli_genome;pvalue=0.000106;qvalue= 0.52;sequence=ATTATATTA;
E_coli_genome	fimo	Nucleotide motif (loose)	1325227	1325235	39.8	-	.	Motif 766_gi;Alias=;ID=766-505-E_coli_genome;pvalue=0.000106;qvalue= 0.52;sequence=TATAAATTT;
E_coli_genome	fimo	Nucleotide motif (loose)	1334930	1334938	39.8	-	.	Motif 766_gi;Alias=;ID=766-506-E_coli_genome;pvalue=0.000106;qvalue= 0.52;sequence=TATAAATAT;
E_coli_genome	fimo	Nucleotide motif (loose)	1340207	1340215	39.8	-	.	Motif 766_gi;Alias=;ID=766-507-E_coli_genome;pvalue=0.000106;qvalue= 0.52;sequence=AATAAATTA;
E_coli_genome	fimo	Nucleotide motif (loose)	1344712	1344720	39.8	-	.	Motif 766_gi;Alias=;ID=766-508-E_coli_genome;pvalue=0.000106;qvalue= 0.52;sequence=ATTATATAT;
E_coli_genome	fimo	Nucleotide motif (loose)	1344740	1344748	39.8	+	.	Motif 766_gi;Alias=;ID=766-509-E_coli_genome;pvalue=0.000106;qvalue= 0.52;sequence=TATATATAT;
E_coli_genome	fimo	Nucleotide motif (loose)	1344741	1344749	39.8	-	.	Motif 766_gi;Alias=;ID=766-510-E_coli_genome;pvalue=0.000106;qvalue= 0.52;sequence=AATATATAT;
E_coli_genome	fimo	Nucleotide motif (loose)	1346131	1346139	39.8	-	.	Motif 766_gi;Alias=;ID=766-511-E_coli_genome;pvalue=0.000106;qvalue= 0.52;sequence=AATAAATTT;
E_coli_genome	fimo	Nucleotide motif (loose)	1346838	1346846	39.8	+	.	Motif 766_gi;Alias=;ID=766-512-E_coli_genome;pvalue=0.000106;qvalue= 0.52;sequence=TTTATATAT;
E_coli_genome	fimo	Nucleotide motif (loose)	1346840	1346848	39.8	+	.	Motif 766_gi;Alias=;ID=766-513-E_coli_genome;pvalue=0.000106;qvalue= 0.52;sequence=TATATATTT;
E_coli_genome	fimo	Nucleotide motif (loose)	1346839	1346847	39.8	-	.	Motif 766_gi;Alias=;ID=766-514-E_coli_genome;pvalue=0.000106;qvalue= 0.52;sequence=AATATATAA;
E_coli_genome	fimo	Nucleotide motif (loose)	1346843	1346851	39.8	-	.	Motif 766_gi;Alias=;ID=766-515-E_coli_genome;pvalue=0.000106;qvalue= 0.52;sequence=AATAAATAT;
E_coli_genome	fimo	Nucleotide motif (loose)	1357149	1357157	39.8	-	.	Motif 766_gi;Alias=;ID=766-516-E_coli_genome;pvalue=0.000106;qvalue= 0.52;sequence=ATTAAATAT;
E_coli_genome	fimo	Nucleotide motif (loose)	1360953	1360961	39.8	-	.	Motif 766_gi;Alias=;ID=766-517-E_coli_genome;pvalue=0.000106;qvalue= 0.52;sequence=ATTATATTT;
E_coli_genome	fimo	Nucleotide motif (loose)	1361125	1361133	39.8	-	.	Motif 766_gi;Alias=;ID=766-518-E_coli_genome;pvalue=0.000106;qvalue= 0.52;sequence=ATTATATTT;
E_coli_genome	fimo	Nucleotide motif (loose)	1362806	1362814	39.8	-	.	Motif 766_gi;Alias=;ID=766-519-E_coli_genome;pvalue=0.000106;qvalue= 0.52;sequence=AATAAATAA;
E_coli_genome	fimo	Nucleotide motif (loose)	1364271	1364279	39.8	+	.	Motif 766_gi;Alias=;ID=766-520-E_coli_genome;pvalue=0.000106;qvalue= 0.52;sequence=AATAAATAT;
E_coli_genome	fimo	Nucleotide motif (loose)	1371476	1371484	39.8	-	.	Motif 766_gi;Alias=;ID=766-521-E_coli_genome;pvalue=0.000106;qvalue= 0.52;sequence=AATATATAT;
E_coli_genome	fimo	Nucleotide motif (loose)	1371887	1371895	39.8	+	.	Motif 766_gi;Alias=;ID=766-522-E_coli_genome;pvalue=0.000106;qvalue= 0.52;sequence=ATTAAATAA;
E_coli_genome	fimo	Nucleotide motif (loose)	1382412	1382420	39.8	+	.	Motif 766_gi;Alias=;ID=766-523-E_coli_genome;pvalue=0.000106;qvalue= 0.52;sequence=TATAAATTT;
E_coli_genome	fimo	Nucleotide motif (loose)	1388299	1388307	39.8	+	.	Motif 766_gi;Alias=;ID=766-524-E_coli_genome;pvalue=0.000106;qvalue= 0.52;sequence=ATTAAATTA;
E_coli_genome	fimo	Nucleotide motif (loose)	1392852	1392860	39.8	-	.	Motif 766_gi;Alias=;ID=766-525-E_coli_genome;pvalue=0.000106;qvalue= 0.52;sequence=TATAAATAA;
E_coli_genome	fimo	Nucleotide motif (loose)	1392909	1392917	39.8	-	.	Motif 766_gi;Alias=;ID=766-526-E_coli_genome;pvalue=0.000106;qvalue= 0.52;sequence=ATTAAATTA;
E_coli_genome	fimo	Nucleotide motif (loose)	1398730	1398738	39.8	-	.	Motif 766_gi;Alias=;ID=766-527-E_coli_genome;pvalue=0.000106;qvalue= 0.52;sequence=ATTAAATTT;
E_coli_genome	fimo	Nucleotide motif (loose)	1407254	1407262	39.8	-	.	Motif 766_gi;Alias=;ID=766-528-E_coli_genome;pvalue=0.000106;qvalue= 0.52;sequence=AATAAATAT;
E_coli_genome	fimo	Nucleotide motif (loose)	1409318	1409326	39.8	-	.	Motif 766_gi;Alias=;ID=766-529-E_coli_genome;pvalue=0.000106;qvalue= 0.52;sequence=AATAAATAA;
E_coli_genome	fimo	Nucleotide motif (loose)	1418505	1418513	39.8	+	.	Motif 766_gi;Alias=;ID=766-530-E_coli_genome;pvalue=0.000106;qvalue= 0.52;sequence=TTTAAATTT;
E_coli_genome	fimo	Nucleotide motif (loose)	1422745	1422753	39.8	-	.	Motif 766_gi;Alias=;ID=766-531-E_coli_genome;pvalue=0.000106;qvalue= 0.52;sequence=ATTAAATTT;
E_coli_genome	fimo	Nucleotide motif (loose)	1432448	1432456	39.8	-	.	Motif 766_gi;Alias=;ID=766-532-E_coli_genome;pvalue=0.000106;qvalue= 0.52;sequence=TATAAATTT;
E_coli_genome	fimo	Nucleotide motif (loose)	1432663	1432671	39.8	-	.	Motif 766_gi;Alias=;ID=766-533-E_coli_genome;pvalue=0.000106;qvalue= 0.52;sequence=AATAAATAA;
E_coli_genome	fimo	Nucleotide motif (loose)	1433985	1433993	39.8	+	.	Motif 766_gi;Alias=;ID=766-534-E_coli_genome;pvalue=0.000106;qvalue= 0.52;sequence=ATTATATTA;
E_coli_genome	fimo	Nucleotide motif (loose)	1434004	1434012	39.8	+	.	Motif 766_gi;Alias=;ID=766-535-E_coli_genome;pvalue=0.000106;qvalue= 0.52;sequence=TTTAAATTT;
E_coli_genome	fimo	Nucleotide motif (loose)	1435380	1435388	39.8	+	.	Motif 766_gi;Alias=;ID=766-536-E_coli_genome;pvalue=0.000106;qvalue= 0.52;sequence=TTTAAATTT;
E_coli_genome	fimo	Nucleotide motif (loose)	1438295	1438303	39.8	-	.	Motif 766_gi;Alias=;ID=766-537-E_coli_genome;pvalue=0.000106;qvalue= 0.52;sequence=ATTAAATTA;
E_coli_genome	fimo	Nucleotide motif (loose)	1442905	1442913	39.8	-	.	Motif 766_gi;Alias=;ID=766-538-E_coli_genome;pvalue=0.000106;qvalue= 0.52;sequence=ATTAAATTT;
E_coli_genome	fimo	Nucleotide motif (loose)	1443060	1443068	39.8	-	.	Motif 766_gi;Alias=;ID=766-539-E_coli_genome;pvalue=0.000106;qvalue= 0.52;sequence=TTTATATTT;
E_coli_genome	fimo	Nucleotide motif (loose)	1449675	1449683	39.8	+	.	Motif 766_gi;Alias=;ID=766-540-E_coli_genome;pvalue=0.000106;qvalue= 0.52;sequence=TATAAATAT;
E_coli_genome	fimo	Nucleotide motif (loose)	1465121	1465129	39.8	-	.	Motif 766_gi;Alias=;ID=766-541-E_coli_genome;pvalue=0.000106;qvalue= 0.52;sequence=AATAAATAA;
E_coli_genome	fimo	Nucleotide motif (loose)	1465165	1465173	39.8	-	.	Motif 766_gi;Alias=;ID=766-542-E_coli_genome;pvalue=0.000106;qvalue= 0.52;sequence=TATAAATAA;
E_coli_genome	fimo	Nucleotide motif (loose)	1465199	1465207	39.8	+	.	Motif 766_gi;Alias=;ID=766-543-E_coli_genome;pvalue=0.000106;qvalue= 0.52;sequence=TTTATATTA;
E_coli_genome	fimo	Nucleotide motif (loose)	1465196	1465204	39.8	-	.	Motif 766_gi;Alias=;ID=766-544-E_coli_genome;pvalue=0.000106;qvalue= 0.52;sequence=TATAAATTA;
E_coli_genome	fimo	Nucleotide motif (loose)	1465217	1465225	39.8	+	.	Motif 766_gi;Alias=;ID=766-545-E_coli_genome;pvalue=0.000106;qvalue= 0.52;sequence=TTTATATAT;
E_coli_genome	fimo	Nucleotide motif (loose)	1465219	1465227	39.8	+	.	Motif 766_gi;Alias=;ID=766-546-E_coli_genome;pvalue=0.000106;qvalue= 0.52;sequence=TATATATTT;
E_coli_genome	fimo	Nucleotide motif (loose)	1465218	1465226	39.8	-	.	Motif 766_gi;Alias=;ID=766-547-E_coli_genome;pvalue=0.000106;qvalue= 0.52;sequence=AATATATAA;
E_coli_genome	fimo	Nucleotide motif (loose)	1465327	1465335	39.8	+	.	Motif 766_gi;Alias=;ID=766-548-E_coli_genome;pvalue=0.000106;qvalue= 0.52;sequence=TTTAAATAA;
E_coli_genome	fimo	Nucleotide motif (loose)	1467563	1467571	39.8	-	.	Motif 766_gi;Alias=;ID=766-549-E_coli_genome;pvalue=0.000106;qvalue= 0.52;sequence=AATAAATTA;
E_coli_genome	fimo	Nucleotide motif (loose)	1478219	1478227	39.8	-	.	Motif 766_gi;Alias=;ID=766-550-E_coli_genome;pvalue=0.000106;qvalue= 0.52;sequence=ATTATATTT;
E_coli_genome	fimo	Nucleotide motif (loose)	1478547	1478555	39.8	-	.	Motif 766_gi;Alias=;ID=766-551-E_coli_genome;pvalue=0.000106;qvalue= 0.52;sequence=TATAAATAA;
E_coli_genome	fimo	Nucleotide motif (loose)	1490835	1490843	39.8	-	.	Motif 766_gi;Alias=;ID=766-552-E_coli_genome;pvalue=0.000106;qvalue= 0.52;sequence=ATTAAATAT;
E_coli_genome	fimo	Nucleotide motif (loose)	1490908	1490916	39.8	+	.	Motif 766_gi;Alias=;ID=766-553-E_coli_genome;pvalue=0.000106;qvalue= 0.52;sequence=AATAAATAT;
E_coli_genome	fimo	Nucleotide motif (loose)	1491436	1491444	39.8	-	.	Motif 766_gi;Alias=;ID=766-554-E_coli_genome;pvalue=0.000106;qvalue= 0.52;sequence=TTTAAATAT;
E_coli_genome	fimo	Nucleotide motif (loose)	1491512	1491520	39.8	+	.	Motif 766_gi;Alias=;ID=766-555-E_coli_genome;pvalue=0.000106;qvalue= 0.52;sequence=ATTATATTT;
E_coli_genome	fimo	Nucleotide motif (loose)	1491515	1491523	39.8	-	.	Motif 766_gi;Alias=;ID=766-556-E_coli_genome;pvalue=0.000106;qvalue= 0.52;sequence=AATAAATAT;
E_coli_genome	fimo	Nucleotide motif (loose)	1496752	1496760	39.8	+	.	Motif 766_gi;Alias=;ID=766-557-E_coli_genome;pvalue=0.000106;qvalue= 0.52;sequence=AATAAATAT;
E_coli_genome	fimo	Nucleotide motif (loose)	1500546	1500554	39.8	+	.	Motif 766_gi;Alias=;ID=766-558-E_coli_genome;pvalue=0.000106;qvalue= 0.52;sequence=TATAAATTA;
E_coli_genome	fimo	Nucleotide motif (loose)	1502362	1502370	39.8	-	.	Motif 766_gi;Alias=;ID=766-559-E_coli_genome;pvalue=0.000106;qvalue= 0.52;sequence=AATAAATTT;
E_coli_genome	fimo	Nucleotide motif (loose)	1502430	1502438	39.8	-	.	Motif 766_gi;Alias=;ID=766-560-E_coli_genome;pvalue=0.000106;qvalue= 0.52;sequence=ATTATATTA;
E_coli_genome	fimo	Nucleotide motif (loose)	1511417	1511425	39.8	-	.	Motif 766_gi;Alias=;ID=766-561-E_coli_genome;pvalue=0.000106;qvalue= 0.52;sequence=ATTAAATTA;
E_coli_genome	fimo	Nucleotide motif (loose)	1511540	1511548	39.8	+	.	Motif 766_gi;Alias=;ID=766-562-E_coli_genome;pvalue=0.000106;qvalue= 0.52;sequence=AATAAATTT;
E_coli_genome	fimo	Nucleotide motif (loose)	1518792	1518800	39.8	+	.	Motif 766_gi;Alias=;ID=766-563-E_coli_genome;pvalue=0.000106;qvalue= 0.52;sequence=TATAAATTT;
E_coli_genome	fimo	Nucleotide motif (loose)	1521078	1521086	39.8	+	.	Motif 766_gi;Alias=;ID=766-564-E_coli_genome;pvalue=0.000106;qvalue= 0.52;sequence=AATAAATTA;
E_coli_genome	fimo	Nucleotide motif (loose)	1525775	1525783	39.8	+	.	Motif 766_gi;Alias=;ID=766-565-E_coli_genome;pvalue=0.000106;qvalue= 0.52;sequence=ATTAAATAA;
E_coli_genome	fimo	Nucleotide motif (loose)	1526886	1526894	39.8	-	.	Motif 766_gi;Alias=;ID=766-566-E_coli_genome;pvalue=0.000106;qvalue= 0.52;sequence=AATAAATAA;
E_coli_genome	fimo	Nucleotide motif (loose)	1526953	1526961	39.8	-	.	Motif 766_gi;Alias=;ID=766-567-E_coli_genome;pvalue=0.000106;qvalue= 0.52;sequence=TATAAATTA;
E_coli_genome	fimo	Nucleotide motif (loose)	1527658	1527666	39.8	-	.	Motif 766_gi;Alias=;ID=766-568-E_coli_genome;pvalue=0.000106;qvalue= 0.52;sequence=AATAAATAA;
E_coli_genome	fimo	Nucleotide motif (loose)	1530079	1530087	39.8	-	.	Motif 766_gi;Alias=;ID=766-569-E_coli_genome;pvalue=0.000106;qvalue= 0.52;sequence=TATAAATAA;
E_coli_genome	fimo	Nucleotide motif (loose)	1530426	1530434	39.8	-	.	Motif 766_gi;Alias=;ID=766-570-E_coli_genome;pvalue=0.000106;qvalue= 0.52;sequence=TTTATATTT;
E_coli_genome	fimo	Nucleotide motif (loose)	1530608	1530616	39.8	+	.	Motif 766_gi;Alias=;ID=766-571-E_coli_genome;pvalue=0.000106;qvalue= 0.52;sequence=ATTATATTT;
E_coli_genome	fimo	Nucleotide motif (loose)	1531431	1531439	39.8	+	.	Motif 766_gi;Alias=;ID=766-572-E_coli_genome;pvalue=0.000106;qvalue= 0.52;sequence=ATTATATTT;
E_coli_genome	fimo	Nucleotide motif (loose)	1532385	1532393	39.8	-	.	Motif 766_gi;Alias=;ID=766-573-E_coli_genome;pvalue=0.000106;qvalue= 0.52;sequence=AATAAATAA;
E_coli_genome	fimo	Nucleotide motif (loose)	1532457	1532465	39.8	+	.	Motif 766_gi;Alias=;ID=766-574-E_coli_genome;pvalue=0.000106;qvalue= 0.52;sequence=ATTAAATAA;
E_coli_genome	fimo	Nucleotide motif (loose)	1533552	1533560	39.8	+	.	Motif 766_gi;Alias=;ID=766-575-E_coli_genome;pvalue=0.000106;qvalue= 0.52;sequence=ATTAAATTT;
E_coli_genome	fimo	Nucleotide motif (loose)	1544699	1544707	39.8	+	.	Motif 766_gi;Alias=;ID=766-576-E_coli_genome;pvalue=0.000106;qvalue= 0.52;sequence=ATTAAATAA;
E_coli_genome	fimo	Nucleotide motif (loose)	1544891	1544899	39.8	+	.	Motif 766_gi;Alias=;ID=766-577-E_coli_genome;pvalue=0.000106;qvalue= 0.52;sequence=TTTATATAT;
E_coli_genome	fimo	Nucleotide motif (loose)	1544893	1544901	39.8	+	.	Motif 766_gi;Alias=;ID=766-578-E_coli_genome;pvalue=0.000106;qvalue= 0.52;sequence=TATATATTT;
E_coli_genome	fimo	Nucleotide motif (loose)	1544892	1544900	39.8	-	.	Motif 766_gi;Alias=;ID=766-579-E_coli_genome;pvalue=0.000106;qvalue= 0.52;sequence=AATATATAA;
E_coli_genome	fimo	Nucleotide motif (loose)	1545278	1545286	39.8	-	.	Motif 766_gi;Alias=;ID=766-580-E_coli_genome;pvalue=0.000106;qvalue= 0.52;sequence=AATAAATTT;
E_coli_genome	fimo	Nucleotide motif (loose)	1545461	1545469	39.8	+	.	Motif 766_gi;Alias=;ID=766-581-E_coli_genome;pvalue=0.000106;qvalue= 0.52;sequence=ATTATATTT;
E_coli_genome	fimo	Nucleotide motif (loose)	1545602	1545610	39.8	+	.	Motif 766_gi;Alias=;ID=766-582-E_coli_genome;pvalue=0.000106;qvalue= 0.52;sequence=TTTAAATAT;
E_coli_genome	fimo	Nucleotide motif (loose)	1546220	1546228	39.8	-	.	Motif 766_gi;Alias=;ID=766-583-E_coli_genome;pvalue=0.000106;qvalue= 0.52;sequence=AATAAATTT;
E_coli_genome	fimo	Nucleotide motif (loose)	1551368	1551376	39.8	-	.	Motif 766_gi;Alias=;ID=766-584-E_coli_genome;pvalue=0.000106;qvalue= 0.52;sequence=AATAAATTT;
E_coli_genome	fimo	Nucleotide motif (loose)	1555357	1555365	39.8	+	.	Motif 766_gi;Alias=;ID=766-585-E_coli_genome;pvalue=0.000106;qvalue= 0.52;sequence=TATAAATAA;
E_coli_genome	fimo	Nucleotide motif (loose)	1556399	1556407	39.8	+	.	Motif 766_gi;Alias=;ID=766-586-E_coli_genome;pvalue=0.000106;qvalue= 0.52;sequence=TTTATATTT;
E_coli_genome	fimo	Nucleotide motif (loose)	1556477	1556485	39.8	-	.	Motif 766_gi;Alias=;ID=766-587-E_coli_genome;pvalue=0.000106;qvalue= 0.52;sequence=AATATATAA;
E_coli_genome	fimo	Nucleotide motif (loose)	1572125	1572133	39.8	+	.	Motif 766_gi;Alias=;ID=766-588-E_coli_genome;pvalue=0.000106;qvalue= 0.52;sequence=TTTAAATAA;
E_coli_genome	fimo	Nucleotide motif (loose)	1573950	1573958	39.8	-	.	Motif 766_gi;Alias=;ID=766-589-E_coli_genome;pvalue=0.000106;qvalue= 0.52;sequence=ATTAAATAA;
E_coli_genome	fimo	Nucleotide motif (loose)	1577620	1577628	39.8	-	.	Motif 766_gi;Alias=;ID=766-590-E_coli_genome;pvalue=0.000106;qvalue= 0.52;sequence=TATAAATAA;
E_coli_genome	fimo	Nucleotide motif (loose)	1578352	1578360	39.8	+	.	Motif 766_gi;Alias=;ID=766-591-E_coli_genome;pvalue=0.000106;qvalue= 0.52;sequence=TATAAATAA;
E_coli_genome	fimo	Nucleotide motif (loose)	1578347	1578355	39.8	-	.	Motif 766_gi;Alias=;ID=766-592-E_coli_genome;pvalue=0.000106;qvalue= 0.52;sequence=TATAAATAT;
E_coli_genome	fimo	Nucleotide motif (loose)	1578487	1578495	39.8	+	.	Motif 766_gi;Alias=;ID=766-593-E_coli_genome;pvalue=0.000106;qvalue= 0.52;sequence=AATAAATAT;
E_coli_genome	fimo	Nucleotide motif (loose)	1579398	1579406	39.8	-	.	Motif 766_gi;Alias=;ID=766-594-E_coli_genome;pvalue=0.000106;qvalue= 0.52;sequence=AATAAATTT;
E_coli_genome	fimo	Nucleotide motif (loose)	1579428	1579436	39.8	-	.	Motif 766_gi;Alias=;ID=766-595-E_coli_genome;pvalue=0.000106;qvalue= 0.52;sequence=TTTATATTT;
E_coli_genome	fimo	Nucleotide motif (loose)	1582706	1582714	39.8	-	.	Motif 766_gi;Alias=;ID=766-596-E_coli_genome;pvalue=0.000106;qvalue= 0.52;sequence=AATAAATTA;
E_coli_genome	fimo	Nucleotide motif (loose)	1582722	1582730	39.8	+	.	Motif 766_gi;Alias=;ID=766-597-E_coli_genome;pvalue=0.000106;qvalue= 0.52;sequence=AATAAATTA;
E_coli_genome	fimo	Nucleotide motif (loose)	1582716	1582724	39.8	-	.	Motif 766_gi;Alias=;ID=766-598-E_coli_genome;pvalue=0.000106;qvalue= 0.52;sequence=ATTAAATAT;
E_coli_genome	fimo	Nucleotide motif (loose)	1582819	1582827	39.8	-	.	Motif 766_gi;Alias=;ID=766-599-E_coli_genome;pvalue=0.000106;qvalue= 0.52;sequence=AATAAATAA;
E_coli_genome	fimo	Nucleotide motif (loose)	1582830	1582838	39.8	+	.	Motif 766_gi;Alias=;ID=766-600-E_coli_genome;pvalue=0.000106;qvalue= 0.52;sequence=AATAAATAT;
E_coli_genome	fimo	Nucleotide motif (loose)	1583658	1583666	39.8	+	.	Motif 766_gi;Alias=;ID=766-601-E_coli_genome;pvalue=0.000106;qvalue= 0.52;sequence=AATAAATAT;
E_coli_genome	fimo	Nucleotide motif (loose)	1583738	1583746	39.8	-	.	Motif 766_gi;Alias=;ID=766-602-E_coli_genome;pvalue=0.000106;qvalue= 0.52;sequence=TATAAATAT;
E_coli_genome	fimo	Nucleotide motif (loose)	1584116	1584124	39.8	-	.	Motif 766_gi;Alias=;ID=766-603-E_coli_genome;pvalue=0.000106;qvalue= 0.52;sequence=ATTAAATTA;
E_coli_genome	fimo	Nucleotide motif (loose)	1586669	1586677	39.8	+	.	Motif 766_gi;Alias=;ID=766-604-E_coli_genome;pvalue=0.000106;qvalue= 0.52;sequence=TTTAAATTA;
E_coli_genome	fimo	Nucleotide motif (loose)	1590168	1590176	39.8	-	.	Motif 766_gi;Alias=;ID=766-605-E_coli_genome;pvalue=0.000106;qvalue= 0.52;sequence=TATAAATAA;
E_coli_genome	fimo	Nucleotide motif (loose)	1591631	1591639	39.8	-	.	Motif 766_gi;Alias=;ID=766-606-E_coli_genome;pvalue=0.000106;qvalue= 0.52;sequence=ATTAAATTA;
E_coli_genome	fimo	Nucleotide motif (loose)	1592587	1592595	39.8	+	.	Motif 766_gi;Alias=;ID=766-607-E_coli_genome;pvalue=0.000106;qvalue= 0.52;sequence=TTTAAATAA;
E_coli_genome	fimo	Nucleotide motif (loose)	1597485	1597493	39.8	-	.	Motif 766_gi;Alias=;ID=766-608-E_coli_genome;pvalue=0.000106;qvalue= 0.52;sequence=ATTAAATAT;
E_coli_genome	fimo	Nucleotide motif (loose)	1598271	1598279	39.8	+	.	Motif 766_gi;Alias=;ID=766-609-E_coli_genome;pvalue=0.000106;qvalue= 0.52;sequence=TTTAAATAT;
E_coli_genome	fimo	Nucleotide motif (loose)	1598268	1598276	39.8	-	.	Motif 766_gi;Alias=;ID=766-610-E_coli_genome;pvalue=0.000106;qvalue= 0.52;sequence=TTTAAATAA;
E_coli_genome	fimo	Nucleotide motif (loose)	1599910	1599918	39.8	+	.	Motif 766_gi;Alias=;ID=766-611-E_coli_genome;pvalue=0.000106;qvalue= 0.52;sequence=ATTATATAA;
E_coli_genome	fimo	Nucleotide motif (loose)	1599911	1599919	39.8	-	.	Motif 766_gi;Alias=;ID=766-612-E_coli_genome;pvalue=0.000106;qvalue= 0.52;sequence=TTTATATAA;
E_coli_genome	fimo	Nucleotide motif (loose)	1601263	1601271	39.8	-	.	Motif 766_gi;Alias=;ID=766-613-E_coli_genome;pvalue=0.000106;qvalue= 0.52;sequence=TTTAAATAT;
E_coli_genome	fimo	Nucleotide motif (loose)	1602471	1602479	39.8	+	.	Motif 766_gi;Alias=;ID=766-614-E_coli_genome;pvalue=0.000106;qvalue= 0.52;sequence=AATAAATTA;
E_coli_genome	fimo	Nucleotide motif (loose)	1606226	1606234	39.8	-	.	Motif 766_gi;Alias=;ID=766-615-E_coli_genome;pvalue=0.000106;qvalue= 0.52;sequence=ATTAAATAT;
E_coli_genome	fimo	Nucleotide motif (loose)	1606315	1606323	39.8	+	.	Motif 766_gi;Alias=;ID=766-616-E_coli_genome;pvalue=0.000106;qvalue= 0.52;sequence=TATAAATAT;
E_coli_genome	fimo	Nucleotide motif (loose)	1615937	1615945	39.8	-	.	Motif 766_gi;Alias=;ID=766-617-E_coli_genome;pvalue=0.000106;qvalue= 0.52;sequence=ATTAAATAT;
E_coli_genome	fimo	Nucleotide motif (loose)	1616083	1616091	39.8	+	.	Motif 766_gi;Alias=;ID=766-618-E_coli_genome;pvalue=0.000106;qvalue= 0.52;sequence=AATAAATTT;
E_coli_genome	fimo	Nucleotide motif (loose)	1618048	1618056	39.8	-	.	Motif 766_gi;Alias=;ID=766-619-E_coli_genome;pvalue=0.000106;qvalue= 0.52;sequence=ATTAAATAT;
E_coli_genome	fimo	Nucleotide motif (loose)	1618171	1618179	39.8	+	.	Motif 766_gi;Alias=;ID=766-620-E_coli_genome;pvalue=0.000106;qvalue= 0.52;sequence=ATTATATTT;
E_coli_genome	fimo	Nucleotide motif (loose)	1623366	1623374	39.8	+	.	Motif 766_gi;Alias=;ID=766-621-E_coli_genome;pvalue=0.000106;qvalue= 0.52;sequence=ATTAAATAA;
E_coli_genome	fimo	Nucleotide motif (loose)	1623481	1623489	39.8	+	.	Motif 766_gi;Alias=;ID=766-622-E_coli_genome;pvalue=0.000106;qvalue= 0.52;sequence=AATAAATTT;
E_coli_genome	fimo	Nucleotide motif (loose)	1624095	1624103	39.8	-	.	Motif 766_gi;Alias=;ID=766-623-E_coli_genome;pvalue=0.000106;qvalue= 0.52;sequence=AATAAATTA;
E_coli_genome	fimo	Nucleotide motif (loose)	1626048	1626056	39.8	+	.	Motif 766_gi;Alias=;ID=766-624-E_coli_genome;pvalue=0.000106;qvalue= 0.52;sequence=TATAAATTA;
E_coli_genome	fimo	Nucleotide motif (loose)	1630928	1630936	39.8	+	.	Motif 766_gi;Alias=;ID=766-625-E_coli_genome;pvalue=0.000106;qvalue= 0.52;sequence=TATAAATAT;
E_coli_genome	fimo	Nucleotide motif (loose)	1630925	1630933	39.8	-	.	Motif 766_gi;Alias=;ID=766-626-E_coli_genome;pvalue=0.000106;qvalue= 0.52;sequence=TTTATATTT;
E_coli_genome	fimo	Nucleotide motif (loose)	1633284	1633292	39.8	-	.	Motif 766_gi;Alias=;ID=766-627-E_coli_genome;pvalue=0.000106;qvalue= 0.52;sequence=TTTAAATTT;
E_coli_genome	fimo	Nucleotide motif (loose)	1633303	1633311	39.8	-	.	Motif 766_gi;Alias=;ID=766-628-E_coli_genome;pvalue=0.000106;qvalue= 0.52;sequence=ATTATATTA;
E_coli_genome	fimo	Nucleotide motif (loose)	1634625	1634633	39.8	+	.	Motif 766_gi;Alias=;ID=766-629-E_coli_genome;pvalue=0.000106;qvalue= 0.52;sequence=AATAAATAA;
E_coli_genome	fimo	Nucleotide motif (loose)	1634840	1634848	39.8	+	.	Motif 766_gi;Alias=;ID=766-630-E_coli_genome;pvalue=0.000106;qvalue= 0.52;sequence=TATAAATTT;
E_coli_genome	fimo	Nucleotide motif (loose)	1636462	1636470	39.8	+	.	Motif 766_gi;Alias=;ID=766-631-E_coli_genome;pvalue=0.000106;qvalue= 0.52;sequence=TTTAAATAA;
E_coli_genome	fimo	Nucleotide motif (loose)	1637613	1637621	39.8	+	.	Motif 766_gi;Alias=;ID=766-632-E_coli_genome;pvalue=0.000106;qvalue= 0.52;sequence=ATTAAATTA;
E_coli_genome	fimo	Nucleotide motif (loose)	1637728	1637736	39.8	-	.	Motif 766_gi;Alias=;ID=766-633-E_coli_genome;pvalue=0.000106;qvalue= 0.52;sequence=AATATATAA;
E_coli_genome	fimo	Nucleotide motif (loose)	1638891	1638899	39.8	-	.	Motif 766_gi;Alias=;ID=766-634-E_coli_genome;pvalue=0.000106;qvalue= 0.52;sequence=AATAAATAA;
E_coli_genome	fimo	Nucleotide motif (loose)	1638983	1638991	39.8	+	.	Motif 766_gi;Alias=;ID=766-635-E_coli_genome;pvalue=0.000106;qvalue= 0.52;sequence=TTTAAATTT;
E_coli_genome	fimo	Nucleotide motif (loose)	1638980	1638988	39.8	-	.	Motif 766_gi;Alias=;ID=766-636-E_coli_genome;pvalue=0.000106;qvalue= 0.52;sequence=TTTAAATAA;
E_coli_genome	fimo	Nucleotide motif (loose)	1640730	1640738	39.8	-	.	Motif 766_gi;Alias=;ID=766-637-E_coli_genome;pvalue=0.000106;qvalue= 0.52;sequence=TTTATATAT;
E_coli_genome	fimo	Nucleotide motif (loose)	1641001	1641009	39.8	+	.	Motif 766_gi;Alias=;ID=766-638-E_coli_genome;pvalue=0.000106;qvalue= 0.52;sequence=TTTATATTT;
E_coli_genome	fimo	Nucleotide motif (loose)	1641014	1641022	39.8	+	.	Motif 766_gi;Alias=;ID=766-639-E_coli_genome;pvalue=0.000106;qvalue= 0.52;sequence=AATATATTT;
E_coli_genome	fimo	Nucleotide motif (loose)	1641013	1641021	39.8	-	.	Motif 766_gi;Alias=;ID=766-640-E_coli_genome;pvalue=0.000106;qvalue= 0.52;sequence=AATATATTA;
E_coli_genome	fimo	Nucleotide motif (loose)	1641017	1641025	39.8	-	.	Motif 766_gi;Alias=;ID=766-641-E_coli_genome;pvalue=0.000106;qvalue= 0.52;sequence=TTTAAATAT;
E_coli_genome	fimo	Nucleotide motif (loose)	1642204	1642212	39.8	-	.	Motif 766_gi;Alias=;ID=766-642-E_coli_genome;pvalue=0.000106;qvalue= 0.52;sequence=ATTATATTA;
E_coli_genome	fimo	Nucleotide motif (loose)	1649728	1649736	39.8	+	.	Motif 766_gi;Alias=;ID=766-643-E_coli_genome;pvalue=0.000106;qvalue= 0.52;sequence=ATTAAATAA;
E_coli_genome	fimo	Nucleotide motif (loose)	1649997	1650005	39.8	+	.	Motif 766_gi;Alias=;ID=766-644-E_coli_genome;pvalue=0.000106;qvalue= 0.52;sequence=AATAAATAT;
E_coli_genome	fimo	Nucleotide motif (loose)	1650243	1650251	39.8	+	.	Motif 766_gi;Alias=;ID=766-645-E_coli_genome;pvalue=0.000106;qvalue= 0.52;sequence=TATAAATTT;
E_coli_genome	fimo	Nucleotide motif (loose)	1650246	1650254	39.8	-	.	Motif 766_gi;Alias=;ID=766-646-E_coli_genome;pvalue=0.000106;qvalue= 0.52;sequence=AATAAATTT;
E_coli_genome	fimo	Nucleotide motif (loose)	1652706	1652714	39.8	-	.	Motif 766_gi;Alias=;ID=766-647-E_coli_genome;pvalue=0.000106;qvalue= 0.52;sequence=ATTAAATTA;
E_coli_genome	fimo	Nucleotide motif (loose)	1658025	1658033	39.8	+	.	Motif 766_gi;Alias=;ID=766-648-E_coli_genome;pvalue=0.000106;qvalue= 0.52;sequence=AATATATAA;
E_coli_genome	fimo	Nucleotide motif (loose)	1658026	1658034	39.8	-	.	Motif 766_gi;Alias=;ID=766-649-E_coli_genome;pvalue=0.000106;qvalue= 0.52;sequence=TTTATATAT;
E_coli_genome	fimo	Nucleotide motif (loose)	1658037	1658045	39.8	+	.	Motif 766_gi;Alias=;ID=766-650-E_coli_genome;pvalue=0.000106;qvalue= 0.52;sequence=TTTATATAA;
E_coli_genome	fimo	Nucleotide motif (loose)	1659996	1660004	39.8	-	.	Motif 766_gi;Alias=;ID=766-651-E_coli_genome;pvalue=0.000106;qvalue= 0.52;sequence=AATAAATTT;
E_coli_genome	fimo	Nucleotide motif (loose)	1662480	1662488	39.8	-	.	Motif 766_gi;Alias=;ID=766-652-E_coli_genome;pvalue=0.000106;qvalue= 0.52;sequence=AATAAATTT;
E_coli_genome	fimo	Nucleotide motif (loose)	1665816	1665824	39.8	-	.	Motif 766_gi;Alias=;ID=766-653-E_coli_genome;pvalue=0.000106;qvalue= 0.52;sequence=TATAAATAA;
E_coli_genome	fimo	Nucleotide motif (loose)	1667245	1667253	39.8	-	.	Motif 766_gi;Alias=;ID=766-654-E_coli_genome;pvalue=0.000106;qvalue= 0.52;sequence=TTTATATTT;
E_coli_genome	fimo	Nucleotide motif (loose)	1669591	1669599	39.8	-	.	Motif 766_gi;Alias=;ID=766-655-E_coli_genome;pvalue=0.000106;qvalue= 0.52;sequence=TTTAAATAT;
E_coli_genome	fimo	Nucleotide motif (loose)	1669620	1669628	39.8	+	.	Motif 766_gi;Alias=;ID=766-656-E_coli_genome;pvalue=0.000106;qvalue= 0.52;sequence=AATATATTA;
E_coli_genome	fimo	Nucleotide motif (loose)	1669619	1669627	39.8	-	.	Motif 766_gi;Alias=;ID=766-657-E_coli_genome;pvalue=0.000106;qvalue= 0.52;sequence=AATATATTA;
E_coli_genome	fimo	Nucleotide motif (loose)	1671241	1671249	39.8	-	.	Motif 766_gi;Alias=;ID=766-658-E_coli_genome;pvalue=0.000106;qvalue= 0.52;sequence=AATAAATTA;
E_coli_genome	fimo	Nucleotide motif (loose)	1673286	1673294	39.8	+	.	Motif 766_gi;Alias=;ID=766-659-E_coli_genome;pvalue=0.000106;qvalue= 0.52;sequence=AATAAATAA;
E_coli_genome	fimo	Nucleotide motif (loose)	1673361	1673369	39.8	-	.	Motif 766_gi;Alias=;ID=766-660-E_coli_genome;pvalue=0.000106;qvalue= 0.52;sequence=TATATATTT;
E_coli_genome	fimo	Nucleotide motif (loose)	1673489	1673497	39.8	+	.	Motif 766_gi;Alias=;ID=766-661-E_coli_genome;pvalue=0.000106;qvalue= 0.52;sequence=AATAAATAT;
E_coli_genome	fimo	Nucleotide motif (loose)	1674033	1674041	39.8	-	.	Motif 766_gi;Alias=;ID=766-662-E_coli_genome;pvalue=0.000106;qvalue= 0.52;sequence=AATAAATAA;
E_coli_genome	fimo	Nucleotide motif (loose)	1677997	1678005	39.8	+	.	Motif 766_gi;Alias=;ID=766-663-E_coli_genome;pvalue=0.000106;qvalue= 0.52;sequence=AATAAATTA;
E_coli_genome	fimo	Nucleotide motif (loose)	1678207	1678215	39.8	+	.	Motif 766_gi;Alias=;ID=766-664-E_coli_genome;pvalue=0.000106;qvalue= 0.52;sequence=ATTAAATTA;
E_coli_genome	fimo	Nucleotide motif (loose)	1679363	1679371	39.8	+	.	Motif 766_gi;Alias=;ID=766-665-E_coli_genome;pvalue=0.000106;qvalue= 0.52;sequence=TATAAATAA;
E_coli_genome	fimo	Nucleotide motif (loose)	1679517	1679525	39.8	-	.	Motif 766_gi;Alias=;ID=766-666-E_coli_genome;pvalue=0.000106;qvalue= 0.52;sequence=AATAAATAT;
E_coli_genome	fimo	Nucleotide motif (loose)	1684487	1684495	39.8	-	.	Motif 766_gi;Alias=;ID=766-667-E_coli_genome;pvalue=0.000106;qvalue= 0.52;sequence=AATAAATAA;
E_coli_genome	fimo	Nucleotide motif (loose)	1692591	1692599	39.8	-	.	Motif 766_gi;Alias=;ID=766-668-E_coli_genome;pvalue=0.000106;qvalue= 0.52;sequence=TATAAATTA;
E_coli_genome	fimo	Nucleotide motif (loose)	1697577	1697585	39.8	+	.	Motif 766_gi;Alias=;ID=766-669-E_coli_genome;pvalue=0.000106;qvalue= 0.52;sequence=TTTATATTT;
E_coli_genome	fimo	Nucleotide motif (loose)	1712391	1712399	39.8	+	.	Motif 766_gi;Alias=;ID=766-670-E_coli_genome;pvalue=0.000106;qvalue= 0.52;sequence=TTTAAATTT;
E_coli_genome	fimo	Nucleotide motif (loose)	1720976	1720984	39.8	-	.	Motif 766_gi;Alias=;ID=766-671-E_coli_genome;pvalue=0.000106;qvalue= 0.52;sequence=AATAAATAT;
E_coli_genome	fimo	Nucleotide motif (loose)	1722237	1722245	39.8	-	.	Motif 766_gi;Alias=;ID=766-672-E_coli_genome;pvalue=0.000106;qvalue= 0.52;sequence=TTTAAATAA;
E_coli_genome	fimo	Nucleotide motif (loose)	1735131	1735139	39.8	-	.	Motif 766_gi;Alias=;ID=766-673-E_coli_genome;pvalue=0.000106;qvalue= 0.52;sequence=AATAAATTT;
E_coli_genome	fimo	Nucleotide motif (loose)	1742256	1742264	39.8	+	.	Motif 766_gi;Alias=;ID=766-674-E_coli_genome;pvalue=0.000106;qvalue= 0.52;sequence=AATAAATAT;
E_coli_genome	fimo	Nucleotide motif (loose)	1742260	1742268	39.8	+	.	Motif 766_gi;Alias=;ID=766-675-E_coli_genome;pvalue=0.000106;qvalue= 0.52;sequence=AATATATTT;
E_coli_genome	fimo	Nucleotide motif (loose)	1742259	1742267	39.8	-	.	Motif 766_gi;Alias=;ID=766-676-E_coli_genome;pvalue=0.000106;qvalue= 0.52;sequence=AATATATTT;
E_coli_genome	fimo	Nucleotide motif (loose)	1742841	1742849	39.8	+	.	Motif 766_gi;Alias=;ID=766-677-E_coli_genome;pvalue=0.000106;qvalue= 0.52;sequence=AATATATTT;
E_coli_genome	fimo	Nucleotide motif (loose)	1749818	1749826	39.8	+	.	Motif 766_gi;Alias=;ID=766-678-E_coli_genome;pvalue=0.000106;qvalue= 0.52;sequence=ATTAAATTT;
E_coli_genome	fimo	Nucleotide motif (loose)	1752208	1752216	39.8	-	.	Motif 766_gi;Alias=;ID=766-679-E_coli_genome;pvalue=0.000106;qvalue= 0.52;sequence=ATTAAATAT;
E_coli_genome	fimo	Nucleotide motif (loose)	1753657	1753665	39.8	-	.	Motif 766_gi;Alias=;ID=766-680-E_coli_genome;pvalue=0.000106;qvalue= 0.52;sequence=AATAAATTA;
E_coli_genome	fimo	Nucleotide motif (loose)	1753802	1753810	39.8	+	.	Motif 766_gi;Alias=;ID=766-681-E_coli_genome;pvalue=0.000106;qvalue= 0.52;sequence=AATATATTA;
E_coli_genome	fimo	Nucleotide motif (loose)	1753801	1753809	39.8	-	.	Motif 766_gi;Alias=;ID=766-682-E_coli_genome;pvalue=0.000106;qvalue= 0.52;sequence=AATATATTA;
E_coli_genome	fimo	Nucleotide motif (loose)	1754727	1754735	39.8	-	.	Motif 766_gi;Alias=;ID=766-683-E_coli_genome;pvalue=0.000106;qvalue= 0.52;sequence=AATAAATAT;
E_coli_genome	fimo	Nucleotide motif (loose)	1754745	1754753	39.8	+	.	Motif 766_gi;Alias=;ID=766-684-E_coli_genome;pvalue=0.000106;qvalue= 0.52;sequence=AATAAATTT;
E_coli_genome	fimo	Nucleotide motif (loose)	1754812	1754820	39.8	+	.	Motif 766_gi;Alias=;ID=766-685-E_coli_genome;pvalue=0.000106;qvalue= 0.52;sequence=TATAAATTA;
E_coli_genome	fimo	Nucleotide motif (loose)	1755265	1755273	39.8	-	.	Motif 766_gi;Alias=;ID=766-686-E_coli_genome;pvalue=0.000106;qvalue= 0.52;sequence=TATAAATAT;
E_coli_genome	fimo	Nucleotide motif (loose)	1757164	1757172	39.8	-	.	Motif 766_gi;Alias=;ID=766-687-E_coli_genome;pvalue=0.000106;qvalue= 0.52;sequence=ATTAAATAA;
E_coli_genome	fimo	Nucleotide motif (loose)	1758234	1758242	39.8	-	.	Motif 766_gi;Alias=;ID=766-688-E_coli_genome;pvalue=0.000106;qvalue= 0.52;sequence=ATTAAATTA;
E_coli_genome	fimo	Nucleotide motif (loose)	1770577	1770585	39.8	+	.	Motif 766_gi;Alias=;ID=766-689-E_coli_genome;pvalue=0.000106;qvalue= 0.52;sequence=TTTATATTT;
E_coli_genome	fimo	Nucleotide motif (loose)	1770574	1770582	39.8	-	.	Motif 766_gi;Alias=;ID=766-690-E_coli_genome;pvalue=0.000106;qvalue= 0.52;sequence=TATAAATAA;
E_coli_genome	fimo	Nucleotide motif (loose)	1770818	1770826	39.8	+	.	Motif 766_gi;Alias=;ID=766-691-E_coli_genome;pvalue=0.000106;qvalue= 0.52;sequence=AATAAATAA;
E_coli_genome	fimo	Nucleotide motif (loose)	1775487	1775495	39.8	-	.	Motif 766_gi;Alias=;ID=766-692-E_coli_genome;pvalue=0.000106;qvalue= 0.52;sequence=AATATATTT;
E_coli_genome	fimo	Nucleotide motif (loose)	1775743	1775751	39.8	-	.	Motif 766_gi;Alias=;ID=766-693-E_coli_genome;pvalue=0.000106;qvalue= 0.52;sequence=TTTATATTT;
E_coli_genome	fimo	Nucleotide motif (loose)	1776879	1776887	39.8	+	.	Motif 766_gi;Alias=;ID=766-694-E_coli_genome;pvalue=0.000106;qvalue= 0.52;sequence=ATTAAATAT;
E_coli_genome	fimo	Nucleotide motif (loose)	1776910	1776918	39.8	-	.	Motif 766_gi;Alias=;ID=766-695-E_coli_genome;pvalue=0.000106;qvalue= 0.52;sequence=AATAAATTT;
E_coli_genome	fimo	Nucleotide motif (loose)	1778906	1778914	39.8	+	.	Motif 766_gi;Alias=;ID=766-696-E_coli_genome;pvalue=0.000106;qvalue= 0.52;sequence=ATTAAATAA;
E_coli_genome	fimo	Nucleotide motif (loose)	1784012	1784020	39.8	+	.	Motif 766_gi;Alias=;ID=766-697-E_coli_genome;pvalue=0.000106;qvalue= 0.52;sequence=ATTAAATTA;
E_coli_genome	fimo	Nucleotide motif (loose)	1784546	1784554	39.8	+	.	Motif 766_gi;Alias=;ID=766-698-E_coli_genome;pvalue=0.000106;qvalue= 0.52;sequence=TATAAATAT;
E_coli_genome	fimo	Nucleotide motif (loose)	1784543	1784551	39.8	-	.	Motif 766_gi;Alias=;ID=766-699-E_coli_genome;pvalue=0.000106;qvalue= 0.52;sequence=TTTATATTT;
E_coli_genome	fimo	Nucleotide motif (loose)	1787216	1787224	39.8	+	.	Motif 766_gi;Alias=;ID=766-700-E_coli_genome;pvalue=0.000106;qvalue= 0.52;sequence=AATATATTT;
E_coli_genome	fimo	Nucleotide motif (loose)	1787215	1787223	39.8	-	.	Motif 766_gi;Alias=;ID=766-701-E_coli_genome;pvalue=0.000106;qvalue= 0.52;sequence=AATATATTT;
E_coli_genome	fimo	Nucleotide motif (loose)	1787473	1787481	39.8	+	.	Motif 766_gi;Alias=;ID=766-702-E_coli_genome;pvalue=0.000106;qvalue= 0.52;sequence=TTTATATTT;
E_coli_genome	fimo	Nucleotide motif (loose)	1787814	1787822	39.8	+	.	Motif 766_gi;Alias=;ID=766-703-E_coli_genome;pvalue=0.000106;qvalue= 0.52;sequence=AATAAATAT;
E_coli_genome	fimo	Nucleotide motif (loose)	1791165	1791173	39.8	-	.	Motif 766_gi;Alias=;ID=766-704-E_coli_genome;pvalue=0.000106;qvalue= 0.52;sequence=TTTAAATAA;
E_coli_genome	fimo	Nucleotide motif (loose)	1797959	1797967	39.8	-	.	Motif 766_gi;Alias=;ID=766-705-E_coli_genome;pvalue=0.000106;qvalue= 0.52;sequence=TTTAAATAA;
E_coli_genome	fimo	Nucleotide motif (loose)	1803073	1803081	39.8	+	.	Motif 766_gi;Alias=;ID=766-706-E_coli_genome;pvalue=0.000106;qvalue= 0.52;sequence=TATATATAA;
E_coli_genome	fimo	Nucleotide motif (loose)	1803072	1803080	39.8	-	.	Motif 766_gi;Alias=;ID=766-707-E_coli_genome;pvalue=0.000106;qvalue= 0.52;sequence=TATATATAT;
E_coli_genome	fimo	Nucleotide motif (loose)	1803859	1803867	39.8	+	.	Motif 766_gi;Alias=;ID=766-708-E_coli_genome;pvalue=0.000106;qvalue= 0.52;sequence=TTTATATAT;
E_coli_genome	fimo	Nucleotide motif (loose)	1803860	1803868	39.8	-	.	Motif 766_gi;Alias=;ID=766-709-E_coli_genome;pvalue=0.000106;qvalue= 0.52;sequence=TATATATAA;
E_coli_genome	fimo	Nucleotide motif (loose)	1803922	1803930	39.8	+	.	Motif 766_gi;Alias=;ID=766-710-E_coli_genome;pvalue=0.000106;qvalue= 0.52;sequence=ATTAAATTA;
E_coli_genome	fimo	Nucleotide motif (loose)	1806256	1806264	39.8	+	.	Motif 766_gi;Alias=;ID=766-711-E_coli_genome;pvalue=0.000106;qvalue= 0.52;sequence=TTTATATAT;
E_coli_genome	fimo	Nucleotide motif (loose)	1806258	1806266	39.8	+	.	Motif 766_gi;Alias=;ID=766-712-E_coli_genome;pvalue=0.000106;qvalue= 0.52;sequence=TATATATAT;
E_coli_genome	fimo	Nucleotide motif (loose)	1806260	1806268	39.8	+	.	Motif 766_gi;Alias=;ID=766-713-E_coli_genome;pvalue=0.000106;qvalue= 0.52;sequence=TATATATTT;
E_coli_genome	fimo	Nucleotide motif (loose)	1806253	1806261	39.8	-	.	Motif 766_gi;Alias=;ID=766-714-E_coli_genome;pvalue=0.000106;qvalue= 0.52;sequence=TATAAATAA;
E_coli_genome	fimo	Nucleotide motif (loose)	1806257	1806265	39.8	-	.	Motif 766_gi;Alias=;ID=766-715-E_coli_genome;pvalue=0.000106;qvalue= 0.52;sequence=TATATATAA;
E_coli_genome	fimo	Nucleotide motif (loose)	1806259	1806267	39.8	-	.	Motif 766_gi;Alias=;ID=766-716-E_coli_genome;pvalue=0.000106;qvalue= 0.52;sequence=AATATATAT;
E_coli_genome	fimo	Nucleotide motif (loose)	1806280	1806288	39.8	+	.	Motif 766_gi;Alias=;ID=766-717-E_coli_genome;pvalue=0.000106;qvalue= 0.52;sequence=TTTAAATAA;
E_coli_genome	fimo	Nucleotide motif (loose)	1808696	1808704	39.8	+	.	Motif 766_gi;Alias=;ID=766-718-E_coli_genome;pvalue=0.000106;qvalue= 0.52;sequence=ATTAAATAA;
E_coli_genome	fimo	Nucleotide motif (loose)	1812410	1812418	39.8	-	.	Motif 766_gi;Alias=;ID=766-719-E_coli_genome;pvalue=0.000106;qvalue= 0.52;sequence=TTTAAATAT;
E_coli_genome	fimo	Nucleotide motif (loose)	1812813	1812821	39.8	-	.	Motif 766_gi;Alias=;ID=766-720-E_coli_genome;pvalue=0.000106;qvalue= 0.52;sequence=TATAAATAA;
E_coli_genome	fimo	Nucleotide motif (loose)	1813086	1813094	39.8	-	.	Motif 766_gi;Alias=;ID=766-721-E_coli_genome;pvalue=0.000106;qvalue= 0.52;sequence=TTTAAATAT;
E_coli_genome	fimo	Nucleotide motif (loose)	1813268	1813276	39.8	+	.	Motif 766_gi;Alias=;ID=766-722-E_coli_genome;pvalue=0.000106;qvalue= 0.52;sequence=AATAAATAA;
E_coli_genome	fimo	Nucleotide motif (loose)	1813299	1813307	39.8	-	.	Motif 766_gi;Alias=;ID=766-723-E_coli_genome;pvalue=0.000106;qvalue= 0.52;sequence=TATAAATAA;
E_coli_genome	fimo	Nucleotide motif (loose)	1813844	1813852	39.8	+	.	Motif 766_gi;Alias=;ID=766-724-E_coli_genome;pvalue=0.000106;qvalue= 0.52;sequence=AATAAATTA;
E_coli_genome	fimo	Nucleotide motif (loose)	1821240	1821248	39.8	+	.	Motif 766_gi;Alias=;ID=766-725-E_coli_genome;pvalue=0.000106;qvalue= 0.52;sequence=TTTAAATAT;
E_coli_genome	fimo	Nucleotide motif (loose)	1821293	1821301	39.8	+	.	Motif 766_gi;Alias=;ID=766-726-E_coli_genome;pvalue=0.000106;qvalue= 0.52;sequence=AATAAATTA;
E_coli_genome	fimo	Nucleotide motif (loose)	1821285	1821293	39.8	-	.	Motif 766_gi;Alias=;ID=766-727-E_coli_genome;pvalue=0.000106;qvalue= 0.52;sequence=TTTAAATTT;
E_coli_genome	fimo	Nucleotide motif (loose)	1825647	1825655	39.8	-	.	Motif 766_gi;Alias=;ID=766-728-E_coli_genome;pvalue=0.000106;qvalue= 0.52;sequence=AATAAATAA;
E_coli_genome	fimo	Nucleotide motif (loose)	1825902	1825910	39.8	-	.	Motif 766_gi;Alias=;ID=766-729-E_coli_genome;pvalue=0.000106;qvalue= 0.52;sequence=TATAAATTA;
E_coli_genome	fimo	Nucleotide motif (loose)	1827852	1827860	39.8	-	.	Motif 766_gi;Alias=;ID=766-730-E_coli_genome;pvalue=0.000106;qvalue= 0.52;sequence=AATAAATTT;
E_coli_genome	fimo	Nucleotide motif (loose)	1832008	1832016	39.8	-	.	Motif 766_gi;Alias=;ID=766-731-E_coli_genome;pvalue=0.000106;qvalue= 0.52;sequence=TATAAATAA;
E_coli_genome	fimo	Nucleotide motif (loose)	1832220	1832228	39.8	-	.	Motif 766_gi;Alias=;ID=766-732-E_coli_genome;pvalue=0.000106;qvalue= 0.52;sequence=ATTATATTT;
E_coli_genome	fimo	Nucleotide motif (loose)	1833921	1833929	39.8	-	.	Motif 766_gi;Alias=;ID=766-733-E_coli_genome;pvalue=0.000106;qvalue= 0.52;sequence=TATAAATAA;
E_coli_genome	fimo	Nucleotide motif (loose)	1841415	1841423	39.8	-	.	Motif 766_gi;Alias=;ID=766-734-E_coli_genome;pvalue=0.000106;qvalue= 0.52;sequence=TTTATATTT;
E_coli_genome	fimo	Nucleotide motif (loose)	1842349	1842357	39.8	+	.	Motif 766_gi;Alias=;ID=766-735-E_coli_genome;pvalue=0.000106;qvalue= 0.52;sequence=AATATATAA;
E_coli_genome	fimo	Nucleotide motif (loose)	1842348	1842356	39.8	-	.	Motif 766_gi;Alias=;ID=766-736-E_coli_genome;pvalue=0.000106;qvalue= 0.52;sequence=TATATATTA;
E_coli_genome	fimo	Nucleotide motif (loose)	1844063	1844071	39.8	+	.	Motif 766_gi;Alias=;ID=766-737-E_coli_genome;pvalue=0.000106;qvalue= 0.52;sequence=ATTATATAA;
E_coli_genome	fimo	Nucleotide motif (loose)	1844064	1844072	39.8	-	.	Motif 766_gi;Alias=;ID=766-738-E_coli_genome;pvalue=0.000106;qvalue= 0.52;sequence=ATTATATAA;
E_coli_genome	fimo	Nucleotide motif (loose)	1844227	1844235	39.8	-	.	Motif 766_gi;Alias=;ID=766-739-E_coli_genome;pvalue=0.000106;qvalue= 0.52;sequence=AATAAATTT;
E_coli_genome	fimo	Nucleotide motif (loose)	1844800	1844808	39.8	+	.	Motif 766_gi;Alias=;ID=766-740-E_coli_genome;pvalue=0.000106;qvalue= 0.52;sequence=ATTAAATAT;
E_coli_genome	fimo	Nucleotide motif (loose)	1848696	1848704	39.8	-	.	Motif 766_gi;Alias=;ID=766-741-E_coli_genome;pvalue=0.000106;qvalue= 0.52;sequence=AATAAATAT;
E_coli_genome	fimo	Nucleotide motif (loose)	1853035	1853043	39.8	+	.	Motif 766_gi;Alias=;ID=766-742-E_coli_genome;pvalue=0.000106;qvalue= 0.52;sequence=AATAAATAT;
E_coli_genome	fimo	Nucleotide motif (loose)	1858588	1858596	39.8	+	.	Motif 766_gi;Alias=;ID=766-743-E_coli_genome;pvalue=0.000106;qvalue= 0.52;sequence=TTTAAATTT;
E_coli_genome	fimo	Nucleotide motif (loose)	1858850	1858858	39.8	-	.	Motif 766_gi;Alias=;ID=766-744-E_coli_genome;pvalue=0.000106;qvalue= 0.52;sequence=AATAAATAA;
E_coli_genome	fimo	Nucleotide motif (loose)	1859334	1859342	39.8	+	.	Motif 766_gi;Alias=;ID=766-745-E_coli_genome;pvalue=0.000106;qvalue= 0.52;sequence=TTTAAATTA;
E_coli_genome	fimo	Nucleotide motif (loose)	1870325	1870333	39.8	+	.	Motif 766_gi;Alias=;ID=766-746-E_coli_genome;pvalue=0.000106;qvalue= 0.52;sequence=TTTAAATAT;
E_coli_genome	fimo	Nucleotide motif (loose)	1870421	1870429	39.8	+	.	Motif 766_gi;Alias=;ID=766-747-E_coli_genome;pvalue=0.000106;qvalue= 0.52;sequence=TTTAAATAT;
E_coli_genome	fimo	Nucleotide motif (loose)	1871388	1871396	39.8	-	.	Motif 766_gi;Alias=;ID=766-748-E_coli_genome;pvalue=0.000106;qvalue= 0.52;sequence=TATAAATAT;
E_coli_genome	fimo	Nucleotide motif (loose)	1877672	1877680	39.8	+	.	Motif 766_gi;Alias=;ID=766-749-E_coli_genome;pvalue=0.000106;qvalue= 0.52;sequence=ATTAAATAA;
E_coli_genome	fimo	Nucleotide motif (loose)	1881340	1881348	39.8	+	.	Motif 766_gi;Alias=;ID=766-750-E_coli_genome;pvalue=0.000106;qvalue= 0.52;sequence=ATTAAATTA;
E_coli_genome	fimo	Nucleotide motif (loose)	1883376	1883384	39.8	+	.	Motif 766_gi;Alias=;ID=766-751-E_coli_genome;pvalue=0.000106;qvalue= 0.52;sequence=ATTAAATAT;
E_coli_genome	fimo	Nucleotide motif (loose)	1885412	1885420	39.8	+	.	Motif 766_gi;Alias=;ID=766-752-E_coli_genome;pvalue=0.000106;qvalue= 0.52;sequence=TTTAAATTT;
E_coli_genome	fimo	Nucleotide motif (loose)	1889493	1889501	39.8	+	.	Motif 766_gi;Alias=;ID=766-753-E_coli_genome;pvalue=0.000106;qvalue= 0.52;sequence=AATAAATTA;
E_coli_genome	fimo	Nucleotide motif (loose)	1890125	1890133	39.8	-	.	Motif 766_gi;Alias=;ID=766-754-E_coli_genome;pvalue=0.000106;qvalue= 0.52;sequence=TATAAATTT;
E_coli_genome	fimo	Nucleotide motif (loose)	1893824	1893832	39.8	+	.	Motif 766_gi;Alias=;ID=766-755-E_coli_genome;pvalue=0.000106;qvalue= 0.52;sequence=TTTATATTT;
E_coli_genome	fimo	Nucleotide motif (loose)	1893821	1893829	39.8	-	.	Motif 766_gi;Alias=;ID=766-756-E_coli_genome;pvalue=0.000106;qvalue= 0.52;sequence=TATAAATAA;
E_coli_genome	fimo	Nucleotide motif (loose)	1893827	1893835	39.8	-	.	Motif 766_gi;Alias=;ID=766-757-E_coli_genome;pvalue=0.000106;qvalue= 0.52;sequence=TATAAATAT;
E_coli_genome	fimo	Nucleotide motif (loose)	1893864	1893872	39.8	+	.	Motif 766_gi;Alias=;ID=766-758-E_coli_genome;pvalue=0.000106;qvalue= 0.52;sequence=TATAAATAA;
E_coli_genome	fimo	Nucleotide motif (loose)	1894232	1894240	39.8	+	.	Motif 766_gi;Alias=;ID=766-759-E_coli_genome;pvalue=0.000106;qvalue= 0.52;sequence=TTTAAATAT;
E_coli_genome	fimo	Nucleotide motif (loose)	1894237	1894245	39.8	-	.	Motif 766_gi;Alias=;ID=766-760-E_coli_genome;pvalue=0.000106;qvalue= 0.52;sequence=TTTAAATAT;
E_coli_genome	fimo	Nucleotide motif (loose)	1894436	1894444	39.8	-	.	Motif 766_gi;Alias=;ID=766-761-E_coli_genome;pvalue=0.000106;qvalue= 0.52;sequence=TATAAATTT;
E_coli_genome	fimo	Nucleotide motif (loose)	1905045	1905053	39.8	+	.	Motif 766_gi;Alias=;ID=766-762-E_coli_genome;pvalue=0.000106;qvalue= 0.52;sequence=TTTATATAT;
E_coli_genome	fimo	Nucleotide motif (loose)	1905046	1905054	39.8	-	.	Motif 766_gi;Alias=;ID=766-763-E_coli_genome;pvalue=0.000106;qvalue= 0.52;sequence=AATATATAA;
E_coli_genome	fimo	Nucleotide motif (loose)	1905228	1905236	39.8	-	.	Motif 766_gi;Alias=;ID=766-764-E_coli_genome;pvalue=0.000106;qvalue= 0.52;sequence=TATAAATTT;
E_coli_genome	fimo	Nucleotide motif (loose)	1905343	1905351	39.8	-	.	Motif 766_gi;Alias=;ID=766-765-E_coli_genome;pvalue=0.000106;qvalue= 0.52;sequence=AATAAATAA;
E_coli_genome	fimo	Nucleotide motif (loose)	1905366	1905374	39.8	-	.	Motif 766_gi;Alias=;ID=766-766-E_coli_genome;pvalue=0.000106;qvalue= 0.52;sequence=TTTATATAT;
E_coli_genome	fimo	Nucleotide motif (loose)	1905410	1905418	39.8	-	.	Motif 766_gi;Alias=;ID=766-767-E_coli_genome;pvalue=0.000106;qvalue= 0.52;sequence=AATATATTA;
E_coli_genome	fimo	Nucleotide motif (loose)	1907978	1907986	39.8	-	.	Motif 766_gi;Alias=;ID=766-768-E_coli_genome;pvalue=0.000106;qvalue= 0.52;sequence=TTTAAATTT;
E_coli_genome	fimo	Nucleotide motif (loose)	1908038	1908046	39.8	+	.	Motif 766_gi;Alias=;ID=766-769-E_coli_genome;pvalue=0.000106;qvalue= 0.52;sequence=AATAAATAA;
E_coli_genome	fimo	Nucleotide motif (loose)	1908083	1908091	39.8	+	.	Motif 766_gi;Alias=;ID=766-770-E_coli_genome;pvalue=0.000106;qvalue= 0.52;sequence=AATAAATTA;
E_coli_genome	fimo	Nucleotide motif (loose)	1908129	1908137	39.8	+	.	Motif 766_gi;Alias=;ID=766-771-E_coli_genome;pvalue=0.000106;qvalue= 0.52;sequence=AATAAATAA;
E_coli_genome	fimo	Nucleotide motif (loose)	1909169	1909177	39.8	+	.	Motif 766_gi;Alias=;ID=766-772-E_coli_genome;pvalue=0.000106;qvalue= 0.52;sequence=AATAAATAA;
E_coli_genome	fimo	Nucleotide motif (loose)	1916127	1916135	39.8	+	.	Motif 766_gi;Alias=;ID=766-773-E_coli_genome;pvalue=0.000106;qvalue= 0.52;sequence=ATTATATAA;
E_coli_genome	fimo	Nucleotide motif (loose)	1916128	1916136	39.8	-	.	Motif 766_gi;Alias=;ID=766-774-E_coli_genome;pvalue=0.000106;qvalue= 0.52;sequence=ATTATATAA;
E_coli_genome	fimo	Nucleotide motif (loose)	1926468	1926476	39.8	-	.	Motif 766_gi;Alias=;ID=766-775-E_coli_genome;pvalue=0.000106;qvalue= 0.52;sequence=TTTATATAA;
E_coli_genome	fimo	Nucleotide motif (loose)	1926711	1926719	39.8	-	.	Motif 766_gi;Alias=;ID=766-776-E_coli_genome;pvalue=0.000106;qvalue= 0.52;sequence=ATTAAATAA;
E_coli_genome	fimo	Nucleotide motif (loose)	1944161	1944169	39.8	-	.	Motif 766_gi;Alias=;ID=766-777-E_coli_genome;pvalue=0.000106;qvalue= 0.52;sequence=AATAAATAA;
E_coli_genome	fimo	Nucleotide motif (loose)	1946099	1946107	39.8	-	.	Motif 766_gi;Alias=;ID=766-778-E_coli_genome;pvalue=0.000106;qvalue= 0.52;sequence=AATAAATTA;
E_coli_genome	fimo	Nucleotide motif (loose)	1946196	1946204	39.8	+	.	Motif 766_gi;Alias=;ID=766-779-E_coli_genome;pvalue=0.000106;qvalue= 0.52;sequence=AATAAATTT;
E_coli_genome	fimo	Nucleotide motif (loose)	1946621	1946629	39.8	-	.	Motif 766_gi;Alias=;ID=766-780-E_coli_genome;pvalue=0.000106;qvalue= 0.52;sequence=TATAAATAT;
E_coli_genome	fimo	Nucleotide motif (loose)	1957888	1957896	39.8	+	.	Motif 766_gi;Alias=;ID=766-781-E_coli_genome;pvalue=0.000106;qvalue= 0.52;sequence=AATAAATAA;
E_coli_genome	fimo	Nucleotide motif (loose)	1958144	1958152	39.8	+	.	Motif 766_gi;Alias=;ID=766-782-E_coli_genome;pvalue=0.000106;qvalue= 0.52;sequence=ATTAAATTA;
E_coli_genome	fimo	Nucleotide motif (loose)	1958176	1958184	39.8	+	.	Motif 766_gi;Alias=;ID=766-783-E_coli_genome;pvalue=0.000106;qvalue= 0.52;sequence=ATTAAATAT;
E_coli_genome	fimo	Nucleotide motif (loose)	1958302	1958310	39.8	+	.	Motif 766_gi;Alias=;ID=766-784-E_coli_genome;pvalue=0.000106;qvalue= 0.52;sequence=AATATATAT;
E_coli_genome	fimo	Nucleotide motif (loose)	1958304	1958312	39.8	+	.	Motif 766_gi;Alias=;ID=766-785-E_coli_genome;pvalue=0.000106;qvalue= 0.52;sequence=TATATATTT;
E_coli_genome	fimo	Nucleotide motif (loose)	1958303	1958311	39.8	-	.	Motif 766_gi;Alias=;ID=766-786-E_coli_genome;pvalue=0.000106;qvalue= 0.52;sequence=AATATATAT;
E_coli_genome	fimo	Nucleotide motif (loose)	1958324	1958332	39.8	-	.	Motif 766_gi;Alias=;ID=766-787-E_coli_genome;pvalue=0.000106;qvalue= 0.52;sequence=TTTAAATTA;
E_coli_genome	fimo	Nucleotide motif (loose)	1961975	1961983	39.8	+	.	Motif 766_gi;Alias=;ID=766-788-E_coli_genome;pvalue=0.000106;qvalue= 0.52;sequence=TTTAAATTT;
E_coli_genome	fimo	Nucleotide motif (loose)	1962160	1962168	39.8	+	.	Motif 766_gi;Alias=;ID=766-789-E_coli_genome;pvalue=0.000106;qvalue= 0.52;sequence=ATTAAATAA;
E_coli_genome	fimo	Nucleotide motif (loose)	1972308	1972316	39.8	+	.	Motif 766_gi;Alias=;ID=766-790-E_coli_genome;pvalue=0.000106;qvalue= 0.52;sequence=TTTATATTT;
E_coli_genome	fimo	Nucleotide motif (loose)	1974114	1974122	39.8	+	.	Motif 766_gi;Alias=;ID=766-791-E_coli_genome;pvalue=0.000106;qvalue= 0.52;sequence=ATTAAATTT;
E_coli_genome	fimo	Nucleotide motif (loose)	1979419	1979427	39.8	+	.	Motif 766_gi;Alias=;ID=766-792-E_coli_genome;pvalue=0.000106;qvalue= 0.52;sequence=TATAAATAA;
E_coli_genome	fimo	Nucleotide motif (loose)	1983752	1983760	39.8	+	.	Motif 766_gi;Alias=;ID=766-793-E_coli_genome;pvalue=0.000106;qvalue= 0.52;sequence=TATATATTT;
E_coli_genome	fimo	Nucleotide motif (loose)	1983751	1983759	39.8	-	.	Motif 766_gi;Alias=;ID=766-794-E_coli_genome;pvalue=0.000106;qvalue= 0.52;sequence=AATATATAA;
E_coli_genome	fimo	Nucleotide motif (loose)	1986736	1986744	39.8	+	.	Motif 766_gi;Alias=;ID=766-795-E_coli_genome;pvalue=0.000106;qvalue= 0.52;sequence=AATATATAA;
E_coli_genome	fimo	Nucleotide motif (loose)	1986735	1986743	39.8	-	.	Motif 766_gi;Alias=;ID=766-796-E_coli_genome;pvalue=0.000106;qvalue= 0.52;sequence=TATATATTT;
E_coli_genome	fimo	Nucleotide motif (loose)	1986737	1986745	39.8	-	.	Motif 766_gi;Alias=;ID=766-797-E_coli_genome;pvalue=0.000106;qvalue= 0.52;sequence=TTTATATAT;
E_coli_genome	fimo	Nucleotide motif (loose)	1988632	1988640	39.8	+	.	Motif 766_gi;Alias=;ID=766-798-E_coli_genome;pvalue=0.000106;qvalue= 0.52;sequence=TTTATATTT;
E_coli_genome	fimo	Nucleotide motif (loose)	1989302	1989310	39.8	+	.	Motif 766_gi;Alias=;ID=766-799-E_coli_genome;pvalue=0.000106;qvalue= 0.52;sequence=TATAAATTT;
E_coli_genome	fimo	Nucleotide motif (loose)	1989578	1989586	39.8	+	.	Motif 766_gi;Alias=;ID=766-800-E_coli_genome;pvalue=0.000106;qvalue= 0.52;sequence=TTTATATTT;
E_coli_genome	fimo	Nucleotide motif (loose)	1995664	1995672	39.8	-	.	Motif 766_gi;Alias=;ID=766-801-E_coli_genome;pvalue=0.000106;qvalue= 0.52;sequence=AATAAATAT;
E_coli_genome	fimo	Nucleotide motif (loose)	1995677	1995685	39.8	+	.	Motif 766_gi;Alias=;ID=766-802-E_coli_genome;pvalue=0.000106;qvalue= 0.52;sequence=ATTATATTA;
E_coli_genome	fimo	Nucleotide motif (loose)	1996040	1996048	39.8	-	.	Motif 766_gi;Alias=;ID=766-803-E_coli_genome;pvalue=0.000106;qvalue= 0.52;sequence=TTTATATTA;
E_coli_genome	fimo	Nucleotide motif (loose)	1996902	1996910	39.8	+	.	Motif 766_gi;Alias=;ID=766-804-E_coli_genome;pvalue=0.000106;qvalue= 0.52;sequence=TTTATATAT;
E_coli_genome	fimo	Nucleotide motif (loose)	1996904	1996912	39.8	+	.	Motif 766_gi;Alias=;ID=766-805-E_coli_genome;pvalue=0.000106;qvalue= 0.52;sequence=TATATATAA;
E_coli_genome	fimo	Nucleotide motif (loose)	1996903	1996911	39.8	-	.	Motif 766_gi;Alias=;ID=766-806-E_coli_genome;pvalue=0.000106;qvalue= 0.52;sequence=TATATATAA;
E_coli_genome	fimo	Nucleotide motif (loose)	1996913	1996921	39.8	+	.	Motif 766_gi;Alias=;ID=766-807-E_coli_genome;pvalue=0.000106;qvalue= 0.52;sequence=TTTATATTA;
E_coli_genome	fimo	Nucleotide motif (loose)	1996905	1996913	39.8	-	.	Motif 766_gi;Alias=;ID=766-808-E_coli_genome;pvalue=0.000106;qvalue= 0.52;sequence=ATTATATAT;
E_coli_genome	fimo	Nucleotide motif (loose)	1996910	1996918	39.8	-	.	Motif 766_gi;Alias=;ID=766-809-E_coli_genome;pvalue=0.000106;qvalue= 0.52;sequence=TATAAATTA;
E_coli_genome	fimo	Nucleotide motif (loose)	1999325	1999333	39.8	-	.	Motif 766_gi;Alias=;ID=766-810-E_coli_genome;pvalue=0.000106;qvalue= 0.52;sequence=AATAAATTA;
E_coli_genome	fimo	Nucleotide motif (loose)	2000475	2000483	39.8	+	.	Motif 766_gi;Alias=;ID=766-811-E_coli_genome;pvalue=0.000106;qvalue= 0.52;sequence=AATATATAT;
E_coli_genome	fimo	Nucleotide motif (loose)	2000469	2000477	39.8	-	.	Motif 766_gi;Alias=;ID=766-812-E_coli_genome;pvalue=0.000106;qvalue= 0.52;sequence=ATTAAATAA;
E_coli_genome	fimo	Nucleotide motif (loose)	2000474	2000482	39.8	-	.	Motif 766_gi;Alias=;ID=766-813-E_coli_genome;pvalue=0.000106;qvalue= 0.52;sequence=TATATATTA;
E_coli_genome	fimo	Nucleotide motif (loose)	2005117	2005125	39.8	+	.	Motif 766_gi;Alias=;ID=766-814-E_coli_genome;pvalue=0.000106;qvalue= 0.52;sequence=AATAAATTA;
E_coli_genome	fimo	Nucleotide motif (loose)	2005730	2005738	39.8	+	.	Motif 766_gi;Alias=;ID=766-815-E_coli_genome;pvalue=0.000106;qvalue= 0.52;sequence=TTTATATTT;
E_coli_genome	fimo	Nucleotide motif (loose)	2008210	2008218	39.8	+	.	Motif 766_gi;Alias=;ID=766-816-E_coli_genome;pvalue=0.000106;qvalue= 0.52;sequence=AATAAATTT;
E_coli_genome	fimo	Nucleotide motif (loose)	2009694	2009702	39.8	-	.	Motif 766_gi;Alias=;ID=766-817-E_coli_genome;pvalue=0.000106;qvalue= 0.52;sequence=ATTAAATAA;
E_coli_genome	fimo	Nucleotide motif (loose)	2011226	2011234	39.8	-	.	Motif 766_gi;Alias=;ID=766-818-E_coli_genome;pvalue=0.000106;qvalue= 0.52;sequence=ATTAAATAT;
E_coli_genome	fimo	Nucleotide motif (loose)	2011310	2011318	39.8	+	.	Motif 766_gi;Alias=;ID=766-819-E_coli_genome;pvalue=0.000106;qvalue= 0.52;sequence=AATATATTT;
E_coli_genome	fimo	Nucleotide motif (loose)	2012154	2012162	39.8	+	.	Motif 766_gi;Alias=;ID=766-820-E_coli_genome;pvalue=0.000106;qvalue= 0.52;sequence=ATTAAATAA;
E_coli_genome	fimo	Nucleotide motif (loose)	2012299	2012307	39.8	-	.	Motif 766_gi;Alias=;ID=766-821-E_coli_genome;pvalue=0.000106;qvalue= 0.52;sequence=ATTAAATAA;
E_coli_genome	fimo	Nucleotide motif (loose)	2012366	2012374	39.8	+	.	Motif 766_gi;Alias=;ID=766-822-E_coli_genome;pvalue=0.000106;qvalue= 0.52;sequence=AATAAATTA;
E_coli_genome	fimo	Nucleotide motif (loose)	2012471	2012479	39.8	+	.	Motif 766_gi;Alias=;ID=766-823-E_coli_genome;pvalue=0.000106;qvalue= 0.52;sequence=ATTAAATTA;
E_coli_genome	fimo	Nucleotide motif (loose)	2021396	2021404	39.8	-	.	Motif 766_gi;Alias=;ID=766-824-E_coli_genome;pvalue=0.000106;qvalue= 0.52;sequence=ATTAAATAA;
E_coli_genome	fimo	Nucleotide motif (loose)	2023671	2023679	39.8	-	.	Motif 766_gi;Alias=;ID=766-825-E_coli_genome;pvalue=0.000106;qvalue= 0.52;sequence=ATTATATTA;
E_coli_genome	fimo	Nucleotide motif (loose)	2024264	2024272	39.8	-	.	Motif 766_gi;Alias=;ID=766-826-E_coli_genome;pvalue=0.000106;qvalue= 0.52;sequence=AATAAATTT;
E_coli_genome	fimo	Nucleotide motif (loose)	2024357	2024365	39.8	+	.	Motif 766_gi;Alias=;ID=766-827-E_coli_genome;pvalue=0.000106;qvalue= 0.52;sequence=TTTAAATAT;
E_coli_genome	fimo	Nucleotide motif (loose)	2026795	2026803	39.8	-	.	Motif 766_gi;Alias=;ID=766-828-E_coli_genome;pvalue=0.000106;qvalue= 0.52;sequence=TTTATATAA;
E_coli_genome	fimo	Nucleotide motif (loose)	2033620	2033628	39.8	+	.	Motif 766_gi;Alias=;ID=766-829-E_coli_genome;pvalue=0.000106;qvalue= 0.52;sequence=AATATATTA;
E_coli_genome	fimo	Nucleotide motif (loose)	2033701	2033709	39.8	+	.	Motif 766_gi;Alias=;ID=766-830-E_coli_genome;pvalue=0.000106;qvalue= 0.52;sequence=TTTATATTT;
E_coli_genome	fimo	Nucleotide motif (loose)	2033858	2033866	39.8	+	.	Motif 766_gi;Alias=;ID=766-831-E_coli_genome;pvalue=0.000106;qvalue= 0.52;sequence=TTTATATTT;
E_coli_genome	fimo	Nucleotide motif (loose)	2033855	2033863	39.8	-	.	Motif 766_gi;Alias=;ID=766-832-E_coli_genome;pvalue=0.000106;qvalue= 0.52;sequence=TATAAATAT;
E_coli_genome	fimo	Nucleotide motif (loose)	2033884	2033892	39.8	+	.	Motif 766_gi;Alias=;ID=766-833-E_coli_genome;pvalue=0.000106;qvalue= 0.52;sequence=ATTATATTA;
E_coli_genome	fimo	Nucleotide motif (loose)	2035543	2035551	39.8	+	.	Motif 766_gi;Alias=;ID=766-834-E_coli_genome;pvalue=0.000106;qvalue= 0.52;sequence=TATAAATAT;
E_coli_genome	fimo	Nucleotide motif (loose)	2041238	2041246	39.8	-	.	Motif 766_gi;Alias=;ID=766-835-E_coli_genome;pvalue=0.000106;qvalue= 0.52;sequence=AATAAATTA;
E_coli_genome	fimo	Nucleotide motif (loose)	2041852	2041860	39.8	-	.	Motif 766_gi;Alias=;ID=766-836-E_coli_genome;pvalue=0.000106;qvalue= 0.52;sequence=TATATATTT;
E_coli_genome	fimo	Nucleotide motif (loose)	2042276	2042284	39.8	+	.	Motif 766_gi;Alias=;ID=766-837-E_coli_genome;pvalue=0.000106;qvalue= 0.52;sequence=TTTAAATAA;
E_coli_genome	fimo	Nucleotide motif (loose)	2042390	2042398	39.8	-	.	Motif 766_gi;Alias=;ID=766-838-E_coli_genome;pvalue=0.000106;qvalue= 0.52;sequence=AATAAATTT;
E_coli_genome	fimo	Nucleotide motif (loose)	2042639	2042647	39.8	+	.	Motif 766_gi;Alias=;ID=766-839-E_coli_genome;pvalue=0.000106;qvalue= 0.52;sequence=TTTATATAA;
E_coli_genome	fimo	Nucleotide motif (loose)	2052106	2052114	39.8	+	.	Motif 766_gi;Alias=;ID=766-840-E_coli_genome;pvalue=0.000106;qvalue= 0.52;sequence=AATAAATAA;
E_coli_genome	fimo	Nucleotide motif (loose)	2052623	2052631	39.8	+	.	Motif 766_gi;Alias=;ID=766-841-E_coli_genome;pvalue=0.000106;qvalue= 0.52;sequence=TTTAAATTT;
E_coli_genome	fimo	Nucleotide motif (loose)	2056720	2056728	39.8	+	.	Motif 766_gi;Alias=;ID=766-842-E_coli_genome;pvalue=0.000106;qvalue= 0.52;sequence=ATTAAATAT;
E_coli_genome	fimo	Nucleotide motif (loose)	2056832	2056840	39.8	+	.	Motif 766_gi;Alias=;ID=766-843-E_coli_genome;pvalue=0.000106;qvalue= 0.52;sequence=AATAAATTT;
E_coli_genome	fimo	Nucleotide motif (loose)	2057363	2057371	39.8	-	.	Motif 766_gi;Alias=;ID=766-844-E_coli_genome;pvalue=0.000106;qvalue= 0.52;sequence=TATAAATAA;
E_coli_genome	fimo	Nucleotide motif (loose)	2057637	2057645	39.8	-	.	Motif 766_gi;Alias=;ID=766-845-E_coli_genome;pvalue=0.000106;qvalue= 0.52;sequence=ATTATATTT;
E_coli_genome	fimo	Nucleotide motif (loose)	2057692	2057700	39.8	-	.	Motif 766_gi;Alias=;ID=766-846-E_coli_genome;pvalue=0.000106;qvalue= 0.52;sequence=AATAAATAT;
E_coli_genome	fimo	Nucleotide motif (loose)	2058159	2058167	39.8	+	.	Motif 766_gi;Alias=;ID=766-847-E_coli_genome;pvalue=0.000106;qvalue= 0.52;sequence=TTTAAATTT;
E_coli_genome	fimo	Nucleotide motif (loose)	2061125	2061133	39.8	-	.	Motif 766_gi;Alias=;ID=766-848-E_coli_genome;pvalue=0.000106;qvalue= 0.52;sequence=ATTAAATTT;
E_coli_genome	fimo	Nucleotide motif (loose)	2065865	2065873	39.8	-	.	Motif 766_gi;Alias=;ID=766-849-E_coli_genome;pvalue=0.000106;qvalue= 0.52;sequence=ATTATATTA;
E_coli_genome	fimo	Nucleotide motif (loose)	2067918	2067926	39.8	+	.	Motif 766_gi;Alias=;ID=766-850-E_coli_genome;pvalue=0.000106;qvalue= 0.52;sequence=TTTATATAT;
E_coli_genome	fimo	Nucleotide motif (loose)	2068233	2068241	39.8	+	.	Motif 766_gi;Alias=;ID=766-851-E_coli_genome;pvalue=0.000106;qvalue= 0.52;sequence=TTTATATTA;
E_coli_genome	fimo	Nucleotide motif (loose)	2068638	2068646	39.8	-	.	Motif 766_gi;Alias=;ID=766-852-E_coli_genome;pvalue=0.000106;qvalue= 0.52;sequence=ATTATATAA;
E_coli_genome	fimo	Nucleotide motif (loose)	2075067	2075075	39.8	-	.	Motif 766_gi;Alias=;ID=766-853-E_coli_genome;pvalue=0.000106;qvalue= 0.52;sequence=AATAAATTT;
E_coli_genome	fimo	Nucleotide motif (loose)	2078549	2078557	39.8	-	.	Motif 766_gi;Alias=;ID=766-854-E_coli_genome;pvalue=0.000106;qvalue= 0.52;sequence=AATAAATAA;
E_coli_genome	fimo	Nucleotide motif (loose)	2089911	2089919	39.8	+	.	Motif 766_gi;Alias=;ID=766-855-E_coli_genome;pvalue=0.000106;qvalue= 0.52;sequence=AATATATAA;
E_coli_genome	fimo	Nucleotide motif (loose)	2089910	2089918	39.8	-	.	Motif 766_gi;Alias=;ID=766-856-E_coli_genome;pvalue=0.000106;qvalue= 0.52;sequence=TATATATTT;
E_coli_genome	fimo	Nucleotide motif (loose)	2089912	2089920	39.8	-	.	Motif 766_gi;Alias=;ID=766-857-E_coli_genome;pvalue=0.000106;qvalue= 0.52;sequence=TTTATATAT;
E_coli_genome	fimo	Nucleotide motif (loose)	2099751	2099759	39.8	-	.	Motif 766_gi;Alias=;ID=766-858-E_coli_genome;pvalue=0.000106;qvalue= 0.52;sequence=AATAAATAT;
E_coli_genome	fimo	Nucleotide motif (loose)	2101390	2101398	39.8	+	.	Motif 766_gi;Alias=;ID=766-859-E_coli_genome;pvalue=0.000106;qvalue= 0.52;sequence=TTTATATTA;
E_coli_genome	fimo	Nucleotide motif (loose)	2103075	2103083	39.8	-	.	Motif 766_gi;Alias=;ID=766-860-E_coli_genome;pvalue=0.000106;qvalue= 0.52;sequence=ATTAAATAT;
E_coli_genome	fimo	Nucleotide motif (loose)	2103376	2103384	39.8	+	.	Motif 766_gi;Alias=;ID=766-861-E_coli_genome;pvalue=0.000106;qvalue= 0.52;sequence=ATTATATAT;
E_coli_genome	fimo	Nucleotide motif (loose)	2103377	2103385	39.8	-	.	Motif 766_gi;Alias=;ID=766-862-E_coli_genome;pvalue=0.000106;qvalue= 0.52;sequence=TATATATAA;
E_coli_genome	fimo	Nucleotide motif (loose)	2103772	2103780	39.8	+	.	Motif 766_gi;Alias=;ID=766-863-E_coli_genome;pvalue=0.000106;qvalue= 0.52;sequence=AATATATTT;
E_coli_genome	fimo	Nucleotide motif (loose)	2103771	2103779	39.8	-	.	Motif 766_gi;Alias=;ID=766-864-E_coli_genome;pvalue=0.000106;qvalue= 0.52;sequence=AATATATTA;
E_coli_genome	fimo	Nucleotide motif (loose)	2103817	2103825	39.8	-	.	Motif 766_gi;Alias=;ID=766-865-E_coli_genome;pvalue=0.000106;qvalue= 0.52;sequence=ATTAAATTT;
E_coli_genome	fimo	Nucleotide motif (loose)	2103973	2103981	39.8	-	.	Motif 766_gi;Alias=;ID=766-866-E_coli_genome;pvalue=0.000106;qvalue= 0.52;sequence=ATTAAATTA;
E_coli_genome	fimo	Nucleotide motif (loose)	2104004	2104012	39.8	-	.	Motif 766_gi;Alias=;ID=766-867-E_coli_genome;pvalue=0.000106;qvalue= 0.52;sequence=TATAAATAA;
E_coli_genome	fimo	Nucleotide motif (loose)	2104087	2104095	39.8	+	.	Motif 766_gi;Alias=;ID=766-868-E_coli_genome;pvalue=0.000106;qvalue= 0.52;sequence=TTTATATAT;
E_coli_genome	fimo	Nucleotide motif (loose)	2104111	2104119	39.8	+	.	Motif 766_gi;Alias=;ID=766-869-E_coli_genome;pvalue=0.000106;qvalue= 0.52;sequence=TTTAAATAA;
E_coli_genome	fimo	Nucleotide motif (loose)	2106032	2106040	39.8	-	.	Motif 766_gi;Alias=;ID=766-870-E_coli_genome;pvalue=0.000106;qvalue= 0.52;sequence=TTTAAATTT;
E_coli_genome	fimo	Nucleotide motif (loose)	2106176	2106184	39.8	+	.	Motif 766_gi;Alias=;ID=766-871-E_coli_genome;pvalue=0.000106;qvalue= 0.52;sequence=TATAAATAA;
E_coli_genome	fimo	Nucleotide motif (loose)	2106290	2106298	39.8	-	.	Motif 766_gi;Alias=;ID=766-872-E_coli_genome;pvalue=0.000106;qvalue= 0.52;sequence=TTTATATTT;
E_coli_genome	fimo	Nucleotide motif (loose)	2106747	2106755	39.8	+	.	Motif 766_gi;Alias=;ID=766-873-E_coli_genome;pvalue=0.000106;qvalue= 0.52;sequence=AATAAATAA;
E_coli_genome	fimo	Nucleotide motif (loose)	2106891	2106899	39.8	+	.	Motif 766_gi;Alias=;ID=766-874-E_coli_genome;pvalue=0.000106;qvalue= 0.52;sequence=TATATATAT;
E_coli_genome	fimo	Nucleotide motif (loose)	2106890	2106898	39.8	-	.	Motif 766_gi;Alias=;ID=766-875-E_coli_genome;pvalue=0.000106;qvalue= 0.52;sequence=TATATATAT;
E_coli_genome	fimo	Nucleotide motif (loose)	2107239	2107247	39.8	+	.	Motif 766_gi;Alias=;ID=766-876-E_coli_genome;pvalue=0.000106;qvalue= 0.52;sequence=ATTATATTT;
E_coli_genome	fimo	Nucleotide motif (loose)	2107292	2107300	39.8	-	.	Motif 766_gi;Alias=;ID=766-877-E_coli_genome;pvalue=0.000106;qvalue= 0.52;sequence=TATAAATAT;
E_coli_genome	fimo	Nucleotide motif (loose)	2107524	2107532	39.8	-	.	Motif 766_gi;Alias=;ID=766-878-E_coli_genome;pvalue=0.000106;qvalue= 0.52;sequence=AATAAATTT;
E_coli_genome	fimo	Nucleotide motif (loose)	2108135	2108143	39.8	+	.	Motif 766_gi;Alias=;ID=766-879-E_coli_genome;pvalue=0.000106;qvalue= 0.52;sequence=TATATATTT;
E_coli_genome	fimo	Nucleotide motif (loose)	2108134	2108142	39.8	-	.	Motif 766_gi;Alias=;ID=766-880-E_coli_genome;pvalue=0.000106;qvalue= 0.52;sequence=AATATATAT;
E_coli_genome	fimo	Nucleotide motif (loose)	2108349	2108357	39.8	-	.	Motif 766_gi;Alias=;ID=766-881-E_coli_genome;pvalue=0.000106;qvalue= 0.52;sequence=AATAAATTA;
E_coli_genome	fimo	Nucleotide motif (loose)	2109567	2109575	39.8	-	.	Motif 766_gi;Alias=;ID=766-882-E_coli_genome;pvalue=0.000106;qvalue= 0.52;sequence=AATAAATTA;
E_coli_genome	fimo	Nucleotide motif (loose)	2112994	2113002	39.8	-	.	Motif 766_gi;Alias=;ID=766-883-E_coli_genome;pvalue=0.000106;qvalue= 0.52;sequence=TATAAATAA;
E_coli_genome	fimo	Nucleotide motif (loose)	2113063	2113071	39.8	-	.	Motif 766_gi;Alias=;ID=766-884-E_coli_genome;pvalue=0.000106;qvalue= 0.52;sequence=AATAAATTA;
E_coli_genome	fimo	Nucleotide motif (loose)	2113328	2113336	39.8	+	.	Motif 766_gi;Alias=;ID=766-885-E_coli_genome;pvalue=0.000106;qvalue= 0.52;sequence=TTTATATAA;
E_coli_genome	fimo	Nucleotide motif (loose)	2113329	2113337	39.8	-	.	Motif 766_gi;Alias=;ID=766-886-E_coli_genome;pvalue=0.000106;qvalue= 0.52;sequence=TTTATATAA;
E_coli_genome	fimo	Nucleotide motif (loose)	2129876	2129884	39.8	+	.	Motif 766_gi;Alias=;ID=766-887-E_coli_genome;pvalue=0.000106;qvalue= 0.52;sequence=AATAAATAA;
E_coli_genome	fimo	Nucleotide motif (loose)	2137652	2137660	39.8	+	.	Motif 766_gi;Alias=;ID=766-888-E_coli_genome;pvalue=0.000106;qvalue= 0.52;sequence=ATTATATTA;
E_coli_genome	fimo	Nucleotide motif (loose)	2137704	2137712	39.8	-	.	Motif 766_gi;Alias=;ID=766-889-E_coli_genome;pvalue=0.000106;qvalue= 0.52;sequence=ATTAAATAT;
E_coli_genome	fimo	Nucleotide motif (loose)	2142093	2142101	39.8	-	.	Motif 766_gi;Alias=;ID=766-890-E_coli_genome;pvalue=0.000106;qvalue= 0.52;sequence=AATAAATTT;
E_coli_genome	fimo	Nucleotide motif (loose)	2143791	2143799	39.8	-	.	Motif 766_gi;Alias=;ID=766-891-E_coli_genome;pvalue=0.000106;qvalue= 0.52;sequence=TTTAAATAA;
E_coli_genome	fimo	Nucleotide motif (loose)	2150969	2150977	39.8	+	.	Motif 766_gi;Alias=;ID=766-892-E_coli_genome;pvalue=0.000106;qvalue= 0.52;sequence=TTTATATTT;
E_coli_genome	fimo	Nucleotide motif (loose)	2151006	2151014	39.8	+	.	Motif 766_gi;Alias=;ID=766-893-E_coli_genome;pvalue=0.000106;qvalue= 0.52;sequence=ATTATATTT;
E_coli_genome	fimo	Nucleotide motif (loose)	2151656	2151664	39.8	-	.	Motif 766_gi;Alias=;ID=766-894-E_coli_genome;pvalue=0.000106;qvalue= 0.52;sequence=AATAAATAT;
E_coli_genome	fimo	Nucleotide motif (loose)	2168347	2168355	39.8	+	.	Motif 766_gi;Alias=;ID=766-895-E_coli_genome;pvalue=0.000106;qvalue= 0.52;sequence=TTTAAATAT;
E_coli_genome	fimo	Nucleotide motif (loose)	2168350	2168358	39.8	-	.	Motif 766_gi;Alias=;ID=766-896-E_coli_genome;pvalue=0.000106;qvalue= 0.52;sequence=ATTATATTT;
E_coli_genome	fimo	Nucleotide motif (loose)	2168474	2168482	39.8	+	.	Motif 766_gi;Alias=;ID=766-897-E_coli_genome;pvalue=0.000106;qvalue= 0.52;sequence=AATATATTA;
E_coli_genome	fimo	Nucleotide motif (loose)	2168473	2168481	39.8	-	.	Motif 766_gi;Alias=;ID=766-898-E_coli_genome;pvalue=0.000106;qvalue= 0.52;sequence=AATATATTA;
E_coli_genome	fimo	Nucleotide motif (loose)	2172733	2172741	39.8	+	.	Motif 766_gi;Alias=;ID=766-899-E_coli_genome;pvalue=0.000106;qvalue= 0.52;sequence=TTTAAATAT;
E_coli_genome	fimo	Nucleotide motif (loose)	2173652	2173660	39.8	-	.	Motif 766_gi;Alias=;ID=766-900-E_coli_genome;pvalue=0.000106;qvalue= 0.52;sequence=ATTAAATTT;
E_coli_genome	fimo	Nucleotide motif (loose)	2177236	2177244	39.8	-	.	Motif 766_gi;Alias=;ID=766-901-E_coli_genome;pvalue=0.000106;qvalue= 0.52;sequence=ATTATATTT;
E_coli_genome	fimo	Nucleotide motif (loose)	2177258	2177266	39.8	+	.	Motif 766_gi;Alias=;ID=766-902-E_coli_genome;pvalue=0.000106;qvalue= 0.52;sequence=TTTAAATAT;
E_coli_genome	fimo	Nucleotide motif (loose)	2182703	2182711	39.8	-	.	Motif 766_gi;Alias=;ID=766-903-E_coli_genome;pvalue=0.000106;qvalue= 0.52;sequence=TTTATATTA;
E_coli_genome	fimo	Nucleotide motif (loose)	2185518	2185526	39.8	+	.	Motif 766_gi;Alias=;ID=766-904-E_coli_genome;pvalue=0.000106;qvalue= 0.52;sequence=AATAAATTA;
E_coli_genome	fimo	Nucleotide motif (loose)	2187519	2187527	39.8	+	.	Motif 766_gi;Alias=;ID=766-905-E_coli_genome;pvalue=0.000106;qvalue= 0.52;sequence=TTTAAATTT;
E_coli_genome	fimo	Nucleotide motif (loose)	2187552	2187560	39.8	-	.	Motif 766_gi;Alias=;ID=766-906-E_coli_genome;pvalue=0.000106;qvalue= 0.52;sequence=TTTAAATAT;
E_coli_genome	fimo	Nucleotide motif (loose)	2187705	2187713	39.8	+	.	Motif 766_gi;Alias=;ID=766-907-E_coli_genome;pvalue=0.000106;qvalue= 0.52;sequence=AATAAATTT;
E_coli_genome	fimo	Nucleotide motif (loose)	2188164	2188172	39.8	-	.	Motif 766_gi;Alias=;ID=766-908-E_coli_genome;pvalue=0.000106;qvalue= 0.52;sequence=ATTAAATTT;
E_coli_genome	fimo	Nucleotide motif (loose)	2188385	2188393	39.8	-	.	Motif 766_gi;Alias=;ID=766-909-E_coli_genome;pvalue=0.000106;qvalue= 0.52;sequence=TTTATATTA;
E_coli_genome	fimo	Nucleotide motif (loose)	2188438	2188446	39.8	-	.	Motif 766_gi;Alias=;ID=766-910-E_coli_genome;pvalue=0.000106;qvalue= 0.52;sequence=ATTATATTT;
E_coli_genome	fimo	Nucleotide motif (loose)	2188547	2188555	39.8	+	.	Motif 766_gi;Alias=;ID=766-911-E_coli_genome;pvalue=0.000106;qvalue= 0.52;sequence=AATAAATAA;
E_coli_genome	fimo	Nucleotide motif (loose)	2189188	2189196	39.8	+	.	Motif 766_gi;Alias=;ID=766-912-E_coli_genome;pvalue=0.000106;qvalue= 0.52;sequence=TATATATTT;
E_coli_genome	fimo	Nucleotide motif (loose)	2189187	2189195	39.8	-	.	Motif 766_gi;Alias=;ID=766-913-E_coli_genome;pvalue=0.000106;qvalue= 0.52;sequence=AATATATAT;
E_coli_genome	fimo	Nucleotide motif (loose)	2189799	2189807	39.8	+	.	Motif 766_gi;Alias=;ID=766-914-E_coli_genome;pvalue=0.000106;qvalue= 0.52;sequence=AATAAATTA;
E_coli_genome	fimo	Nucleotide motif (loose)	2190925	2190933	39.8	+	.	Motif 766_gi;Alias=;ID=766-915-E_coli_genome;pvalue=0.000106;qvalue= 0.52;sequence=ATTAAATTT;
E_coli_genome	fimo	Nucleotide motif (loose)	2191673	2191681	39.8	-	.	Motif 766_gi;Alias=;ID=766-916-E_coli_genome;pvalue=0.000106;qvalue= 0.52;sequence=AATAAATAA;
E_coli_genome	fimo	Nucleotide motif (loose)	2192239	2192247	39.8	-	.	Motif 766_gi;Alias=;ID=766-917-E_coli_genome;pvalue=0.000106;qvalue= 0.52;sequence=AATAAATTT;
E_coli_genome	fimo	Nucleotide motif (loose)	2192463	2192471	39.8	+	.	Motif 766_gi;Alias=;ID=766-918-E_coli_genome;pvalue=0.000106;qvalue= 0.52;sequence=TTTATATAA;
E_coli_genome	fimo	Nucleotide motif (loose)	2192464	2192472	39.8	-	.	Motif 766_gi;Alias=;ID=766-919-E_coli_genome;pvalue=0.000106;qvalue= 0.52;sequence=TTTATATAA;
E_coli_genome	fimo	Nucleotide motif (loose)	2192962	2192970	39.8	+	.	Motif 766_gi;Alias=;ID=766-920-E_coli_genome;pvalue=0.000106;qvalue= 0.52;sequence=ATTAAATAA;
E_coli_genome	fimo	Nucleotide motif (loose)	2200327	2200335	39.8	-	.	Motif 766_gi;Alias=;ID=766-921-E_coli_genome;pvalue=0.000106;qvalue= 0.52;sequence=TTTATATTT;
E_coli_genome	fimo	Nucleotide motif (loose)	2202192	2202200	39.8	+	.	Motif 766_gi;Alias=;ID=766-922-E_coli_genome;pvalue=0.000106;qvalue= 0.52;sequence=TTTAAATTT;
E_coli_genome	fimo	Nucleotide motif (loose)	2204174	2204182	39.8	+	.	Motif 766_gi;Alias=;ID=766-923-E_coli_genome;pvalue=0.000106;qvalue= 0.52;sequence=TTTATATAA;
E_coli_genome	fimo	Nucleotide motif (loose)	2207090	2207098	39.8	+	.	Motif 766_gi;Alias=;ID=766-924-E_coli_genome;pvalue=0.000106;qvalue= 0.52;sequence=AATAAATTA;
E_coli_genome	fimo	Nucleotide motif (loose)	2210507	2210515	39.8	-	.	Motif 766_gi;Alias=;ID=766-925-E_coli_genome;pvalue=0.000106;qvalue= 0.52;sequence=AATAAATAA;
E_coli_genome	fimo	Nucleotide motif (loose)	2211203	2211211	39.8	+	.	Motif 766_gi;Alias=;ID=766-926-E_coli_genome;pvalue=0.000106;qvalue= 0.52;sequence=ATTAAATAA;
E_coli_genome	fimo	Nucleotide motif (loose)	2233337	2233345	39.8	-	.	Motif 766_gi;Alias=;ID=766-927-E_coli_genome;pvalue=0.000106;qvalue= 0.52;sequence=AATAAATAA;
E_coli_genome	fimo	Nucleotide motif (loose)	2233455	2233463	39.8	+	.	Motif 766_gi;Alias=;ID=766-928-E_coli_genome;pvalue=0.000106;qvalue= 0.52;sequence=TTTATATTT;
E_coli_genome	fimo	Nucleotide motif (loose)	2234168	2234176	39.8	-	.	Motif 766_gi;Alias=;ID=766-929-E_coli_genome;pvalue=0.000106;qvalue= 0.52;sequence=AATAAATTT;
E_coli_genome	fimo	Nucleotide motif (loose)	2239186	2239194	39.8	+	.	Motif 766_gi;Alias=;ID=766-930-E_coli_genome;pvalue=0.000106;qvalue= 0.52;sequence=TTTAAATTA;
E_coli_genome	fimo	Nucleotide motif (loose)	2249646	2249654	39.8	+	.	Motif 766_gi;Alias=;ID=766-931-E_coli_genome;pvalue=0.000106;qvalue= 0.52;sequence=TATAAATAT;
E_coli_genome	fimo	Nucleotide motif (loose)	2249650	2249658	39.8	+	.	Motif 766_gi;Alias=;ID=766-932-E_coli_genome;pvalue=0.000106;qvalue= 0.52;sequence=AATATATAA;
E_coli_genome	fimo	Nucleotide motif (loose)	2249649	2249657	39.8	-	.	Motif 766_gi;Alias=;ID=766-933-E_coli_genome;pvalue=0.000106;qvalue= 0.52;sequence=TATATATTT;
E_coli_genome	fimo	Nucleotide motif (loose)	2249651	2249659	39.8	-	.	Motif 766_gi;Alias=;ID=766-934-E_coli_genome;pvalue=0.000106;qvalue= 0.52;sequence=ATTATATAT;
E_coli_genome	fimo	Nucleotide motif (loose)	2249950	2249958	39.8	-	.	Motif 766_gi;Alias=;ID=766-935-E_coli_genome;pvalue=0.000106;qvalue= 0.52;sequence=AATAAATAT;
E_coli_genome	fimo	Nucleotide motif (loose)	2253733	2253741	39.8	-	.	Motif 766_gi;Alias=;ID=766-936-E_coli_genome;pvalue=0.000106;qvalue= 0.52;sequence=ATTAAATAT;
E_coli_genome	fimo	Nucleotide motif (loose)	2255787	2255795	39.8	+	.	Motif 766_gi;Alias=;ID=766-937-E_coli_genome;pvalue=0.000106;qvalue= 0.52;sequence=TTTATATTA;
E_coli_genome	fimo	Nucleotide motif (loose)	2259217	2259225	39.8	-	.	Motif 766_gi;Alias=;ID=766-938-E_coli_genome;pvalue=0.000106;qvalue= 0.52;sequence=ATTAAATTA;
E_coli_genome	fimo	Nucleotide motif (loose)	2259379	2259387	39.8	-	.	Motif 766_gi;Alias=;ID=766-939-E_coli_genome;pvalue=0.000106;qvalue= 0.52;sequence=TTTAAATAT;
E_coli_genome	fimo	Nucleotide motif (loose)	2266068	2266076	39.8	-	.	Motif 766_gi;Alias=;ID=766-940-E_coli_genome;pvalue=0.000106;qvalue= 0.52;sequence=AATAAATTA;
E_coli_genome	fimo	Nucleotide motif (loose)	2277349	2277357	39.8	-	.	Motif 766_gi;Alias=;ID=766-941-E_coli_genome;pvalue=0.000106;qvalue= 0.52;sequence=TTTAAATTT;
E_coli_genome	fimo	Nucleotide motif (loose)	2286543	2286551	39.8	+	.	Motif 766_gi;Alias=;ID=766-942-E_coli_genome;pvalue=0.000106;qvalue= 0.52;sequence=ATTAAATTT;
E_coli_genome	fimo	Nucleotide motif (loose)	2287855	2287863	39.8	-	.	Motif 766_gi;Alias=;ID=766-943-E_coli_genome;pvalue=0.000106;qvalue= 0.52;sequence=AATAAATTA;
E_coli_genome	fimo	Nucleotide motif (loose)	2303699	2303707	39.8	+	.	Motif 766_gi;Alias=;ID=766-944-E_coli_genome;pvalue=0.000106;qvalue= 0.52;sequence=TATAAATAT;
E_coli_genome	fimo	Nucleotide motif (loose)	2303703	2303711	39.8	+	.	Motif 766_gi;Alias=;ID=766-945-E_coli_genome;pvalue=0.000106;qvalue= 0.52;sequence=AATATATTT;
E_coli_genome	fimo	Nucleotide motif (loose)	2303702	2303710	39.8	-	.	Motif 766_gi;Alias=;ID=766-946-E_coli_genome;pvalue=0.000106;qvalue= 0.52;sequence=AATATATTT;
E_coli_genome	fimo	Nucleotide motif (loose)	2303706	2303714	39.8	-	.	Motif 766_gi;Alias=;ID=766-947-E_coli_genome;pvalue=0.000106;qvalue= 0.52;sequence=TATAAATAT;
E_coli_genome	fimo	Nucleotide motif (loose)	2306834	2306842	39.8	+	.	Motif 766_gi;Alias=;ID=766-948-E_coli_genome;pvalue=0.000106;qvalue= 0.52;sequence=TTTAAATAA;
E_coli_genome	fimo	Nucleotide motif (loose)	2306847	2306855	39.8	+	.	Motif 766_gi;Alias=;ID=766-949-E_coli_genome;pvalue=0.000106;qvalue= 0.52;sequence=TATAAATTA;
E_coli_genome	fimo	Nucleotide motif (loose)	2313100	2313108	39.8	-	.	Motif 766_gi;Alias=;ID=766-950-E_coli_genome;pvalue=0.000106;qvalue= 0.52;sequence=AATAAATAA;
E_coli_genome	fimo	Nucleotide motif (loose)	2319334	2319342	39.8	-	.	Motif 766_gi;Alias=;ID=766-951-E_coli_genome;pvalue=0.000106;qvalue= 0.52;sequence=AATAAATAT;
E_coli_genome	fimo	Nucleotide motif (loose)	2323089	2323097	39.8	-	.	Motif 766_gi;Alias=;ID=766-952-E_coli_genome;pvalue=0.000106;qvalue= 0.52;sequence=TTTAAATTA;
E_coli_genome	fimo	Nucleotide motif (loose)	2331462	2331470	39.8	-	.	Motif 766_gi;Alias=;ID=766-953-E_coli_genome;pvalue=0.000106;qvalue= 0.52;sequence=ATTATATTT;
E_coli_genome	fimo	Nucleotide motif (loose)	2334349	2334357	39.8	-	.	Motif 766_gi;Alias=;ID=766-954-E_coli_genome;pvalue=0.000106;qvalue= 0.52;sequence=TTTAAATTT;
E_coli_genome	fimo	Nucleotide motif (loose)	2340090	2340098	39.8	+	.	Motif 766_gi;Alias=;ID=766-955-E_coli_genome;pvalue=0.000106;qvalue= 0.52;sequence=AATATATTT;
E_coli_genome	fimo	Nucleotide motif (loose)	2342914	2342922	39.8	-	.	Motif 766_gi;Alias=;ID=766-956-E_coli_genome;pvalue=0.000106;qvalue= 0.52;sequence=TTTAAATAT;
E_coli_genome	fimo	Nucleotide motif (loose)	2344341	2344349	39.8	-	.	Motif 766_gi;Alias=;ID=766-957-E_coli_genome;pvalue=0.000106;qvalue= 0.52;sequence=TTTAAATAT;
E_coli_genome	fimo	Nucleotide motif (loose)	2344470	2344478	39.8	-	.	Motif 766_gi;Alias=;ID=766-958-E_coli_genome;pvalue=0.000106;qvalue= 0.52;sequence=AATATATAA;
E_coli_genome	fimo	Nucleotide motif (loose)	2352505	2352513	39.8	+	.	Motif 766_gi;Alias=;ID=766-959-E_coli_genome;pvalue=0.000106;qvalue= 0.52;sequence=ATTAAATAA;
E_coli_genome	fimo	Nucleotide motif (loose)	2353993	2354001	39.8	-	.	Motif 766_gi;Alias=;ID=766-960-E_coli_genome;pvalue=0.000106;qvalue= 0.52;sequence=TTTAAATTT;
E_coli_genome	fimo	Nucleotide motif (loose)	2364533	2364541	39.8	-	.	Motif 766_gi;Alias=;ID=766-961-E_coli_genome;pvalue=0.000106;qvalue= 0.52;sequence=TATAAATAA;
E_coli_genome	fimo	Nucleotide motif (loose)	2365774	2365782	39.8	-	.	Motif 766_gi;Alias=;ID=766-962-E_coli_genome;pvalue=0.000106;qvalue= 0.52;sequence=TTTATATTT;
E_coli_genome	fimo	Nucleotide motif (loose)	2369385	2369393	39.8	-	.	Motif 766_gi;Alias=;ID=766-963-E_coli_genome;pvalue=0.000106;qvalue= 0.52;sequence=ATTAAATTA;
E_coli_genome	fimo	Nucleotide motif (loose)	2382620	2382628	39.8	-	.	Motif 766_gi;Alias=;ID=766-964-E_coli_genome;pvalue=0.000106;qvalue= 0.52;sequence=AATAAATAT;
E_coli_genome	fimo	Nucleotide motif (loose)	2382988	2382996	39.8	+	.	Motif 766_gi;Alias=;ID=766-965-E_coli_genome;pvalue=0.000106;qvalue= 0.52;sequence=ATTATATAA;
E_coli_genome	fimo	Nucleotide motif (loose)	2382989	2382997	39.8	-	.	Motif 766_gi;Alias=;ID=766-966-E_coli_genome;pvalue=0.000106;qvalue= 0.52;sequence=ATTATATAA;
E_coli_genome	fimo	Nucleotide motif (loose)	2383573	2383581	39.8	-	.	Motif 766_gi;Alias=;ID=766-967-E_coli_genome;pvalue=0.000106;qvalue= 0.52;sequence=TTTATATTA;
E_coli_genome	fimo	Nucleotide motif (loose)	2385703	2385711	39.8	+	.	Motif 766_gi;Alias=;ID=766-968-E_coli_genome;pvalue=0.000106;qvalue= 0.52;sequence=ATTATATTT;
E_coli_genome	fimo	Nucleotide motif (loose)	2385733	2385741	39.8	+	.	Motif 766_gi;Alias=;ID=766-969-E_coli_genome;pvalue=0.000106;qvalue= 0.52;sequence=TTTAAATAA;
E_coli_genome	fimo	Nucleotide motif (loose)	2385884	2385892	39.8	+	.	Motif 766_gi;Alias=;ID=766-970-E_coli_genome;pvalue=0.000106;qvalue= 0.52;sequence=ATTATATTA;
E_coli_genome	fimo	Nucleotide motif (loose)	2386062	2386070	39.8	+	.	Motif 766_gi;Alias=;ID=766-971-E_coli_genome;pvalue=0.000106;qvalue= 0.52;sequence=AATATATAA;
E_coli_genome	fimo	Nucleotide motif (loose)	2386063	2386071	39.8	-	.	Motif 766_gi;Alias=;ID=766-972-E_coli_genome;pvalue=0.000106;qvalue= 0.52;sequence=TTTATATAT;
E_coli_genome	fimo	Nucleotide motif (loose)	2387537	2387545	39.8	+	.	Motif 766_gi;Alias=;ID=766-973-E_coli_genome;pvalue=0.000106;qvalue= 0.52;sequence=TATAAATAT;
E_coli_genome	fimo	Nucleotide motif (loose)	2388437	2388445	39.8	+	.	Motif 766_gi;Alias=;ID=766-974-E_coli_genome;pvalue=0.000106;qvalue= 0.52;sequence=TTTAAATAT;
E_coli_genome	fimo	Nucleotide motif (loose)	2388453	2388461	39.8	+	.	Motif 766_gi;Alias=;ID=766-975-E_coli_genome;pvalue=0.000106;qvalue= 0.52;sequence=ATTAAATAT;
E_coli_genome	fimo	Nucleotide motif (loose)	2388611	2388619	39.8	+	.	Motif 766_gi;Alias=;ID=766-976-E_coli_genome;pvalue=0.000106;qvalue= 0.52;sequence=AATATATTA;
E_coli_genome	fimo	Nucleotide motif (loose)	2389062	2389070	39.8	+	.	Motif 766_gi;Alias=;ID=766-977-E_coli_genome;pvalue=0.000106;qvalue= 0.52;sequence=TTTATATAA;
E_coli_genome	fimo	Nucleotide motif (loose)	2389063	2389071	39.8	-	.	Motif 766_gi;Alias=;ID=766-978-E_coli_genome;pvalue=0.000106;qvalue= 0.52;sequence=TTTATATAA;
E_coli_genome	fimo	Nucleotide motif (loose)	2400692	2400700	39.8	+	.	Motif 766_gi;Alias=;ID=766-979-E_coli_genome;pvalue=0.000106;qvalue= 0.52;sequence=TTTAAATTT;
E_coli_genome	fimo	Nucleotide motif (loose)	2404196	2404204	39.8	+	.	Motif 766_gi;Alias=;ID=766-980-E_coli_genome;pvalue=0.000106;qvalue= 0.52;sequence=AATAAATAT;
E_coli_genome	fimo	Nucleotide motif (loose)	2407038	2407046	39.8	-	.	Motif 766_gi;Alias=;ID=766-981-E_coli_genome;pvalue=0.000106;qvalue= 0.52;sequence=TATAAATAA;
E_coli_genome	fimo	Nucleotide motif (loose)	2407138	2407146	39.8	+	.	Motif 766_gi;Alias=;ID=766-982-E_coli_genome;pvalue=0.000106;qvalue= 0.52;sequence=ATTAAATAA;
E_coli_genome	fimo	Nucleotide motif (loose)	2423089	2423097	39.8	+	.	Motif 766_gi;Alias=;ID=766-983-E_coli_genome;pvalue=0.000106;qvalue= 0.52;sequence=AATATATTT;
E_coli_genome	fimo	Nucleotide motif (loose)	2424492	2424500	39.8	-	.	Motif 766_gi;Alias=;ID=766-984-E_coli_genome;pvalue=0.000106;qvalue= 0.52;sequence=AATAAATTA;
E_coli_genome	fimo	Nucleotide motif (loose)	2437669	2437677	39.8	-	.	Motif 766_gi;Alias=;ID=766-985-E_coli_genome;pvalue=0.000106;qvalue= 0.52;sequence=ATTAAATTT;
E_coli_genome	fimo	Nucleotide motif (loose)	2448066	2448074	39.8	-	.	Motif 766_gi;Alias=;ID=766-986-E_coli_genome;pvalue=0.000106;qvalue= 0.52;sequence=AATAAATTT;
E_coli_genome	fimo	Nucleotide motif (loose)	2449916	2449924	39.8	+	.	Motif 766_gi;Alias=;ID=766-987-E_coli_genome;pvalue=0.000106;qvalue= 0.52;sequence=TTTAAATTA;
E_coli_genome	fimo	Nucleotide motif (loose)	2450050	2450058	39.8	+	.	Motif 766_gi;Alias=;ID=766-988-E_coli_genome;pvalue=0.000106;qvalue= 0.52;sequence=TTTAAATAT;
E_coli_genome	fimo	Nucleotide motif (loose)	2450475	2450483	39.8	+	.	Motif 766_gi;Alias=;ID=766-989-E_coli_genome;pvalue=0.000106;qvalue= 0.52;sequence=AATAAATTA;
E_coli_genome	fimo	Nucleotide motif (loose)	2452217	2452225	39.8	+	.	Motif 766_gi;Alias=;ID=766-990-E_coli_genome;pvalue=0.000106;qvalue= 0.52;sequence=ATTAAATAT;
E_coli_genome	fimo	Nucleotide motif (loose)	2455662	2455670	39.8	+	.	Motif 766_gi;Alias=;ID=766-991-E_coli_genome;pvalue=0.000106;qvalue= 0.52;sequence=TATAAATAA;
E_coli_genome	fimo	Nucleotide motif (loose)	2455674	2455682	39.8	-	.	Motif 766_gi;Alias=;ID=766-992-E_coli_genome;pvalue=0.000106;qvalue= 0.52;sequence=TTTATATTT;
E_coli_genome	fimo	Nucleotide motif (loose)	2455858	2455866	39.8	-	.	Motif 766_gi;Alias=;ID=766-993-E_coli_genome;pvalue=0.000106;qvalue= 0.52;sequence=AATATATTA;
E_coli_genome	fimo	Nucleotide motif (loose)	2455910	2455918	39.8	+	.	Motif 766_gi;Alias=;ID=766-994-E_coli_genome;pvalue=0.000106;qvalue= 0.52;sequence=AATATATAT;
E_coli_genome	fimo	Nucleotide motif (loose)	2455912	2455920	39.8	+	.	Motif 766_gi;Alias=;ID=766-995-E_coli_genome;pvalue=0.000106;qvalue= 0.52;sequence=TATATATTT;
E_coli_genome	fimo	Nucleotide motif (loose)	2455909	2455917	39.8	-	.	Motif 766_gi;Alias=;ID=766-996-E_coli_genome;pvalue=0.000106;qvalue= 0.52;sequence=TATATATTT;
E_coli_genome	fimo	Nucleotide motif (loose)	2455911	2455919	39.8	-	.	Motif 766_gi;Alias=;ID=766-997-E_coli_genome;pvalue=0.000106;qvalue= 0.52;sequence=AATATATAT;
E_coli_genome	fimo	Nucleotide motif (loose)	2456019	2456027	39.8	+	.	Motif 766_gi;Alias=;ID=766-998-E_coli_genome;pvalue=0.000106;qvalue= 0.52;sequence=AATATATAA;
E_coli_genome	fimo	Nucleotide motif (loose)	2456018	2456026	39.8	-	.	Motif 766_gi;Alias=;ID=766-999-E_coli_genome;pvalue=0.000106;qvalue= 0.52;sequence=TATATATTA;
E_coli_genome	fimo	Nucleotide motif (loose)	2456020	2456028	39.8	-	.	Motif 766_gi;Alias=;ID=766-1000-E_coli_genome;pvalue=0.000106;qvalue= 0.52;sequence=TTTATATAT;
E_coli_genome	fimo	Nucleotide motif (loose)	2456216	2456224	39.8	-	.	Motif 766_gi;Alias=;ID=766-1001-E_coli_genome;pvalue=0.000106;qvalue= 0.52;sequence=TATAAATAA;
E_coli_genome	fimo	Nucleotide motif (loose)	2460488	2460496	39.8	+	.	Motif 766_gi;Alias=;ID=766-1002-E_coli_genome;pvalue=0.000106;qvalue= 0.52;sequence=AATAAATAA;
E_coli_genome	fimo	Nucleotide motif (loose)	2462971	2462979	39.8	+	.	Motif 766_gi;Alias=;ID=766-1003-E_coli_genome;pvalue=0.000106;qvalue= 0.52;sequence=AATATATAT;
E_coli_genome	fimo	Nucleotide motif (loose)	2462973	2462981	39.8	+	.	Motif 766_gi;Alias=;ID=766-1004-E_coli_genome;pvalue=0.000106;qvalue= 0.52;sequence=TATATATTT;
E_coli_genome	fimo	Nucleotide motif (loose)	2462970	2462978	39.8	-	.	Motif 766_gi;Alias=;ID=766-1005-E_coli_genome;pvalue=0.000106;qvalue= 0.52;sequence=TATATATTA;
E_coli_genome	fimo	Nucleotide motif (loose)	2462972	2462980	39.8	-	.	Motif 766_gi;Alias=;ID=766-1006-E_coli_genome;pvalue=0.000106;qvalue= 0.52;sequence=AATATATAT;
E_coli_genome	fimo	Nucleotide motif (loose)	2463870	2463878	39.8	-	.	Motif 766_gi;Alias=;ID=766-1007-E_coli_genome;pvalue=0.000106;qvalue= 0.52;sequence=TTTATATTT;
E_coli_genome	fimo	Nucleotide motif (loose)	2463947	2463955	39.8	+	.	Motif 766_gi;Alias=;ID=766-1008-E_coli_genome;pvalue=0.000106;qvalue= 0.52;sequence=AATATATAA;
E_coli_genome	fimo	Nucleotide motif (loose)	2463946	2463954	39.8	-	.	Motif 766_gi;Alias=;ID=766-1009-E_coli_genome;pvalue=0.000106;qvalue= 0.52;sequence=TATATATTT;
E_coli_genome	fimo	Nucleotide motif (loose)	2464063	2464071	39.8	-	.	Motif 766_gi;Alias=;ID=766-1010-E_coli_genome;pvalue=0.000106;qvalue= 0.52;sequence=TTTAAATAT;
E_coli_genome	fimo	Nucleotide motif (loose)	2468823	2468831	39.8	-	.	Motif 766_gi;Alias=;ID=766-1011-E_coli_genome;pvalue=0.000106;qvalue= 0.52;sequence=ATTAAATTT;
E_coli_genome	fimo	Nucleotide motif (loose)	2469433	2469441	39.8	+	.	Motif 766_gi;Alias=;ID=766-1012-E_coli_genome;pvalue=0.000106;qvalue= 0.52;sequence=AATATATAT;
E_coli_genome	fimo	Nucleotide motif (loose)	2469435	2469443	39.8	+	.	Motif 766_gi;Alias=;ID=766-1013-E_coli_genome;pvalue=0.000106;qvalue= 0.52;sequence=TATATATTT;
E_coli_genome	fimo	Nucleotide motif (loose)	2469432	2469440	39.8	-	.	Motif 766_gi;Alias=;ID=766-1014-E_coli_genome;pvalue=0.000106;qvalue= 0.52;sequence=TATATATTA;
E_coli_genome	fimo	Nucleotide motif (loose)	2469434	2469442	39.8	-	.	Motif 766_gi;Alias=;ID=766-1015-E_coli_genome;pvalue=0.000106;qvalue= 0.52;sequence=AATATATAT;
E_coli_genome	fimo	Nucleotide motif (loose)	2469438	2469446	39.8	-	.	Motif 766_gi;Alias=;ID=766-1016-E_coli_genome;pvalue=0.000106;qvalue= 0.52;sequence=AATAAATAT;
E_coli_genome	fimo	Nucleotide motif (loose)	2469469	2469477	39.8	-	.	Motif 766_gi;Alias=;ID=766-1017-E_coli_genome;pvalue=0.000106;qvalue= 0.52;sequence=TTTATATAT;
E_coli_genome	fimo	Nucleotide motif (loose)	2469689	2469697	39.8	+	.	Motif 766_gi;Alias=;ID=766-1018-E_coli_genome;pvalue=0.000106;qvalue= 0.52;sequence=TTTATATTA;
E_coli_genome	fimo	Nucleotide motif (loose)	2469720	2469728	39.8	+	.	Motif 766_gi;Alias=;ID=766-1019-E_coli_genome;pvalue=0.000106;qvalue= 0.52;sequence=ATTATATTT;
E_coli_genome	fimo	Nucleotide motif (loose)	2469826	2469834	39.8	+	.	Motif 766_gi;Alias=;ID=766-1020-E_coli_genome;pvalue=0.000106;qvalue= 0.52;sequence=ATTAAATAA;
E_coli_genome	fimo	Nucleotide motif (loose)	2470187	2470195	39.8	+	.	Motif 766_gi;Alias=;ID=766-1021-E_coli_genome;pvalue=0.000106;qvalue= 0.52;sequence=AATATATTT;
E_coli_genome	fimo	Nucleotide motif (loose)	2470190	2470198	39.8	-	.	Motif 766_gi;Alias=;ID=766-1022-E_coli_genome;pvalue=0.000106;qvalue= 0.52;sequence=TTTAAATAT;
E_coli_genome	fimo	Nucleotide motif (loose)	2470410	2470418	39.8	-	.	Motif 766_gi;Alias=;ID=766-1023-E_coli_genome;pvalue=0.000106;qvalue= 0.52;sequence=TATAAATTA;
E_coli_genome	fimo	Nucleotide motif (loose)	2471598	2471606	39.8	+	.	Motif 766_gi;Alias=;ID=766-1024-E_coli_genome;pvalue=0.000106;qvalue= 0.52;sequence=AATAAATTT;
E_coli_genome	fimo	Nucleotide motif (loose)	2472373	2472381	39.8	-	.	Motif 766_gi;Alias=;ID=766-1025-E_coli_genome;pvalue=0.000106;qvalue= 0.52;sequence=AATAAATAT;
E_coli_genome	fimo	Nucleotide motif (loose)	2474170	2474178	39.8	-	.	Motif 766_gi;Alias=;ID=766-1026-E_coli_genome;pvalue=0.000106;qvalue= 0.52;sequence=ATTAAATTT;
E_coli_genome	fimo	Nucleotide motif (loose)	2474175	2474183	39.8	-	.	Motif 766_gi;Alias=;ID=766-1027-E_coli_genome;pvalue=0.000106;qvalue= 0.52;sequence=TTTAAATTA;
E_coli_genome	fimo	Nucleotide motif (loose)	2474689	2474697	39.8	+	.	Motif 766_gi;Alias=;ID=766-1028-E_coli_genome;pvalue=0.000106;qvalue= 0.52;sequence=TTTAAATTA;
E_coli_genome	fimo	Nucleotide motif (loose)	2480980	2480988	39.8	-	.	Motif 766_gi;Alias=;ID=766-1029-E_coli_genome;pvalue=0.000106;qvalue= 0.52;sequence=AATAAATTT;
E_coli_genome	fimo	Nucleotide motif (loose)	2483262	2483270	39.8	+	.	Motif 766_gi;Alias=;ID=766-1030-E_coli_genome;pvalue=0.000106;qvalue= 0.52;sequence=AATAAATAA;
E_coli_genome	fimo	Nucleotide motif (loose)	2483453	2483461	39.8	-	.	Motif 766_gi;Alias=;ID=766-1031-E_coli_genome;pvalue=0.000106;qvalue= 0.52;sequence=TTTAAATTA;
E_coli_genome	fimo	Nucleotide motif (loose)	2483805	2483813	39.8	-	.	Motif 766_gi;Alias=;ID=766-1032-E_coli_genome;pvalue=0.000106;qvalue= 0.52;sequence=AATAAATTA;
E_coli_genome	fimo	Nucleotide motif (loose)	2484628	2484636	39.8	-	.	Motif 766_gi;Alias=;ID=766-1033-E_coli_genome;pvalue=0.000106;qvalue= 0.52;sequence=TTTAAATAA;
E_coli_genome	fimo	Nucleotide motif (loose)	2484949	2484957	39.8	-	.	Motif 766_gi;Alias=;ID=766-1034-E_coli_genome;pvalue=0.000106;qvalue= 0.52;sequence=TATAAATTT;
E_coli_genome	fimo	Nucleotide motif (loose)	2485393	2485401	39.8	+	.	Motif 766_gi;Alias=;ID=766-1035-E_coli_genome;pvalue=0.000106;qvalue= 0.52;sequence=TTTAAATTT;
E_coli_genome	fimo	Nucleotide motif (loose)	2486412	2486420	39.8	+	.	Motif 766_gi;Alias=;ID=766-1036-E_coli_genome;pvalue=0.000106;qvalue= 0.52;sequence=TATATATTT;
E_coli_genome	fimo	Nucleotide motif (loose)	2488905	2488913	39.8	+	.	Motif 766_gi;Alias=;ID=766-1037-E_coli_genome;pvalue=0.000106;qvalue= 0.52;sequence=TATAAATAT;
E_coli_genome	fimo	Nucleotide motif (loose)	2488900	2488908	39.8	-	.	Motif 766_gi;Alias=;ID=766-1038-E_coli_genome;pvalue=0.000106;qvalue= 0.52;sequence=TATAAATAT;
E_coli_genome	fimo	Nucleotide motif (loose)	2490780	2490788	39.8	+	.	Motif 766_gi;Alias=;ID=766-1039-E_coli_genome;pvalue=0.000106;qvalue= 0.52;sequence=AATAAATAT;
E_coli_genome	fimo	Nucleotide motif (loose)	2490836	2490844	39.8	-	.	Motif 766_gi;Alias=;ID=766-1040-E_coli_genome;pvalue=0.000106;qvalue= 0.52;sequence=ATTAAATTA;
E_coli_genome	fimo	Nucleotide motif (loose)	2490902	2490910	39.8	-	.	Motif 766_gi;Alias=;ID=766-1041-E_coli_genome;pvalue=0.000106;qvalue= 0.52;sequence=TTTAAATAT;
E_coli_genome	fimo	Nucleotide motif (loose)	2492447	2492455	39.8	+	.	Motif 766_gi;Alias=;ID=766-1042-E_coli_genome;pvalue=0.000106;qvalue= 0.52;sequence=AATAAATAT;
E_coli_genome	fimo	Nucleotide motif (loose)	2493273	2493281	39.8	+	.	Motif 766_gi;Alias=;ID=766-1043-E_coli_genome;pvalue=0.000106;qvalue= 0.52;sequence=ATTAAATAT;
E_coli_genome	fimo	Nucleotide motif (loose)	2493319	2493327	39.8	+	.	Motif 766_gi;Alias=;ID=766-1044-E_coli_genome;pvalue=0.000106;qvalue= 0.52;sequence=TATAAATAA;
E_coli_genome	fimo	Nucleotide motif (loose)	2498506	2498514	39.8	+	.	Motif 766_gi;Alias=;ID=766-1045-E_coli_genome;pvalue=0.000106;qvalue= 0.52;sequence=AATAAATTT;
E_coli_genome	fimo	Nucleotide motif (loose)	2521656	2521664	39.8	+	.	Motif 766_gi;Alias=;ID=766-1046-E_coli_genome;pvalue=0.000106;qvalue= 0.52;sequence=AATATATAA;
E_coli_genome	fimo	Nucleotide motif (loose)	2521657	2521665	39.8	-	.	Motif 766_gi;Alias=;ID=766-1047-E_coli_genome;pvalue=0.000106;qvalue= 0.52;sequence=TTTATATAT;
E_coli_genome	fimo	Nucleotide motif (loose)	2522380	2522388	39.8	-	.	Motif 766_gi;Alias=;ID=766-1048-E_coli_genome;pvalue=0.000106;qvalue= 0.52;sequence=TTTAAATAT;
E_coli_genome	fimo	Nucleotide motif (loose)	2522509	2522517	39.8	+	.	Motif 766_gi;Alias=;ID=766-1049-E_coli_genome;pvalue=0.000106;qvalue= 0.52;sequence=ATTAAATTA;
E_coli_genome	fimo	Nucleotide motif (loose)	2522771	2522779	39.8	+	.	Motif 766_gi;Alias=;ID=766-1050-E_coli_genome;pvalue=0.000106;qvalue= 0.52;sequence=ATTATATTT;
E_coli_genome	fimo	Nucleotide motif (loose)	2522774	2522782	39.8	-	.	Motif 766_gi;Alias=;ID=766-1051-E_coli_genome;pvalue=0.000106;qvalue= 0.52;sequence=TTTAAATAT;
E_coli_genome	fimo	Nucleotide motif (loose)	2537785	2537793	39.8	+	.	Motif 766_gi;Alias=;ID=766-1052-E_coli_genome;pvalue=0.000106;qvalue= 0.52;sequence=AATAAATTT;
E_coli_genome	fimo	Nucleotide motif (loose)	2543539	2543547	39.8	+	.	Motif 766_gi;Alias=;ID=766-1053-E_coli_genome;pvalue=0.000106;qvalue= 0.52;sequence=TATAAATTT;
E_coli_genome	fimo	Nucleotide motif (loose)	2543542	2543550	39.8	-	.	Motif 766_gi;Alias=;ID=766-1054-E_coli_genome;pvalue=0.000106;qvalue= 0.52;sequence=ATTAAATTT;
E_coli_genome	fimo	Nucleotide motif (loose)	2543569	2543577	39.8	-	.	Motif 766_gi;Alias=;ID=766-1055-E_coli_genome;pvalue=0.000106;qvalue= 0.52;sequence=TATAAATAT;
E_coli_genome	fimo	Nucleotide motif (loose)	2548489	2548497	39.8	-	.	Motif 766_gi;Alias=;ID=766-1056-E_coli_genome;pvalue=0.000106;qvalue= 0.52;sequence=AATATATTT;
E_coli_genome	fimo	Nucleotide motif (loose)	2560225	2560233	39.8	+	.	Motif 766_gi;Alias=;ID=766-1057-E_coli_genome;pvalue=0.000106;qvalue= 0.52;sequence=AATAAATTA;
E_coli_genome	fimo	Nucleotide motif (loose)	2561637	2561645	39.8	+	.	Motif 766_gi;Alias=;ID=766-1058-E_coli_genome;pvalue=0.000106;qvalue= 0.52;sequence=TTTAAATAT;
E_coli_genome	fimo	Nucleotide motif (loose)	2562192	2562200	39.8	-	.	Motif 766_gi;Alias=;ID=766-1059-E_coli_genome;pvalue=0.000106;qvalue= 0.52;sequence=ATTATATTT;
E_coli_genome	fimo	Nucleotide motif (loose)	2568130	2568138	39.8	-	.	Motif 766_gi;Alias=;ID=766-1060-E_coli_genome;pvalue=0.000106;qvalue= 0.52;sequence=AATAAATAA;
E_coli_genome	fimo	Nucleotide motif (loose)	2575401	2575409	39.8	+	.	Motif 766_gi;Alias=;ID=766-1061-E_coli_genome;pvalue=0.000106;qvalue= 0.52;sequence=ATTAAATAA;
E_coli_genome	fimo	Nucleotide motif (loose)	2575498	2575506	39.8	-	.	Motif 766_gi;Alias=;ID=766-1062-E_coli_genome;pvalue=0.000106;qvalue= 0.52;sequence=ATTAAATTA;
E_coli_genome	fimo	Nucleotide motif (loose)	2575960	2575968	39.8	+	.	Motif 766_gi;Alias=;ID=766-1063-E_coli_genome;pvalue=0.000106;qvalue= 0.52;sequence=TATAAATAA;
E_coli_genome	fimo	Nucleotide motif (loose)	2576035	2576043	39.8	-	.	Motif 766_gi;Alias=;ID=766-1064-E_coli_genome;pvalue=0.000106;qvalue= 0.52;sequence=AATATATTA;
E_coli_genome	fimo	Nucleotide motif (loose)	2578018	2578026	39.8	+	.	Motif 766_gi;Alias=;ID=766-1065-E_coli_genome;pvalue=0.000106;qvalue= 0.52;sequence=AATAAATTT;
E_coli_genome	fimo	Nucleotide motif (loose)	2578504	2578512	39.8	-	.	Motif 766_gi;Alias=;ID=766-1066-E_coli_genome;pvalue=0.000106;qvalue= 0.52;sequence=ATTATATTA;
E_coli_genome	fimo	Nucleotide motif (loose)	2591125	2591133	39.8	-	.	Motif 766_gi;Alias=;ID=766-1067-E_coli_genome;pvalue=0.000106;qvalue= 0.52;sequence=ATTAAATAA;
E_coli_genome	fimo	Nucleotide motif (loose)	2616314	2616322	39.8	+	.	Motif 766_gi;Alias=;ID=766-1068-E_coli_genome;pvalue=0.000106;qvalue= 0.52;sequence=AATATATTA;
E_coli_genome	fimo	Nucleotide motif (loose)	2624546	2624554	39.8	-	.	Motif 766_gi;Alias=;ID=766-1069-E_coli_genome;pvalue=0.000106;qvalue= 0.52;sequence=ATTAAATAA;
E_coli_genome	fimo	Nucleotide motif (loose)	2624827	2624835	39.8	+	.	Motif 766_gi;Alias=;ID=766-1070-E_coli_genome;pvalue=0.000106;qvalue= 0.52;sequence=TTTATATTT;
E_coli_genome	fimo	Nucleotide motif (loose)	2628913	2628921	39.8	+	.	Motif 766_gi;Alias=;ID=766-1071-E_coli_genome;pvalue=0.000106;qvalue= 0.52;sequence=TTTATATAA;
E_coli_genome	fimo	Nucleotide motif (loose)	2629154	2629162	39.8	+	.	Motif 766_gi;Alias=;ID=766-1072-E_coli_genome;pvalue=0.000106;qvalue= 0.52;sequence=ATTAAATTA;
E_coli_genome	fimo	Nucleotide motif (loose)	2629627	2629635	39.8	+	.	Motif 766_gi;Alias=;ID=766-1073-E_coli_genome;pvalue=0.000106;qvalue= 0.52;sequence=AATAAATAT;
E_coli_genome	fimo	Nucleotide motif (loose)	2629630	2629638	39.8	-	.	Motif 766_gi;Alias=;ID=766-1074-E_coli_genome;pvalue=0.000106;qvalue= 0.52;sequence=TTTATATTT;
E_coli_genome	fimo	Nucleotide motif (loose)	2629642	2629650	39.8	+	.	Motif 766_gi;Alias=;ID=766-1075-E_coli_genome;pvalue=0.000106;qvalue= 0.52;sequence=AATATATAT;
E_coli_genome	fimo	Nucleotide motif (loose)	2629641	2629649	39.8	-	.	Motif 766_gi;Alias=;ID=766-1076-E_coli_genome;pvalue=0.000106;qvalue= 0.52;sequence=TATATATTA;
E_coli_genome	fimo	Nucleotide motif (loose)	2629669	2629677	39.8	+	.	Motif 766_gi;Alias=;ID=766-1077-E_coli_genome;pvalue=0.000106;qvalue= 0.52;sequence=TATAAATTA;
E_coli_genome	fimo	Nucleotide motif (loose)	2629695	2629703	39.8	+	.	Motif 766_gi;Alias=;ID=766-1078-E_coli_genome;pvalue=0.000106;qvalue= 0.52;sequence=AATAAATTT;
E_coli_genome	fimo	Nucleotide motif (loose)	2629698	2629706	39.8	-	.	Motif 766_gi;Alias=;ID=766-1079-E_coli_genome;pvalue=0.000106;qvalue= 0.52;sequence=ATTAAATTT;
E_coli_genome	fimo	Nucleotide motif (loose)	2629798	2629806	39.8	-	.	Motif 766_gi;Alias=;ID=766-1080-E_coli_genome;pvalue=0.000106;qvalue= 0.52;sequence=TTTAAATTT;
E_coli_genome	fimo	Nucleotide motif (loose)	2632566	2632574	39.8	-	.	Motif 766_gi;Alias=;ID=766-1081-E_coli_genome;pvalue=0.000106;qvalue= 0.52;sequence=TTTATATTA;
E_coli_genome	fimo	Nucleotide motif (loose)	2634096	2634104	39.8	+	.	Motif 766_gi;Alias=;ID=766-1082-E_coli_genome;pvalue=0.000106;qvalue= 0.52;sequence=AATAAATAT;
E_coli_genome	fimo	Nucleotide motif (loose)	2635884	2635892	39.8	-	.	Motif 766_gi;Alias=;ID=766-1083-E_coli_genome;pvalue=0.000106;qvalue= 0.52;sequence=AATAAATAA;
E_coli_genome	fimo	Nucleotide motif (loose)	2653596	2653604	39.8	+	.	Motif 766_gi;Alias=;ID=766-1084-E_coli_genome;pvalue=0.000106;qvalue= 0.52;sequence=TATAAATAA;
E_coli_genome	fimo	Nucleotide motif (loose)	2653593	2653601	39.8	-	.	Motif 766_gi;Alias=;ID=766-1085-E_coli_genome;pvalue=0.000106;qvalue= 0.52;sequence=TTTATATTT;
E_coli_genome	fimo	Nucleotide motif (loose)	2654445	2654453	39.8	+	.	Motif 766_gi;Alias=;ID=766-1086-E_coli_genome;pvalue=0.000106;qvalue= 0.52;sequence=TTTAAATAA;
E_coli_genome	fimo	Nucleotide motif (loose)	2663489	2663497	39.8	-	.	Motif 766_gi;Alias=;ID=766-1087-E_coli_genome;pvalue=0.000106;qvalue= 0.52;sequence=ATTAAATTA;
E_coli_genome	fimo	Nucleotide motif (loose)	2673810	2673818	39.8	+	.	Motif 766_gi;Alias=;ID=766-1088-E_coli_genome;pvalue=0.000106;qvalue= 0.52;sequence=AATAAATTA;
E_coli_genome	fimo	Nucleotide motif (loose)	2699916	2699924	39.8	-	.	Motif 766_gi;Alias=;ID=766-1089-E_coli_genome;pvalue=0.000106;qvalue= 0.52;sequence=ATTAAATTT;
E_coli_genome	fimo	Nucleotide motif (loose)	2699950	2699958	39.8	+	.	Motif 766_gi;Alias=;ID=766-1090-E_coli_genome;pvalue=0.000106;qvalue= 0.52;sequence=ATTATATTA;
E_coli_genome	fimo	Nucleotide motif (loose)	2699977	2699985	39.8	+	.	Motif 766_gi;Alias=;ID=766-1091-E_coli_genome;pvalue=0.000106;qvalue= 0.52;sequence=ATTATATTT;
E_coli_genome	fimo	Nucleotide motif (loose)	2699980	2699988	39.8	-	.	Motif 766_gi;Alias=;ID=766-1092-E_coli_genome;pvalue=0.000106;qvalue= 0.52;sequence=AATAAATAT;
E_coli_genome	fimo	Nucleotide motif (loose)	2699984	2699992	39.8	-	.	Motif 766_gi;Alias=;ID=766-1093-E_coli_genome;pvalue=0.000106;qvalue= 0.52;sequence=ATTAAATAA;
E_coli_genome	fimo	Nucleotide motif (loose)	2700023	2700031	39.8	-	.	Motif 766_gi;Alias=;ID=766-1094-E_coli_genome;pvalue=0.000106;qvalue= 0.52;sequence=TATAAATTA;
E_coli_genome	fimo	Nucleotide motif (loose)	2700050	2700058	39.8	-	.	Motif 766_gi;Alias=;ID=766-1095-E_coli_genome;pvalue=0.000106;qvalue= 0.52;sequence=TATAAATAA;
E_coli_genome	fimo	Nucleotide motif (loose)	2704072	2704080	39.8	+	.	Motif 766_gi;Alias=;ID=766-1096-E_coli_genome;pvalue=0.000106;qvalue= 0.52;sequence=AATAAATAA;
E_coli_genome	fimo	Nucleotide motif (loose)	2704902	2704910	39.8	-	.	Motif 766_gi;Alias=;ID=766-1097-E_coli_genome;pvalue=0.000106;qvalue= 0.52;sequence=TTTAAATAT;
E_coli_genome	fimo	Nucleotide motif (loose)	2731490	2731498	39.8	-	.	Motif 766_gi;Alias=;ID=766-1098-E_coli_genome;pvalue=0.000106;qvalue= 0.52;sequence=TTTATATTT;
E_coli_genome	fimo	Nucleotide motif (loose)	2741716	2741724	39.8	+	.	Motif 766_gi;Alias=;ID=766-1099-E_coli_genome;pvalue=0.000106;qvalue= 0.52;sequence=ATTAAATTA;
E_coli_genome	fimo	Nucleotide motif (loose)	2741739	2741747	39.8	+	.	Motif 766_gi;Alias=;ID=766-1100-E_coli_genome;pvalue=0.000106;qvalue= 0.52;sequence=AATAAATTA;
E_coli_genome	fimo	Nucleotide motif (loose)	2744530	2744538	39.8	-	.	Motif 766_gi;Alias=;ID=766-1101-E_coli_genome;pvalue=0.000106;qvalue= 0.52;sequence=ATTAAATTA;
E_coli_genome	fimo	Nucleotide motif (loose)	2754008	2754016	39.8	-	.	Motif 766_gi;Alias=;ID=766-1102-E_coli_genome;pvalue=0.000106;qvalue= 0.52;sequence=AATAAATAA;
E_coli_genome	fimo	Nucleotide motif (loose)	2758966	2758974	39.8	+	.	Motif 766_gi;Alias=;ID=766-1103-E_coli_genome;pvalue=0.000106;qvalue= 0.52;sequence=ATTAAATAA;
E_coli_genome	fimo	Nucleotide motif (loose)	2758959	2758967	39.8	-	.	Motif 766_gi;Alias=;ID=766-1104-E_coli_genome;pvalue=0.000106;qvalue= 0.52;sequence=ATTAAATTA;
E_coli_genome	fimo	Nucleotide motif (loose)	2760272	2760280	39.8	+	.	Motif 766_gi;Alias=;ID=766-1105-E_coli_genome;pvalue=0.000106;qvalue= 0.52;sequence=AATAAATTT;
E_coli_genome	fimo	Nucleotide motif (loose)	2760335	2760343	39.8	-	.	Motif 766_gi;Alias=;ID=766-1106-E_coli_genome;pvalue=0.000106;qvalue= 0.52;sequence=TATAAATAT;
E_coli_genome	fimo	Nucleotide motif (loose)	2760481	2760489	39.8	-	.	Motif 766_gi;Alias=;ID=766-1107-E_coli_genome;pvalue=0.000106;qvalue= 0.52;sequence=TATATATTA;
E_coli_genome	fimo	Nucleotide motif (loose)	2761171	2761179	39.8	-	.	Motif 766_gi;Alias=;ID=766-1108-E_coli_genome;pvalue=0.000106;qvalue= 0.52;sequence=AATAAATTA;
E_coli_genome	fimo	Nucleotide motif (loose)	2766977	2766985	39.8	-	.	Motif 766_gi;Alias=;ID=766-1109-E_coli_genome;pvalue=0.000106;qvalue= 0.52;sequence=AATATATAA;
E_coli_genome	fimo	Nucleotide motif (loose)	2773866	2773874	39.8	+	.	Motif 766_gi;Alias=;ID=766-1110-E_coli_genome;pvalue=0.000106;qvalue= 0.52;sequence=TATATATTT;
E_coli_genome	fimo	Nucleotide motif (loose)	2773865	2773873	39.8	-	.	Motif 766_gi;Alias=;ID=766-1111-E_coli_genome;pvalue=0.000106;qvalue= 0.52;sequence=AATATATAA;
E_coli_genome	fimo	Nucleotide motif (loose)	2773869	2773877	39.8	-	.	Motif 766_gi;Alias=;ID=766-1112-E_coli_genome;pvalue=0.000106;qvalue= 0.52;sequence=AATAAATAT;
E_coli_genome	fimo	Nucleotide motif (loose)	2774035	2774043	39.8	-	.	Motif 766_gi;Alias=;ID=766-1113-E_coli_genome;pvalue=0.000106;qvalue= 0.52;sequence=ATTATATAT;
E_coli_genome	fimo	Nucleotide motif (loose)	2774069	2774077	39.8	-	.	Motif 766_gi;Alias=;ID=766-1114-E_coli_genome;pvalue=0.000106;qvalue= 0.52;sequence=TATAAATAT;
E_coli_genome	fimo	Nucleotide motif (loose)	2774305	2774313	39.8	-	.	Motif 766_gi;Alias=;ID=766-1115-E_coli_genome;pvalue=0.000106;qvalue= 0.52;sequence=TTTAAATTT;
E_coli_genome	fimo	Nucleotide motif (loose)	2774413	2774421	39.8	-	.	Motif 766_gi;Alias=;ID=766-1116-E_coli_genome;pvalue=0.000106;qvalue= 0.52;sequence=TTTATATTT;
E_coli_genome	fimo	Nucleotide motif (loose)	2774932	2774940	39.8	+	.	Motif 766_gi;Alias=;ID=766-1117-E_coli_genome;pvalue=0.000106;qvalue= 0.52;sequence=TATATATTT;
E_coli_genome	fimo	Nucleotide motif (loose)	2775006	2775014	39.8	-	.	Motif 766_gi;Alias=;ID=766-1118-E_coli_genome;pvalue=0.000106;qvalue= 0.52;sequence=AATAAATTT;
E_coli_genome	fimo	Nucleotide motif (loose)	2779989	2779997	39.8	+	.	Motif 766_gi;Alias=;ID=766-1119-E_coli_genome;pvalue=0.000106;qvalue= 0.52;sequence=AATAAATTA;
E_coli_genome	fimo	Nucleotide motif (loose)	2783998	2784006	39.8	+	.	Motif 766_gi;Alias=;ID=766-1120-E_coli_genome;pvalue=0.000106;qvalue= 0.52;sequence=ATTATATAA;
E_coli_genome	fimo	Nucleotide motif (loose)	2783999	2784007	39.8	-	.	Motif 766_gi;Alias=;ID=766-1121-E_coli_genome;pvalue=0.000106;qvalue= 0.52;sequence=TTTATATAA;
E_coli_genome	fimo	Nucleotide motif (loose)	2784757	2784765	39.8	-	.	Motif 766_gi;Alias=;ID=766-1122-E_coli_genome;pvalue=0.000106;qvalue= 0.52;sequence=ATTAAATAT;
E_coli_genome	fimo	Nucleotide motif (loose)	2785139	2785147	39.8	+	.	Motif 766_gi;Alias=;ID=766-1123-E_coli_genome;pvalue=0.000106;qvalue= 0.52;sequence=ATTAAATTA;
E_coli_genome	fimo	Nucleotide motif (loose)	2785161	2785169	39.8	-	.	Motif 766_gi;Alias=;ID=766-1124-E_coli_genome;pvalue=0.000106;qvalue= 0.52;sequence=ATTAAATTT;
E_coli_genome	fimo	Nucleotide motif (loose)	2785211	2785219	39.8	-	.	Motif 766_gi;Alias=;ID=766-1125-E_coli_genome;pvalue=0.000106;qvalue= 0.52;sequence=AATAAATTA;
E_coli_genome	fimo	Nucleotide motif (loose)	2785246	2785254	39.8	-	.	Motif 766_gi;Alias=;ID=766-1126-E_coli_genome;pvalue=0.000106;qvalue= 0.52;sequence=TATAAATTT;
E_coli_genome	fimo	Nucleotide motif (loose)	2786286	2786294	39.8	+	.	Motif 766_gi;Alias=;ID=766-1127-E_coli_genome;pvalue=0.000106;qvalue= 0.52;sequence=TATAAATAT;
E_coli_genome	fimo	Nucleotide motif (loose)	2788289	2788297	39.8	+	.	Motif 766_gi;Alias=;ID=766-1128-E_coli_genome;pvalue=0.000106;qvalue= 0.52;sequence=ATTATATAT;
E_coli_genome	fimo	Nucleotide motif (loose)	2788290	2788298	39.8	-	.	Motif 766_gi;Alias=;ID=766-1129-E_coli_genome;pvalue=0.000106;qvalue= 0.52;sequence=TATATATAA;
E_coli_genome	fimo	Nucleotide motif (loose)	2788415	2788423	39.8	+	.	Motif 766_gi;Alias=;ID=766-1130-E_coli_genome;pvalue=0.000106;qvalue= 0.52;sequence=AATAAATAA;
E_coli_genome	fimo	Nucleotide motif (loose)	2788647	2788655	39.8	-	.	Motif 766_gi;Alias=;ID=766-1131-E_coli_genome;pvalue=0.000106;qvalue= 0.52;sequence=ATTAAATTA;
E_coli_genome	fimo	Nucleotide motif (loose)	2795330	2795338	39.8	+	.	Motif 766_gi;Alias=;ID=766-1132-E_coli_genome;pvalue=0.000106;qvalue= 0.52;sequence=TTTAAATTT;
E_coli_genome	fimo	Nucleotide motif (loose)	2797204	2797212	39.8	+	.	Motif 766_gi;Alias=;ID=766-1133-E_coli_genome;pvalue=0.000106;qvalue= 0.52;sequence=AATAAATAT;
E_coli_genome	fimo	Nucleotide motif (loose)	2798202	2798210	39.8	+	.	Motif 766_gi;Alias=;ID=766-1134-E_coli_genome;pvalue=0.000106;qvalue= 0.52;sequence=TTTATATTT;
E_coli_genome	fimo	Nucleotide motif (loose)	2798467	2798475	39.8	-	.	Motif 766_gi;Alias=;ID=766-1135-E_coli_genome;pvalue=0.000106;qvalue= 0.52;sequence=TTTAAATAA;
E_coli_genome	fimo	Nucleotide motif (loose)	2798562	2798570	39.8	+	.	Motif 766_gi;Alias=;ID=766-1136-E_coli_genome;pvalue=0.000106;qvalue= 0.52;sequence=ATTATATTT;
E_coli_genome	fimo	Nucleotide motif (loose)	2798576	2798584	39.8	-	.	Motif 766_gi;Alias=;ID=766-1137-E_coli_genome;pvalue=0.000106;qvalue= 0.52;sequence=ATTAAATTT;
E_coli_genome	fimo	Nucleotide motif (loose)	2798651	2798659	39.8	+	.	Motif 766_gi;Alias=;ID=766-1138-E_coli_genome;pvalue=0.000106;qvalue= 0.52;sequence=ATTATATAT;
E_coli_genome	fimo	Nucleotide motif (loose)	2798653	2798661	39.8	+	.	Motif 766_gi;Alias=;ID=766-1139-E_coli_genome;pvalue=0.000106;qvalue= 0.52;sequence=TATATATTA;
E_coli_genome	fimo	Nucleotide motif (loose)	2798652	2798660	39.8	-	.	Motif 766_gi;Alias=;ID=766-1140-E_coli_genome;pvalue=0.000106;qvalue= 0.52;sequence=AATATATAA;
E_coli_genome	fimo	Nucleotide motif (loose)	2804102	2804110	39.8	+	.	Motif 766_gi;Alias=;ID=766-1141-E_coli_genome;pvalue=0.000106;qvalue= 0.52;sequence=TATAAATAT;
E_coli_genome	fimo	Nucleotide motif (loose)	2804821	2804829	39.8	+	.	Motif 766_gi;Alias=;ID=766-1142-E_coli_genome;pvalue=0.000106;qvalue= 0.52;sequence=ATTAAATTA;
E_coli_genome	fimo	Nucleotide motif (loose)	2810671	2810679	39.8	+	.	Motif 766_gi;Alias=;ID=766-1143-E_coli_genome;pvalue=0.000106;qvalue= 0.52;sequence=ATTATATAA;
E_coli_genome	fimo	Nucleotide motif (loose)	2818142	2818150	39.8	-	.	Motif 766_gi;Alias=;ID=766-1144-E_coli_genome;pvalue=0.000106;qvalue= 0.52;sequence=AATAAATTT;
E_coli_genome	fimo	Nucleotide motif (loose)	2825211	2825219	39.8	+	.	Motif 766_gi;Alias=;ID=766-1145-E_coli_genome;pvalue=0.000106;qvalue= 0.52;sequence=AATAAATTT;
E_coli_genome	fimo	Nucleotide motif (loose)	2830771	2830779	39.8	-	.	Motif 766_gi;Alias=;ID=766-1146-E_coli_genome;pvalue=0.000106;qvalue= 0.52;sequence=ATTAAATAA;
E_coli_genome	fimo	Nucleotide motif (loose)	2832379	2832387	39.8	-	.	Motif 766_gi;Alias=;ID=766-1147-E_coli_genome;pvalue=0.000106;qvalue= 0.52;sequence=TATAAATAA;
E_coli_genome	fimo	Nucleotide motif (loose)	2839365	2839373	39.8	-	.	Motif 766_gi;Alias=;ID=766-1148-E_coli_genome;pvalue=0.000106;qvalue= 0.52;sequence=TTTATATTT;
E_coli_genome	fimo	Nucleotide motif (loose)	2840037	2840045	39.8	-	.	Motif 766_gi;Alias=;ID=766-1149-E_coli_genome;pvalue=0.000106;qvalue= 0.52;sequence=TTTAAATTT;
E_coli_genome	fimo	Nucleotide motif (loose)	2843402	2843410	39.8	+	.	Motif 766_gi;Alias=;ID=766-1150-E_coli_genome;pvalue=0.000106;qvalue= 0.52;sequence=AATAAATTT;
E_coli_genome	fimo	Nucleotide motif (loose)	2850493	2850501	39.8	-	.	Motif 766_gi;Alias=;ID=766-1151-E_coli_genome;pvalue=0.000106;qvalue= 0.52;sequence=AATAAATTA;
E_coli_genome	fimo	Nucleotide motif (loose)	2854548	2854556	39.8	+	.	Motif 766_gi;Alias=;ID=766-1152-E_coli_genome;pvalue=0.000106;qvalue= 0.52;sequence=ATTAAATAT;
E_coli_genome	fimo	Nucleotide motif (loose)	2856832	2856840	39.8	+	.	Motif 766_gi;Alias=;ID=766-1153-E_coli_genome;pvalue=0.000106;qvalue= 0.52;sequence=TTTATATTA;
E_coli_genome	fimo	Nucleotide motif (loose)	2860306	2860314	39.8	+	.	Motif 766_gi;Alias=;ID=766-1154-E_coli_genome;pvalue=0.000106;qvalue= 0.52;sequence=TTTATATTT;
E_coli_genome	fimo	Nucleotide motif (loose)	2869965	2869973	39.8	+	.	Motif 766_gi;Alias=;ID=766-1155-E_coli_genome;pvalue=0.000106;qvalue= 0.52;sequence=AATAAATAA;
E_coli_genome	fimo	Nucleotide motif (loose)	2875090	2875098	39.8	+	.	Motif 766_gi;Alias=;ID=766-1156-E_coli_genome;pvalue=0.000106;qvalue= 0.52;sequence=AATAAATTT;
E_coli_genome	fimo	Nucleotide motif (loose)	2876822	2876830	39.8	-	.	Motif 766_gi;Alias=;ID=766-1157-E_coli_genome;pvalue=0.000106;qvalue= 0.52;sequence=TATAAATAT;
E_coli_genome	fimo	Nucleotide motif (loose)	2879098	2879106	39.8	-	.	Motif 766_gi;Alias=;ID=766-1158-E_coli_genome;pvalue=0.000106;qvalue= 0.52;sequence=ATTAAATTT;
E_coli_genome	fimo	Nucleotide motif (loose)	2880502	2880510	39.8	+	.	Motif 766_gi;Alias=;ID=766-1159-E_coli_genome;pvalue=0.000106;qvalue= 0.52;sequence=TATATATAT;
E_coli_genome	fimo	Nucleotide motif (loose)	2880528	2880536	39.8	-	.	Motif 766_gi;Alias=;ID=766-1160-E_coli_genome;pvalue=0.000106;qvalue= 0.52;sequence=ATTAAATTA;
E_coli_genome	fimo	Nucleotide motif (loose)	2884260	2884268	39.8	-	.	Motif 766_gi;Alias=;ID=766-1161-E_coli_genome;pvalue=0.000106;qvalue= 0.52;sequence=AATATATTT;
E_coli_genome	fimo	Nucleotide motif (loose)	2885119	2885127	39.8	+	.	Motif 766_gi;Alias=;ID=766-1162-E_coli_genome;pvalue=0.000106;qvalue= 0.52;sequence=TATAAATAT;
E_coli_genome	fimo	Nucleotide motif (loose)	2886728	2886736	39.8	-	.	Motif 766_gi;Alias=;ID=766-1163-E_coli_genome;pvalue=0.000106;qvalue= 0.52;sequence=TTTATATTA;
E_coli_genome	fimo	Nucleotide motif (loose)	2886881	2886889	39.8	+	.	Motif 766_gi;Alias=;ID=766-1164-E_coli_genome;pvalue=0.000106;qvalue= 0.52;sequence=ATTAAATTT;
E_coli_genome	fimo	Nucleotide motif (loose)	2887199	2887207	39.8	+	.	Motif 766_gi;Alias=;ID=766-1165-E_coli_genome;pvalue=0.000106;qvalue= 0.52;sequence=TATATATTT;
E_coli_genome	fimo	Nucleotide motif (loose)	2887198	2887206	39.8	-	.	Motif 766_gi;Alias=;ID=766-1166-E_coli_genome;pvalue=0.000106;qvalue= 0.52;sequence=AATATATAT;
E_coli_genome	fimo	Nucleotide motif (loose)	2887202	2887210	39.8	-	.	Motif 766_gi;Alias=;ID=766-1167-E_coli_genome;pvalue=0.000106;qvalue= 0.52;sequence=TTTAAATAT;
E_coli_genome	fimo	Nucleotide motif (loose)	2888715	2888723	39.8	+	.	Motif 766_gi;Alias=;ID=766-1168-E_coli_genome;pvalue=0.000106;qvalue= 0.52;sequence=ATTAAATTA;
E_coli_genome	fimo	Nucleotide motif (loose)	2892229	2892237	39.8	-	.	Motif 766_gi;Alias=;ID=766-1169-E_coli_genome;pvalue=0.000106;qvalue= 0.52;sequence=TTTAAATAA;
E_coli_genome	fimo	Nucleotide motif (loose)	2900491	2900499	39.8	-	.	Motif 766_gi;Alias=;ID=766-1170-E_coli_genome;pvalue=0.000106;qvalue= 0.52;sequence=AATAAATAA;
E_coli_genome	fimo	Nucleotide motif (loose)	2903870	2903878	39.8	+	.	Motif 766_gi;Alias=;ID=766-1171-E_coli_genome;pvalue=0.000106;qvalue= 0.52;sequence=ATTAAATTT;
E_coli_genome	fimo	Nucleotide motif (loose)	2903873	2903881	39.8	-	.	Motif 766_gi;Alias=;ID=766-1172-E_coli_genome;pvalue=0.000106;qvalue= 0.52;sequence=ATTAAATTT;
E_coli_genome	fimo	Nucleotide motif (loose)	2903974	2903982	39.8	-	.	Motif 766_gi;Alias=;ID=766-1173-E_coli_genome;pvalue=0.000106;qvalue= 0.52;sequence=TTTATATTA;
E_coli_genome	fimo	Nucleotide motif (loose)	2904534	2904542	39.8	-	.	Motif 766_gi;Alias=;ID=766-1174-E_coli_genome;pvalue=0.000106;qvalue= 0.52;sequence=TTTAAATAT;
E_coli_genome	fimo	Nucleotide motif (loose)	2905611	2905619	39.8	+	.	Motif 766_gi;Alias=;ID=766-1175-E_coli_genome;pvalue=0.000106;qvalue= 0.52;sequence=ATTATATTT;
E_coli_genome	fimo	Nucleotide motif (loose)	2905614	2905622	39.8	-	.	Motif 766_gi;Alias=;ID=766-1176-E_coli_genome;pvalue=0.000106;qvalue= 0.52;sequence=AATAAATAT;
E_coli_genome	fimo	Nucleotide motif (loose)	2905702	2905710	39.8	-	.	Motif 766_gi;Alias=;ID=766-1177-E_coli_genome;pvalue=0.000106;qvalue= 0.52;sequence=TATAAATTT;
E_coli_genome	fimo	Nucleotide motif (loose)	2908886	2908894	39.8	-	.	Motif 766_gi;Alias=;ID=766-1178-E_coli_genome;pvalue=0.000106;qvalue= 0.52;sequence=ATTATATTT;
E_coli_genome	fimo	Nucleotide motif (loose)	2912578	2912586	39.8	+	.	Motif 766_gi;Alias=;ID=766-1179-E_coli_genome;pvalue=0.000106;qvalue= 0.52;sequence=TTTATATTT;
E_coli_genome	fimo	Nucleotide motif (loose)	2926192	2926200	39.8	+	.	Motif 766_gi;Alias=;ID=766-1180-E_coli_genome;pvalue=0.000106;qvalue= 0.52;sequence=AATAAATTT;
E_coli_genome	fimo	Nucleotide motif (loose)	2939998	2940006	39.8	-	.	Motif 766_gi;Alias=;ID=766-1181-E_coli_genome;pvalue=0.000106;qvalue= 0.52;sequence=ATTAAATTT;
E_coli_genome	fimo	Nucleotide motif (loose)	2942071	2942079	39.8	+	.	Motif 766_gi;Alias=;ID=766-1182-E_coli_genome;pvalue=0.000106;qvalue= 0.52;sequence=AATAAATAT;
E_coli_genome	fimo	Nucleotide motif (loose)	2946264	2946272	39.8	+	.	Motif 766_gi;Alias=;ID=766-1183-E_coli_genome;pvalue=0.000106;qvalue= 0.52;sequence=ATTAAATTT;
E_coli_genome	fimo	Nucleotide motif (loose)	2946681	2946689	39.8	+	.	Motif 766_gi;Alias=;ID=766-1184-E_coli_genome;pvalue=0.000106;qvalue= 0.52;sequence=AATATATTT;
E_coli_genome	fimo	Nucleotide motif (loose)	2958985	2958993	39.8	+	.	Motif 766_gi;Alias=;ID=766-1185-E_coli_genome;pvalue=0.000106;qvalue= 0.52;sequence=TTTATATAA;
E_coli_genome	fimo	Nucleotide motif (loose)	2987899	2987907	39.8	-	.	Motif 766_gi;Alias=;ID=766-1186-E_coli_genome;pvalue=0.000106;qvalue= 0.52;sequence=ATTATATAT;
E_coli_genome	fimo	Nucleotide motif (loose)	2988136	2988144	39.8	-	.	Motif 766_gi;Alias=;ID=766-1187-E_coli_genome;pvalue=0.000106;qvalue= 0.52;sequence=AATAAATAA;
E_coli_genome	fimo	Nucleotide motif (loose)	2988408	2988416	39.8	-	.	Motif 766_gi;Alias=;ID=766-1188-E_coli_genome;pvalue=0.000106;qvalue= 0.52;sequence=TTTATATTT;
E_coli_genome	fimo	Nucleotide motif (loose)	2988420	2988428	39.8	+	.	Motif 766_gi;Alias=;ID=766-1189-E_coli_genome;pvalue=0.000106;qvalue= 0.52;sequence=AATATATAT;
E_coli_genome	fimo	Nucleotide motif (loose)	2988422	2988430	39.8	+	.	Motif 766_gi;Alias=;ID=766-1190-E_coli_genome;pvalue=0.000106;qvalue= 0.52;sequence=TATATATTT;
E_coli_genome	fimo	Nucleotide motif (loose)	2988419	2988427	39.8	-	.	Motif 766_gi;Alias=;ID=766-1191-E_coli_genome;pvalue=0.000106;qvalue= 0.52;sequence=TATATATTA;
E_coli_genome	fimo	Nucleotide motif (loose)	2988421	2988429	39.8	-	.	Motif 766_gi;Alias=;ID=766-1192-E_coli_genome;pvalue=0.000106;qvalue= 0.52;sequence=AATATATAT;
E_coli_genome	fimo	Nucleotide motif (loose)	2989135	2989143	39.8	-	.	Motif 766_gi;Alias=;ID=766-1193-E_coli_genome;pvalue=0.000106;qvalue= 0.52;sequence=TTTATATTT;
E_coli_genome	fimo	Nucleotide motif (loose)	2989328	2989336	39.8	-	.	Motif 766_gi;Alias=;ID=766-1194-E_coli_genome;pvalue=0.000106;qvalue= 0.52;sequence=AATAAATAA;
E_coli_genome	fimo	Nucleotide motif (loose)	2989838	2989846	39.8	+	.	Motif 766_gi;Alias=;ID=766-1195-E_coli_genome;pvalue=0.000106;qvalue= 0.52;sequence=ATTAAATAT;
E_coli_genome	fimo	Nucleotide motif (loose)	2990676	2990684	39.8	+	.	Motif 766_gi;Alias=;ID=766-1196-E_coli_genome;pvalue=0.000106;qvalue= 0.52;sequence=TTTAAATTA;
E_coli_genome	fimo	Nucleotide motif (loose)	2990797	2990805	39.8	+	.	Motif 766_gi;Alias=;ID=766-1197-E_coli_genome;pvalue=0.000106;qvalue= 0.52;sequence=TATAAATTT;
E_coli_genome	fimo	Nucleotide motif (loose)	2990794	2990802	39.8	-	.	Motif 766_gi;Alias=;ID=766-1198-E_coli_genome;pvalue=0.000106;qvalue= 0.52;sequence=TTTATATAT;
E_coli_genome	fimo	Nucleotide motif (loose)	2991184	2991192	39.8	-	.	Motif 766_gi;Alias=;ID=766-1199-E_coli_genome;pvalue=0.000106;qvalue= 0.52;sequence=TTTAAATTA;
E_coli_genome	fimo	Nucleotide motif (loose)	2991199	2991207	39.8	-	.	Motif 766_gi;Alias=;ID=766-1200-E_coli_genome;pvalue=0.000106;qvalue= 0.52;sequence=TTTATATTT;
E_coli_genome	fimo	Nucleotide motif (loose)	2991446	2991454	39.8	-	.	Motif 766_gi;Alias=;ID=766-1201-E_coli_genome;pvalue=0.000106;qvalue= 0.52;sequence=AATAAATTT;
E_coli_genome	fimo	Nucleotide motif (loose)	2993514	2993522	39.8	-	.	Motif 766_gi;Alias=;ID=766-1202-E_coli_genome;pvalue=0.000106;qvalue= 0.52;sequence=TTTAAATAA;
E_coli_genome	fimo	Nucleotide motif (loose)	2993565	2993573	39.8	-	.	Motif 766_gi;Alias=;ID=766-1203-E_coli_genome;pvalue=0.000106;qvalue= 0.52;sequence=TTTAAATAT;
E_coli_genome	fimo	Nucleotide motif (loose)	2993984	2993992	39.8	-	.	Motif 766_gi;Alias=;ID=766-1204-E_coli_genome;pvalue=0.000106;qvalue= 0.52;sequence=AATAAATAT;
E_coli_genome	fimo	Nucleotide motif (loose)	2994058	2994066	39.8	-	.	Motif 766_gi;Alias=;ID=766-1205-E_coli_genome;pvalue=0.000106;qvalue= 0.52;sequence=ATTAAATTT;
E_coli_genome	fimo	Nucleotide motif (loose)	2994274	2994282	39.8	+	.	Motif 766_gi;Alias=;ID=766-1206-E_coli_genome;pvalue=0.000106;qvalue= 0.52;sequence=TTTATATAA;
E_coli_genome	fimo	Nucleotide motif (loose)	2994381	2994389	39.8	+	.	Motif 766_gi;Alias=;ID=766-1207-E_coli_genome;pvalue=0.000106;qvalue= 0.52;sequence=AATATATAT;
E_coli_genome	fimo	Nucleotide motif (loose)	2994380	2994388	39.8	-	.	Motif 766_gi;Alias=;ID=766-1208-E_coli_genome;pvalue=0.000106;qvalue= 0.52;sequence=TATATATTT;
E_coli_genome	fimo	Nucleotide motif (loose)	2994382	2994390	39.8	-	.	Motif 766_gi;Alias=;ID=766-1209-E_coli_genome;pvalue=0.000106;qvalue= 0.52;sequence=AATATATAT;
E_coli_genome	fimo	Nucleotide motif (loose)	2994928	2994936	39.8	+	.	Motif 766_gi;Alias=;ID=766-1210-E_coli_genome;pvalue=0.000106;qvalue= 0.52;sequence=AATAAATAT;
E_coli_genome	fimo	Nucleotide motif (loose)	2995196	2995204	39.8	-	.	Motif 766_gi;Alias=;ID=766-1211-E_coli_genome;pvalue=0.000106;qvalue= 0.52;sequence=ATTATATTT;
E_coli_genome	fimo	Nucleotide motif (loose)	2995450	2995458	39.8	+	.	Motif 766_gi;Alias=;ID=766-1212-E_coli_genome;pvalue=0.000106;qvalue= 0.52;sequence=ATTAAATAT;
E_coli_genome	fimo	Nucleotide motif (loose)	2995850	2995858	39.8	+	.	Motif 766_gi;Alias=;ID=766-1213-E_coli_genome;pvalue=0.000106;qvalue= 0.52;sequence=AATAAATTT;
E_coli_genome	fimo	Nucleotide motif (loose)	2996095	2996103	39.8	+	.	Motif 766_gi;Alias=;ID=766-1214-E_coli_genome;pvalue=0.000106;qvalue= 0.52;sequence=AATAAATTA;
E_coli_genome	fimo	Nucleotide motif (loose)	3003163	3003171	39.8	+	.	Motif 766_gi;Alias=;ID=766-1215-E_coli_genome;pvalue=0.000106;qvalue= 0.52;sequence=TTTAAATAT;
E_coli_genome	fimo	Nucleotide motif (loose)	3006028	3006036	39.8	+	.	Motif 766_gi;Alias=;ID=766-1216-E_coli_genome;pvalue=0.000106;qvalue= 0.52;sequence=AATAAATAA;
E_coli_genome	fimo	Nucleotide motif (loose)	3012391	3012399	39.8	-	.	Motif 766_gi;Alias=;ID=766-1217-E_coli_genome;pvalue=0.000106;qvalue= 0.52;sequence=TTTAAATTA;
E_coli_genome	fimo	Nucleotide motif (loose)	3015141	3015149	39.8	+	.	Motif 766_gi;Alias=;ID=766-1218-E_coli_genome;pvalue=0.000106;qvalue= 0.52;sequence=TATAAATAA;
E_coli_genome	fimo	Nucleotide motif (loose)	3015766	3015774	39.8	-	.	Motif 766_gi;Alias=;ID=766-1219-E_coli_genome;pvalue=0.000106;qvalue= 0.52;sequence=ATTAAATAT;
E_coli_genome	fimo	Nucleotide motif (loose)	3015943	3015951	39.8	+	.	Motif 766_gi;Alias=;ID=766-1220-E_coli_genome;pvalue=0.000106;qvalue= 0.52;sequence=TTTATATTT;
E_coli_genome	fimo	Nucleotide motif (loose)	3016618	3016626	39.8	+	.	Motif 766_gi;Alias=;ID=766-1221-E_coli_genome;pvalue=0.000106;qvalue= 0.52;sequence=AATAAATTA;
E_coli_genome	fimo	Nucleotide motif (loose)	3024182	3024190	39.8	+	.	Motif 766_gi;Alias=;ID=766-1222-E_coli_genome;pvalue=0.000106;qvalue= 0.52;sequence=TATAAATAA;
E_coli_genome	fimo	Nucleotide motif (loose)	3024179	3024187	39.8	-	.	Motif 766_gi;Alias=;ID=766-1223-E_coli_genome;pvalue=0.000106;qvalue= 0.52;sequence=TTTATATTT;
E_coli_genome	fimo	Nucleotide motif (loose)	3025673	3025681	39.8	+	.	Motif 766_gi;Alias=;ID=766-1224-E_coli_genome;pvalue=0.000106;qvalue= 0.52;sequence=ATTAAATAT;
E_coli_genome	fimo	Nucleotide motif (loose)	3030346	3030354	39.8	+	.	Motif 766_gi;Alias=;ID=766-1225-E_coli_genome;pvalue=0.000106;qvalue= 0.52;sequence=AATATATTT;
E_coli_genome	fimo	Nucleotide motif (loose)	3032381	3032389	39.8	+	.	Motif 766_gi;Alias=;ID=766-1226-E_coli_genome;pvalue=0.000106;qvalue= 0.52;sequence=ATTATATTA;
E_coli_genome	fimo	Nucleotide motif (loose)	3038906	3038914	39.8	+	.	Motif 766_gi;Alias=;ID=766-1227-E_coli_genome;pvalue=0.000106;qvalue= 0.52;sequence=TATAAATTT;
E_coli_genome	fimo	Nucleotide motif (loose)	3045331	3045339	39.8	+	.	Motif 766_gi;Alias=;ID=766-1228-E_coli_genome;pvalue=0.000106;qvalue= 0.52;sequence=TATAAATAA;
E_coli_genome	fimo	Nucleotide motif (loose)	3050997	3051005	39.8	-	.	Motif 766_gi;Alias=;ID=766-1229-E_coli_genome;pvalue=0.000106;qvalue= 0.52;sequence=ATTATATTT;
E_coli_genome	fimo	Nucleotide motif (loose)	3057029	3057037	39.8	+	.	Motif 766_gi;Alias=;ID=766-1230-E_coli_genome;pvalue=0.000106;qvalue= 0.52;sequence=ATTAAATAA;
E_coli_genome	fimo	Nucleotide motif (loose)	3058618	3058626	39.8	-	.	Motif 766_gi;Alias=;ID=766-1231-E_coli_genome;pvalue=0.000106;qvalue= 0.52;sequence=ATTAAATTT;
E_coli_genome	fimo	Nucleotide motif (loose)	3066247	3066255	39.8	-	.	Motif 766_gi;Alias=;ID=766-1232-E_coli_genome;pvalue=0.000106;qvalue= 0.52;sequence=ATTAAATTA;
E_coli_genome	fimo	Nucleotide motif (loose)	3075233	3075241	39.8	+	.	Motif 766_gi;Alias=;ID=766-1233-E_coli_genome;pvalue=0.000106;qvalue= 0.52;sequence=ATTATATTA;
E_coli_genome	fimo	Nucleotide motif (loose)	3077199	3077207	39.8	+	.	Motif 766_gi;Alias=;ID=766-1234-E_coli_genome;pvalue=0.000106;qvalue= 0.52;sequence=TTTATATTT;
E_coli_genome	fimo	Nucleotide motif (loose)	3077498	3077506	39.8	+	.	Motif 766_gi;Alias=;ID=766-1235-E_coli_genome;pvalue=0.000106;qvalue= 0.52;sequence=ATTAAATAA;
E_coli_genome	fimo	Nucleotide motif (loose)	3078743	3078751	39.8	+	.	Motif 766_gi;Alias=;ID=766-1236-E_coli_genome;pvalue=0.000106;qvalue= 0.52;sequence=AATAAATAA;
E_coli_genome	fimo	Nucleotide motif (loose)	3079034	3079042	39.8	-	.	Motif 766_gi;Alias=;ID=766-1237-E_coli_genome;pvalue=0.000106;qvalue= 0.52;sequence=ATTAAATTA;
E_coli_genome	fimo	Nucleotide motif (loose)	3079523	3079531	39.8	-	.	Motif 766_gi;Alias=;ID=766-1238-E_coli_genome;pvalue=0.000106;qvalue= 0.52;sequence=AATAAATAT;
E_coli_genome	fimo	Nucleotide motif (loose)	3079535	3079543	39.8	+	.	Motif 766_gi;Alias=;ID=766-1239-E_coli_genome;pvalue=0.000106;qvalue= 0.52;sequence=TATAAATAT;
E_coli_genome	fimo	Nucleotide motif (loose)	3086699	3086707	39.8	+	.	Motif 766_gi;Alias=;ID=766-1240-E_coli_genome;pvalue=0.000106;qvalue= 0.52;sequence=ATTAAATAT;
E_coli_genome	fimo	Nucleotide motif (loose)	3099146	3099154	39.8	-	.	Motif 766_gi;Alias=;ID=766-1241-E_coli_genome;pvalue=0.000106;qvalue= 0.52;sequence=AATAAATAT;
E_coli_genome	fimo	Nucleotide motif (loose)	3099586	3099594	39.8	-	.	Motif 766_gi;Alias=;ID=766-1242-E_coli_genome;pvalue=0.000106;qvalue= 0.52;sequence=AATAAATTA;
E_coli_genome	fimo	Nucleotide motif (loose)	3100811	3100819	39.8	+	.	Motif 766_gi;Alias=;ID=766-1243-E_coli_genome;pvalue=0.000106;qvalue= 0.52;sequence=AATATATTT;
E_coli_genome	fimo	Nucleotide motif (loose)	3103496	3103504	39.8	+	.	Motif 766_gi;Alias=;ID=766-1244-E_coli_genome;pvalue=0.000106;qvalue= 0.52;sequence=AATAAATTA;
E_coli_genome	fimo	Nucleotide motif (loose)	3106920	3106928	39.8	-	.	Motif 766_gi;Alias=;ID=766-1245-E_coli_genome;pvalue=0.000106;qvalue= 0.52;sequence=TTTATATTT;
E_coli_genome	fimo	Nucleotide motif (loose)	3111106	3111114	39.8	+	.	Motif 766_gi;Alias=;ID=766-1246-E_coli_genome;pvalue=0.000106;qvalue= 0.52;sequence=AATAAATTT;
E_coli_genome	fimo	Nucleotide motif (loose)	3119095	3119103	39.8	+	.	Motif 766_gi;Alias=;ID=766-1247-E_coli_genome;pvalue=0.000106;qvalue= 0.52;sequence=TTTAAATTT;
E_coli_genome	fimo	Nucleotide motif (loose)	3119092	3119100	39.8	-	.	Motif 766_gi;Alias=;ID=766-1248-E_coli_genome;pvalue=0.000106;qvalue= 0.52;sequence=TTTAAATAT;
E_coli_genome	fimo	Nucleotide motif (loose)	3119237	3119245	39.8	-	.	Motif 766_gi;Alias=;ID=766-1249-E_coli_genome;pvalue=0.000106;qvalue= 0.52;sequence=TATAAATTT;
E_coli_genome	fimo	Nucleotide motif (loose)	3119331	3119339	39.8	+	.	Motif 766_gi;Alias=;ID=766-1250-E_coli_genome;pvalue=0.000106;qvalue= 0.52;sequence=TATAAATTT;
E_coli_genome	fimo	Nucleotide motif (loose)	3121001	3121009	39.8	-	.	Motif 766_gi;Alias=;ID=766-1251-E_coli_genome;pvalue=0.000106;qvalue= 0.52;sequence=TATAAATTA;
E_coli_genome	fimo	Nucleotide motif (loose)	3131581	3131589	39.8	+	.	Motif 766_gi;Alias=;ID=766-1252-E_coli_genome;pvalue=0.000106;qvalue= 0.52;sequence=TTTAAATAA;
E_coli_genome	fimo	Nucleotide motif (loose)	3134089	3134097	39.8	+	.	Motif 766_gi;Alias=;ID=766-1253-E_coli_genome;pvalue=0.000106;qvalue= 0.52;sequence=AATAAATAT;
E_coli_genome	fimo	Nucleotide motif (loose)	3134110	3134118	39.8	+	.	Motif 766_gi;Alias=;ID=766-1254-E_coli_genome;pvalue=0.000106;qvalue= 0.52;sequence=TTTAAATTA;
E_coli_genome	fimo	Nucleotide motif (loose)	3134107	3134115	39.8	-	.	Motif 766_gi;Alias=;ID=766-1255-E_coli_genome;pvalue=0.000106;qvalue= 0.52;sequence=TTTAAATAT;
E_coli_genome	fimo	Nucleotide motif (loose)	3136239	3136247	39.8	+	.	Motif 766_gi;Alias=;ID=766-1256-E_coli_genome;pvalue=0.000106;qvalue= 0.52;sequence=TATAAATAA;
E_coli_genome	fimo	Nucleotide motif (loose)	3136358	3136366	39.8	+	.	Motif 766_gi;Alias=;ID=766-1257-E_coli_genome;pvalue=0.000106;qvalue= 0.52;sequence=AATAAATTT;
E_coli_genome	fimo	Nucleotide motif (loose)	3136549	3136557	39.8	-	.	Motif 766_gi;Alias=;ID=766-1258-E_coli_genome;pvalue=0.000106;qvalue= 0.52;sequence=AATATATTA;
E_coli_genome	fimo	Nucleotide motif (loose)	3136571	3136579	39.8	+	.	Motif 766_gi;Alias=;ID=766-1259-E_coli_genome;pvalue=0.000106;qvalue= 0.52;sequence=AATAAATAT;
E_coli_genome	fimo	Nucleotide motif (loose)	3136583	3136591	39.8	+	.	Motif 766_gi;Alias=;ID=766-1260-E_coli_genome;pvalue=0.000106;qvalue= 0.52;sequence=AATATATAA;
E_coli_genome	fimo	Nucleotide motif (loose)	3136587	3136595	39.8	+	.	Motif 766_gi;Alias=;ID=766-1261-E_coli_genome;pvalue=0.000106;qvalue= 0.52;sequence=TATAAATAT;
E_coli_genome	fimo	Nucleotide motif (loose)	3136584	3136592	39.8	-	.	Motif 766_gi;Alias=;ID=766-1262-E_coli_genome;pvalue=0.000106;qvalue= 0.52;sequence=TTTATATAT;
E_coli_genome	fimo	Nucleotide motif (loose)	3151968	3151976	39.8	+	.	Motif 766_gi;Alias=;ID=766-1263-E_coli_genome;pvalue=0.000106;qvalue= 0.52;sequence=ATTAAATTA;
E_coli_genome	fimo	Nucleotide motif (loose)	3158582	3158590	39.8	+	.	Motif 766_gi;Alias=;ID=766-1264-E_coli_genome;pvalue=0.000106;qvalue= 0.52;sequence=ATTAAATAA;
E_coli_genome	fimo	Nucleotide motif (loose)	3158605	3158613	39.8	+	.	Motif 766_gi;Alias=;ID=766-1265-E_coli_genome;pvalue=0.000106;qvalue= 0.52;sequence=AATAAATAA;
E_coli_genome	fimo	Nucleotide motif (loose)	3165791	3165799	39.8	+	.	Motif 766_gi;Alias=;ID=766-1266-E_coli_genome;pvalue=0.000106;qvalue= 0.52;sequence=TTTAAATTT;
E_coli_genome	fimo	Nucleotide motif (loose)	3167699	3167707	39.8	+	.	Motif 766_gi;Alias=;ID=766-1267-E_coli_genome;pvalue=0.000106;qvalue= 0.52;sequence=AATAAATTT;
E_coli_genome	fimo	Nucleotide motif (loose)	3171888	3171896	39.8	-	.	Motif 766_gi;Alias=;ID=766-1268-E_coli_genome;pvalue=0.000106;qvalue= 0.52;sequence=TTTATATTT;
E_coli_genome	fimo	Nucleotide motif (loose)	3172162	3172170	39.8	+	.	Motif 766_gi;Alias=;ID=766-1269-E_coli_genome;pvalue=0.000106;qvalue= 0.52;sequence=ATTATATAT;
E_coli_genome	fimo	Nucleotide motif (loose)	3172163	3172171	39.8	-	.	Motif 766_gi;Alias=;ID=766-1270-E_coli_genome;pvalue=0.000106;qvalue= 0.52;sequence=TATATATAA;
E_coli_genome	fimo	Nucleotide motif (loose)	3183592	3183600	39.8	+	.	Motif 766_gi;Alias=;ID=766-1271-E_coli_genome;pvalue=0.000106;qvalue= 0.52;sequence=TATAAATTT;
E_coli_genome	fimo	Nucleotide motif (loose)	3185172	3185180	39.8	-	.	Motif 766_gi;Alias=;ID=766-1272-E_coli_genome;pvalue=0.000106;qvalue= 0.52;sequence=TATAAATTA;
E_coli_genome	fimo	Nucleotide motif (loose)	3185396	3185404	39.8	+	.	Motif 766_gi;Alias=;ID=766-1273-E_coli_genome;pvalue=0.000106;qvalue= 0.52;sequence=TTTATATAA;
E_coli_genome	fimo	Nucleotide motif (loose)	3185397	3185405	39.8	-	.	Motif 766_gi;Alias=;ID=766-1274-E_coli_genome;pvalue=0.000106;qvalue= 0.52;sequence=TTTATATAA;
E_coli_genome	fimo	Nucleotide motif (loose)	3185504	3185512	39.8	-	.	Motif 766_gi;Alias=;ID=766-1275-E_coli_genome;pvalue=0.000106;qvalue= 0.52;sequence=TTTAAATTT;
E_coli_genome	fimo	Nucleotide motif (loose)	3186071	3186079	39.8	-	.	Motif 766_gi;Alias=;ID=766-1276-E_coli_genome;pvalue=0.000106;qvalue= 0.52;sequence=AATAAATAT;
E_coli_genome	fimo	Nucleotide motif (loose)	3190883	3190891	39.8	-	.	Motif 766_gi;Alias=;ID=766-1277-E_coli_genome;pvalue=0.000106;qvalue= 0.52;sequence=ATTATATTT;
E_coli_genome	fimo	Nucleotide motif (loose)	3191119	3191127	39.8	+	.	Motif 766_gi;Alias=;ID=766-1278-E_coli_genome;pvalue=0.000106;qvalue= 0.52;sequence=TATATATTA;
E_coli_genome	fimo	Nucleotide motif (loose)	3191261	3191269	39.8	+	.	Motif 766_gi;Alias=;ID=766-1279-E_coli_genome;pvalue=0.000106;qvalue= 0.52;sequence=ATTAAATAA;
E_coli_genome	fimo	Nucleotide motif (loose)	3191911	3191919	39.8	-	.	Motif 766_gi;Alias=;ID=766-1280-E_coli_genome;pvalue=0.000106;qvalue= 0.52;sequence=TTTAAATAA;
E_coli_genome	fimo	Nucleotide motif (loose)	3192039	3192047	39.8	-	.	Motif 766_gi;Alias=;ID=766-1281-E_coli_genome;pvalue=0.000106;qvalue= 0.52;sequence=AATATATTT;
E_coli_genome	fimo	Nucleotide motif (loose)	3192835	3192843	39.8	-	.	Motif 766_gi;Alias=;ID=766-1282-E_coli_genome;pvalue=0.000106;qvalue= 0.52;sequence=AATAAATTA;
E_coli_genome	fimo	Nucleotide motif (loose)	3192854	3192862	39.8	-	.	Motif 766_gi;Alias=;ID=766-1283-E_coli_genome;pvalue=0.000106;qvalue= 0.52;sequence=ATTAAATTT;
E_coli_genome	fimo	Nucleotide motif (loose)	3206388	3206396	39.8	-	.	Motif 766_gi;Alias=;ID=766-1284-E_coli_genome;pvalue=0.000106;qvalue= 0.52;sequence=TTTATATTT;
E_coli_genome	fimo	Nucleotide motif (loose)	3212919	3212927	39.8	+	.	Motif 766_gi;Alias=;ID=766-1285-E_coli_genome;pvalue=0.000106;qvalue= 0.52;sequence=AATATATAA;
E_coli_genome	fimo	Nucleotide motif (loose)	3212918	3212926	39.8	-	.	Motif 766_gi;Alias=;ID=766-1286-E_coli_genome;pvalue=0.000106;qvalue= 0.52;sequence=TATATATTT;
E_coli_genome	fimo	Nucleotide motif (loose)	3215715	3215723	39.8	+	.	Motif 766_gi;Alias=;ID=766-1287-E_coli_genome;pvalue=0.000106;qvalue= 0.52;sequence=TTTATATAT;
E_coli_genome	fimo	Nucleotide motif (loose)	3216739	3216747	39.8	+	.	Motif 766_gi;Alias=;ID=766-1288-E_coli_genome;pvalue=0.000106;qvalue= 0.52;sequence=TATAAATTA;
E_coli_genome	fimo	Nucleotide motif (loose)	3219367	3219375	39.8	+	.	Motif 766_gi;Alias=;ID=766-1289-E_coli_genome;pvalue=0.000106;qvalue= 0.52;sequence=ATTAAATAT;
E_coli_genome	fimo	Nucleotide motif (loose)	3223020	3223028	39.8	+	.	Motif 766_gi;Alias=;ID=766-1290-E_coli_genome;pvalue=0.000106;qvalue= 0.52;sequence=ATTAAATTT;
E_coli_genome	fimo	Nucleotide motif (loose)	3226018	3226026	39.8	-	.	Motif 766_gi;Alias=;ID=766-1291-E_coli_genome;pvalue=0.000106;qvalue= 0.52;sequence=TTTAAATAT;
E_coli_genome	fimo	Nucleotide motif (loose)	3226589	3226597	39.8	+	.	Motif 766_gi;Alias=;ID=766-1292-E_coli_genome;pvalue=0.000106;qvalue= 0.52;sequence=AATATATTA;
E_coli_genome	fimo	Nucleotide motif (loose)	3227600	3227608	39.8	+	.	Motif 766_gi;Alias=;ID=766-1293-E_coli_genome;pvalue=0.000106;qvalue= 0.52;sequence=AATATATAA;
E_coli_genome	fimo	Nucleotide motif (loose)	3227599	3227607	39.8	-	.	Motif 766_gi;Alias=;ID=766-1294-E_coli_genome;pvalue=0.000106;qvalue= 0.52;sequence=TATATATTT;
E_coli_genome	fimo	Nucleotide motif (loose)	3227601	3227609	39.8	-	.	Motif 766_gi;Alias=;ID=766-1295-E_coli_genome;pvalue=0.000106;qvalue= 0.52;sequence=TTTATATAT;
E_coli_genome	fimo	Nucleotide motif (loose)	3227737	3227745	39.8	+	.	Motif 766_gi;Alias=;ID=766-1296-E_coli_genome;pvalue=0.000106;qvalue= 0.52;sequence=TTTATATTT;
E_coli_genome	fimo	Nucleotide motif (loose)	3234778	3234786	39.8	-	.	Motif 766_gi;Alias=;ID=766-1297-E_coli_genome;pvalue=0.000106;qvalue= 0.52;sequence=AATAAATTT;
E_coli_genome	fimo	Nucleotide motif (loose)	3252745	3252753	39.8	-	.	Motif 766_gi;Alias=;ID=766-1298-E_coli_genome;pvalue=0.000106;qvalue= 0.52;sequence=TTTAAATAA;
E_coli_genome	fimo	Nucleotide motif (loose)	3252771	3252779	39.8	+	.	Motif 766_gi;Alias=;ID=766-1299-E_coli_genome;pvalue=0.000106;qvalue= 0.52;sequence=TATAAATTA;
E_coli_genome	fimo	Nucleotide motif (loose)	3252768	3252776	39.8	-	.	Motif 766_gi;Alias=;ID=766-1300-E_coli_genome;pvalue=0.000106;qvalue= 0.52;sequence=TTTATATAA;
E_coli_genome	fimo	Nucleotide motif (loose)	3253310	3253318	39.8	+	.	Motif 766_gi;Alias=;ID=766-1301-E_coli_genome;pvalue=0.000106;qvalue= 0.52;sequence=AATAAATAT;
E_coli_genome	fimo	Nucleotide motif (loose)	3263191	3263199	39.8	+	.	Motif 766_gi;Alias=;ID=766-1302-E_coli_genome;pvalue=0.000106;qvalue= 0.52;sequence=TATAAATAA;
E_coli_genome	fimo	Nucleotide motif (loose)	3265831	3265839	39.8	-	.	Motif 766_gi;Alias=;ID=766-1303-E_coli_genome;pvalue=0.000106;qvalue= 0.52;sequence=AATAAATTA;
E_coli_genome	fimo	Nucleotide motif (loose)	3266049	3266057	39.8	+	.	Motif 766_gi;Alias=;ID=766-1304-E_coli_genome;pvalue=0.000106;qvalue= 0.52;sequence=ATTAAATAT;
E_coli_genome	fimo	Nucleotide motif (loose)	3266108	3266116	39.8	+	.	Motif 766_gi;Alias=;ID=766-1305-E_coli_genome;pvalue=0.000106;qvalue= 0.52;sequence=TTTAAATAA;
E_coli_genome	fimo	Nucleotide motif (loose)	3267193	3267201	39.8	+	.	Motif 766_gi;Alias=;ID=766-1306-E_coli_genome;pvalue=0.000106;qvalue= 0.52;sequence=TTTAAATAT;
E_coli_genome	fimo	Nucleotide motif (loose)	3267373	3267381	39.8	-	.	Motif 766_gi;Alias=;ID=766-1307-E_coli_genome;pvalue=0.000106;qvalue= 0.52;sequence=ATTAAATTT;
E_coli_genome	fimo	Nucleotide motif (loose)	3267403	3267411	39.8	+	.	Motif 766_gi;Alias=;ID=766-1308-E_coli_genome;pvalue=0.000106;qvalue= 0.52;sequence=TATAAATAA;
E_coli_genome	fimo	Nucleotide motif (loose)	3268394	3268402	39.8	-	.	Motif 766_gi;Alias=;ID=766-1309-E_coli_genome;pvalue=0.000106;qvalue= 0.52;sequence=TATAAATAA;
E_coli_genome	fimo	Nucleotide motif (loose)	3269242	3269250	39.8	+	.	Motif 766_gi;Alias=;ID=766-1310-E_coli_genome;pvalue=0.000106;qvalue= 0.52;sequence=AATATATAA;
E_coli_genome	fimo	Nucleotide motif (loose)	3269241	3269249	39.8	-	.	Motif 766_gi;Alias=;ID=766-1311-E_coli_genome;pvalue=0.000106;qvalue= 0.52;sequence=TATATATTT;
E_coli_genome	fimo	Nucleotide motif (loose)	3269243	3269251	39.8	-	.	Motif 766_gi;Alias=;ID=766-1312-E_coli_genome;pvalue=0.000106;qvalue= 0.52;sequence=TTTATATAT;
E_coli_genome	fimo	Nucleotide motif (loose)	3269285	3269293	39.8	+	.	Motif 766_gi;Alias=;ID=766-1313-E_coli_genome;pvalue=0.000106;qvalue= 0.52;sequence=ATTAAATTA;
E_coli_genome	fimo	Nucleotide motif (loose)	3269643	3269651	39.8	-	.	Motif 766_gi;Alias=;ID=766-1314-E_coli_genome;pvalue=0.000106;qvalue= 0.52;sequence=AATAAATAT;
E_coli_genome	fimo	Nucleotide motif (loose)	3275046	3275054	39.8	-	.	Motif 766_gi;Alias=;ID=766-1315-E_coli_genome;pvalue=0.000106;qvalue= 0.52;sequence=ATTAAATTA;
E_coli_genome	fimo	Nucleotide motif (loose)	3275063	3275071	39.8	+	.	Motif 766_gi;Alias=;ID=766-1316-E_coli_genome;pvalue=0.000106;qvalue= 0.52;sequence=TTTAAATAT;
E_coli_genome	fimo	Nucleotide motif (loose)	3275322	3275330	39.8	+	.	Motif 766_gi;Alias=;ID=766-1317-E_coli_genome;pvalue=0.000106;qvalue= 0.52;sequence=TTTATATAA;
E_coli_genome	fimo	Nucleotide motif (loose)	3275323	3275331	39.8	-	.	Motif 766_gi;Alias=;ID=766-1318-E_coli_genome;pvalue=0.000106;qvalue= 0.52;sequence=TTTATATAA;
E_coli_genome	fimo	Nucleotide motif (loose)	3280676	3280684	39.8	+	.	Motif 766_gi;Alias=;ID=766-1319-E_coli_genome;pvalue=0.000106;qvalue= 0.52;sequence=TTTAAATTA;
E_coli_genome	fimo	Nucleotide motif (loose)	3284120	3284128	39.8	+	.	Motif 766_gi;Alias=;ID=766-1320-E_coli_genome;pvalue=0.000106;qvalue= 0.52;sequence=AATATATTT;
E_coli_genome	fimo	Nucleotide motif (loose)	3284119	3284127	39.8	-	.	Motif 766_gi;Alias=;ID=766-1321-E_coli_genome;pvalue=0.000106;qvalue= 0.52;sequence=AATATATTA;
E_coli_genome	fimo	Nucleotide motif (loose)	3284123	3284131	39.8	-	.	Motif 766_gi;Alias=;ID=766-1322-E_coli_genome;pvalue=0.000106;qvalue= 0.52;sequence=TTTAAATAT;
E_coli_genome	fimo	Nucleotide motif (loose)	3284135	3284143	39.8	+	.	Motif 766_gi;Alias=;ID=766-1323-E_coli_genome;pvalue=0.000106;qvalue= 0.52;sequence=ATTATATTA;
E_coli_genome	fimo	Nucleotide motif (loose)	3286380	3286388	39.8	-	.	Motif 766_gi;Alias=;ID=766-1324-E_coli_genome;pvalue=0.000106;qvalue= 0.52;sequence=AATAAATAT;
E_coli_genome	fimo	Nucleotide motif (loose)	3287051	3287059	39.8	+	.	Motif 766_gi;Alias=;ID=766-1325-E_coli_genome;pvalue=0.000106;qvalue= 0.52;sequence=TTTAAATTA;
E_coli_genome	fimo	Nucleotide motif (loose)	3287079	3287087	39.8	+	.	Motif 766_gi;Alias=;ID=766-1326-E_coli_genome;pvalue=0.000106;qvalue= 0.52;sequence=ATTATATTA;
E_coli_genome	fimo	Nucleotide motif (loose)	3287084	3287092	39.8	+	.	Motif 766_gi;Alias=;ID=766-1327-E_coli_genome;pvalue=0.000106;qvalue= 0.52;sequence=ATTAAATAA;
E_coli_genome	fimo	Nucleotide motif (loose)	3287294	3287302	39.8	+	.	Motif 766_gi;Alias=;ID=766-1328-E_coli_genome;pvalue=0.000106;qvalue= 0.52;sequence=TATAAATAT;
E_coli_genome	fimo	Nucleotide motif (loose)	3287297	3287305	39.8	-	.	Motif 766_gi;Alias=;ID=766-1329-E_coli_genome;pvalue=0.000106;qvalue= 0.52;sequence=ATTATATTT;
E_coli_genome	fimo	Nucleotide motif (loose)	3287384	3287392	39.8	+	.	Motif 766_gi;Alias=;ID=766-1330-E_coli_genome;pvalue=0.000106;qvalue= 0.52;sequence=ATTAAATAT;
E_coli_genome	fimo	Nucleotide motif (loose)	3288582	3288590	39.8	+	.	Motif 766_gi;Alias=;ID=766-1331-E_coli_genome;pvalue=0.000106;qvalue= 0.52;sequence=AATATATAT;
E_coli_genome	fimo	Nucleotide motif (loose)	3288584	3288592	39.8	+	.	Motif 766_gi;Alias=;ID=766-1332-E_coli_genome;pvalue=0.000106;qvalue= 0.52;sequence=TATATATAA;
E_coli_genome	fimo	Nucleotide motif (loose)	3288583	3288591	39.8	-	.	Motif 766_gi;Alias=;ID=766-1333-E_coli_genome;pvalue=0.000106;qvalue= 0.52;sequence=TATATATAT;
E_coli_genome	fimo	Nucleotide motif (loose)	3288787	3288795	39.8	-	.	Motif 766_gi;Alias=;ID=766-1334-E_coli_genome;pvalue=0.000106;qvalue= 0.52;sequence=TTTATATTT;
E_coli_genome	fimo	Nucleotide motif (loose)	3305930	3305938	39.8	+	.	Motif 766_gi;Alias=;ID=766-1335-E_coli_genome;pvalue=0.000106;qvalue= 0.52;sequence=TATATATTA;
E_coli_genome	fimo	Nucleotide motif (loose)	3308500	3308508	39.8	-	.	Motif 766_gi;Alias=;ID=766-1336-E_coli_genome;pvalue=0.000106;qvalue= 0.52;sequence=ATTATATTA;
E_coli_genome	fimo	Nucleotide motif (loose)	3312668	3312676	39.8	-	.	Motif 766_gi;Alias=;ID=766-1337-E_coli_genome;pvalue=0.000106;qvalue= 0.52;sequence=TATATATAA;
E_coli_genome	fimo	Nucleotide motif (loose)	3318089	3318097	39.8	+	.	Motif 766_gi;Alias=;ID=766-1338-E_coli_genome;pvalue=0.000106;qvalue= 0.52;sequence=TTTATATAA;
E_coli_genome	fimo	Nucleotide motif (loose)	3321760	3321768	39.8	+	.	Motif 766_gi;Alias=;ID=766-1339-E_coli_genome;pvalue=0.000106;qvalue= 0.52;sequence=ATTAAATAA;
E_coli_genome	fimo	Nucleotide motif (loose)	3321923	3321931	39.8	-	.	Motif 766_gi;Alias=;ID=766-1340-E_coli_genome;pvalue=0.000106;qvalue= 0.52;sequence=TATAAATTT;
E_coli_genome	fimo	Nucleotide motif (loose)	3333499	3333507	39.8	+	.	Motif 766_gi;Alias=;ID=766-1341-E_coli_genome;pvalue=0.000106;qvalue= 0.52;sequence=TATAAATAT;
E_coli_genome	fimo	Nucleotide motif (loose)	3334050	3334058	39.8	-	.	Motif 766_gi;Alias=;ID=766-1342-E_coli_genome;pvalue=0.000106;qvalue= 0.52;sequence=TATAAATAA;
E_coli_genome	fimo	Nucleotide motif (loose)	3334782	3334790	39.8	+	.	Motif 766_gi;Alias=;ID=766-1343-E_coli_genome;pvalue=0.000106;qvalue= 0.52;sequence=TTTATATAT;
E_coli_genome	fimo	Nucleotide motif (loose)	3334783	3334791	39.8	-	.	Motif 766_gi;Alias=;ID=766-1344-E_coli_genome;pvalue=0.000106;qvalue= 0.52;sequence=AATATATAA;
E_coli_genome	fimo	Nucleotide motif (loose)	3344412	3344420	39.8	-	.	Motif 766_gi;Alias=;ID=766-1345-E_coli_genome;pvalue=0.000106;qvalue= 0.52;sequence=AATAAATTT;
E_coli_genome	fimo	Nucleotide motif (loose)	3360919	3360927	39.8	+	.	Motif 766_gi;Alias=;ID=766-1346-E_coli_genome;pvalue=0.000106;qvalue= 0.52;sequence=AATATATTA;
E_coli_genome	fimo	Nucleotide motif (loose)	3360940	3360948	39.8	+	.	Motif 766_gi;Alias=;ID=766-1347-E_coli_genome;pvalue=0.000106;qvalue= 0.52;sequence=TATATATTT;
E_coli_genome	fimo	Nucleotide motif (loose)	3361047	3361055	39.8	+	.	Motif 766_gi;Alias=;ID=766-1348-E_coli_genome;pvalue=0.000106;qvalue= 0.52;sequence=ATTAAATAA;
E_coli_genome	fimo	Nucleotide motif (loose)	3361090	3361098	39.8	-	.	Motif 766_gi;Alias=;ID=766-1349-E_coli_genome;pvalue=0.000106;qvalue= 0.52;sequence=AATAAATAA;
E_coli_genome	fimo	Nucleotide motif (loose)	3361114	3361122	39.8	-	.	Motif 766_gi;Alias=;ID=766-1350-E_coli_genome;pvalue=0.000106;qvalue= 0.52;sequence=TATATATAT;
E_coli_genome	fimo	Nucleotide motif (loose)	3361147	3361155	39.8	+	.	Motif 766_gi;Alias=;ID=766-1351-E_coli_genome;pvalue=0.000106;qvalue= 0.52;sequence=AATAAATTT;
E_coli_genome	fimo	Nucleotide motif (loose)	3361421	3361429	39.8	+	.	Motif 766_gi;Alias=;ID=766-1352-E_coli_genome;pvalue=0.000106;qvalue= 0.52;sequence=ATTAAATAT;
E_coli_genome	fimo	Nucleotide motif (loose)	3362104	3362112	39.8	-	.	Motif 766_gi;Alias=;ID=766-1353-E_coli_genome;pvalue=0.000106;qvalue= 0.52;sequence=TTTAAATTA;
E_coli_genome	fimo	Nucleotide motif (loose)	3362651	3362659	39.8	+	.	Motif 766_gi;Alias=;ID=766-1354-E_coli_genome;pvalue=0.000106;qvalue= 0.52;sequence=TATAAATAA;
E_coli_genome	fimo	Nucleotide motif (loose)	3362760	3362768	39.8	+	.	Motif 766_gi;Alias=;ID=766-1355-E_coli_genome;pvalue=0.000106;qvalue= 0.52;sequence=AATAAATAT;
E_coli_genome	fimo	Nucleotide motif (loose)	3374657	3374665	39.8	-	.	Motif 766_gi;Alias=;ID=766-1356-E_coli_genome;pvalue=0.000106;qvalue= 0.52;sequence=TATAAATAA;
E_coli_genome	fimo	Nucleotide motif (loose)	3375047	3375055	39.8	-	.	Motif 766_gi;Alias=;ID=766-1357-E_coli_genome;pvalue=0.000106;qvalue= 0.52;sequence=TATAAATAT;
E_coli_genome	fimo	Nucleotide motif (loose)	3380587	3380595	39.8	-	.	Motif 766_gi;Alias=;ID=766-1358-E_coli_genome;pvalue=0.000106;qvalue= 0.52;sequence=AATAAATTA;
E_coli_genome	fimo	Nucleotide motif (loose)	3386117	3386125	39.8	+	.	Motif 766_gi;Alias=;ID=766-1359-E_coli_genome;pvalue=0.000106;qvalue= 0.52;sequence=TATAAATAT;
E_coli_genome	fimo	Nucleotide motif (loose)	3389448	3389456	39.8	+	.	Motif 766_gi;Alias=;ID=766-1360-E_coli_genome;pvalue=0.000106;qvalue= 0.52;sequence=AATATATTA;
E_coli_genome	fimo	Nucleotide motif (loose)	3389442	3389450	39.8	-	.	Motif 766_gi;Alias=;ID=766-1361-E_coli_genome;pvalue=0.000106;qvalue= 0.52;sequence=ATTAAATAT;
E_coli_genome	fimo	Nucleotide motif (loose)	3389447	3389455	39.8	-	.	Motif 766_gi;Alias=;ID=766-1362-E_coli_genome;pvalue=0.000106;qvalue= 0.52;sequence=AATATATTA;
E_coli_genome	fimo	Nucleotide motif (loose)	3413482	3413490	39.8	+	.	Motif 766_gi;Alias=;ID=766-1363-E_coli_genome;pvalue=0.000106;qvalue= 0.52;sequence=AATAAATAT;
E_coli_genome	fimo	Nucleotide motif (loose)	3413485	3413493	39.8	-	.	Motif 766_gi;Alias=;ID=766-1364-E_coli_genome;pvalue=0.000106;qvalue= 0.52;sequence=AATATATTT;
E_coli_genome	fimo	Nucleotide motif (loose)	3413583	3413591	39.8	+	.	Motif 766_gi;Alias=;ID=766-1365-E_coli_genome;pvalue=0.000106;qvalue= 0.52;sequence=AATAAATAA;
E_coli_genome	fimo	Nucleotide motif (loose)	3413590	3413598	39.8	+	.	Motif 766_gi;Alias=;ID=766-1366-E_coli_genome;pvalue=0.000106;qvalue= 0.52;sequence=AATATATAT;
E_coli_genome	fimo	Nucleotide motif (loose)	3413592	3413600	39.8	+	.	Motif 766_gi;Alias=;ID=766-1367-E_coli_genome;pvalue=0.000106;qvalue= 0.52;sequence=TATATATTA;
E_coli_genome	fimo	Nucleotide motif (loose)	3413589	3413597	39.8	-	.	Motif 766_gi;Alias=;ID=766-1368-E_coli_genome;pvalue=0.000106;qvalue= 0.52;sequence=TATATATTA;
E_coli_genome	fimo	Nucleotide motif (loose)	3413591	3413599	39.8	-	.	Motif 766_gi;Alias=;ID=766-1369-E_coli_genome;pvalue=0.000106;qvalue= 0.52;sequence=AATATATAT;
E_coli_genome	fimo	Nucleotide motif (loose)	3413627	3413635	39.8	+	.	Motif 766_gi;Alias=;ID=766-1370-E_coli_genome;pvalue=0.000106;qvalue= 0.52;sequence=AATATATAT;
E_coli_genome	fimo	Nucleotide motif (loose)	3413629	3413637	39.8	+	.	Motif 766_gi;Alias=;ID=766-1371-E_coli_genome;pvalue=0.000106;qvalue= 0.52;sequence=TATATATTT;
E_coli_genome	fimo	Nucleotide motif (loose)	3413628	3413636	39.8	-	.	Motif 766_gi;Alias=;ID=766-1372-E_coli_genome;pvalue=0.000106;qvalue= 0.52;sequence=AATATATAT;
E_coli_genome	fimo	Nucleotide motif (loose)	3415615	3415623	39.8	-	.	Motif 766_gi;Alias=;ID=766-1373-E_coli_genome;pvalue=0.000106;qvalue= 0.52;sequence=TTTATATTT;
E_coli_genome	fimo	Nucleotide motif (loose)	3422525	3422533	39.8	+	.	Motif 766_gi;Alias=;ID=766-1374-E_coli_genome;pvalue=0.000106;qvalue= 0.52;sequence=TATAAATTT;
E_coli_genome	fimo	Nucleotide motif (loose)	3422522	3422530	39.8	-	.	Motif 766_gi;Alias=;ID=766-1375-E_coli_genome;pvalue=0.000106;qvalue= 0.52;sequence=TTTATATTT;
E_coli_genome	fimo	Nucleotide motif (loose)	3426938	3426946	39.8	-	.	Motif 766_gi;Alias=;ID=766-1376-E_coli_genome;pvalue=0.000106;qvalue= 0.52;sequence=ATTAAATAA;
E_coli_genome	fimo	Nucleotide motif (loose)	3455479	3455487	39.8	+	.	Motif 766_gi;Alias=;ID=766-1377-E_coli_genome;pvalue=0.000106;qvalue= 0.52;sequence=TATAAATAA;
E_coli_genome	fimo	Nucleotide motif (loose)	3455483	3455491	39.8	+	.	Motif 766_gi;Alias=;ID=766-1378-E_coli_genome;pvalue=0.000106;qvalue= 0.52;sequence=AATAAATTT;
E_coli_genome	fimo	Nucleotide motif (loose)	3455476	3455484	39.8	-	.	Motif 766_gi;Alias=;ID=766-1379-E_coli_genome;pvalue=0.000106;qvalue= 0.52;sequence=TTTATATTA;
E_coli_genome	fimo	Nucleotide motif (loose)	3455644	3455652	39.8	+	.	Motif 766_gi;Alias=;ID=766-1380-E_coli_genome;pvalue=0.000106;qvalue= 0.52;sequence=ATTATATTT;
E_coli_genome	fimo	Nucleotide motif (loose)	3455647	3455655	39.8	-	.	Motif 766_gi;Alias=;ID=766-1381-E_coli_genome;pvalue=0.000106;qvalue= 0.52;sequence=TATAAATAT;
E_coli_genome	fimo	Nucleotide motif (loose)	3455979	3455987	39.8	+	.	Motif 766_gi;Alias=;ID=766-1382-E_coli_genome;pvalue=0.000106;qvalue= 0.52;sequence=AATAAATAA;
E_coli_genome	fimo	Nucleotide motif (loose)	3456098	3456106	39.8	+	.	Motif 766_gi;Alias=;ID=766-1383-E_coli_genome;pvalue=0.000106;qvalue= 0.52;sequence=ATTATATTA;
E_coli_genome	fimo	Nucleotide motif (loose)	3459533	3459541	39.8	+	.	Motif 766_gi;Alias=;ID=766-1384-E_coli_genome;pvalue=0.000106;qvalue= 0.52;sequence=TTTAAATAT;
E_coli_genome	fimo	Nucleotide motif (loose)	3466697	3466705	39.8	-	.	Motif 766_gi;Alias=;ID=766-1385-E_coli_genome;pvalue=0.000106;qvalue= 0.52;sequence=TATAAATTA;
E_coli_genome	fimo	Nucleotide motif (loose)	3466893	3466901	39.8	+	.	Motif 766_gi;Alias=;ID=766-1386-E_coli_genome;pvalue=0.000106;qvalue= 0.52;sequence=AATAAATTT;
E_coli_genome	fimo	Nucleotide motif (loose)	3469743	3469751	39.8	-	.	Motif 766_gi;Alias=;ID=766-1387-E_coli_genome;pvalue=0.000106;qvalue= 0.52;sequence=AATAAATAT;
E_coli_genome	fimo	Nucleotide motif (loose)	3469837	3469845	39.8	+	.	Motif 766_gi;Alias=;ID=766-1388-E_coli_genome;pvalue=0.000106;qvalue= 0.52;sequence=AATATATTT;
E_coli_genome	fimo	Nucleotide motif (loose)	3469836	3469844	39.8	-	.	Motif 766_gi;Alias=;ID=766-1389-E_coli_genome;pvalue=0.000106;qvalue= 0.52;sequence=AATATATTT;
E_coli_genome	fimo	Nucleotide motif (loose)	3469840	3469848	39.8	-	.	Motif 766_gi;Alias=;ID=766-1390-E_coli_genome;pvalue=0.000106;qvalue= 0.52;sequence=ATTAAATAT;
E_coli_genome	fimo	Nucleotide motif (loose)	3469937	3469945	39.8	+	.	Motif 766_gi;Alias=;ID=766-1391-E_coli_genome;pvalue=0.000106;qvalue= 0.52;sequence=ATTAAATTA;
E_coli_genome	fimo	Nucleotide motif (loose)	3470005	3470013	39.8	-	.	Motif 766_gi;Alias=;ID=766-1392-E_coli_genome;pvalue=0.000106;qvalue= 0.52;sequence=TTTAAATAT;
E_coli_genome	fimo	Nucleotide motif (loose)	3470034	3470042	39.8	+	.	Motif 766_gi;Alias=;ID=766-1393-E_coli_genome;pvalue=0.000106;qvalue= 0.52;sequence=TTTAAATAT;
E_coli_genome	fimo	Nucleotide motif (loose)	3470046	3470054	39.8	-	.	Motif 766_gi;Alias=;ID=766-1394-E_coli_genome;pvalue=0.000106;qvalue= 0.52;sequence=AATAAATTA;
E_coli_genome	fimo	Nucleotide motif (loose)	3473113	3473121	39.8	+	.	Motif 766_gi;Alias=;ID=766-1395-E_coli_genome;pvalue=0.000106;qvalue= 0.52;sequence=TTTATATTT;
E_coli_genome	fimo	Nucleotide motif (loose)	3477546	3477554	39.8	+	.	Motif 766_gi;Alias=;ID=766-1396-E_coli_genome;pvalue=0.000106;qvalue= 0.52;sequence=TTTAAATTA;
E_coli_genome	fimo	Nucleotide motif (loose)	3484259	3484267	39.8	-	.	Motif 766_gi;Alias=;ID=766-1397-E_coli_genome;pvalue=0.000106;qvalue= 0.52;sequence=ATTAAATTT;
E_coli_genome	fimo	Nucleotide motif (loose)	3493888	3493896	39.8	-	.	Motif 766_gi;Alias=;ID=766-1398-E_coli_genome;pvalue=0.000106;qvalue= 0.52;sequence=TATAAATTT;
E_coli_genome	fimo	Nucleotide motif (loose)	3497777	3497785	39.8	-	.	Motif 766_gi;Alias=;ID=766-1399-E_coli_genome;pvalue=0.000106;qvalue= 0.52;sequence=ATTAAATTT;
E_coli_genome	fimo	Nucleotide motif (loose)	3499244	3499252	39.8	+	.	Motif 766_gi;Alias=;ID=766-1400-E_coli_genome;pvalue=0.000106;qvalue= 0.52;sequence=TTTATATAT;
E_coli_genome	fimo	Nucleotide motif (loose)	3499245	3499253	39.8	-	.	Motif 766_gi;Alias=;ID=766-1401-E_coli_genome;pvalue=0.000106;qvalue= 0.52;sequence=AATATATAA;
E_coli_genome	fimo	Nucleotide motif (loose)	3499277	3499285	39.8	+	.	Motif 766_gi;Alias=;ID=766-1402-E_coli_genome;pvalue=0.000106;qvalue= 0.52;sequence=AATAAATAT;
E_coli_genome	fimo	Nucleotide motif (loose)	3499355	3499363	39.8	+	.	Motif 766_gi;Alias=;ID=766-1403-E_coli_genome;pvalue=0.000106;qvalue= 0.52;sequence=ATTAAATAT;
E_coli_genome	fimo	Nucleotide motif (loose)	3499423	3499431	39.8	+	.	Motif 766_gi;Alias=;ID=766-1404-E_coli_genome;pvalue=0.000106;qvalue= 0.52;sequence=AATATATAA;
E_coli_genome	fimo	Nucleotide motif (loose)	3499422	3499430	39.8	-	.	Motif 766_gi;Alias=;ID=766-1405-E_coli_genome;pvalue=0.000106;qvalue= 0.52;sequence=TATATATTA;
E_coli_genome	fimo	Nucleotide motif (loose)	3499424	3499432	39.8	-	.	Motif 766_gi;Alias=;ID=766-1406-E_coli_genome;pvalue=0.000106;qvalue= 0.52;sequence=ATTATATAT;
E_coli_genome	fimo	Nucleotide motif (loose)	3499454	3499462	39.8	-	.	Motif 766_gi;Alias=;ID=766-1407-E_coli_genome;pvalue=0.000106;qvalue= 0.52;sequence=AATAAATTT;
E_coli_genome	fimo	Nucleotide motif (loose)	3511003	3511011	39.8	+	.	Motif 766_gi;Alias=;ID=766-1408-E_coli_genome;pvalue=0.000106;qvalue= 0.52;sequence=ATTAAATAT;
E_coli_genome	fimo	Nucleotide motif (loose)	3512345	3512353	39.8	+	.	Motif 766_gi;Alias=;ID=766-1409-E_coli_genome;pvalue=0.000106;qvalue= 0.52;sequence=AATAAATTT;
E_coli_genome	fimo	Nucleotide motif (loose)	3512366	3512374	39.8	-	.	Motif 766_gi;Alias=;ID=766-1410-E_coli_genome;pvalue=0.000106;qvalue= 0.52;sequence=TATAAATAT;
E_coli_genome	fimo	Nucleotide motif (loose)	3515573	3515581	39.8	-	.	Motif 766_gi;Alias=;ID=766-1411-E_coli_genome;pvalue=0.000106;qvalue= 0.52;sequence=TTTATATTT;
E_coli_genome	fimo	Nucleotide motif (loose)	3526244	3526252	39.8	+	.	Motif 766_gi;Alias=;ID=766-1412-E_coli_genome;pvalue=0.000106;qvalue= 0.52;sequence=AATAAATAA;
E_coli_genome	fimo	Nucleotide motif (loose)	3539850	3539858	39.8	-	.	Motif 766_gi;Alias=;ID=766-1413-E_coli_genome;pvalue=0.000106;qvalue= 0.52;sequence=AATATATTA;
E_coli_genome	fimo	Nucleotide motif (loose)	3539935	3539943	39.8	+	.	Motif 766_gi;Alias=;ID=766-1414-E_coli_genome;pvalue=0.000106;qvalue= 0.52;sequence=ATTATATTT;
E_coli_genome	fimo	Nucleotide motif (loose)	3540063	3540071	39.8	-	.	Motif 766_gi;Alias=;ID=766-1415-E_coli_genome;pvalue=0.000106;qvalue= 0.52;sequence=ATTAAATAA;
E_coli_genome	fimo	Nucleotide motif (loose)	3546345	3546353	39.8	+	.	Motif 766_gi;Alias=;ID=766-1416-E_coli_genome;pvalue=0.000106;qvalue= 0.52;sequence=TTTAAATTT;
E_coli_genome	fimo	Nucleotide motif (loose)	3546342	3546350	39.8	-	.	Motif 766_gi;Alias=;ID=766-1417-E_coli_genome;pvalue=0.000106;qvalue= 0.52;sequence=TTTAAATTA;
E_coli_genome	fimo	Nucleotide motif (loose)	3552727	3552735	39.8	+	.	Motif 766_gi;Alias=;ID=766-1418-E_coli_genome;pvalue=0.000106;qvalue= 0.52;sequence=TATAAATTA;
E_coli_genome	fimo	Nucleotide motif (loose)	3558138	3558146	39.8	+	.	Motif 766_gi;Alias=;ID=766-1419-E_coli_genome;pvalue=0.000106;qvalue= 0.52;sequence=ATTAAATAA;
E_coli_genome	fimo	Nucleotide motif (loose)	3574505	3574513	39.8	-	.	Motif 766_gi;Alias=;ID=766-1420-E_coli_genome;pvalue=0.000106;qvalue= 0.52;sequence=ATTAAATAA;
E_coli_genome	fimo	Nucleotide motif (loose)	3581763	3581771	39.8	-	.	Motif 766_gi;Alias=;ID=766-1421-E_coli_genome;pvalue=0.000106;qvalue= 0.52;sequence=TATATATTA;
E_coli_genome	fimo	Nucleotide motif (loose)	3581793	3581801	39.8	+	.	Motif 766_gi;Alias=;ID=766-1422-E_coli_genome;pvalue=0.000106;qvalue= 0.52;sequence=AATAAATAA;
E_coli_genome	fimo	Nucleotide motif (loose)	3582076	3582084	39.8	-	.	Motif 766_gi;Alias=;ID=766-1423-E_coli_genome;pvalue=0.000106;qvalue= 0.52;sequence=AATAAATAA;
E_coli_genome	fimo	Nucleotide motif (loose)	3583055	3583063	39.8	+	.	Motif 766_gi;Alias=;ID=766-1424-E_coli_genome;pvalue=0.000106;qvalue= 0.52;sequence=AATAAATAA;
E_coli_genome	fimo	Nucleotide motif (loose)	3583059	3583067	39.8	+	.	Motif 766_gi;Alias=;ID=766-1425-E_coli_genome;pvalue=0.000106;qvalue= 0.52;sequence=AATAAATTA;
E_coli_genome	fimo	Nucleotide motif (loose)	3584243	3584251	39.8	-	.	Motif 766_gi;Alias=;ID=766-1426-E_coli_genome;pvalue=0.000106;qvalue= 0.52;sequence=AATATATTT;
E_coli_genome	fimo	Nucleotide motif (loose)	3584744	3584752	39.8	-	.	Motif 766_gi;Alias=;ID=766-1427-E_coli_genome;pvalue=0.000106;qvalue= 0.52;sequence=AATAAATAT;
E_coli_genome	fimo	Nucleotide motif (loose)	3597931	3597939	39.8	+	.	Motif 766_gi;Alias=;ID=766-1428-E_coli_genome;pvalue=0.000106;qvalue= 0.52;sequence=ATTAAATTA;
E_coli_genome	fimo	Nucleotide motif (loose)	3599194	3599202	39.8	+	.	Motif 766_gi;Alias=;ID=766-1429-E_coli_genome;pvalue=0.000106;qvalue= 0.52;sequence=AATATATTT;
E_coli_genome	fimo	Nucleotide motif (loose)	3599374	3599382	39.8	-	.	Motif 766_gi;Alias=;ID=766-1430-E_coli_genome;pvalue=0.000106;qvalue= 0.52;sequence=ATTAAATAT;
E_coli_genome	fimo	Nucleotide motif (loose)	3600918	3600926	39.8	+	.	Motif 766_gi;Alias=;ID=766-1431-E_coli_genome;pvalue=0.000106;qvalue= 0.52;sequence=AATAAATTA;
E_coli_genome	fimo	Nucleotide motif (loose)	3605228	3605236	39.8	-	.	Motif 766_gi;Alias=;ID=766-1432-E_coli_genome;pvalue=0.000106;qvalue= 0.52;sequence=TTTAAATTT;
E_coli_genome	fimo	Nucleotide motif (loose)	3619091	3619099	39.8	-	.	Motif 766_gi;Alias=;ID=766-1433-E_coli_genome;pvalue=0.000106;qvalue= 0.52;sequence=AATATATTT;
E_coli_genome	fimo	Nucleotide motif (loose)	3623931	3623939	39.8	+	.	Motif 766_gi;Alias=;ID=766-1434-E_coli_genome;pvalue=0.000106;qvalue= 0.52;sequence=TTTATATAA;
E_coli_genome	fimo	Nucleotide motif (loose)	3623932	3623940	39.8	-	.	Motif 766_gi;Alias=;ID=766-1435-E_coli_genome;pvalue=0.000106;qvalue= 0.52;sequence=ATTATATAA;
E_coli_genome	fimo	Nucleotide motif (loose)	3624128	3624136	39.8	+	.	Motif 766_gi;Alias=;ID=766-1436-E_coli_genome;pvalue=0.000106;qvalue= 0.52;sequence=TATAAATTT;
E_coli_genome	fimo	Nucleotide motif (loose)	3624125	3624133	39.8	-	.	Motif 766_gi;Alias=;ID=766-1437-E_coli_genome;pvalue=0.000106;qvalue= 0.52;sequence=TTTATATTT;
E_coli_genome	fimo	Nucleotide motif (loose)	3624947	3624955	39.8	-	.	Motif 766_gi;Alias=;ID=766-1438-E_coli_genome;pvalue=0.000106;qvalue= 0.52;sequence=AATAAATAA;
E_coli_genome	fimo	Nucleotide motif (loose)	3625019	3625027	39.8	+	.	Motif 766_gi;Alias=;ID=766-1439-E_coli_genome;pvalue=0.000106;qvalue= 0.52;sequence=ATTAAATAA;
E_coli_genome	fimo	Nucleotide motif (loose)	3632675	3632683	39.8	+	.	Motif 766_gi;Alias=;ID=766-1440-E_coli_genome;pvalue=0.000106;qvalue= 0.52;sequence=ATTATATTT;
E_coli_genome	fimo	Nucleotide motif (loose)	3632884	3632892	39.8	+	.	Motif 766_gi;Alias=;ID=766-1441-E_coli_genome;pvalue=0.000106;qvalue= 0.52;sequence=AATAAATTA;
E_coli_genome	fimo	Nucleotide motif (loose)	3634014	3634022	39.8	+	.	Motif 766_gi;Alias=;ID=766-1442-E_coli_genome;pvalue=0.000106;qvalue= 0.52;sequence=TATAAATTA;
E_coli_genome	fimo	Nucleotide motif (loose)	3634770	3634778	39.8	+	.	Motif 766_gi;Alias=;ID=766-1443-E_coli_genome;pvalue=0.000106;qvalue= 0.52;sequence=ATTATATTA;
E_coli_genome	fimo	Nucleotide motif (loose)	3637505	3637513	39.8	+	.	Motif 766_gi;Alias=;ID=766-1444-E_coli_genome;pvalue=0.000106;qvalue= 0.52;sequence=ATTATATAA;
E_coli_genome	fimo	Nucleotide motif (loose)	3640855	3640863	39.8	+	.	Motif 766_gi;Alias=;ID=766-1445-E_coli_genome;pvalue=0.000106;qvalue= 0.52;sequence=AATAAATAT;
E_coli_genome	fimo	Nucleotide motif (loose)	3650963	3650971	39.8	+	.	Motif 766_gi;Alias=;ID=766-1446-E_coli_genome;pvalue=0.000106;qvalue= 0.52;sequence=ATTAAATAA;
E_coli_genome	fimo	Nucleotide motif (loose)	3651337	3651345	39.8	-	.	Motif 766_gi;Alias=;ID=766-1447-E_coli_genome;pvalue=0.000106;qvalue= 0.52;sequence=TATAAATAT;
E_coli_genome	fimo	Nucleotide motif (loose)	3651827	3651835	39.8	-	.	Motif 766_gi;Alias=;ID=766-1448-E_coli_genome;pvalue=0.000106;qvalue= 0.52;sequence=TTTATATTA;
E_coli_genome	fimo	Nucleotide motif (loose)	3651870	3651878	39.8	-	.	Motif 766_gi;Alias=;ID=766-1449-E_coli_genome;pvalue=0.000106;qvalue= 0.52;sequence=AATATATAA;
E_coli_genome	fimo	Nucleotide motif (loose)	3652010	3652018	39.8	+	.	Motif 766_gi;Alias=;ID=766-1450-E_coli_genome;pvalue=0.000106;qvalue= 0.52;sequence=TATAAATTT;
E_coli_genome	fimo	Nucleotide motif (loose)	3652007	3652015	39.8	-	.	Motif 766_gi;Alias=;ID=766-1451-E_coli_genome;pvalue=0.000106;qvalue= 0.52;sequence=TTTATATTA;
E_coli_genome	fimo	Nucleotide motif (loose)	3653275	3653283	39.8	+	.	Motif 766_gi;Alias=;ID=766-1452-E_coli_genome;pvalue=0.000106;qvalue= 0.52;sequence=ATTATATAA;
E_coli_genome	fimo	Nucleotide motif (loose)	3653276	3653284	39.8	-	.	Motif 766_gi;Alias=;ID=766-1453-E_coli_genome;pvalue=0.000106;qvalue= 0.52;sequence=TTTATATAA;
E_coli_genome	fimo	Nucleotide motif (loose)	3653387	3653395	39.8	+	.	Motif 766_gi;Alias=;ID=766-1454-E_coli_genome;pvalue=0.000106;qvalue= 0.52;sequence=ATTAAATTT;
E_coli_genome	fimo	Nucleotide motif (loose)	3653599	3653607	39.8	-	.	Motif 766_gi;Alias=;ID=766-1455-E_coli_genome;pvalue=0.000106;qvalue= 0.52;sequence=TTTAAATAA;
E_coli_genome	fimo	Nucleotide motif (loose)	3653632	3653640	39.8	+	.	Motif 766_gi;Alias=;ID=766-1456-E_coli_genome;pvalue=0.000106;qvalue= 0.52;sequence=TATAAATTA;
E_coli_genome	fimo	Nucleotide motif (loose)	3656316	3656324	39.8	+	.	Motif 766_gi;Alias=;ID=766-1457-E_coli_genome;pvalue=0.000106;qvalue= 0.52;sequence=ATTATATAT;
E_coli_genome	fimo	Nucleotide motif (loose)	3656998	3657006	39.8	-	.	Motif 766_gi;Alias=;ID=766-1458-E_coli_genome;pvalue=0.000106;qvalue= 0.52;sequence=TATATATAA;
E_coli_genome	fimo	Nucleotide motif (loose)	3658037	3658045	39.8	-	.	Motif 766_gi;Alias=;ID=766-1459-E_coli_genome;pvalue=0.000106;qvalue= 0.52;sequence=TTTAAATAT;
E_coli_genome	fimo	Nucleotide motif (loose)	3658537	3658545	39.8	+	.	Motif 766_gi;Alias=;ID=766-1460-E_coli_genome;pvalue=0.000106;qvalue= 0.52;sequence=ATTAAATTT;
E_coli_genome	fimo	Nucleotide motif (loose)	3660993	3661001	39.8	+	.	Motif 766_gi;Alias=;ID=766-1461-E_coli_genome;pvalue=0.000106;qvalue= 0.52;sequence=AATAAATAT;
E_coli_genome	fimo	Nucleotide motif (loose)	3664784	3664792	39.8	+	.	Motif 766_gi;Alias=;ID=766-1462-E_coli_genome;pvalue=0.000106;qvalue= 0.52;sequence=AATATATTT;
E_coli_genome	fimo	Nucleotide motif (loose)	3665757	3665765	39.8	+	.	Motif 766_gi;Alias=;ID=766-1463-E_coli_genome;pvalue=0.000106;qvalue= 0.52;sequence=AATATATTT;
E_coli_genome	fimo	Nucleotide motif (loose)	3665888	3665896	39.8	+	.	Motif 766_gi;Alias=;ID=766-1464-E_coli_genome;pvalue=0.000106;qvalue= 0.52;sequence=AATAAATTT;
E_coli_genome	fimo	Nucleotide motif (loose)	3665891	3665899	39.8	-	.	Motif 766_gi;Alias=;ID=766-1465-E_coli_genome;pvalue=0.000106;qvalue= 0.52;sequence=TTTAAATTT;
E_coli_genome	fimo	Nucleotide motif (loose)	3666096	3666104	39.8	+	.	Motif 766_gi;Alias=;ID=766-1466-E_coli_genome;pvalue=0.000106;qvalue= 0.52;sequence=AATATATTA;
E_coli_genome	fimo	Nucleotide motif (loose)	3667593	3667601	39.8	-	.	Motif 766_gi;Alias=;ID=766-1467-E_coli_genome;pvalue=0.000106;qvalue= 0.52;sequence=AATAAATTT;
E_coli_genome	fimo	Nucleotide motif (loose)	3667660	3667668	39.8	+	.	Motif 766_gi;Alias=;ID=766-1468-E_coli_genome;pvalue=0.000106;qvalue= 0.52;sequence=TTTAAATAA;
E_coli_genome	fimo	Nucleotide motif (loose)	3667657	3667665	39.8	-	.	Motif 766_gi;Alias=;ID=766-1469-E_coli_genome;pvalue=0.000106;qvalue= 0.52;sequence=TTTAAATTA;
E_coli_genome	fimo	Nucleotide motif (loose)	3667699	3667707	39.8	-	.	Motif 766_gi;Alias=;ID=766-1470-E_coli_genome;pvalue=0.000106;qvalue= 0.52;sequence=TTTATATTA;
E_coli_genome	fimo	Nucleotide motif (loose)	3668148	3668156	39.8	+	.	Motif 766_gi;Alias=;ID=766-1471-E_coli_genome;pvalue=0.000106;qvalue= 0.52;sequence=TTTAAATAA;
E_coli_genome	fimo	Nucleotide motif (loose)	3671856	3671864	39.8	+	.	Motif 766_gi;Alias=;ID=766-1472-E_coli_genome;pvalue=0.000106;qvalue= 0.52;sequence=AATAAATAT;
E_coli_genome	fimo	Nucleotide motif (loose)	3698525	3698533	39.8	-	.	Motif 766_gi;Alias=;ID=766-1473-E_coli_genome;pvalue=0.000106;qvalue= 0.52;sequence=ATTAAATAA;
E_coli_genome	fimo	Nucleotide motif (loose)	3700763	3700771	39.8	-	.	Motif 766_gi;Alias=;ID=766-1474-E_coli_genome;pvalue=0.000106;qvalue= 0.52;sequence=TTTAAATAA;
E_coli_genome	fimo	Nucleotide motif (loose)	3708182	3708190	39.8	-	.	Motif 766_gi;Alias=;ID=766-1475-E_coli_genome;pvalue=0.000106;qvalue= 0.52;sequence=TTTATATTT;
E_coli_genome	fimo	Nucleotide motif (loose)	3712158	3712166	39.8	-	.	Motif 766_gi;Alias=;ID=766-1476-E_coli_genome;pvalue=0.000106;qvalue= 0.52;sequence=AATAAATTT;
E_coli_genome	fimo	Nucleotide motif (loose)	3712205	3712213	39.8	-	.	Motif 766_gi;Alias=;ID=766-1477-E_coli_genome;pvalue=0.000106;qvalue= 0.52;sequence=ATTAAATAA;
E_coli_genome	fimo	Nucleotide motif (loose)	3713013	3713021	39.8	+	.	Motif 766_gi;Alias=;ID=766-1478-E_coli_genome;pvalue=0.000106;qvalue= 0.52;sequence=ATTAAATAT;
E_coli_genome	fimo	Nucleotide motif (loose)	3720331	3720339	39.8	+	.	Motif 766_gi;Alias=;ID=766-1479-E_coli_genome;pvalue=0.000106;qvalue= 0.52;sequence=AATAAATAA;
E_coli_genome	fimo	Nucleotide motif (loose)	3720378	3720386	39.8	+	.	Motif 766_gi;Alias=;ID=766-1480-E_coli_genome;pvalue=0.000106;qvalue= 0.52;sequence=AATAAATTT;
E_coli_genome	fimo	Nucleotide motif (loose)	3725711	3725719	39.8	+	.	Motif 766_gi;Alias=;ID=766-1481-E_coli_genome;pvalue=0.000106;qvalue= 0.52;sequence=ATTAAATTA;
E_coli_genome	fimo	Nucleotide motif (loose)	3725745	3725753	39.8	-	.	Motif 766_gi;Alias=;ID=766-1482-E_coli_genome;pvalue=0.000106;qvalue= 0.52;sequence=TATAAATAA;
E_coli_genome	fimo	Nucleotide motif (loose)	3731498	3731506	39.8	+	.	Motif 766_gi;Alias=;ID=766-1483-E_coli_genome;pvalue=0.000106;qvalue= 0.52;sequence=TTTATATTT;
E_coli_genome	fimo	Nucleotide motif (loose)	3732787	3732795	39.8	+	.	Motif 766_gi;Alias=;ID=766-1484-E_coli_genome;pvalue=0.000106;qvalue= 0.52;sequence=TTTATATTT;
E_coli_genome	fimo	Nucleotide motif (loose)	3733153	3733161	39.8	-	.	Motif 766_gi;Alias=;ID=766-1485-E_coli_genome;pvalue=0.000106;qvalue= 0.52;sequence=TATAAATTT;
E_coli_genome	fimo	Nucleotide motif (loose)	3733299	3733307	39.8	+	.	Motif 766_gi;Alias=;ID=766-1486-E_coli_genome;pvalue=0.000106;qvalue= 0.52;sequence=AATAAATTT;
E_coli_genome	fimo	Nucleotide motif (loose)	3742269	3742277	39.8	+	.	Motif 766_gi;Alias=;ID=766-1487-E_coli_genome;pvalue=0.000106;qvalue= 0.52;sequence=AATAAATTT;
E_coli_genome	fimo	Nucleotide motif (loose)	3742366	3742374	39.8	-	.	Motif 766_gi;Alias=;ID=766-1488-E_coli_genome;pvalue=0.000106;qvalue= 0.52;sequence=TTTAAATAA;
E_coli_genome	fimo	Nucleotide motif (loose)	3742588	3742596	39.8	-	.	Motif 766_gi;Alias=;ID=766-1489-E_coli_genome;pvalue=0.000106;qvalue= 0.52;sequence=TATAAATTA;
E_coli_genome	fimo	Nucleotide motif (loose)	3743873	3743881	39.8	-	.	Motif 766_gi;Alias=;ID=766-1490-E_coli_genome;pvalue=0.000106;qvalue= 0.52;sequence=TATAAATAT;
E_coli_genome	fimo	Nucleotide motif (loose)	3744453	3744461	39.8	-	.	Motif 766_gi;Alias=;ID=766-1491-E_coli_genome;pvalue=0.000106;qvalue= 0.52;sequence=AATAAATAA;
E_coli_genome	fimo	Nucleotide motif (loose)	3744592	3744600	39.8	-	.	Motif 766_gi;Alias=;ID=766-1492-E_coli_genome;pvalue=0.000106;qvalue= 0.52;sequence=AATAAATAA;
E_coli_genome	fimo	Nucleotide motif (loose)	3751945	3751953	39.8	-	.	Motif 766_gi;Alias=;ID=766-1493-E_coli_genome;pvalue=0.000106;qvalue= 0.52;sequence=TATAAATAT;
E_coli_genome	fimo	Nucleotide motif (loose)	3751958	3751966	39.8	+	.	Motif 766_gi;Alias=;ID=766-1494-E_coli_genome;pvalue=0.000106;qvalue= 0.52;sequence=AATATATAA;
E_coli_genome	fimo	Nucleotide motif (loose)	3751957	3751965	39.8	-	.	Motif 766_gi;Alias=;ID=766-1495-E_coli_genome;pvalue=0.000106;qvalue= 0.52;sequence=TATATATTA;
E_coli_genome	fimo	Nucleotide motif (loose)	3751959	3751967	39.8	-	.	Motif 766_gi;Alias=;ID=766-1496-E_coli_genome;pvalue=0.000106;qvalue= 0.52;sequence=TTTATATAT;
E_coli_genome	fimo	Nucleotide motif (loose)	3751968	3751976	39.8	+	.	Motif 766_gi;Alias=;ID=766-1497-E_coli_genome;pvalue=0.000106;qvalue= 0.52;sequence=ATTATATAT;
E_coli_genome	fimo	Nucleotide motif (loose)	3751970	3751978	39.8	+	.	Motif 766_gi;Alias=;ID=766-1498-E_coli_genome;pvalue=0.000106;qvalue= 0.52;sequence=TATATATAA;
E_coli_genome	fimo	Nucleotide motif (loose)	3751969	3751977	39.8	-	.	Motif 766_gi;Alias=;ID=766-1499-E_coli_genome;pvalue=0.000106;qvalue= 0.52;sequence=TATATATAA;
E_coli_genome	fimo	Nucleotide motif (loose)	3751971	3751979	39.8	-	.	Motif 766_gi;Alias=;ID=766-1500-E_coli_genome;pvalue=0.000106;qvalue= 0.52;sequence=ATTATATAT;
E_coli_genome	fimo	Nucleotide motif (loose)	3753983	3753991	39.8	+	.	Motif 766_gi;Alias=;ID=766-1501-E_coli_genome;pvalue=0.000106;qvalue= 0.52;sequence=AATAAATAT;
E_coli_genome	fimo	Nucleotide motif (loose)	3754503	3754511	39.8	+	.	Motif 766_gi;Alias=;ID=766-1502-E_coli_genome;pvalue=0.000106;qvalue= 0.52;sequence=TTTATATAA;
E_coli_genome	fimo	Nucleotide motif (loose)	3754500	3754508	39.8	-	.	Motif 766_gi;Alias=;ID=766-1503-E_coli_genome;pvalue=0.000106;qvalue= 0.52;sequence=TATAAATAA;
E_coli_genome	fimo	Nucleotide motif (loose)	3757985	3757993	39.8	-	.	Motif 766_gi;Alias=;ID=766-1504-E_coli_genome;pvalue=0.000106;qvalue= 0.52;sequence=AATAAATTA;
E_coli_genome	fimo	Nucleotide motif (loose)	3762067	3762075	39.8	+	.	Motif 766_gi;Alias=;ID=766-1505-E_coli_genome;pvalue=0.000106;qvalue= 0.52;sequence=TATAAATAT;
E_coli_genome	fimo	Nucleotide motif (loose)	3766381	3766389	39.8	+	.	Motif 766_gi;Alias=;ID=766-1506-E_coli_genome;pvalue=0.000106;qvalue= 0.52;sequence=TTTATATAA;
E_coli_genome	fimo	Nucleotide motif (loose)	3766382	3766390	39.8	-	.	Motif 766_gi;Alias=;ID=766-1507-E_coli_genome;pvalue=0.000106;qvalue= 0.52;sequence=ATTATATAA;
E_coli_genome	fimo	Nucleotide motif (loose)	3766882	3766890	39.8	+	.	Motif 766_gi;Alias=;ID=766-1508-E_coli_genome;pvalue=0.000106;qvalue= 0.52;sequence=AATAAATAT;
E_coli_genome	fimo	Nucleotide motif (loose)	3766892	3766900	39.8	+	.	Motif 766_gi;Alias=;ID=766-1509-E_coli_genome;pvalue=0.000106;qvalue= 0.52;sequence=AATAAATAT;
E_coli_genome	fimo	Nucleotide motif (loose)	3767682	3767690	39.8	+	.	Motif 766_gi;Alias=;ID=766-1510-E_coli_genome;pvalue=0.000106;qvalue= 0.52;sequence=TATAAATTT;
E_coli_genome	fimo	Nucleotide motif (loose)	3767685	3767693	39.8	-	.	Motif 766_gi;Alias=;ID=766-1511-E_coli_genome;pvalue=0.000106;qvalue= 0.52;sequence=TATAAATTT;
E_coli_genome	fimo	Nucleotide motif (loose)	3767833	3767841	39.8	+	.	Motif 766_gi;Alias=;ID=766-1512-E_coli_genome;pvalue=0.000106;qvalue= 0.52;sequence=ATTAAATTT;
E_coli_genome	fimo	Nucleotide motif (loose)	3769506	3769514	39.8	-	.	Motif 766_gi;Alias=;ID=766-1513-E_coli_genome;pvalue=0.000106;qvalue= 0.52;sequence=ATTATATTA;
E_coli_genome	fimo	Nucleotide motif (loose)	3769714	3769722	39.8	-	.	Motif 766_gi;Alias=;ID=766-1514-E_coli_genome;pvalue=0.000106;qvalue= 0.52;sequence=TTTATATTT;
E_coli_genome	fimo	Nucleotide motif (loose)	3769794	3769802	39.8	-	.	Motif 766_gi;Alias=;ID=766-1515-E_coli_genome;pvalue=0.000106;qvalue= 0.52;sequence=TTTAAATAA;
E_coli_genome	fimo	Nucleotide motif (loose)	3769803	3769811	39.8	+	.	Motif 766_gi;Alias=;ID=766-1516-E_coli_genome;pvalue=0.000106;qvalue= 0.52;sequence=AATATATTA;
E_coli_genome	fimo	Nucleotide motif (loose)	3769802	3769810	39.8	-	.	Motif 766_gi;Alias=;ID=766-1517-E_coli_genome;pvalue=0.000106;qvalue= 0.52;sequence=AATATATTT;
E_coli_genome	fimo	Nucleotide motif (loose)	3769928	3769936	39.8	+	.	Motif 766_gi;Alias=;ID=766-1518-E_coli_genome;pvalue=0.000106;qvalue= 0.52;sequence=ATTAAATAT;
E_coli_genome	fimo	Nucleotide motif (loose)	3771027	3771035	39.8	+	.	Motif 766_gi;Alias=;ID=766-1519-E_coli_genome;pvalue=0.000106;qvalue= 0.52;sequence=TTTATATTA;
E_coli_genome	fimo	Nucleotide motif (loose)	3772386	3772394	39.8	-	.	Motif 766_gi;Alias=;ID=766-1520-E_coli_genome;pvalue=0.000106;qvalue= 0.52;sequence=AATAAATAA;
E_coli_genome	fimo	Nucleotide motif (loose)	3776635	3776643	39.8	+	.	Motif 766_gi;Alias=;ID=766-1521-E_coli_genome;pvalue=0.000106;qvalue= 0.52;sequence=TATAAATTT;
E_coli_genome	fimo	Nucleotide motif (loose)	3789440	3789448	39.8	+	.	Motif 766_gi;Alias=;ID=766-1522-E_coli_genome;pvalue=0.000106;qvalue= 0.52;sequence=TTTATATAA;
E_coli_genome	fimo	Nucleotide motif (loose)	3789437	3789445	39.8	-	.	Motif 766_gi;Alias=;ID=766-1523-E_coli_genome;pvalue=0.000106;qvalue= 0.52;sequence=TATAAATAT;
E_coli_genome	fimo	Nucleotide motif (loose)	3789441	3789449	39.8	-	.	Motif 766_gi;Alias=;ID=766-1524-E_coli_genome;pvalue=0.000106;qvalue= 0.52;sequence=ATTATATAA;
E_coli_genome	fimo	Nucleotide motif (loose)	3789530	3789538	39.8	+	.	Motif 766_gi;Alias=;ID=766-1525-E_coli_genome;pvalue=0.000106;qvalue= 0.52;sequence=AATAAATTT;
E_coli_genome	fimo	Nucleotide motif (loose)	3789533	3789541	39.8	-	.	Motif 766_gi;Alias=;ID=766-1526-E_coli_genome;pvalue=0.000106;qvalue= 0.52;sequence=ATTAAATTT;
E_coli_genome	fimo	Nucleotide motif (loose)	3790034	3790042	39.8	+	.	Motif 766_gi;Alias=;ID=766-1527-E_coli_genome;pvalue=0.000106;qvalue= 0.52;sequence=ATTATATAA;
E_coli_genome	fimo	Nucleotide motif (loose)	3793033	3793041	39.8	-	.	Motif 766_gi;Alias=;ID=766-1528-E_coli_genome;pvalue=0.000106;qvalue= 0.52;sequence=TATAAATTA;
E_coli_genome	fimo	Nucleotide motif (loose)	3793086	3793094	39.8	-	.	Motif 766_gi;Alias=;ID=766-1529-E_coli_genome;pvalue=0.000106;qvalue= 0.52;sequence=TATATATTA;
E_coli_genome	fimo	Nucleotide motif (loose)	3793699	3793707	39.8	-	.	Motif 766_gi;Alias=;ID=766-1530-E_coli_genome;pvalue=0.000106;qvalue= 0.52;sequence=TTTATATTA;
E_coli_genome	fimo	Nucleotide motif (loose)	3796884	3796892	39.8	-	.	Motif 766_gi;Alias=;ID=766-1531-E_coli_genome;pvalue=0.000106;qvalue= 0.52;sequence=ATTAAATTT;
E_coli_genome	fimo	Nucleotide motif (loose)	3797023	3797031	39.8	+	.	Motif 766_gi;Alias=;ID=766-1532-E_coli_genome;pvalue=0.000106;qvalue= 0.52;sequence=TATATATTA;
E_coli_genome	fimo	Nucleotide motif (loose)	3797022	3797030	39.8	-	.	Motif 766_gi;Alias=;ID=766-1533-E_coli_genome;pvalue=0.000106;qvalue= 0.52;sequence=AATATATAA;
E_coli_genome	fimo	Nucleotide motif (loose)	3797082	3797090	39.8	+	.	Motif 766_gi;Alias=;ID=766-1534-E_coli_genome;pvalue=0.000106;qvalue= 0.52;sequence=AATATATAA;
E_coli_genome	fimo	Nucleotide motif (loose)	3797081	3797089	39.8	-	.	Motif 766_gi;Alias=;ID=766-1535-E_coli_genome;pvalue=0.000106;qvalue= 0.52;sequence=TATATATTT;
E_coli_genome	fimo	Nucleotide motif (loose)	3797083	3797091	39.8	-	.	Motif 766_gi;Alias=;ID=766-1536-E_coli_genome;pvalue=0.000106;qvalue= 0.52;sequence=ATTATATAT;
E_coli_genome	fimo	Nucleotide motif (loose)	3797148	3797156	39.8	-	.	Motif 766_gi;Alias=;ID=766-1537-E_coli_genome;pvalue=0.000106;qvalue= 0.52;sequence=TTTATATTA;
E_coli_genome	fimo	Nucleotide motif (loose)	3797262	3797270	39.8	-	.	Motif 766_gi;Alias=;ID=766-1538-E_coli_genome;pvalue=0.000106;qvalue= 0.52;sequence=TTTAAATAA;
E_coli_genome	fimo	Nucleotide motif (loose)	3797284	3797292	39.8	+	.	Motif 766_gi;Alias=;ID=766-1539-E_coli_genome;pvalue=0.000106;qvalue= 0.52;sequence=TTTATATTT;
E_coli_genome	fimo	Nucleotide motif (loose)	3797281	3797289	39.8	-	.	Motif 766_gi;Alias=;ID=766-1540-E_coli_genome;pvalue=0.000106;qvalue= 0.52;sequence=TATAAATAT;
E_coli_genome	fimo	Nucleotide motif (loose)	3797713	3797721	39.8	+	.	Motif 766_gi;Alias=;ID=766-1541-E_coli_genome;pvalue=0.000106;qvalue= 0.52;sequence=ATTATATTT;
E_coli_genome	fimo	Nucleotide motif (loose)	3797716	3797724	39.8	-	.	Motif 766_gi;Alias=;ID=766-1542-E_coli_genome;pvalue=0.000106;qvalue= 0.52;sequence=ATTAAATAT;
E_coli_genome	fimo	Nucleotide motif (loose)	3797832	3797840	39.8	+	.	Motif 766_gi;Alias=;ID=766-1543-E_coli_genome;pvalue=0.000106;qvalue= 0.52;sequence=TTTAAATAT;
E_coli_genome	fimo	Nucleotide motif (loose)	3797835	3797843	39.8	-	.	Motif 766_gi;Alias=;ID=766-1544-E_coli_genome;pvalue=0.000106;qvalue= 0.52;sequence=AATATATTT;
E_coli_genome	fimo	Nucleotide motif (loose)	3798496	3798504	39.8	+	.	Motif 766_gi;Alias=;ID=766-1545-E_coli_genome;pvalue=0.000106;qvalue= 0.52;sequence=TATAAATAA;
E_coli_genome	fimo	Nucleotide motif (loose)	3798572	3798580	39.8	-	.	Motif 766_gi;Alias=;ID=766-1546-E_coli_genome;pvalue=0.000106;qvalue= 0.52;sequence=ATTATATTT;
E_coli_genome	fimo	Nucleotide motif (loose)	3799041	3799049	39.8	+	.	Motif 766_gi;Alias=;ID=766-1547-E_coli_genome;pvalue=0.000106;qvalue= 0.52;sequence=AATATATTT;
E_coli_genome	fimo	Nucleotide motif (loose)	3799040	3799048	39.8	-	.	Motif 766_gi;Alias=;ID=766-1548-E_coli_genome;pvalue=0.000106;qvalue= 0.52;sequence=AATATATTT;
E_coli_genome	fimo	Nucleotide motif (loose)	3799218	3799226	39.8	-	.	Motif 766_gi;Alias=;ID=766-1549-E_coli_genome;pvalue=0.000106;qvalue= 0.52;sequence=AATAAATAA;
E_coli_genome	fimo	Nucleotide motif (loose)	3799269	3799277	39.8	+	.	Motif 766_gi;Alias=;ID=766-1550-E_coli_genome;pvalue=0.000106;qvalue= 0.52;sequence=TTTATATAA;
E_coli_genome	fimo	Nucleotide motif (loose)	3799270	3799278	39.8	-	.	Motif 766_gi;Alias=;ID=766-1551-E_coli_genome;pvalue=0.000106;qvalue= 0.52;sequence=TTTATATAA;
E_coli_genome	fimo	Nucleotide motif (loose)	3799482	3799490	39.8	+	.	Motif 766_gi;Alias=;ID=766-1552-E_coli_genome;pvalue=0.000106;qvalue= 0.52;sequence=TATAAATAT;
E_coli_genome	fimo	Nucleotide motif (loose)	3799795	3799803	39.8	+	.	Motif 766_gi;Alias=;ID=766-1553-E_coli_genome;pvalue=0.000106;qvalue= 0.52;sequence=ATTAAATTT;
E_coli_genome	fimo	Nucleotide motif (loose)	3799798	3799806	39.8	-	.	Motif 766_gi;Alias=;ID=766-1554-E_coli_genome;pvalue=0.000106;qvalue= 0.52;sequence=ATTAAATTT;
E_coli_genome	fimo	Nucleotide motif (loose)	3799945	3799953	39.8	-	.	Motif 766_gi;Alias=;ID=766-1555-E_coli_genome;pvalue=0.000106;qvalue= 0.52;sequence=TATAAATTT;
E_coli_genome	fimo	Nucleotide motif (loose)	3799999	3800007	39.8	-	.	Motif 766_gi;Alias=;ID=766-1556-E_coli_genome;pvalue=0.000106;qvalue= 0.52;sequence=TTTATATAT;
E_coli_genome	fimo	Nucleotide motif (loose)	3800210	3800218	39.8	+	.	Motif 766_gi;Alias=;ID=766-1557-E_coli_genome;pvalue=0.000106;qvalue= 0.52;sequence=AATAAATAA;
E_coli_genome	fimo	Nucleotide motif (loose)	3800649	3800657	39.8	+	.	Motif 766_gi;Alias=;ID=766-1558-E_coli_genome;pvalue=0.000106;qvalue= 0.52;sequence=AATAAATAA;
E_coli_genome	fimo	Nucleotide motif (loose)	3800865	3800873	39.8	+	.	Motif 766_gi;Alias=;ID=766-1559-E_coli_genome;pvalue=0.000106;qvalue= 0.52;sequence=TTTATATTA;
E_coli_genome	fimo	Nucleotide motif (loose)	3800862	3800870	39.8	-	.	Motif 766_gi;Alias=;ID=766-1560-E_coli_genome;pvalue=0.000106;qvalue= 0.52;sequence=TATAAATAT;
E_coli_genome	fimo	Nucleotide motif (loose)	3801813	3801821	39.8	-	.	Motif 766_gi;Alias=;ID=766-1561-E_coli_genome;pvalue=0.000106;qvalue= 0.52;sequence=TTTATATTA;
E_coli_genome	fimo	Nucleotide motif (loose)	3801932	3801940	39.8	+	.	Motif 766_gi;Alias=;ID=766-1562-E_coli_genome;pvalue=0.000106;qvalue= 0.52;sequence=TTTATATTA;
E_coli_genome	fimo	Nucleotide motif (loose)	3802342	3802350	39.8	-	.	Motif 766_gi;Alias=;ID=766-1563-E_coli_genome;pvalue=0.000106;qvalue= 0.52;sequence=ATTAAATAT;
E_coli_genome	fimo	Nucleotide motif (loose)	3802724	3802732	39.8	-	.	Motif 766_gi;Alias=;ID=766-1564-E_coli_genome;pvalue=0.000106;qvalue= 0.52;sequence=AATATATTT;
E_coli_genome	fimo	Nucleotide motif (loose)	3802897	3802905	39.8	+	.	Motif 766_gi;Alias=;ID=766-1565-E_coli_genome;pvalue=0.000106;qvalue= 0.52;sequence=ATTATATTT;
E_coli_genome	fimo	Nucleotide motif (loose)	3803178	3803186	39.8	+	.	Motif 766_gi;Alias=;ID=766-1566-E_coli_genome;pvalue=0.000106;qvalue= 0.52;sequence=TATATATTT;
E_coli_genome	fimo	Nucleotide motif (loose)	3803181	3803189	39.8	-	.	Motif 766_gi;Alias=;ID=766-1567-E_coli_genome;pvalue=0.000106;qvalue= 0.52;sequence=AATAAATAT;
E_coli_genome	fimo	Nucleotide motif (loose)	3803443	3803451	39.8	-	.	Motif 766_gi;Alias=;ID=766-1568-E_coli_genome;pvalue=0.000106;qvalue= 0.52;sequence=ATTAAATAT;
E_coli_genome	fimo	Nucleotide motif (loose)	3804235	3804243	39.8	+	.	Motif 766_gi;Alias=;ID=766-1569-E_coli_genome;pvalue=0.000106;qvalue= 0.52;sequence=TTTATATAA;
E_coli_genome	fimo	Nucleotide motif (loose)	3804236	3804244	39.8	-	.	Motif 766_gi;Alias=;ID=766-1570-E_coli_genome;pvalue=0.000106;qvalue= 0.52;sequence=TTTATATAA;
E_coli_genome	fimo	Nucleotide motif (loose)	3804359	3804367	39.8	+	.	Motif 766_gi;Alias=;ID=766-1571-E_coli_genome;pvalue=0.000106;qvalue= 0.52;sequence=TTTATATTA;
E_coli_genome	fimo	Nucleotide motif (loose)	3804452	3804460	39.8	+	.	Motif 766_gi;Alias=;ID=766-1572-E_coli_genome;pvalue=0.000106;qvalue= 0.52;sequence=ATTATATTA;
E_coli_genome	fimo	Nucleotide motif (loose)	3804766	3804774	39.8	-	.	Motif 766_gi;Alias=;ID=766-1573-E_coli_genome;pvalue=0.000106;qvalue= 0.52;sequence=ATTATATAT;
E_coli_genome	fimo	Nucleotide motif (loose)	3805142	3805150	39.8	+	.	Motif 766_gi;Alias=;ID=766-1574-E_coli_genome;pvalue=0.000106;qvalue= 0.52;sequence=AATAAATAT;
E_coli_genome	fimo	Nucleotide motif (loose)	3805319	3805327	39.8	-	.	Motif 766_gi;Alias=;ID=766-1575-E_coli_genome;pvalue=0.000106;qvalue= 0.52;sequence=TTTATATTT;
E_coli_genome	fimo	Nucleotide motif (loose)	3807041	3807049	39.8	+	.	Motif 766_gi;Alias=;ID=766-1576-E_coli_genome;pvalue=0.000106;qvalue= 0.52;sequence=TTTATATAA;
E_coli_genome	fimo	Nucleotide motif (loose)	3807038	3807046	39.8	-	.	Motif 766_gi;Alias=;ID=766-1577-E_coli_genome;pvalue=0.000106;qvalue= 0.52;sequence=TATAAATAT;
E_coli_genome	fimo	Nucleotide motif (loose)	3807042	3807050	39.8	-	.	Motif 766_gi;Alias=;ID=766-1578-E_coli_genome;pvalue=0.000106;qvalue= 0.52;sequence=TTTATATAA;
E_coli_genome	fimo	Nucleotide motif (loose)	3822890	3822898	39.8	-	.	Motif 766_gi;Alias=;ID=766-1579-E_coli_genome;pvalue=0.000106;qvalue= 0.52;sequence=TATAAATTT;
E_coli_genome	fimo	Nucleotide motif (loose)	3827368	3827376	39.8	+	.	Motif 766_gi;Alias=;ID=766-1580-E_coli_genome;pvalue=0.000106;qvalue= 0.52;sequence=AATAAATTA;
E_coli_genome	fimo	Nucleotide motif (loose)	3828829	3828837	39.8	-	.	Motif 766_gi;Alias=;ID=766-1581-E_coli_genome;pvalue=0.000106;qvalue= 0.52;sequence=TTTATATAA;
E_coli_genome	fimo	Nucleotide motif (loose)	3828855	3828863	39.8	+	.	Motif 766_gi;Alias=;ID=766-1582-E_coli_genome;pvalue=0.000106;qvalue= 0.52;sequence=TTTAAATAT;
E_coli_genome	fimo	Nucleotide motif (loose)	3830460	3830468	39.8	-	.	Motif 766_gi;Alias=;ID=766-1583-E_coli_genome;pvalue=0.000106;qvalue= 0.52;sequence=AATAAATTT;
E_coli_genome	fimo	Nucleotide motif (loose)	3835412	3835420	39.8	+	.	Motif 766_gi;Alias=;ID=766-1584-E_coli_genome;pvalue=0.000106;qvalue= 0.52;sequence=ATTAAATTA;
E_coli_genome	fimo	Nucleotide motif (loose)	3836765	3836773	39.8	+	.	Motif 766_gi;Alias=;ID=766-1585-E_coli_genome;pvalue=0.000106;qvalue= 0.52;sequence=AATATATAA;
E_coli_genome	fimo	Nucleotide motif (loose)	3836764	3836772	39.8	-	.	Motif 766_gi;Alias=;ID=766-1586-E_coli_genome;pvalue=0.000106;qvalue= 0.52;sequence=TATATATTA;
E_coli_genome	fimo	Nucleotide motif (loose)	3836766	3836774	39.8	-	.	Motif 766_gi;Alias=;ID=766-1587-E_coli_genome;pvalue=0.000106;qvalue= 0.52;sequence=TTTATATAT;
E_coli_genome	fimo	Nucleotide motif (loose)	3843727	3843735	39.8	+	.	Motif 766_gi;Alias=;ID=766-1588-E_coli_genome;pvalue=0.000106;qvalue= 0.52;sequence=TTTAAATAA;
E_coli_genome	fimo	Nucleotide motif (loose)	3844055	3844063	39.8	+	.	Motif 766_gi;Alias=;ID=766-1589-E_coli_genome;pvalue=0.000106;qvalue= 0.52;sequence=ATTATATTA;
E_coli_genome	fimo	Nucleotide motif (loose)	3853018	3853026	39.8	-	.	Motif 766_gi;Alias=;ID=766-1590-E_coli_genome;pvalue=0.000106;qvalue= 0.52;sequence=TATAAATAT;
E_coli_genome	fimo	Nucleotide motif (loose)	3853305	3853313	39.8	-	.	Motif 766_gi;Alias=;ID=766-1591-E_coli_genome;pvalue=0.000106;qvalue= 0.52;sequence=TATAAATAA;
E_coli_genome	fimo	Nucleotide motif (loose)	3853688	3853696	39.8	+	.	Motif 766_gi;Alias=;ID=766-1592-E_coli_genome;pvalue=0.000106;qvalue= 0.52;sequence=TTTATATTT;
E_coli_genome	fimo	Nucleotide motif (loose)	3857561	3857569	39.8	+	.	Motif 766_gi;Alias=;ID=766-1593-E_coli_genome;pvalue=0.000106;qvalue= 0.52;sequence=TATAAATAA;
E_coli_genome	fimo	Nucleotide motif (loose)	3860668	3860676	39.8	-	.	Motif 766_gi;Alias=;ID=766-1594-E_coli_genome;pvalue=0.000106;qvalue= 0.52;sequence=TATAAATAA;
E_coli_genome	fimo	Nucleotide motif (loose)	3860683	3860691	39.8	-	.	Motif 766_gi;Alias=;ID=766-1595-E_coli_genome;pvalue=0.000106;qvalue= 0.52;sequence=TATAAATTT;
E_coli_genome	fimo	Nucleotide motif (loose)	3877704	3877712	39.8	+	.	Motif 766_gi;Alias=;ID=766-1596-E_coli_genome;pvalue=0.000106;qvalue= 0.52;sequence=ATTAAATAT;
E_coli_genome	fimo	Nucleotide motif (loose)	3882345	3882353	39.8	+	.	Motif 766_gi;Alias=;ID=766-1597-E_coli_genome;pvalue=0.000106;qvalue= 0.52;sequence=ATTAAATTT;
E_coli_genome	fimo	Nucleotide motif (loose)	3884019	3884027	39.8	-	.	Motif 766_gi;Alias=;ID=766-1598-E_coli_genome;pvalue=0.000106;qvalue= 0.52;sequence=ATTAAATTT;
E_coli_genome	fimo	Nucleotide motif (loose)	3888296	3888304	39.8	-	.	Motif 766_gi;Alias=;ID=766-1599-E_coli_genome;pvalue=0.000106;qvalue= 0.52;sequence=TATAAATTA;
E_coli_genome	fimo	Nucleotide motif (loose)	3890427	3890435	39.8	+	.	Motif 766_gi;Alias=;ID=766-1600-E_coli_genome;pvalue=0.000106;qvalue= 0.52;sequence=TTTAAATTA;
E_coli_genome	fimo	Nucleotide motif (loose)	3890424	3890432	39.8	-	.	Motif 766_gi;Alias=;ID=766-1601-E_coli_genome;pvalue=0.000106;qvalue= 0.52;sequence=TTTAAATTT;
E_coli_genome	fimo	Nucleotide motif (loose)	3898613	3898621	39.8	+	.	Motif 766_gi;Alias=;ID=766-1602-E_coli_genome;pvalue=0.000106;qvalue= 0.52;sequence=TTTAAATAA;
E_coli_genome	fimo	Nucleotide motif (loose)	3898610	3898618	39.8	-	.	Motif 766_gi;Alias=;ID=766-1603-E_coli_genome;pvalue=0.000106;qvalue= 0.52;sequence=TTTAAATAA;
E_coli_genome	fimo	Nucleotide motif (loose)	3899411	3899419	39.8	+	.	Motif 766_gi;Alias=;ID=766-1604-E_coli_genome;pvalue=0.000106;qvalue= 0.52;sequence=TTTAAATAA;
E_coli_genome	fimo	Nucleotide motif (loose)	3899408	3899416	39.8	-	.	Motif 766_gi;Alias=;ID=766-1605-E_coli_genome;pvalue=0.000106;qvalue= 0.52;sequence=TTTAAATAA;
E_coli_genome	fimo	Nucleotide motif (loose)	3900793	3900801	39.8	+	.	Motif 766_gi;Alias=;ID=766-1606-E_coli_genome;pvalue=0.000106;qvalue= 0.52;sequence=ATTAAATTT;
E_coli_genome	fimo	Nucleotide motif (loose)	3900796	3900804	39.8	-	.	Motif 766_gi;Alias=;ID=766-1607-E_coli_genome;pvalue=0.000106;qvalue= 0.52;sequence=AATAAATTT;
E_coli_genome	fimo	Nucleotide motif (loose)	3900939	3900947	39.8	+	.	Motif 766_gi;Alias=;ID=766-1608-E_coli_genome;pvalue=0.000106;qvalue= 0.52;sequence=TATATATAT;
E_coli_genome	fimo	Nucleotide motif (loose)	3902625	3902633	39.8	+	.	Motif 766_gi;Alias=;ID=766-1609-E_coli_genome;pvalue=0.000106;qvalue= 0.52;sequence=AATAAATAA;
E_coli_genome	fimo	Nucleotide motif (loose)	3905170	3905178	39.8	+	.	Motif 766_gi;Alias=;ID=766-1610-E_coli_genome;pvalue=0.000106;qvalue= 0.52;sequence=ATTAAATAA;
E_coli_genome	fimo	Nucleotide motif (loose)	3905502	3905510	39.8	-	.	Motif 766_gi;Alias=;ID=766-1611-E_coli_genome;pvalue=0.000106;qvalue= 0.52;sequence=TTTAAATTA;
E_coli_genome	fimo	Nucleotide motif (loose)	3906704	3906712	39.8	-	.	Motif 766_gi;Alias=;ID=766-1612-E_coli_genome;pvalue=0.000106;qvalue= 0.52;sequence=ATTAAATTA;
E_coli_genome	fimo	Nucleotide motif (loose)	3906804	3906812	39.8	+	.	Motif 766_gi;Alias=;ID=766-1613-E_coli_genome;pvalue=0.000106;qvalue= 0.52;sequence=TATATATAA;
E_coli_genome	fimo	Nucleotide motif (loose)	3906803	3906811	39.8	-	.	Motif 766_gi;Alias=;ID=766-1614-E_coli_genome;pvalue=0.000106;qvalue= 0.52;sequence=TATATATAA;
E_coli_genome	fimo	Nucleotide motif (loose)	3911654	3911662	39.8	+	.	Motif 766_gi;Alias=;ID=766-1615-E_coli_genome;pvalue=0.000106;qvalue= 0.52;sequence=TTTAAATAA;
E_coli_genome	fimo	Nucleotide motif (loose)	3914022	3914030	39.8	-	.	Motif 766_gi;Alias=;ID=766-1616-E_coli_genome;pvalue=0.000106;qvalue= 0.52;sequence=AATAAATTT;
E_coli_genome	fimo	Nucleotide motif (loose)	3917738	3917746	39.8	+	.	Motif 766_gi;Alias=;ID=766-1617-E_coli_genome;pvalue=0.000106;qvalue= 0.52;sequence=AATAAATTT;
E_coli_genome	fimo	Nucleotide motif (loose)	3920929	3920937	39.8	+	.	Motif 766_gi;Alias=;ID=766-1618-E_coli_genome;pvalue=0.000106;qvalue= 0.52;sequence=TTTAAATAA;
E_coli_genome	fimo	Nucleotide motif (loose)	3922589	3922597	39.8	+	.	Motif 766_gi;Alias=;ID=766-1619-E_coli_genome;pvalue=0.000106;qvalue= 0.52;sequence=TTTAAATAT;
E_coli_genome	fimo	Nucleotide motif (loose)	3922724	3922732	39.8	-	.	Motif 766_gi;Alias=;ID=766-1620-E_coli_genome;pvalue=0.000106;qvalue= 0.52;sequence=AATAAATAT;
E_coli_genome	fimo	Nucleotide motif (loose)	3923056	3923064	39.8	+	.	Motif 766_gi;Alias=;ID=766-1621-E_coli_genome;pvalue=0.000106;qvalue= 0.52;sequence=ATTAAATTT;
E_coli_genome	fimo	Nucleotide motif (loose)	3926776	3926784	39.8	-	.	Motif 766_gi;Alias=;ID=766-1622-E_coli_genome;pvalue=0.000106;qvalue= 0.52;sequence=ATTATATTA;
E_coli_genome	fimo	Nucleotide motif (loose)	3931511	3931519	39.8	+	.	Motif 766_gi;Alias=;ID=766-1623-E_coli_genome;pvalue=0.000106;qvalue= 0.52;sequence=ATTAAATAT;
E_coli_genome	fimo	Nucleotide motif (loose)	3937228	3937236	39.8	-	.	Motif 766_gi;Alias=;ID=766-1624-E_coli_genome;pvalue=0.000106;qvalue= 0.52;sequence=TTTATATTA;
E_coli_genome	fimo	Nucleotide motif (loose)	3939521	3939529	39.8	-	.	Motif 766_gi;Alias=;ID=766-1625-E_coli_genome;pvalue=0.000106;qvalue= 0.52;sequence=TTTATATTA;
E_coli_genome	fimo	Nucleotide motif (loose)	3939833	3939841	39.8	+	.	Motif 766_gi;Alias=;ID=766-1626-E_coli_genome;pvalue=0.000106;qvalue= 0.52;sequence=TTTAAATAA;
E_coli_genome	fimo	Nucleotide motif (loose)	3941467	3941475	39.8	+	.	Motif 766_gi;Alias=;ID=766-1627-E_coli_genome;pvalue=0.000106;qvalue= 0.52;sequence=TTTAAATTT;
E_coli_genome	fimo	Nucleotide motif (loose)	3952332	3952340	39.8	+	.	Motif 766_gi;Alias=;ID=766-1628-E_coli_genome;pvalue=0.000106;qvalue= 0.52;sequence=TATAAATAT;
E_coli_genome	fimo	Nucleotide motif (loose)	3952329	3952337	39.8	-	.	Motif 766_gi;Alias=;ID=766-1629-E_coli_genome;pvalue=0.000106;qvalue= 0.52;sequence=TTTATATTT;
E_coli_genome	fimo	Nucleotide motif (loose)	3957888	3957896	39.8	+	.	Motif 766_gi;Alias=;ID=766-1630-E_coli_genome;pvalue=0.000106;qvalue= 0.52;sequence=AATAAATTT;
E_coli_genome	fimo	Nucleotide motif (loose)	3977250	3977258	39.8	+	.	Motif 766_gi;Alias=;ID=766-1631-E_coli_genome;pvalue=0.000106;qvalue= 0.52;sequence=AATAAATTT;
E_coli_genome	fimo	Nucleotide motif (loose)	3980154	3980162	39.8	+	.	Motif 766_gi;Alias=;ID=766-1632-E_coli_genome;pvalue=0.000106;qvalue= 0.52;sequence=TTTAAATAT;
E_coli_genome	fimo	Nucleotide motif (loose)	3982309	3982317	39.8	-	.	Motif 766_gi;Alias=;ID=766-1633-E_coli_genome;pvalue=0.000106;qvalue= 0.52;sequence=TTTAAATAA;
E_coli_genome	fimo	Nucleotide motif (loose)	3986112	3986120	39.8	+	.	Motif 766_gi;Alias=;ID=766-1634-E_coli_genome;pvalue=0.000106;qvalue= 0.52;sequence=AATAAATTA;
E_coli_genome	fimo	Nucleotide motif (loose)	3986118	3986126	39.8	-	.	Motif 766_gi;Alias=;ID=766-1635-E_coli_genome;pvalue=0.000106;qvalue= 0.52;sequence=AATAAATAA;
E_coli_genome	fimo	Nucleotide motif (loose)	4002600	4002608	39.8	+	.	Motif 766_gi;Alias=;ID=766-1636-E_coli_genome;pvalue=0.000106;qvalue= 0.52;sequence=AATAAATAT;
E_coli_genome	fimo	Nucleotide motif (loose)	4003114	4003122	39.8	-	.	Motif 766_gi;Alias=;ID=766-1637-E_coli_genome;pvalue=0.000106;qvalue= 0.52;sequence=AATAAATTT;
E_coli_genome	fimo	Nucleotide motif (loose)	4003135	4003143	39.8	+	.	Motif 766_gi;Alias=;ID=766-1638-E_coli_genome;pvalue=0.000106;qvalue= 0.52;sequence=AATATATAA;
E_coli_genome	fimo	Nucleotide motif (loose)	4003134	4003142	39.8	-	.	Motif 766_gi;Alias=;ID=766-1639-E_coli_genome;pvalue=0.000106;qvalue= 0.52;sequence=TATATATTT;
E_coli_genome	fimo	Nucleotide motif (loose)	4003274	4003282	39.8	+	.	Motif 766_gi;Alias=;ID=766-1640-E_coli_genome;pvalue=0.000106;qvalue= 0.52;sequence=AATATATTT;
E_coli_genome	fimo	Nucleotide motif (loose)	4003277	4003285	39.8	-	.	Motif 766_gi;Alias=;ID=766-1641-E_coli_genome;pvalue=0.000106;qvalue= 0.52;sequence=AATAAATAT;
E_coli_genome	fimo	Nucleotide motif (loose)	4010188	4010196	39.8	+	.	Motif 766_gi;Alias=;ID=766-1642-E_coli_genome;pvalue=0.000106;qvalue= 0.52;sequence=TTTAAATTT;
E_coli_genome	fimo	Nucleotide motif (loose)	4012918	4012926	39.8	+	.	Motif 766_gi;Alias=;ID=766-1643-E_coli_genome;pvalue=0.000106;qvalue= 0.52;sequence=TTTAAATTT;
E_coli_genome	fimo	Nucleotide motif (loose)	4035190	4035198	39.8	+	.	Motif 766_gi;Alias=;ID=766-1644-E_coli_genome;pvalue=0.000106;qvalue= 0.52;sequence=TTTAAATTT;
E_coli_genome	fimo	Nucleotide motif (loose)	4037347	4037355	39.8	+	.	Motif 766_gi;Alias=;ID=766-1645-E_coli_genome;pvalue=0.000106;qvalue= 0.52;sequence=ATTAAATAA;
E_coli_genome	fimo	Nucleotide motif (loose)	4044099	4044107	39.8	+	.	Motif 766_gi;Alias=;ID=766-1646-E_coli_genome;pvalue=0.000106;qvalue= 0.52;sequence=AATAAATAT;
E_coli_genome	fimo	Nucleotide motif (loose)	4044093	4044101	39.8	-	.	Motif 766_gi;Alias=;ID=766-1647-E_coli_genome;pvalue=0.000106;qvalue= 0.52;sequence=ATTAAATAA;
E_coli_genome	fimo	Nucleotide motif (loose)	4044102	4044110	39.8	-	.	Motif 766_gi;Alias=;ID=766-1648-E_coli_genome;pvalue=0.000106;qvalue= 0.52;sequence=TTTATATTT;
E_coli_genome	fimo	Nucleotide motif (loose)	4044191	4044199	39.8	-	.	Motif 766_gi;Alias=;ID=766-1649-E_coli_genome;pvalue=0.000106;qvalue= 0.52;sequence=TATAAATAT;
E_coli_genome	fimo	Nucleotide motif (loose)	4044298	4044306	39.8	-	.	Motif 766_gi;Alias=;ID=766-1650-E_coli_genome;pvalue=0.000106;qvalue= 0.52;sequence=AATAAATTT;
E_coli_genome	fimo	Nucleotide motif (loose)	4044886	4044894	39.8	-	.	Motif 766_gi;Alias=;ID=766-1651-E_coli_genome;pvalue=0.000106;qvalue= 0.52;sequence=ATTAAATTT;
E_coli_genome	fimo	Nucleotide motif (loose)	4046130	4046138	39.8	+	.	Motif 766_gi;Alias=;ID=766-1652-E_coli_genome;pvalue=0.000106;qvalue= 0.52;sequence=AATAAATAA;
E_coli_genome	fimo	Nucleotide motif (loose)	4046228	4046236	39.8	-	.	Motif 766_gi;Alias=;ID=766-1653-E_coli_genome;pvalue=0.000106;qvalue= 0.52;sequence=AATAAATAT;
E_coli_genome	fimo	Nucleotide motif (loose)	4046796	4046804	39.8	+	.	Motif 766_gi;Alias=;ID=766-1654-E_coli_genome;pvalue=0.000106;qvalue= 0.52;sequence=AATAAATTA;
E_coli_genome	fimo	Nucleotide motif (loose)	4050957	4050965	39.8	+	.	Motif 766_gi;Alias=;ID=766-1655-E_coli_genome;pvalue=0.000106;qvalue= 0.52;sequence=TTTATATAA;
E_coli_genome	fimo	Nucleotide motif (loose)	4050958	4050966	39.8	-	.	Motif 766_gi;Alias=;ID=766-1656-E_coli_genome;pvalue=0.000106;qvalue= 0.52;sequence=TTTATATAA;
E_coli_genome	fimo	Nucleotide motif (loose)	4056152	4056160	39.8	-	.	Motif 766_gi;Alias=;ID=766-1657-E_coli_genome;pvalue=0.000106;qvalue= 0.52;sequence=ATTAAATAT;
E_coli_genome	fimo	Nucleotide motif (loose)	4061173	4061181	39.8	+	.	Motif 766_gi;Alias=;ID=766-1658-E_coli_genome;pvalue=0.000106;qvalue= 0.52;sequence=AATAAATAA;
E_coli_genome	fimo	Nucleotide motif (loose)	4061245	4061253	39.8	+	.	Motif 766_gi;Alias=;ID=766-1659-E_coli_genome;pvalue=0.000106;qvalue= 0.52;sequence=TTTAAATAT;
E_coli_genome	fimo	Nucleotide motif (loose)	4062307	4062315	39.8	+	.	Motif 766_gi;Alias=;ID=766-1660-E_coli_genome;pvalue=0.000106;qvalue= 0.52;sequence=TATAAATTA;
E_coli_genome	fimo	Nucleotide motif (loose)	4063954	4063962	39.8	-	.	Motif 766_gi;Alias=;ID=766-1661-E_coli_genome;pvalue=0.000106;qvalue= 0.52;sequence=TATAAATTT;
E_coli_genome	fimo	Nucleotide motif (loose)	4064050	4064058	39.8	+	.	Motif 766_gi;Alias=;ID=766-1662-E_coli_genome;pvalue=0.000106;qvalue= 0.52;sequence=TTTAAATAA;
E_coli_genome	fimo	Nucleotide motif (loose)	4064949	4064957	39.8	+	.	Motif 766_gi;Alias=;ID=766-1663-E_coli_genome;pvalue=0.000106;qvalue= 0.52;sequence=AATAAATTA;
E_coli_genome	fimo	Nucleotide motif (loose)	4069358	4069366	39.8	-	.	Motif 766_gi;Alias=;ID=766-1664-E_coli_genome;pvalue=0.000106;qvalue= 0.52;sequence=TTTATATAT;
E_coli_genome	fimo	Nucleotide motif (loose)	4069764	4069772	39.8	-	.	Motif 766_gi;Alias=;ID=766-1665-E_coli_genome;pvalue=0.000106;qvalue= 0.52;sequence=TTTAAATTT;
E_coli_genome	fimo	Nucleotide motif (loose)	4078479	4078487	39.8	+	.	Motif 766_gi;Alias=;ID=766-1666-E_coli_genome;pvalue=0.000106;qvalue= 0.52;sequence=TTTATATTA;
E_coli_genome	fimo	Nucleotide motif (loose)	4078509	4078517	39.8	+	.	Motif 766_gi;Alias=;ID=766-1667-E_coli_genome;pvalue=0.000106;qvalue= 0.52;sequence=ATTAAATAA;
E_coli_genome	fimo	Nucleotide motif (loose)	4078524	4078532	39.8	+	.	Motif 766_gi;Alias=;ID=766-1668-E_coli_genome;pvalue=0.000106;qvalue= 0.52;sequence=TATAAATTT;
E_coli_genome	fimo	Nucleotide motif (loose)	4078584	4078592	39.8	+	.	Motif 766_gi;Alias=;ID=766-1669-E_coli_genome;pvalue=0.000106;qvalue= 0.52;sequence=TTTAAATAT;
E_coli_genome	fimo	Nucleotide motif (loose)	4079068	4079076	39.8	+	.	Motif 766_gi;Alias=;ID=766-1670-E_coli_genome;pvalue=0.000106;qvalue= 0.52;sequence=AATAAATAT;
E_coli_genome	fimo	Nucleotide motif (loose)	4079086	4079094	39.8	-	.	Motif 766_gi;Alias=;ID=766-1671-E_coli_genome;pvalue=0.000106;qvalue= 0.52;sequence=AATATATTA;
E_coli_genome	fimo	Nucleotide motif (loose)	4086868	4086876	39.8	+	.	Motif 766_gi;Alias=;ID=766-1672-E_coli_genome;pvalue=0.000106;qvalue= 0.52;sequence=AATATATTA;
E_coli_genome	fimo	Nucleotide motif (loose)	4086867	4086875	39.8	-	.	Motif 766_gi;Alias=;ID=766-1673-E_coli_genome;pvalue=0.000106;qvalue= 0.52;sequence=AATATATTT;
E_coli_genome	fimo	Nucleotide motif (loose)	4086914	4086922	39.8	-	.	Motif 766_gi;Alias=;ID=766-1674-E_coli_genome;pvalue=0.000106;qvalue= 0.52;sequence=TATAAATAA;
E_coli_genome	fimo	Nucleotide motif (loose)	4086980	4086988	39.8	+	.	Motif 766_gi;Alias=;ID=766-1675-E_coli_genome;pvalue=0.000106;qvalue= 0.52;sequence=TATATATTT;
E_coli_genome	fimo	Nucleotide motif (loose)	4086983	4086991	39.8	-	.	Motif 766_gi;Alias=;ID=766-1676-E_coli_genome;pvalue=0.000106;qvalue= 0.52;sequence=TATAAATAT;
E_coli_genome	fimo	Nucleotide motif (loose)	4092840	4092848	39.8	+	.	Motif 766_gi;Alias=;ID=766-1677-E_coli_genome;pvalue=0.000106;qvalue= 0.52;sequence=AATATATTT;
E_coli_genome	fimo	Nucleotide motif (loose)	4092839	4092847	39.8	-	.	Motif 766_gi;Alias=;ID=766-1678-E_coli_genome;pvalue=0.000106;qvalue= 0.52;sequence=AATATATTT;
E_coli_genome	fimo	Nucleotide motif (loose)	4092963	4092971	39.8	+	.	Motif 766_gi;Alias=;ID=766-1679-E_coli_genome;pvalue=0.000106;qvalue= 0.52;sequence=TTTAAATAA;
E_coli_genome	fimo	Nucleotide motif (loose)	4092960	4092968	39.8	-	.	Motif 766_gi;Alias=;ID=766-1680-E_coli_genome;pvalue=0.000106;qvalue= 0.52;sequence=TTTAAATAA;
E_coli_genome	fimo	Nucleotide motif (loose)	4093079	4093087	39.8	-	.	Motif 766_gi;Alias=;ID=766-1681-E_coli_genome;pvalue=0.000106;qvalue= 0.52;sequence=TTTAAATTT;
E_coli_genome	fimo	Nucleotide motif (loose)	4098905	4098913	39.8	-	.	Motif 766_gi;Alias=;ID=766-1682-E_coli_genome;pvalue=0.000106;qvalue= 0.52;sequence=AATAAATAA;
E_coli_genome	fimo	Nucleotide motif (loose)	4102777	4102785	39.8	+	.	Motif 766_gi;Alias=;ID=766-1683-E_coli_genome;pvalue=0.000106;qvalue= 0.52;sequence=AATAAATAT;
E_coli_genome	fimo	Nucleotide motif (loose)	4112693	4112701	39.8	+	.	Motif 766_gi;Alias=;ID=766-1684-E_coli_genome;pvalue=0.000106;qvalue= 0.52;sequence=AATAAATAT;
E_coli_genome	fimo	Nucleotide motif (loose)	4118302	4118310	39.8	-	.	Motif 766_gi;Alias=;ID=766-1685-E_coli_genome;pvalue=0.000106;qvalue= 0.52;sequence=AATAAATTT;
E_coli_genome	fimo	Nucleotide motif (loose)	4123918	4123926	39.8	+	.	Motif 766_gi;Alias=;ID=766-1686-E_coli_genome;pvalue=0.000106;qvalue= 0.52;sequence=TATAAATAA;
E_coli_genome	fimo	Nucleotide motif (loose)	4131575	4131583	39.8	+	.	Motif 766_gi;Alias=;ID=766-1687-E_coli_genome;pvalue=0.000106;qvalue= 0.52;sequence=AATAAATAT;
E_coli_genome	fimo	Nucleotide motif (loose)	4132274	4132282	39.8	-	.	Motif 766_gi;Alias=;ID=766-1688-E_coli_genome;pvalue=0.000106;qvalue= 0.52;sequence=ATTAAATTT;
E_coli_genome	fimo	Nucleotide motif (loose)	4132324	4132332	39.8	-	.	Motif 766_gi;Alias=;ID=766-1689-E_coli_genome;pvalue=0.000106;qvalue= 0.52;sequence=AATATATTT;
E_coli_genome	fimo	Nucleotide motif (loose)	4132405	4132413	39.8	+	.	Motif 766_gi;Alias=;ID=766-1690-E_coli_genome;pvalue=0.000106;qvalue= 0.52;sequence=TTTATATTT;
E_coli_genome	fimo	Nucleotide motif (loose)	4147726	4147734	39.8	-	.	Motif 766_gi;Alias=;ID=766-1691-E_coli_genome;pvalue=0.000106;qvalue= 0.52;sequence=TTTATATTT;
E_coli_genome	fimo	Nucleotide motif (loose)	4150362	4150370	39.8	-	.	Motif 766_gi;Alias=;ID=766-1692-E_coli_genome;pvalue=0.000106;qvalue= 0.52;sequence=AATATATTT;
E_coli_genome	fimo	Nucleotide motif (loose)	4151236	4151244	39.8	-	.	Motif 766_gi;Alias=;ID=766-1693-E_coli_genome;pvalue=0.000106;qvalue= 0.52;sequence=TTTAAATAT;
E_coli_genome	fimo	Nucleotide motif (loose)	4153289	4153297	39.8	+	.	Motif 766_gi;Alias=;ID=766-1694-E_coli_genome;pvalue=0.000106;qvalue= 0.52;sequence=TTTAAATAA;
E_coli_genome	fimo	Nucleotide motif (loose)	4155421	4155429	39.8	+	.	Motif 766_gi;Alias=;ID=766-1695-E_coli_genome;pvalue=0.000106;qvalue= 0.52;sequence=AATAAATTA;
E_coli_genome	fimo	Nucleotide motif (loose)	4158237	4158245	39.8	+	.	Motif 766_gi;Alias=;ID=766-1696-E_coli_genome;pvalue=0.000106;qvalue= 0.52;sequence=TATAAATTT;
E_coli_genome	fimo	Nucleotide motif (loose)	4166318	4166326	39.8	+	.	Motif 766_gi;Alias=;ID=766-1697-E_coli_genome;pvalue=0.000106;qvalue= 0.52;sequence=TTTAAATTT;
E_coli_genome	fimo	Nucleotide motif (loose)	4173005	4173013	39.8	-	.	Motif 766_gi;Alias=;ID=766-1698-E_coli_genome;pvalue=0.000106;qvalue= 0.52;sequence=ATTAAATTT;
E_coli_genome	fimo	Nucleotide motif (loose)	4190708	4190716	39.8	+	.	Motif 766_gi;Alias=;ID=766-1699-E_coli_genome;pvalue=0.000106;qvalue= 0.52;sequence=AATAAATTT;
E_coli_genome	fimo	Nucleotide motif (loose)	4204443	4204451	39.8	+	.	Motif 766_gi;Alias=;ID=766-1700-E_coli_genome;pvalue=0.000106;qvalue= 0.52;sequence=AATATATTT;
E_coli_genome	fimo	Nucleotide motif (loose)	4215303	4215311	39.8	+	.	Motif 766_gi;Alias=;ID=766-1701-E_coli_genome;pvalue=0.000106;qvalue= 0.52;sequence=AATAAATTT;
E_coli_genome	fimo	Nucleotide motif (loose)	4219295	4219303	39.8	-	.	Motif 766_gi;Alias=;ID=766-1702-E_coli_genome;pvalue=0.000106;qvalue= 0.52;sequence=AATAAATAA;
E_coli_genome	fimo	Nucleotide motif (loose)	4220404	4220412	39.8	-	.	Motif 766_gi;Alias=;ID=766-1703-E_coli_genome;pvalue=0.000106;qvalue= 0.52;sequence=ATTAAATAA;
E_coli_genome	fimo	Nucleotide motif (loose)	4221313	4221321	39.8	-	.	Motif 766_gi;Alias=;ID=766-1704-E_coli_genome;pvalue=0.000106;qvalue= 0.52;sequence=TATAAATTA;
E_coli_genome	fimo	Nucleotide motif (loose)	4221325	4221333	39.8	-	.	Motif 766_gi;Alias=;ID=766-1705-E_coli_genome;pvalue=0.000106;qvalue= 0.52;sequence=TTTATATTT;
E_coli_genome	fimo	Nucleotide motif (loose)	4221998	4222006	39.8	-	.	Motif 766_gi;Alias=;ID=766-1706-E_coli_genome;pvalue=0.000106;qvalue= 0.52;sequence=AATATATTA;
E_coli_genome	fimo	Nucleotide motif (loose)	4222272	4222280	39.8	-	.	Motif 766_gi;Alias=;ID=766-1707-E_coli_genome;pvalue=0.000106;qvalue= 0.52;sequence=ATTAAATTT;
E_coli_genome	fimo	Nucleotide motif (loose)	4222487	4222495	39.8	+	.	Motif 766_gi;Alias=;ID=766-1708-E_coli_genome;pvalue=0.000106;qvalue= 0.52;sequence=TTTAAATAT;
E_coli_genome	fimo	Nucleotide motif (loose)	4222543	4222551	39.8	-	.	Motif 766_gi;Alias=;ID=766-1709-E_coli_genome;pvalue=0.000106;qvalue= 0.52;sequence=ATTAAATTT;
E_coli_genome	fimo	Nucleotide motif (loose)	4229089	4229097	39.8	-	.	Motif 766_gi;Alias=;ID=766-1710-E_coli_genome;pvalue=0.000106;qvalue= 0.52;sequence=TTTAAATTA;
E_coli_genome	fimo	Nucleotide motif (loose)	4230377	4230385	39.8	+	.	Motif 766_gi;Alias=;ID=766-1711-E_coli_genome;pvalue=0.000106;qvalue= 0.52;sequence=TTTAAATAA;
E_coli_genome	fimo	Nucleotide motif (loose)	4233543	4233551	39.8	+	.	Motif 766_gi;Alias=;ID=766-1712-E_coli_genome;pvalue=0.000106;qvalue= 0.52;sequence=TATAAATAA;
E_coli_genome	fimo	Nucleotide motif (loose)	4235551	4235559	39.8	+	.	Motif 766_gi;Alias=;ID=766-1713-E_coli_genome;pvalue=0.000106;qvalue= 0.52;sequence=ATTAAATAA;
E_coli_genome	fimo	Nucleotide motif (loose)	4235743	4235751	39.8	+	.	Motif 766_gi;Alias=;ID=766-1714-E_coli_genome;pvalue=0.000106;qvalue= 0.52;sequence=TTTAAATAT;
E_coli_genome	fimo	Nucleotide motif (loose)	4235740	4235748	39.8	-	.	Motif 766_gi;Alias=;ID=766-1715-E_coli_genome;pvalue=0.000106;qvalue= 0.52;sequence=TTTAAATAA;
E_coli_genome	fimo	Nucleotide motif (loose)	4242223	4242231	39.8	+	.	Motif 766_gi;Alias=;ID=766-1716-E_coli_genome;pvalue=0.000106;qvalue= 0.52;sequence=AATATATAA;
E_coli_genome	fimo	Nucleotide motif (loose)	4242222	4242230	39.8	-	.	Motif 766_gi;Alias=;ID=766-1717-E_coli_genome;pvalue=0.000106;qvalue= 0.52;sequence=TATATATTT;
E_coli_genome	fimo	Nucleotide motif (loose)	4243472	4243480	39.8	+	.	Motif 766_gi;Alias=;ID=766-1718-E_coli_genome;pvalue=0.000106;qvalue= 0.52;sequence=AATAAATAA;
E_coli_genome	fimo	Nucleotide motif (loose)	4244623	4244631	39.8	-	.	Motif 766_gi;Alias=;ID=766-1719-E_coli_genome;pvalue=0.000106;qvalue= 0.52;sequence=TTTAAATTT;
E_coli_genome	fimo	Nucleotide motif (loose)	4250798	4250806	39.8	-	.	Motif 766_gi;Alias=;ID=766-1720-E_coli_genome;pvalue=0.000106;qvalue= 0.52;sequence=TTTAAATTA;
E_coli_genome	fimo	Nucleotide motif (loose)	4250836	4250844	39.8	-	.	Motif 766_gi;Alias=;ID=766-1721-E_coli_genome;pvalue=0.000106;qvalue= 0.52;sequence=TATAAATAA;
E_coli_genome	fimo	Nucleotide motif (loose)	4250861	4250869	39.8	-	.	Motif 766_gi;Alias=;ID=766-1722-E_coli_genome;pvalue=0.000106;qvalue= 0.52;sequence=TTTATATTT;
E_coli_genome	fimo	Nucleotide motif (loose)	4250893	4250901	39.8	+	.	Motif 766_gi;Alias=;ID=766-1723-E_coli_genome;pvalue=0.000106;qvalue= 0.52;sequence=AATAAATAT;
E_coli_genome	fimo	Nucleotide motif (loose)	4251683	4251691	39.8	-	.	Motif 766_gi;Alias=;ID=766-1724-E_coli_genome;pvalue=0.000106;qvalue= 0.52;sequence=TTTATATAA;
E_coli_genome	fimo	Nucleotide motif (loose)	4251963	4251971	39.8	-	.	Motif 766_gi;Alias=;ID=766-1725-E_coli_genome;pvalue=0.000106;qvalue= 0.52;sequence=TATAAATAT;
E_coli_genome	fimo	Nucleotide motif (loose)	4259137	4259145	39.8	+	.	Motif 766_gi;Alias=;ID=766-1726-E_coli_genome;pvalue=0.000106;qvalue= 0.52;sequence=AATAAATAA;
E_coli_genome	fimo	Nucleotide motif (loose)	4260169	4260177	39.8	+	.	Motif 766_gi;Alias=;ID=766-1727-E_coli_genome;pvalue=0.000106;qvalue= 0.52;sequence=TTTAAATAA;
E_coli_genome	fimo	Nucleotide motif (loose)	4260440	4260448	39.8	+	.	Motif 766_gi;Alias=;ID=766-1728-E_coli_genome;pvalue=0.000106;qvalue= 0.52;sequence=ATTAAATAA;
E_coli_genome	fimo	Nucleotide motif (loose)	4260447	4260455	39.8	+	.	Motif 766_gi;Alias=;ID=766-1729-E_coli_genome;pvalue=0.000106;qvalue= 0.52;sequence=AATATATAT;
E_coli_genome	fimo	Nucleotide motif (loose)	4260446	4260454	39.8	-	.	Motif 766_gi;Alias=;ID=766-1730-E_coli_genome;pvalue=0.000106;qvalue= 0.52;sequence=TATATATTA;
E_coli_genome	fimo	Nucleotide motif (loose)	4261337	4261345	39.8	+	.	Motif 766_gi;Alias=;ID=766-1731-E_coli_genome;pvalue=0.000106;qvalue= 0.52;sequence=ATTATATAA;
E_coli_genome	fimo	Nucleotide motif (loose)	4261338	4261346	39.8	-	.	Motif 766_gi;Alias=;ID=766-1732-E_coli_genome;pvalue=0.000106;qvalue= 0.52;sequence=TTTATATAA;
E_coli_genome	fimo	Nucleotide motif (loose)	4261355	4261363	39.8	-	.	Motif 766_gi;Alias=;ID=766-1733-E_coli_genome;pvalue=0.000106;qvalue= 0.52;sequence=AATAAATAT;
E_coli_genome	fimo	Nucleotide motif (loose)	4268522	4268530	39.8	+	.	Motif 766_gi;Alias=;ID=766-1734-E_coli_genome;pvalue=0.000106;qvalue= 0.52;sequence=ATTAAATTT;
E_coli_genome	fimo	Nucleotide motif (loose)	4268525	4268533	39.8	-	.	Motif 766_gi;Alias=;ID=766-1735-E_coli_genome;pvalue=0.000106;qvalue= 0.52;sequence=ATTAAATTT;
E_coli_genome	fimo	Nucleotide motif (loose)	4269275	4269283	39.8	-	.	Motif 766_gi;Alias=;ID=766-1736-E_coli_genome;pvalue=0.000106;qvalue= 0.52;sequence=ATTATATTT;
E_coli_genome	fimo	Nucleotide motif (loose)	4275742	4275750	39.8	+	.	Motif 766_gi;Alias=;ID=766-1737-E_coli_genome;pvalue=0.000106;qvalue= 0.52;sequence=TTTATATTA;
E_coli_genome	fimo	Nucleotide motif (loose)	4276638	4276646	39.8	+	.	Motif 766_gi;Alias=;ID=766-1738-E_coli_genome;pvalue=0.000106;qvalue= 0.52;sequence=ATTAAATTT;
E_coli_genome	fimo	Nucleotide motif (loose)	4281730	4281738	39.8	+	.	Motif 766_gi;Alias=;ID=766-1739-E_coli_genome;pvalue=0.000106;qvalue= 0.52;sequence=AATAAATTA;
E_coli_genome	fimo	Nucleotide motif (loose)	4282267	4282275	39.8	+	.	Motif 766_gi;Alias=;ID=766-1740-E_coli_genome;pvalue=0.000106;qvalue= 0.52;sequence=AATAAATTA;
E_coli_genome	fimo	Nucleotide motif (loose)	4282690	4282698	39.8	-	.	Motif 766_gi;Alias=;ID=766-1741-E_coli_genome;pvalue=0.000106;qvalue= 0.52;sequence=TATAAATAA;
E_coli_genome	fimo	Nucleotide motif (loose)	4283053	4283061	39.8	-	.	Motif 766_gi;Alias=;ID=766-1742-E_coli_genome;pvalue=0.000106;qvalue= 0.52;sequence=TTTAAATAA;
E_coli_genome	fimo	Nucleotide motif (loose)	4286499	4286507	39.8	-	.	Motif 766_gi;Alias=;ID=766-1743-E_coli_genome;pvalue=0.000106;qvalue= 0.52;sequence=TTTAAATAT;
E_coli_genome	fimo	Nucleotide motif (loose)	4294486	4294494	39.8	-	.	Motif 766_gi;Alias=;ID=766-1744-E_coli_genome;pvalue=0.000106;qvalue= 0.52;sequence=TTTATATTT;
E_coli_genome	fimo	Nucleotide motif (loose)	4304178	4304186	39.8	+	.	Motif 766_gi;Alias=;ID=766-1745-E_coli_genome;pvalue=0.000106;qvalue= 0.52;sequence=TATAAATAA;
E_coli_genome	fimo	Nucleotide motif (loose)	4304528	4304536	39.8	+	.	Motif 766_gi;Alias=;ID=766-1746-E_coli_genome;pvalue=0.000106;qvalue= 0.52;sequence=TATATATTT;
E_coli_genome	fimo	Nucleotide motif (loose)	4304527	4304535	39.8	-	.	Motif 766_gi;Alias=;ID=766-1747-E_coli_genome;pvalue=0.000106;qvalue= 0.52;sequence=AATATATAA;
E_coli_genome	fimo	Nucleotide motif (loose)	4304536	4304544	39.8	-	.	Motif 766_gi;Alias=;ID=766-1748-E_coli_genome;pvalue=0.000106;qvalue= 0.52;sequence=AATAAATAA;
E_coli_genome	fimo	Nucleotide motif (loose)	4304554	4304562	39.8	+	.	Motif 766_gi;Alias=;ID=766-1749-E_coli_genome;pvalue=0.000106;qvalue= 0.52;sequence=TATATATTT;
E_coli_genome	fimo	Nucleotide motif (loose)	4306807	4306815	39.8	+	.	Motif 766_gi;Alias=;ID=766-1750-E_coli_genome;pvalue=0.000106;qvalue= 0.52;sequence=ATTATATAT;
E_coli_genome	fimo	Nucleotide motif (loose)	4306809	4306817	39.8	+	.	Motif 766_gi;Alias=;ID=766-1751-E_coli_genome;pvalue=0.000106;qvalue= 0.52;sequence=TATATATAT;
E_coli_genome	fimo	Nucleotide motif (loose)	4306808	4306816	39.8	-	.	Motif 766_gi;Alias=;ID=766-1752-E_coli_genome;pvalue=0.000106;qvalue= 0.52;sequence=TATATATAA;
E_coli_genome	fimo	Nucleotide motif (loose)	4306810	4306818	39.8	-	.	Motif 766_gi;Alias=;ID=766-1753-E_coli_genome;pvalue=0.000106;qvalue= 0.52;sequence=AATATATAT;
E_coli_genome	fimo	Nucleotide motif (loose)	4308431	4308439	39.8	+	.	Motif 766_gi;Alias=;ID=766-1754-E_coli_genome;pvalue=0.000106;qvalue= 0.52;sequence=TTTAAATTT;
E_coli_genome	fimo	Nucleotide motif (loose)	4310672	4310680	39.8	+	.	Motif 766_gi;Alias=;ID=766-1755-E_coli_genome;pvalue=0.000106;qvalue= 0.52;sequence=AATATATAA;
E_coli_genome	fimo	Nucleotide motif (loose)	4310676	4310684	39.8	+	.	Motif 766_gi;Alias=;ID=766-1756-E_coli_genome;pvalue=0.000106;qvalue= 0.52;sequence=TATAAATTT;
E_coli_genome	fimo	Nucleotide motif (loose)	4310673	4310681	39.8	-	.	Motif 766_gi;Alias=;ID=766-1757-E_coli_genome;pvalue=0.000106;qvalue= 0.52;sequence=TTTATATAT;
E_coli_genome	fimo	Nucleotide motif (loose)	4312031	4312039	39.8	-	.	Motif 766_gi;Alias=;ID=766-1758-E_coli_genome;pvalue=0.000106;qvalue= 0.52;sequence=AATAAATAT;
E_coli_genome	fimo	Nucleotide motif (loose)	4312283	4312291	39.8	-	.	Motif 766_gi;Alias=;ID=766-1759-E_coli_genome;pvalue=0.000106;qvalue= 0.52;sequence=ATTATATTA;
E_coli_genome	fimo	Nucleotide motif (loose)	4313077	4313085	39.8	-	.	Motif 766_gi;Alias=;ID=766-1760-E_coli_genome;pvalue=0.000106;qvalue= 0.52;sequence=TATAAATTT;
E_coli_genome	fimo	Nucleotide motif (loose)	4321039	4321047	39.8	-	.	Motif 766_gi;Alias=;ID=766-1761-E_coli_genome;pvalue=0.000106;qvalue= 0.52;sequence=ATTAAATAA;
E_coli_genome	fimo	Nucleotide motif (loose)	4325784	4325792	39.8	-	.	Motif 766_gi;Alias=;ID=766-1762-E_coli_genome;pvalue=0.000106;qvalue= 0.52;sequence=TATAAATTT;
E_coli_genome	fimo	Nucleotide motif (loose)	4327002	4327010	39.8	-	.	Motif 766_gi;Alias=;ID=766-1763-E_coli_genome;pvalue=0.000106;qvalue= 0.52;sequence=AATAAATAA;
E_coli_genome	fimo	Nucleotide motif (loose)	4327031	4327039	39.8	-	.	Motif 766_gi;Alias=;ID=766-1764-E_coli_genome;pvalue=0.000106;qvalue= 0.52;sequence=TTTATATTT;
E_coli_genome	fimo	Nucleotide motif (loose)	4330293	4330301	39.8	-	.	Motif 766_gi;Alias=;ID=766-1765-E_coli_genome;pvalue=0.000106;qvalue= 0.52;sequence=TTTAAATTT;
E_coli_genome	fimo	Nucleotide motif (loose)	4337064	4337072	39.8	+	.	Motif 766_gi;Alias=;ID=766-1766-E_coli_genome;pvalue=0.000106;qvalue= 0.52;sequence=AATAAATTA;
E_coli_genome	fimo	Nucleotide motif (loose)	4337995	4338003	39.8	-	.	Motif 766_gi;Alias=;ID=766-1767-E_coli_genome;pvalue=0.000106;qvalue= 0.52;sequence=ATTATATAA;
E_coli_genome	fimo	Nucleotide motif (loose)	4338219	4338227	39.8	-	.	Motif 766_gi;Alias=;ID=766-1768-E_coli_genome;pvalue=0.000106;qvalue= 0.52;sequence=TTTAAATAA;
E_coli_genome	fimo	Nucleotide motif (loose)	4340653	4340661	39.8	+	.	Motif 766_gi;Alias=;ID=766-1769-E_coli_genome;pvalue=0.000106;qvalue= 0.52;sequence=TTTAAATTA;
E_coli_genome	fimo	Nucleotide motif (loose)	4341772	4341780	39.8	-	.	Motif 766_gi;Alias=;ID=766-1770-E_coli_genome;pvalue=0.000106;qvalue= 0.52;sequence=AATAAATTA;
E_coli_genome	fimo	Nucleotide motif (loose)	4344045	4344053	39.8	-	.	Motif 766_gi;Alias=;ID=766-1771-E_coli_genome;pvalue=0.000106;qvalue= 0.52;sequence=TATAAATTA;
E_coli_genome	fimo	Nucleotide motif (loose)	4348769	4348777	39.8	+	.	Motif 766_gi;Alias=;ID=766-1772-E_coli_genome;pvalue=0.000106;qvalue= 0.52;sequence=TTTAAATTT;
E_coli_genome	fimo	Nucleotide motif (loose)	4349210	4349218	39.8	+	.	Motif 766_gi;Alias=;ID=766-1773-E_coli_genome;pvalue=0.000106;qvalue= 0.52;sequence=ATTATATTT;
E_coli_genome	fimo	Nucleotide motif (loose)	4351960	4351968	39.8	-	.	Motif 766_gi;Alias=;ID=766-1774-E_coli_genome;pvalue=0.000106;qvalue= 0.52;sequence=ATTAAATAA;
E_coli_genome	fimo	Nucleotide motif (loose)	4352106	4352114	39.8	+	.	Motif 766_gi;Alias=;ID=766-1775-E_coli_genome;pvalue=0.000106;qvalue= 0.52;sequence=AATAAATTT;
E_coli_genome	fimo	Nucleotide motif (loose)	4353196	4353204	39.8	-	.	Motif 766_gi;Alias=;ID=766-1776-E_coli_genome;pvalue=0.000106;qvalue= 0.52;sequence=AATAAATTT;
E_coli_genome	fimo	Nucleotide motif (loose)	4354852	4354860	39.8	+	.	Motif 766_gi;Alias=;ID=766-1777-E_coli_genome;pvalue=0.000106;qvalue= 0.52;sequence=AATAAATAA;
E_coli_genome	fimo	Nucleotide motif (loose)	4354921	4354929	39.8	-	.	Motif 766_gi;Alias=;ID=766-1778-E_coli_genome;pvalue=0.000106;qvalue= 0.52;sequence=AATAAATTA;
E_coli_genome	fimo	Nucleotide motif (loose)	4358201	4358209	39.8	-	.	Motif 766_gi;Alias=;ID=766-1779-E_coli_genome;pvalue=0.000106;qvalue= 0.52;sequence=TTTAAATAT;
E_coli_genome	fimo	Nucleotide motif (loose)	4358429	4358437	39.8	+	.	Motif 766_gi;Alias=;ID=766-1780-E_coli_genome;pvalue=0.000106;qvalue= 0.52;sequence=ATTATATTT;
E_coli_genome	fimo	Nucleotide motif (loose)	4360675	4360683	39.8	-	.	Motif 766_gi;Alias=;ID=766-1781-E_coli_genome;pvalue=0.000106;qvalue= 0.52;sequence=ATTATATAT;
E_coli_genome	fimo	Nucleotide motif (loose)	4361635	4361643	39.8	-	.	Motif 766_gi;Alias=;ID=766-1782-E_coli_genome;pvalue=0.000106;qvalue= 0.52;sequence=TATAAATTA;
E_coli_genome	fimo	Nucleotide motif (loose)	4374260	4374268	39.8	+	.	Motif 766_gi;Alias=;ID=766-1783-E_coli_genome;pvalue=0.000106;qvalue= 0.52;sequence=ATTAAATAA;
E_coli_genome	fimo	Nucleotide motif (loose)	4374276	4374284	39.8	-	.	Motif 766_gi;Alias=;ID=766-1784-E_coli_genome;pvalue=0.000106;qvalue= 0.52;sequence=TATAAATTA;
E_coli_genome	fimo	Nucleotide motif (loose)	4377213	4377221	39.8	+	.	Motif 766_gi;Alias=;ID=766-1785-E_coli_genome;pvalue=0.000106;qvalue= 0.52;sequence=AATAAATTT;
E_coli_genome	fimo	Nucleotide motif (loose)	4382508	4382516	39.8	-	.	Motif 766_gi;Alias=;ID=766-1786-E_coli_genome;pvalue=0.000106;qvalue= 0.52;sequence=ATTAAATTA;
E_coli_genome	fimo	Nucleotide motif (loose)	4383960	4383968	39.8	+	.	Motif 766_gi;Alias=;ID=766-1787-E_coli_genome;pvalue=0.000106;qvalue= 0.52;sequence=TTTATATAT;
E_coli_genome	fimo	Nucleotide motif (loose)	4383962	4383970	39.8	+	.	Motif 766_gi;Alias=;ID=766-1788-E_coli_genome;pvalue=0.000106;qvalue= 0.52;sequence=TATATATTT;
E_coli_genome	fimo	Nucleotide motif (loose)	4383961	4383969	39.8	-	.	Motif 766_gi;Alias=;ID=766-1789-E_coli_genome;pvalue=0.000106;qvalue= 0.52;sequence=AATATATAA;
E_coli_genome	fimo	Nucleotide motif (loose)	4385595	4385603	39.8	-	.	Motif 766_gi;Alias=;ID=766-1790-E_coli_genome;pvalue=0.000106;qvalue= 0.52;sequence=AATAAATAT;
E_coli_genome	fimo	Nucleotide motif (loose)	4406110	4406118	39.8	+	.	Motif 766_gi;Alias=;ID=766-1791-E_coli_genome;pvalue=0.000106;qvalue= 0.52;sequence=AATAAATTA;
E_coli_genome	fimo	Nucleotide motif (loose)	4406592	4406600	39.8	+	.	Motif 766_gi;Alias=;ID=766-1792-E_coli_genome;pvalue=0.000106;qvalue= 0.52;sequence=TATAAATTA;
E_coli_genome	fimo	Nucleotide motif (loose)	4408397	4408405	39.8	+	.	Motif 766_gi;Alias=;ID=766-1793-E_coli_genome;pvalue=0.000106;qvalue= 0.52;sequence=ATTAAATAT;
E_coli_genome	fimo	Nucleotide motif (loose)	4410102	4410110	39.8	-	.	Motif 766_gi;Alias=;ID=766-1794-E_coli_genome;pvalue=0.000106;qvalue= 0.52;sequence=TTTAAATAT;
E_coli_genome	fimo	Nucleotide motif (loose)	4414316	4414324	39.8	+	.	Motif 766_gi;Alias=;ID=766-1795-E_coli_genome;pvalue=0.000106;qvalue= 0.52;sequence=ATTAAATAA;
E_coli_genome	fimo	Nucleotide motif (loose)	4416370	4416378	39.8	-	.	Motif 766_gi;Alias=;ID=766-1796-E_coli_genome;pvalue=0.000106;qvalue= 0.52;sequence=AATAAATTA;
E_coli_genome	fimo	Nucleotide motif (loose)	4427067	4427075	39.8	+	.	Motif 766_gi;Alias=;ID=766-1797-E_coli_genome;pvalue=0.000106;qvalue= 0.52;sequence=AATAAATAT;
E_coli_genome	fimo	Nucleotide motif (loose)	4427448	4427456	39.8	+	.	Motif 766_gi;Alias=;ID=766-1798-E_coli_genome;pvalue=0.000106;qvalue= 0.52;sequence=TATAAATAT;
E_coli_genome	fimo	Nucleotide motif (loose)	4437561	4437569	39.8	+	.	Motif 766_gi;Alias=;ID=766-1799-E_coli_genome;pvalue=0.000106;qvalue= 0.52;sequence=TATAAATAA;
E_coli_genome	fimo	Nucleotide motif (loose)	4437661	4437669	39.8	-	.	Motif 766_gi;Alias=;ID=766-1800-E_coli_genome;pvalue=0.000106;qvalue= 0.52;sequence=ATTAAATAT;
E_coli_genome	fimo	Nucleotide motif (loose)	4438440	4438448	39.8	-	.	Motif 766_gi;Alias=;ID=766-1801-E_coli_genome;pvalue=0.000106;qvalue= 0.52;sequence=TATAAATAA;
E_coli_genome	fimo	Nucleotide motif (loose)	4438562	4438570	39.8	-	.	Motif 766_gi;Alias=;ID=766-1802-E_coli_genome;pvalue=0.000106;qvalue= 0.52;sequence=TTTATATTT;
E_coli_genome	fimo	Nucleotide motif (loose)	4449122	4449130	39.8	-	.	Motif 766_gi;Alias=;ID=766-1803-E_coli_genome;pvalue=0.000106;qvalue= 0.52;sequence=AATAAATAA;
E_coli_genome	fimo	Nucleotide motif (loose)	4459197	4459205	39.8	-	.	Motif 766_gi;Alias=;ID=766-1804-E_coli_genome;pvalue=0.000106;qvalue= 0.52;sequence=TTTAAATTA;
E_coli_genome	fimo	Nucleotide motif (loose)	4466235	4466243	39.8	-	.	Motif 766_gi;Alias=;ID=766-1805-E_coli_genome;pvalue=0.000106;qvalue= 0.52;sequence=TTTAAATTT;
E_coli_genome	fimo	Nucleotide motif (loose)	4467859	4467867	39.8	+	.	Motif 766_gi;Alias=;ID=766-1806-E_coli_genome;pvalue=0.000106;qvalue= 0.52;sequence=AATAAATTA;
E_coli_genome	fimo	Nucleotide motif (loose)	4475454	4475462	39.8	+	.	Motif 766_gi;Alias=;ID=766-1807-E_coli_genome;pvalue=0.000106;qvalue= 0.52;sequence=TTTAAATTA;
E_coli_genome	fimo	Nucleotide motif (loose)	4475848	4475856	39.8	+	.	Motif 766_gi;Alias=;ID=766-1808-E_coli_genome;pvalue=0.000106;qvalue= 0.52;sequence=ATTATATTT;
E_coli_genome	fimo	Nucleotide motif (loose)	4475991	4475999	39.8	+	.	Motif 766_gi;Alias=;ID=766-1809-E_coli_genome;pvalue=0.000106;qvalue= 0.52;sequence=ATTAAATAA;
E_coli_genome	fimo	Nucleotide motif (loose)	4476027	4476035	39.8	+	.	Motif 766_gi;Alias=;ID=766-1810-E_coli_genome;pvalue=0.000106;qvalue= 0.52;sequence=ATTAAATAA;
E_coli_genome	fimo	Nucleotide motif (loose)	4476819	4476827	39.8	-	.	Motif 766_gi;Alias=;ID=766-1811-E_coli_genome;pvalue=0.000106;qvalue= 0.52;sequence=ATTAAATTT;
E_coli_genome	fimo	Nucleotide motif (loose)	4476856	4476864	39.8	-	.	Motif 766_gi;Alias=;ID=766-1812-E_coli_genome;pvalue=0.000106;qvalue= 0.52;sequence=ATTAAATAT;
E_coli_genome	fimo	Nucleotide motif (loose)	4476993	4477001	39.8	-	.	Motif 766_gi;Alias=;ID=766-1813-E_coli_genome;pvalue=0.000106;qvalue= 0.52;sequence=TTTAAATTA;
E_coli_genome	fimo	Nucleotide motif (loose)	4477170	4477178	39.8	+	.	Motif 766_gi;Alias=;ID=766-1814-E_coli_genome;pvalue=0.000106;qvalue= 0.52;sequence=TTTAAATAA;
E_coli_genome	fimo	Nucleotide motif (loose)	4479685	4479693	39.8	+	.	Motif 766_gi;Alias=;ID=766-1815-E_coli_genome;pvalue=0.000106;qvalue= 0.52;sequence=TATATATAA;
E_coli_genome	fimo	Nucleotide motif (loose)	4491896	4491904	39.8	+	.	Motif 766_gi;Alias=;ID=766-1816-E_coli_genome;pvalue=0.000106;qvalue= 0.52;sequence=ATTAAATAA;
E_coli_genome	fimo	Nucleotide motif (loose)	4494710	4494718	39.8	-	.	Motif 766_gi;Alias=;ID=766-1817-E_coli_genome;pvalue=0.000106;qvalue= 0.52;sequence=AATAAATTT;
E_coli_genome	fimo	Nucleotide motif (loose)	4497593	4497601	39.8	-	.	Motif 766_gi;Alias=;ID=766-1818-E_coli_genome;pvalue=0.000106;qvalue= 0.52;sequence=AATAAATAT;
E_coli_genome	fimo	Nucleotide motif (loose)	4498072	4498080	39.8	-	.	Motif 766_gi;Alias=;ID=766-1819-E_coli_genome;pvalue=0.000106;qvalue= 0.52;sequence=TATAAATAA;
E_coli_genome	fimo	Nucleotide motif (loose)	4500409	4500417	39.8	+	.	Motif 766_gi;Alias=;ID=766-1820-E_coli_genome;pvalue=0.000106;qvalue= 0.52;sequence=AATAAATAA;
E_coli_genome	fimo	Nucleotide motif (loose)	4505045	4505053	39.8	+	.	Motif 766_gi;Alias=;ID=766-1821-E_coli_genome;pvalue=0.000106;qvalue= 0.52;sequence=TTTATATAT;
E_coli_genome	fimo	Nucleotide motif (loose)	4505042	4505050	39.8	-	.	Motif 766_gi;Alias=;ID=766-1822-E_coli_genome;pvalue=0.000106;qvalue= 0.52;sequence=TATAAATTT;
E_coli_genome	fimo	Nucleotide motif (loose)	4505094	4505102	39.8	-	.	Motif 766_gi;Alias=;ID=766-1823-E_coli_genome;pvalue=0.000106;qvalue= 0.52;sequence=TATAAATAA;
E_coli_genome	fimo	Nucleotide motif (loose)	4505247	4505255	39.8	-	.	Motif 766_gi;Alias=;ID=766-1824-E_coli_genome;pvalue=0.000106;qvalue= 0.52;sequence=TATAAATTT;
E_coli_genome	fimo	Nucleotide motif (loose)	4525559	4525567	39.8	+	.	Motif 766_gi;Alias=;ID=766-1825-E_coli_genome;pvalue=0.000106;qvalue= 0.52;sequence=AATATATTT;
E_coli_genome	fimo	Nucleotide motif (loose)	4525558	4525566	39.8	-	.	Motif 766_gi;Alias=;ID=766-1826-E_coli_genome;pvalue=0.000106;qvalue= 0.52;sequence=AATATATTT;
E_coli_genome	fimo	Nucleotide motif (loose)	4525670	4525678	39.8	+	.	Motif 766_gi;Alias=;ID=766-1827-E_coli_genome;pvalue=0.000106;qvalue= 0.52;sequence=AATAAATTA;
E_coli_genome	fimo	Nucleotide motif (loose)	4525706	4525714	39.8	-	.	Motif 766_gi;Alias=;ID=766-1828-E_coli_genome;pvalue=0.000106;qvalue= 0.52;sequence=ATTAAATAA;
E_coli_genome	fimo	Nucleotide motif (loose)	4533183	4533191	39.8	-	.	Motif 766_gi;Alias=;ID=766-1829-E_coli_genome;pvalue=0.000106;qvalue= 0.52;sequence=ATTAAATAA;
E_coli_genome	fimo	Nucleotide motif (loose)	4536221	4536229	39.8	-	.	Motif 766_gi;Alias=;ID=766-1830-E_coli_genome;pvalue=0.000106;qvalue= 0.52;sequence=ATTATATTA;
E_coli_genome	fimo	Nucleotide motif (loose)	4537594	4537602	39.8	+	.	Motif 766_gi;Alias=;ID=766-1831-E_coli_genome;pvalue=0.000106;qvalue= 0.52;sequence=TATAAATTT;
E_coli_genome	fimo	Nucleotide motif (loose)	4538020	4538028	39.8	+	.	Motif 766_gi;Alias=;ID=766-1832-E_coli_genome;pvalue=0.000106;qvalue= 0.52;sequence=TTTAAATTA;
E_coli_genome	fimo	Nucleotide motif (loose)	4539622	4539630	39.8	+	.	Motif 766_gi;Alias=;ID=766-1833-E_coli_genome;pvalue=0.000106;qvalue= 0.52;sequence=TTTATATTT;
E_coli_genome	fimo	Nucleotide motif (loose)	4539672	4539680	39.8	+	.	Motif 766_gi;Alias=;ID=766-1834-E_coli_genome;pvalue=0.000106;qvalue= 0.52;sequence=TTTAAATAA;
E_coli_genome	fimo	Nucleotide motif (loose)	4539669	4539677	39.8	-	.	Motif 766_gi;Alias=;ID=766-1835-E_coli_genome;pvalue=0.000106;qvalue= 0.52;sequence=TTTAAATAA;
E_coli_genome	fimo	Nucleotide motif (loose)	4540099	4540107	39.8	+	.	Motif 766_gi;Alias=;ID=766-1836-E_coli_genome;pvalue=0.000106;qvalue= 0.52;sequence=TATAAATAA;
E_coli_genome	fimo	Nucleotide motif (loose)	4540105	4540113	39.8	-	.	Motif 766_gi;Alias=;ID=766-1837-E_coli_genome;pvalue=0.000106;qvalue= 0.52;sequence=AATAAATTA;
E_coli_genome	fimo	Nucleotide motif (loose)	4540616	4540624	39.8	+	.	Motif 766_gi;Alias=;ID=766-1838-E_coli_genome;pvalue=0.000106;qvalue= 0.52;sequence=ATTAAATTT;
E_coli_genome	fimo	Nucleotide motif (loose)	4540737	4540745	39.8	+	.	Motif 766_gi;Alias=;ID=766-1839-E_coli_genome;pvalue=0.000106;qvalue= 0.52;sequence=AATATATAA;
E_coli_genome	fimo	Nucleotide motif (loose)	4540736	4540744	39.8	-	.	Motif 766_gi;Alias=;ID=766-1840-E_coli_genome;pvalue=0.000106;qvalue= 0.52;sequence=TATATATTT;
E_coli_genome	fimo	Nucleotide motif (loose)	4540738	4540746	39.8	-	.	Motif 766_gi;Alias=;ID=766-1841-E_coli_genome;pvalue=0.000106;qvalue= 0.52;sequence=TTTATATAT;
E_coli_genome	fimo	Nucleotide motif (loose)	4541151	4541159	39.8	+	.	Motif 766_gi;Alias=;ID=766-1842-E_coli_genome;pvalue=0.000106;qvalue= 0.52;sequence=TATATATAT;
E_coli_genome	fimo	Nucleotide motif (loose)	4541729	4541737	39.8	+	.	Motif 766_gi;Alias=;ID=766-1843-E_coli_genome;pvalue=0.000106;qvalue= 0.52;sequence=AATAAATAA;
E_coli_genome	fimo	Nucleotide motif (loose)	4541903	4541911	39.8	-	.	Motif 766_gi;Alias=;ID=766-1844-E_coli_genome;pvalue=0.000106;qvalue= 0.52;sequence=ATTAAATAT;
E_coli_genome	fimo	Nucleotide motif (loose)	4542213	4542221	39.8	+	.	Motif 766_gi;Alias=;ID=766-1845-E_coli_genome;pvalue=0.000106;qvalue= 0.52;sequence=AATAAATAT;
E_coli_genome	fimo	Nucleotide motif (loose)	4542340	4542348	39.8	-	.	Motif 766_gi;Alias=;ID=766-1846-E_coli_genome;pvalue=0.000106;qvalue= 0.52;sequence=AATAAATAT;
E_coli_genome	fimo	Nucleotide motif (loose)	4542903	4542911	39.8	+	.	Motif 766_gi;Alias=;ID=766-1847-E_coli_genome;pvalue=0.000106;qvalue= 0.52;sequence=TATAAATAA;
E_coli_genome	fimo	Nucleotide motif (loose)	4545716	4545724	39.8	-	.	Motif 766_gi;Alias=;ID=766-1848-E_coli_genome;pvalue=0.000106;qvalue= 0.52;sequence=TTTAAATAT;
E_coli_genome	fimo	Nucleotide motif (loose)	4555291	4555299	39.8	-	.	Motif 766_gi;Alias=;ID=766-1849-E_coli_genome;pvalue=0.000106;qvalue= 0.52;sequence=AATAAATAT;
E_coli_genome	fimo	Nucleotide motif (loose)	4555926	4555934	39.8	+	.	Motif 766_gi;Alias=;ID=766-1850-E_coli_genome;pvalue=0.000106;qvalue= 0.52;sequence=AATAAATTT;
E_coli_genome	fimo	Nucleotide motif (loose)	4556617	4556625	39.8	+	.	Motif 766_gi;Alias=;ID=766-1851-E_coli_genome;pvalue=0.000106;qvalue= 0.52;sequence=TTTATATTA;
E_coli_genome	fimo	Nucleotide motif (loose)	4556671	4556679	39.8	+	.	Motif 766_gi;Alias=;ID=766-1852-E_coli_genome;pvalue=0.000106;qvalue= 0.52;sequence=AATAAATAA;
E_coli_genome	fimo	Nucleotide motif (loose)	4560072	4560080	39.8	-	.	Motif 766_gi;Alias=;ID=766-1853-E_coli_genome;pvalue=0.000106;qvalue= 0.52;sequence=TTTAAATTT;
E_coli_genome	fimo	Nucleotide motif (loose)	4562796	4562804	39.8	+	.	Motif 766_gi;Alias=;ID=766-1854-E_coli_genome;pvalue=0.000106;qvalue= 0.52;sequence=TATAAATAT;
E_coli_genome	fimo	Nucleotide motif (loose)	4566009	4566017	39.8	-	.	Motif 766_gi;Alias=;ID=766-1855-E_coli_genome;pvalue=0.000106;qvalue= 0.52;sequence=TTTATATTT;
E_coli_genome	fimo	Nucleotide motif (loose)	4569034	4569042	39.8	-	.	Motif 766_gi;Alias=;ID=766-1856-E_coli_genome;pvalue=0.000106;qvalue= 0.52;sequence=TTTAAATAA;
E_coli_genome	fimo	Nucleotide motif (loose)	4569762	4569770	39.8	-	.	Motif 766_gi;Alias=;ID=766-1857-E_coli_genome;pvalue=0.000106;qvalue= 0.52;sequence=TTTATATAT;
E_coli_genome	fimo	Nucleotide motif (loose)	4569982	4569990	39.8	+	.	Motif 766_gi;Alias=;ID=766-1858-E_coli_genome;pvalue=0.000106;qvalue= 0.52;sequence=ATTAAATAT;
E_coli_genome	fimo	Nucleotide motif (loose)	4569985	4569993	39.8	-	.	Motif 766_gi;Alias=;ID=766-1859-E_coli_genome;pvalue=0.000106;qvalue= 0.52;sequence=AATATATTT;
E_coli_genome	fimo	Nucleotide motif (loose)	4571929	4571937	39.8	+	.	Motif 766_gi;Alias=;ID=766-1860-E_coli_genome;pvalue=0.000106;qvalue= 0.52;sequence=TTTATATAT;
E_coli_genome	fimo	Nucleotide motif (loose)	4571931	4571939	39.8	+	.	Motif 766_gi;Alias=;ID=766-1861-E_coli_genome;pvalue=0.000106;qvalue= 0.52;sequence=TATATATAA;
E_coli_genome	fimo	Nucleotide motif (loose)	4571930	4571938	39.8	-	.	Motif 766_gi;Alias=;ID=766-1862-E_coli_genome;pvalue=0.000106;qvalue= 0.52;sequence=TATATATAA;
E_coli_genome	fimo	Nucleotide motif (loose)	4571932	4571940	39.8	-	.	Motif 766_gi;Alias=;ID=766-1863-E_coli_genome;pvalue=0.000106;qvalue= 0.52;sequence=ATTATATAT;
E_coli_genome	fimo	Nucleotide motif (loose)	4571957	4571965	39.8	+	.	Motif 766_gi;Alias=;ID=766-1864-E_coli_genome;pvalue=0.000106;qvalue= 0.52;sequence=TTTAAATTA;
E_coli_genome	fimo	Nucleotide motif (loose)	4572686	4572694	39.8	+	.	Motif 766_gi;Alias=;ID=766-1865-E_coli_genome;pvalue=0.000106;qvalue= 0.52;sequence=TATATATAA;
E_coli_genome	fimo	Nucleotide motif (loose)	4572687	4572695	39.8	-	.	Motif 766_gi;Alias=;ID=766-1866-E_coli_genome;pvalue=0.000106;qvalue= 0.52;sequence=TTTATATAT;
E_coli_genome	fimo	Nucleotide motif (loose)	4577288	4577296	39.8	+	.	Motif 766_gi;Alias=;ID=766-1867-E_coli_genome;pvalue=0.000106;qvalue= 0.52;sequence=TTTAAATAA;
E_coli_genome	fimo	Nucleotide motif (loose)	4577816	4577824	39.8	-	.	Motif 766_gi;Alias=;ID=766-1868-E_coli_genome;pvalue=0.000106;qvalue= 0.52;sequence=ATTAAATAA;
E_coli_genome	fimo	Nucleotide motif (loose)	4578879	4578887	39.8	+	.	Motif 766_gi;Alias=;ID=766-1869-E_coli_genome;pvalue=0.000106;qvalue= 0.52;sequence=ATTAAATAT;
E_coli_genome	fimo	Nucleotide motif (loose)	4578888	4578896	39.8	-	.	Motif 766_gi;Alias=;ID=766-1870-E_coli_genome;pvalue=0.000106;qvalue= 0.52;sequence=TATAAATTA;
E_coli_genome	fimo	Nucleotide motif (loose)	4579302	4579310	39.8	+	.	Motif 766_gi;Alias=;ID=766-1871-E_coli_genome;pvalue=0.000106;qvalue= 0.52;sequence=AATAAATTT;
E_coli_genome	fimo	Nucleotide motif (loose)	4579990	4579998	39.8	+	.	Motif 766_gi;Alias=;ID=766-1872-E_coli_genome;pvalue=0.000106;qvalue= 0.52;sequence=TTTAAATAT;
E_coli_genome	fimo	Nucleotide motif (loose)	4579994	4580002	39.8	+	.	Motif 766_gi;Alias=;ID=766-1873-E_coli_genome;pvalue=0.000106;qvalue= 0.52;sequence=AATATATTT;
E_coli_genome	fimo	Nucleotide motif (loose)	4579993	4580001	39.8	-	.	Motif 766_gi;Alias=;ID=766-1874-E_coli_genome;pvalue=0.000106;qvalue= 0.52;sequence=AATATATTT;
E_coli_genome	fimo	Nucleotide motif (loose)	4581359	4581367	39.8	-	.	Motif 766_gi;Alias=;ID=766-1875-E_coli_genome;pvalue=0.000106;qvalue= 0.52;sequence=AATAAATTA;
E_coli_genome	fimo	Nucleotide motif (loose)	4586970	4586978	39.8	-	.	Motif 766_gi;Alias=;ID=766-1876-E_coli_genome;pvalue=0.000106;qvalue= 0.52;sequence=AATAAATTT;
E_coli_genome	fimo	Nucleotide motif (loose)	4591507	4591515	39.8	-	.	Motif 766_gi;Alias=;ID=766-1877-E_coli_genome;pvalue=0.000106;qvalue= 0.52;sequence=TATAAATAT;
E_coli_genome	fimo	Nucleotide motif (loose)	4599314	4599322	39.8	-	.	Motif 766_gi;Alias=;ID=766-1878-E_coli_genome;pvalue=0.000106;qvalue= 0.52;sequence=TTTAAATAT;
E_coli_genome	fimo	Nucleotide motif (loose)	4603147	4603155	39.8	+	.	Motif 766_gi;Alias=;ID=766-1879-E_coli_genome;pvalue=0.000106;qvalue= 0.52;sequence=AATAAATAT;
E_coli_genome	fimo	Nucleotide motif (loose)	4603200	4603208	39.8	+	.	Motif 766_gi;Alias=;ID=766-1880-E_coli_genome;pvalue=0.000106;qvalue= 0.52;sequence=TATAAATTA;
E_coli_genome	fimo	Nucleotide motif (loose)	4603378	4603386	39.8	-	.	Motif 766_gi;Alias=;ID=766-1881-E_coli_genome;pvalue=0.000106;qvalue= 0.52;sequence=AATAAATTA;
E_coli_genome	fimo	Nucleotide motif (loose)	4604721	4604729	39.8	-	.	Motif 766_gi;Alias=;ID=766-1882-E_coli_genome;pvalue=0.000106;qvalue= 0.52;sequence=ATTAAATTT;
E_coli_genome	fimo	Nucleotide motif (loose)	4619571	4619579	39.8	+	.	Motif 766_gi;Alias=;ID=766-1883-E_coli_genome;pvalue=0.000106;qvalue= 0.52;sequence=TTTAAATTT;
E_coli_genome	fimo	Nucleotide motif (loose)	4627705	4627713	39.8	+	.	Motif 766_gi;Alias=;ID=766-1884-E_coli_genome;pvalue=0.000106;qvalue= 0.52;sequence=TTTAAATAT;
##gff-version 3
E_coli_genome	fimo	Nucleotide motif (strict)	17141	17155	52.1	-	.	Motif 769_gi;Alias=;ID=769-1-E_coli_genome;pvalue=6.18e-06;qvalue= 0.159;sequence=AATAATTAAATCATT;
E_coli_genome	fimo	Nucleotide motif (strict)	38891	38905	52.1	-	.	Motif 769_gi;Alias=;ID=769-2-E_coli_genome;pvalue=6.18e-06;qvalue= 0.159;sequence=TTAAATATTTTCAAA;
E_coli_genome	fimo	Nucleotide motif (strict)	109878	109892	52.1	-	.	Motif 769_gi;Alias=;ID=769-3-E_coli_genome;pvalue=6.18e-06;qvalue= 0.159;sequence=TTTAATTTTTTCAAT;
E_coli_genome	fimo	Nucleotide motif (strict)	157130	157144	52.1	-	.	Motif 769_gi;Alias=;ID=769-4-E_coli_genome;pvalue=6.18e-06;qvalue= 0.159;sequence=TAAATAAATATCAAT;
E_coli_genome	fimo	Nucleotide motif (strict)	222644	222658	52.1	-	.	Motif 769_gi;Alias=;ID=769-5-E_coli_genome;pvalue=6.18e-06;qvalue= 0.159;sequence=TAATAAATAATCAAT;
E_coli_genome	fimo	Nucleotide motif (strict)	237245	237259	52.1	-	.	Motif 769_gi;Alias=;ID=769-6-E_coli_genome;pvalue=6.18e-06;qvalue= 0.159;sequence=TTAAATAATAACAAA;
E_coli_genome	fimo	Nucleotide motif (strict)	246620	246634	52.1	-	.	Motif 769_gi;Alias=;ID=769-7-E_coli_genome;pvalue=6.18e-06;qvalue= 0.159;sequence=TATAAAATTAACATA;
E_coli_genome	fimo	Nucleotide motif (strict)	252695	252709	52.1	-	.	Motif 769_gi;Alias=;ID=769-8-E_coli_genome;pvalue=6.18e-06;qvalue= 0.159;sequence=TAATATAAATTCAAA;
E_coli_genome	fimo	Nucleotide motif (strict)	270518	270532	52.1	-	.	Motif 769_gi;Alias=;ID=769-9-E_coli_genome;pvalue=6.18e-06;qvalue= 0.159;sequence=TTTTAATATTTCATT;
E_coli_genome	fimo	Nucleotide motif (strict)	285225	285239	52.1	-	.	Motif 769_gi;Alias=;ID=769-10-E_coli_genome;pvalue=6.18e-06;qvalue= 0.159;sequence=TTAATAAATTTCAAA;
E_coli_genome	fimo	Nucleotide motif (strict)	321950	321964	52.1	-	.	Motif 769_gi;Alias=;ID=769-11-E_coli_genome;pvalue=6.18e-06;qvalue= 0.159;sequence=TAATTTATTAACAAT;
E_coli_genome	fimo	Nucleotide motif (strict)	331820	331834	52.1	-	.	Motif 769_gi;Alias=;ID=769-12-E_coli_genome;pvalue=6.18e-06;qvalue= 0.159;sequence=AATATTTAAAACATT;
E_coli_genome	fimo	Nucleotide motif (strict)	389949	389963	52.1	-	.	Motif 769_gi;Alias=;ID=769-13-E_coli_genome;pvalue=6.18e-06;qvalue= 0.159;sequence=TTTTAATTATTCAAT;
E_coli_genome	fimo	Nucleotide motif (strict)	401704	401718	52.1	-	.	Motif 769_gi;Alias=;ID=769-14-E_coli_genome;pvalue=6.18e-06;qvalue= 0.159;sequence=AAAAATAAAAACAAA;
E_coli_genome	fimo	Nucleotide motif (strict)	406222	406236	52.1	-	.	Motif 769_gi;Alias=;ID=769-15-E_coli_genome;pvalue=6.18e-06;qvalue= 0.159;sequence=ATAATAAATTACATT;
E_coli_genome	fimo	Nucleotide motif (strict)	440197	440211	52.1	-	.	Motif 769_gi;Alias=;ID=769-16-E_coli_genome;pvalue=6.18e-06;qvalue= 0.159;sequence=TAATAAATAAACAAT;
E_coli_genome	fimo	Nucleotide motif (strict)	522970	522984	52.1	-	.	Motif 769_gi;Alias=;ID=769-17-E_coli_genome;pvalue=6.18e-06;qvalue= 0.159;sequence=ATATTTAAAATCAAT;
E_coli_genome	fimo	Nucleotide motif (strict)	569610	569624	52.1	-	.	Motif 769_gi;Alias=;ID=769-18-E_coli_genome;pvalue=6.18e-06;qvalue= 0.159;sequence=TAATAATTTTTCAAT;
E_coli_genome	fimo	Nucleotide motif (strict)	571640	571654	52.1	-	.	Motif 769_gi;Alias=;ID=769-19-E_coli_genome;pvalue=6.18e-06;qvalue= 0.159;sequence=AATATAAAATTCATA;
E_coli_genome	fimo	Nucleotide motif (strict)	578980	578994	52.1	-	.	Motif 769_gi;Alias=;ID=769-20-E_coli_genome;pvalue=6.18e-06;qvalue= 0.159;sequence=ATAAATATTAACAAT;
E_coli_genome	fimo	Nucleotide motif (strict)	580724	580738	52.1	-	.	Motif 769_gi;Alias=;ID=769-21-E_coli_genome;pvalue=6.18e-06;qvalue= 0.159;sequence=TTAAATAAATACATT;
E_coli_genome	fimo	Nucleotide motif (strict)	583543	583557	52.1	-	.	Motif 769_gi;Alias=;ID=769-22-E_coli_genome;pvalue=6.18e-06;qvalue= 0.159;sequence=TTAATAAATTTCATT;
E_coli_genome	fimo	Nucleotide motif (strict)	583720	583734	52.1	-	.	Motif 769_gi;Alias=;ID=769-23-E_coli_genome;pvalue=6.18e-06;qvalue= 0.159;sequence=TATAATTAAATCAAA;
E_coli_genome	fimo	Nucleotide motif (strict)	585668	585682	52.1	-	.	Motif 769_gi;Alias=;ID=769-24-E_coli_genome;pvalue=6.18e-06;qvalue= 0.159;sequence=TATAAAAAATACATA;
E_coli_genome	fimo	Nucleotide motif (strict)	622205	622219	52.1	-	.	Motif 769_gi;Alias=;ID=769-25-E_coli_genome;pvalue=6.18e-06;qvalue= 0.159;sequence=ATAATTAATTTCATT;
E_coli_genome	fimo	Nucleotide motif (strict)	656698	656712	52.1	-	.	Motif 769_gi;Alias=;ID=769-26-E_coli_genome;pvalue=6.18e-06;qvalue= 0.159;sequence=AATATATAAATCATA;
E_coli_genome	fimo	Nucleotide motif (strict)	699373	699387	52.1	-	.	Motif 769_gi;Alias=;ID=769-27-E_coli_genome;pvalue=6.18e-06;qvalue= 0.159;sequence=TAAAATATAAACATT;
E_coli_genome	fimo	Nucleotide motif (strict)	733775	733789	52.1	-	.	Motif 769_gi;Alias=;ID=769-28-E_coli_genome;pvalue=6.18e-06;qvalue= 0.159;sequence=ATAATATATTTCATT;
E_coli_genome	fimo	Nucleotide motif (strict)	849201	849215	52.1	-	.	Motif 769_gi;Alias=;ID=769-29-E_coli_genome;pvalue=6.18e-06;qvalue= 0.159;sequence=AATTAAATTTACATT;
E_coli_genome	fimo	Nucleotide motif (strict)	850400	850414	52.1	-	.	Motif 769_gi;Alias=;ID=769-30-E_coli_genome;pvalue=6.18e-06;qvalue= 0.159;sequence=TTTAAATATATCAAA;
E_coli_genome	fimo	Nucleotide motif (strict)	931076	931090	52.1	-	.	Motif 769_gi;Alias=;ID=769-31-E_coli_genome;pvalue=6.18e-06;qvalue= 0.159;sequence=AAATAATTTTACAAA;
E_coli_genome	fimo	Nucleotide motif (strict)	986180	986194	52.1	-	.	Motif 769_gi;Alias=;ID=769-32-E_coli_genome;pvalue=6.18e-06;qvalue= 0.159;sequence=TAATAAATTTACAAA;
E_coli_genome	fimo	Nucleotide motif (strict)	998420	998434	52.1	-	.	Motif 769_gi;Alias=;ID=769-33-E_coli_genome;pvalue=6.18e-06;qvalue= 0.159;sequence=AATTAATAAAACAAT;
E_coli_genome	fimo	Nucleotide motif (strict)	1119126	1119140	52.1	-	.	Motif 769_gi;Alias=;ID=769-34-E_coli_genome;pvalue=6.18e-06;qvalue= 0.159;sequence=AAAATAAATATCATT;
E_coli_genome	fimo	Nucleotide motif (strict)	1168966	1168980	52.1	-	.	Motif 769_gi;Alias=;ID=769-35-E_coli_genome;pvalue=6.18e-06;qvalue= 0.159;sequence=ATTTTTTATAACAAT;
E_coli_genome	fimo	Nucleotide motif (strict)	1178061	1178075	52.1	-	.	Motif 769_gi;Alias=;ID=769-36-E_coli_genome;pvalue=6.18e-06;qvalue= 0.159;sequence=TTTAATATAAACATA;
E_coli_genome	fimo	Nucleotide motif (strict)	1196382	1196396	52.1	-	.	Motif 769_gi;Alias=;ID=769-37-E_coli_genome;pvalue=6.18e-06;qvalue= 0.159;sequence=AATAAATTTAACAAA;
E_coli_genome	fimo	Nucleotide motif (strict)	1216507	1216521	52.1	-	.	Motif 769_gi;Alias=;ID=769-38-E_coli_genome;pvalue=6.18e-06;qvalue= 0.159;sequence=TTTATTATTAACATT;
E_coli_genome	fimo	Nucleotide motif (strict)	1220408	1220422	52.1	-	.	Motif 769_gi;Alias=;ID=769-39-E_coli_genome;pvalue=6.18e-06;qvalue= 0.159;sequence=ATTTTTTATATCAAT;
E_coli_genome	fimo	Nucleotide motif (strict)	1222296	1222310	52.1	-	.	Motif 769_gi;Alias=;ID=769-40-E_coli_genome;pvalue=6.18e-06;qvalue= 0.159;sequence=AAATAATATTTCATA;
E_coli_genome	fimo	Nucleotide motif (strict)	1299454	1299468	52.1	-	.	Motif 769_gi;Alias=;ID=769-41-E_coli_genome;pvalue=6.18e-06;qvalue= 0.159;sequence=ATTAATAATATCATT;
E_coli_genome	fimo	Nucleotide motif (strict)	1302898	1302912	52.1	-	.	Motif 769_gi;Alias=;ID=769-42-E_coli_genome;pvalue=6.18e-06;qvalue= 0.159;sequence=ATAAATTTTAACATT;
E_coli_genome	fimo	Nucleotide motif (strict)	1310157	1310171	52.1	-	.	Motif 769_gi;Alias=;ID=769-43-E_coli_genome;pvalue=6.18e-06;qvalue= 0.159;sequence=TATTTTTAAAACAAT;
E_coli_genome	fimo	Nucleotide motif (strict)	1346829	1346843	52.1	-	.	Motif 769_gi;Alias=;ID=769-44-E_coli_genome;pvalue=6.18e-06;qvalue= 0.159;sequence=TATAAAAAAAACAAT;
E_coli_genome	fimo	Nucleotide motif (strict)	1351738	1351752	52.1	-	.	Motif 769_gi;Alias=;ID=769-45-E_coli_genome;pvalue=6.18e-06;qvalue= 0.159;sequence=TAAAATTAAATCAAA;
E_coli_genome	fimo	Nucleotide motif (strict)	1453779	1453793	52.1	-	.	Motif 769_gi;Alias=;ID=769-46-E_coli_genome;pvalue=6.18e-06;qvalue= 0.159;sequence=TTTTTATAAATCATT;
E_coli_genome	fimo	Nucleotide motif (strict)	1465192	1465206	52.1	-	.	Motif 769_gi;Alias=;ID=769-47-E_coli_genome;pvalue=6.18e-06;qvalue= 0.159;sequence=AATATAAATTACAAA;
E_coli_genome	fimo	Nucleotide motif (strict)	1509646	1509660	52.1	-	.	Motif 769_gi;Alias=;ID=769-48-E_coli_genome;pvalue=6.18e-06;qvalue= 0.159;sequence=AAAATAAAAATCAAA;
E_coli_genome	fimo	Nucleotide motif (strict)	1526882	1526896	52.1	-	.	Motif 769_gi;Alias=;ID=769-49-E_coli_genome;pvalue=6.18e-06;qvalue= 0.159;sequence=ATAATAAATAACATA;
E_coli_genome	fimo	Nucleotide motif (strict)	1526944	1526958	52.1	-	.	Motif 769_gi;Alias=;ID=769-50-E_coli_genome;pvalue=6.18e-06;qvalue= 0.159;sequence=AAATTAAAAAACATA;
E_coli_genome	fimo	Nucleotide motif (strict)	1527652	1527666	52.1	-	.	Motif 769_gi;Alias=;ID=769-51-E_coli_genome;pvalue=6.18e-06;qvalue= 0.159;sequence=AATAAATAATTCAAT;
E_coli_genome	fimo	Nucleotide motif (strict)	1546216	1546230	52.1	-	.	Motif 769_gi;Alias=;ID=769-52-E_coli_genome;pvalue=6.18e-06;qvalue= 0.159;sequence=AAAATAAATTTCAAA;
E_coli_genome	fimo	Nucleotide motif (strict)	1577650	1577664	52.1	-	.	Motif 769_gi;Alias=;ID=769-53-E_coli_genome;pvalue=6.18e-06;qvalue= 0.159;sequence=TTTTATAAAAACAAT;
E_coli_genome	fimo	Nucleotide motif (strict)	1582712	1582726	52.1	-	.	Motif 769_gi;Alias=;ID=769-54-E_coli_genome;pvalue=6.18e-06;qvalue= 0.159;sequence=TTATTAAATATCAAT;
E_coli_genome	fimo	Nucleotide motif (strict)	1614762	1614776	52.1	-	.	Motif 769_gi;Alias=;ID=769-55-E_coli_genome;pvalue=6.18e-06;qvalue= 0.159;sequence=TTAATATTATTCATT;
E_coli_genome	fimo	Nucleotide motif (strict)	1624697	1624711	52.1	-	.	Motif 769_gi;Alias=;ID=769-56-E_coli_genome;pvalue=6.18e-06;qvalue= 0.159;sequence=ATAATAATTTTCAAA;
E_coli_genome	fimo	Nucleotide motif (strict)	1633299	1633313	52.1	-	.	Motif 769_gi;Alias=;ID=769-57-E_coli_genome;pvalue=6.18e-06;qvalue= 0.159;sequence=TTATTATATTACATT;
E_coli_genome	fimo	Nucleotide motif (strict)	1637182	1637196	52.1	-	.	Motif 769_gi;Alias=;ID=769-58-E_coli_genome;pvalue=6.18e-06;qvalue= 0.159;sequence=ATTTTTTAATACAAT;
E_coli_genome	fimo	Nucleotide motif (strict)	1652696	1652710	52.1	-	.	Motif 769_gi;Alias=;ID=769-59-E_coli_genome;pvalue=6.18e-06;qvalue= 0.159;sequence=AATTAATTTTTCATT;
E_coli_genome	fimo	Nucleotide motif (strict)	1692882	1692896	52.1	-	.	Motif 769_gi;Alias=;ID=769-60-E_coli_genome;pvalue=6.18e-06;qvalue= 0.159;sequence=TAATTAATATTCAAT;
E_coli_genome	fimo	Nucleotide motif (strict)	1712296	1712310	52.1	-	.	Motif 769_gi;Alias=;ID=769-61-E_coli_genome;pvalue=6.18e-06;qvalue= 0.159;sequence=TATTAAAAAAACAAT;
E_coli_genome	fimo	Nucleotide motif (strict)	1754740	1754754	52.1	-	.	Motif 769_gi;Alias=;ID=769-62-E_coli_genome;pvalue=6.18e-06;qvalue= 0.159;sequence=TAAATTTATTTCAAA;
E_coli_genome	fimo	Nucleotide motif (strict)	1770570	1770584	52.1	-	.	Motif 769_gi;Alias=;ID=769-63-E_coli_genome;pvalue=6.18e-06;qvalue= 0.159;sequence=AATATAAATAACATT;
E_coli_genome	fimo	Nucleotide motif (strict)	1886616	1886630	52.1	-	.	Motif 769_gi;Alias=;ID=769-64-E_coli_genome;pvalue=6.18e-06;qvalue= 0.159;sequence=TTTATTATTTTCAAT;
E_coli_genome	fimo	Nucleotide motif (strict)	1905339	1905353	52.1	-	.	Motif 769_gi;Alias=;ID=769-65-E_coli_genome;pvalue=6.18e-06;qvalue= 0.159;sequence=AAAATAAATAACAAA;
E_coli_genome	fimo	Nucleotide motif (strict)	1905403	1905417	52.1	-	.	Motif 769_gi;Alias=;ID=769-66-E_coli_genome;pvalue=6.18e-06;qvalue= 0.159;sequence=ATATATTATTTCATT;
E_coli_genome	fimo	Nucleotide motif (strict)	1907973	1907987	52.1	-	.	Motif 769_gi;Alias=;ID=769-67-E_coli_genome;pvalue=6.18e-06;qvalue= 0.159;sequence=TTTTAAATTTACAAT;
E_coli_genome	fimo	Nucleotide motif (strict)	1924743	1924757	52.1	-	.	Motif 769_gi;Alias=;ID=769-68-E_coli_genome;pvalue=6.18e-06;qvalue= 0.159;sequence=AAATATTAAAACATT;
E_coli_genome	fimo	Nucleotide motif (strict)	1936521	1936535	52.1	-	.	Motif 769_gi;Alias=;ID=769-69-E_coli_genome;pvalue=6.18e-06;qvalue= 0.159;sequence=TTATTTTTTTTCATA;
E_coli_genome	fimo	Nucleotide motif (strict)	1943417	1943431	52.1	-	.	Motif 769_gi;Alias=;ID=769-70-E_coli_genome;pvalue=6.18e-06;qvalue= 0.159;sequence=AAATAATAATTCAAT;
E_coli_genome	fimo	Nucleotide motif (strict)	1946617	1946631	52.1	-	.	Motif 769_gi;Alias=;ID=769-71-E_coli_genome;pvalue=6.18e-06;qvalue= 0.159;sequence=TTTATAAATATCAAA;
E_coli_genome	fimo	Nucleotide motif (strict)	1958168	1958182	52.1	-	.	Motif 769_gi;Alias=;ID=769-72-E_coli_genome;pvalue=6.18e-06;qvalue= 0.159;sequence=ATTTAATTATACAAT;
E_coli_genome	fimo	Nucleotide motif (strict)	1972368	1972382	52.1	-	.	Motif 769_gi;Alias=;ID=769-73-E_coli_genome;pvalue=6.18e-06;qvalue= 0.159;sequence=TATAAAAAATTCAAA;
E_coli_genome	fimo	Nucleotide motif (strict)	1986728	1986742	52.1	-	.	Motif 769_gi;Alias=;ID=769-74-E_coli_genome;pvalue=6.18e-06;qvalue= 0.159;sequence=ATATATTTTTACATT;
E_coli_genome	fimo	Nucleotide motif (strict)	2033879	2033893	52.1	-	.	Motif 769_gi;Alias=;ID=769-75-E_coli_genome;pvalue=6.18e-06;qvalue= 0.159;sequence=TTAATATAATTCATA;
E_coli_genome	fimo	Nucleotide motif (strict)	2052102	2052116	52.1	-	.	Motif 769_gi;Alias=;ID=769-76-E_coli_genome;pvalue=6.18e-06;qvalue= 0.159;sequence=TTTTATTTATTCATT;
E_coli_genome	fimo	Nucleotide motif (strict)	2056826	2056840	52.1	-	.	Motif 769_gi;Alias=;ID=769-77-E_coli_genome;pvalue=6.18e-06;qvalue= 0.159;sequence=AAATTTATTTACATT;
E_coli_genome	fimo	Nucleotide motif (strict)	2068578	2068592	52.1	-	.	Motif 769_gi;Alias=;ID=769-78-E_coli_genome;pvalue=6.18e-06;qvalue= 0.159;sequence=ATAATTATTTTCATT;
E_coli_genome	fimo	Nucleotide motif (strict)	2068634	2068648	52.1	-	.	Motif 769_gi;Alias=;ID=769-79-E_coli_genome;pvalue=6.18e-06;qvalue= 0.159;sequence=ATATTATATAACATT;
E_coli_genome	fimo	Nucleotide motif (strict)	2104078	2104092	52.1	-	.	Motif 769_gi;Alias=;ID=769-80-E_coli_genome;pvalue=6.18e-06;qvalue= 0.159;sequence=TATAAAATAAACATT;
E_coli_genome	fimo	Nucleotide motif (strict)	2106187	2106201	52.1	-	.	Motif 769_gi;Alias=;ID=769-81-E_coli_genome;pvalue=6.18e-06;qvalue= 0.159;sequence=AATATTTTATTCATA;
E_coli_genome	fimo	Nucleotide motif (strict)	2108704	2108718	52.1	-	.	Motif 769_gi;Alias=;ID=769-82-E_coli_genome;pvalue=6.18e-06;qvalue= 0.159;sequence=AATTAAAAAATCATT;
E_coli_genome	fimo	Nucleotide motif (strict)	2137325	2137339	52.1	-	.	Motif 769_gi;Alias=;ID=769-83-E_coli_genome;pvalue=6.18e-06;qvalue= 0.159;sequence=AAATTTTTATTCAAT;
E_coli_genome	fimo	Nucleotide motif (strict)	2137744	2137758	52.1	-	.	Motif 769_gi;Alias=;ID=769-84-E_coli_genome;pvalue=6.18e-06;qvalue= 0.159;sequence=TAATAATAAAACATT;
E_coli_genome	fimo	Nucleotide motif (strict)	2177252	2177266	52.1	-	.	Motif 769_gi;Alias=;ID=769-85-E_coli_genome;pvalue=6.18e-06;qvalue= 0.159;sequence=ATATTTAAAAACAAA;
E_coli_genome	fimo	Nucleotide motif (strict)	2188159	2188173	52.1	-	.	Motif 769_gi;Alias=;ID=769-86-E_coli_genome;pvalue=6.18e-06;qvalue= 0.159;sequence=AATTAAATTTACATT;
E_coli_genome	fimo	Nucleotide motif (strict)	2246971	2246985	52.1	-	.	Motif 769_gi;Alias=;ID=769-87-E_coli_genome;pvalue=6.18e-06;qvalue= 0.159;sequence=ATAAAATTTAACATT;
E_coli_genome	fimo	Nucleotide motif (strict)	2268853	2268867	52.1	-	.	Motif 769_gi;Alias=;ID=769-88-E_coli_genome;pvalue=6.18e-06;qvalue= 0.159;sequence=AAATTTTTAATCATA;
E_coli_genome	fimo	Nucleotide motif (strict)	2281508	2281522	52.1	-	.	Motif 769_gi;Alias=;ID=769-89-E_coli_genome;pvalue=6.18e-06;qvalue= 0.159;sequence=TTTAAAATTTTCAAT;
E_coli_genome	fimo	Nucleotide motif (strict)	2306841	2306855	52.1	-	.	Motif 769_gi;Alias=;ID=769-90-E_coli_genome;pvalue=6.18e-06;qvalue= 0.159;sequence=TAATTTATAAACATT;
E_coli_genome	fimo	Nucleotide motif (strict)	2385859	2385873	52.1	-	.	Motif 769_gi;Alias=;ID=769-91-E_coli_genome;pvalue=6.18e-06;qvalue= 0.159;sequence=ATTATTTTTTTCATA;
E_coli_genome	fimo	Nucleotide motif (strict)	2385910	2385924	52.1	-	.	Motif 769_gi;Alias=;ID=769-92-E_coli_genome;pvalue=6.18e-06;qvalue= 0.159;sequence=TAAAAAATAATCATA;
E_coli_genome	fimo	Nucleotide motif (strict)	2388447	2388461	52.1	-	.	Motif 769_gi;Alias=;ID=769-93-E_coli_genome;pvalue=6.18e-06;qvalue= 0.159;sequence=ATATTTAATATCATA;
E_coli_genome	fimo	Nucleotide motif (strict)	2407131	2407145	52.1	-	.	Motif 769_gi;Alias=;ID=769-94-E_coli_genome;pvalue=6.18e-06;qvalue= 0.159;sequence=TATTTAATATTCAAA;
E_coli_genome	fimo	Nucleotide motif (strict)	2461273	2461287	52.1	-	.	Motif 769_gi;Alias=;ID=769-95-E_coli_genome;pvalue=6.18e-06;qvalue= 0.159;sequence=TTATTTTTATACAAA;
E_coli_genome	fimo	Nucleotide motif (strict)	2463567	2463581	52.1	-	.	Motif 769_gi;Alias=;ID=769-96-E_coli_genome;pvalue=6.18e-06;qvalue= 0.159;sequence=ATTTTTAATTACAAT;
E_coli_genome	fimo	Nucleotide motif (strict)	2470216	2470230	52.1	-	.	Motif 769_gi;Alias=;ID=769-97-E_coli_genome;pvalue=6.18e-06;qvalue= 0.159;sequence=AAAAATAATAACAAT;
E_coli_genome	fimo	Nucleotide motif (strict)	2481643	2481657	52.1	-	.	Motif 769_gi;Alias=;ID=769-98-E_coli_genome;pvalue=6.18e-06;qvalue= 0.159;sequence=ATATTTTTAATCAAT;
E_coli_genome	fimo	Nucleotide motif (strict)	2591114	2591128	52.1	-	.	Motif 769_gi;Alias=;ID=769-99-E_coli_genome;pvalue=6.18e-06;qvalue= 0.159;sequence=ATAATATTAAACATT;
E_coli_genome	fimo	Nucleotide motif (strict)	2628654	2628668	52.1	-	.	Motif 769_gi;Alias=;ID=769-100-E_coli_genome;pvalue=6.18e-06;qvalue= 0.159;sequence=AATTTTATTATCATT;
E_coli_genome	fimo	Nucleotide motif (strict)	2629144	2629158	52.1	-	.	Motif 769_gi;Alias=;ID=769-101-E_coli_genome;pvalue=6.18e-06;qvalue= 0.159;sequence=TTAATTATTTACAAT;
E_coli_genome	fimo	Nucleotide motif (strict)	2629656	2629670	52.1	-	.	Motif 769_gi;Alias=;ID=769-102-E_coli_genome;pvalue=6.18e-06;qvalue= 0.159;sequence=TAAAAATATATCATT;
E_coli_genome	fimo	Nucleotide motif (strict)	2695800	2695814	52.1	-	.	Motif 769_gi;Alias=;ID=769-103-E_coli_genome;pvalue=6.18e-06;qvalue= 0.159;sequence=TTTAATTTTTTCAAT;
E_coli_genome	fimo	Nucleotide motif (strict)	2725791	2725805	52.1	-	.	Motif 769_gi;Alias=;ID=769-104-E_coli_genome;pvalue=6.18e-06;qvalue= 0.159;sequence=AAAAAAATAAACAAA;
E_coli_genome	fimo	Nucleotide motif (strict)	2774404	2774418	52.1	-	.	Motif 769_gi;Alias=;ID=769-105-E_coli_genome;pvalue=6.18e-06;qvalue= 0.159;sequence=ATATTTTTTATCATT;
E_coli_genome	fimo	Nucleotide motif (strict)	2785155	2785169	52.1	-	.	Motif 769_gi;Alias=;ID=769-106-E_coli_genome;pvalue=6.18e-06;qvalue= 0.159;sequence=ATTAAATTTAACATT;
E_coli_genome	fimo	Nucleotide motif (strict)	2798937	2798951	52.1	-	.	Motif 769_gi;Alias=;ID=769-107-E_coli_genome;pvalue=6.18e-06;qvalue= 0.159;sequence=TTTAATTAAATCAAT;
E_coli_genome	fimo	Nucleotide motif (strict)	2877324	2877338	52.1	-	.	Motif 769_gi;Alias=;ID=769-108-E_coli_genome;pvalue=6.18e-06;qvalue= 0.159;sequence=TAATTTTTATTCAAA;
E_coli_genome	fimo	Nucleotide motif (strict)	2903866	2903880	52.1	-	.	Motif 769_gi;Alias=;ID=769-109-E_coli_genome;pvalue=6.18e-06;qvalue= 0.159;sequence=TTAAATTTAATCAAA;
E_coli_genome	fimo	Nucleotide motif (strict)	2917938	2917952	52.1	-	.	Motif 769_gi;Alias=;ID=769-110-E_coli_genome;pvalue=6.18e-06;qvalue= 0.159;sequence=ATTTTTTAATTCATT;
E_coli_genome	fimo	Nucleotide motif (strict)	2982390	2982404	52.1	-	.	Motif 769_gi;Alias=;ID=769-111-E_coli_genome;pvalue=6.18e-06;qvalue= 0.159;sequence=ATATTAATTATCAAT;
E_coli_genome	fimo	Nucleotide motif (strict)	2989307	2989321	52.1	-	.	Motif 769_gi;Alias=;ID=769-112-E_coli_genome;pvalue=6.18e-06;qvalue= 0.159;sequence=TTTTTTATAATCAAT;
E_coli_genome	fimo	Nucleotide motif (strict)	2993979	2993993	52.1	-	.	Motif 769_gi;Alias=;ID=769-113-E_coli_genome;pvalue=6.18e-06;qvalue= 0.159;sequence=TAATAAATATACAAA;
E_coli_genome	fimo	Nucleotide motif (strict)	2995192	2995206	52.1	-	.	Motif 769_gi;Alias=;ID=769-114-E_coli_genome;pvalue=6.18e-06;qvalue= 0.159;sequence=TAATTATATTTCATT;
E_coli_genome	fimo	Nucleotide motif (strict)	2995439	2995453	52.1	-	.	Motif 769_gi;Alias=;ID=769-115-E_coli_genome;pvalue=6.18e-06;qvalue= 0.159;sequence=TAATTAATAATCATT;
E_coli_genome	fimo	Nucleotide motif (strict)	3032816	3032830	52.1	-	.	Motif 769_gi;Alias=;ID=769-116-E_coli_genome;pvalue=6.18e-06;qvalue= 0.159;sequence=ATTAAAAAATTCATA;
E_coli_genome	fimo	Nucleotide motif (strict)	3068872	3068886	52.1	-	.	Motif 769_gi;Alias=;ID=769-117-E_coli_genome;pvalue=6.18e-06;qvalue= 0.159;sequence=ATTAATATTATCAAT;
E_coli_genome	fimo	Nucleotide motif (strict)	3161159	3161173	52.1	-	.	Motif 769_gi;Alias=;ID=769-118-E_coli_genome;pvalue=6.18e-06;qvalue= 0.159;sequence=TATTTTTTTATCATT;
E_coli_genome	fimo	Nucleotide motif (strict)	3178262	3178276	52.1	-	.	Motif 769_gi;Alias=;ID=769-119-E_coli_genome;pvalue=6.18e-06;qvalue= 0.159;sequence=ATTAATTTTTTCAAA;
E_coli_genome	fimo	Nucleotide motif (strict)	3185498	3185512	52.1	-	.	Motif 769_gi;Alias=;ID=769-120-E_coli_genome;pvalue=6.18e-06;qvalue= 0.159;sequence=TTTAAATTTAACAAT;
E_coli_genome	fimo	Nucleotide motif (strict)	3186060	3186074	52.1	-	.	Motif 769_gi;Alias=;ID=769-121-E_coli_genome;pvalue=6.18e-06;qvalue= 0.159;sequence=ATATTTTTAATCAAT;
E_coli_genome	fimo	Nucleotide motif (strict)	3192831	3192845	52.1	-	.	Motif 769_gi;Alias=;ID=769-122-E_coli_genome;pvalue=6.18e-06;qvalue= 0.159;sequence=TTAATAAATTACAAT;
E_coli_genome	fimo	Nucleotide motif (strict)	3252740	3252754	52.1	-	.	Motif 769_gi;Alias=;ID=769-123-E_coli_genome;pvalue=6.18e-06;qvalue= 0.159;sequence=TTTTAAATAAACATT;
E_coli_genome	fimo	Nucleotide motif (strict)	3266104	3266118	52.1	-	.	Motif 769_gi;Alias=;ID=769-124-E_coli_genome;pvalue=6.18e-06;qvalue= 0.159;sequence=TTTTATTTAAACATA;
E_coli_genome	fimo	Nucleotide motif (strict)	3268389	3268403	52.1	-	.	Motif 769_gi;Alias=;ID=769-125-E_coli_genome;pvalue=6.18e-06;qvalue= 0.159;sequence=TTATAAATAATCAAT;
E_coli_genome	fimo	Nucleotide motif (strict)	3321655	3321669	52.1	-	.	Motif 769_gi;Alias=;ID=769-126-E_coli_genome;pvalue=6.18e-06;qvalue= 0.159;sequence=ATAAAATTAAACATT;
E_coli_genome	fimo	Nucleotide motif (strict)	3360902	3360916	52.1	-	.	Motif 769_gi;Alias=;ID=769-127-E_coli_genome;pvalue=6.18e-06;qvalue= 0.159;sequence=TTTTTTATATTCATA;
E_coli_genome	fimo	Nucleotide motif (strict)	3374651	3374665	52.1	-	.	Motif 769_gi;Alias=;ID=769-128-E_coli_genome;pvalue=6.18e-06;qvalue= 0.159;sequence=TATAAATAATTCAAA;
E_coli_genome	fimo	Nucleotide motif (strict)	3385388	3385402	52.1	-	.	Motif 769_gi;Alias=;ID=769-129-E_coli_genome;pvalue=6.18e-06;qvalue= 0.159;sequence=AATTTTAATAACAAA;
E_coli_genome	fimo	Nucleotide motif (strict)	3389438	3389452	52.1	-	.	Motif 769_gi;Alias=;ID=769-130-E_coli_genome;pvalue=6.18e-06;qvalue= 0.159;sequence=ATATTAAATATCAAT;
E_coli_genome	fimo	Nucleotide motif (strict)	3422516	3422530	52.1	-	.	Motif 769_gi;Alias=;ID=769-131-E_coli_genome;pvalue=6.18e-06;qvalue= 0.159;sequence=TTTATATTTTTCAAA;
E_coli_genome	fimo	Nucleotide motif (strict)	3455447	3455461	52.1	-	.	Motif 769_gi;Alias=;ID=769-132-E_coli_genome;pvalue=6.18e-06;qvalue= 0.159;sequence=ATTAATAAATACATA;
E_coli_genome	fimo	Nucleotide motif (strict)	3455640	3455654	52.1	-	.	Motif 769_gi;Alias=;ID=769-133-E_coli_genome;pvalue=6.18e-06;qvalue= 0.159;sequence=ATAAATATAATCAAT;
E_coli_genome	fimo	Nucleotide motif (strict)	3467081	3467095	52.1	-	.	Motif 769_gi;Alias=;ID=769-134-E_coli_genome;pvalue=6.18e-06;qvalue= 0.159;sequence=TTATTTTTATTCATA;
E_coli_genome	fimo	Nucleotide motif (strict)	3470026	3470040	52.1	-	.	Motif 769_gi;Alias=;ID=769-135-E_coli_genome;pvalue=6.18e-06;qvalue= 0.159;sequence=ATTTAAAATATCAAT;
E_coli_genome	fimo	Nucleotide motif (strict)	3470040	3470054	52.1	-	.	Motif 769_gi;Alias=;ID=769-136-E_coli_genome;pvalue=6.18e-06;qvalue= 0.159;sequence=AATAAATTATTCATA;
E_coli_genome	fimo	Nucleotide motif (strict)	3496962	3496976	52.1	-	.	Motif 769_gi;Alias=;ID=769-137-E_coli_genome;pvalue=6.18e-06;qvalue= 0.159;sequence=AAAAAATAAAACAAA;
E_coli_genome	fimo	Nucleotide motif (strict)	3496974	3496988	52.1	-	.	Motif 769_gi;Alias=;ID=769-138-E_coli_genome;pvalue=6.18e-06;qvalue= 0.159;sequence=AAAAATAAAAACAAA;
E_coli_genome	fimo	Nucleotide motif (strict)	3499409	3499423	52.1	-	.	Motif 769_gi;Alias=;ID=769-139-E_coli_genome;pvalue=6.18e-06;qvalue= 0.159;sequence=TAATTAATATTCATT;
E_coli_genome	fimo	Nucleotide motif (strict)	3512361	3512375	52.1	-	.	Motif 769_gi;Alias=;ID=769-140-E_coli_genome;pvalue=6.18e-06;qvalue= 0.159;sequence=ATATAAATATTCAAT;
E_coli_genome	fimo	Nucleotide motif (strict)	3623421	3623435	52.1	-	.	Motif 769_gi;Alias=;ID=769-141-E_coli_genome;pvalue=6.18e-06;qvalue= 0.159;sequence=ATATTTTTTTACATA;
E_coli_genome	fimo	Nucleotide motif (strict)	3624154	3624168	52.1	-	.	Motif 769_gi;Alias=;ID=769-142-E_coli_genome;pvalue=6.18e-06;qvalue= 0.159;sequence=AATATTAAAAACATT;
E_coli_genome	fimo	Nucleotide motif (strict)	3633169	3633183	52.1	-	.	Motif 769_gi;Alias=;ID=769-143-E_coli_genome;pvalue=6.18e-06;qvalue= 0.159;sequence=TTAATAAAAAACATA;
E_coli_genome	fimo	Nucleotide motif (strict)	3664810	3664824	52.1	-	.	Motif 769_gi;Alias=;ID=769-144-E_coli_genome;pvalue=6.18e-06;qvalue= 0.159;sequence=TTTTTTATAAACATA;
E_coli_genome	fimo	Nucleotide motif (strict)	3665881	3665895	52.1	-	.	Motif 769_gi;Alias=;ID=769-145-E_coli_genome;pvalue=6.18e-06;qvalue= 0.159;sequence=AATTTATTTATCAAT;
E_coli_genome	fimo	Nucleotide motif (strict)	3734903	3734917	52.1	-	.	Motif 769_gi;Alias=;ID=769-146-E_coli_genome;pvalue=6.18e-06;qvalue= 0.159;sequence=AAAATTTTTATCAAA;
E_coli_genome	fimo	Nucleotide motif (strict)	3754518	3754532	52.1	-	.	Motif 769_gi;Alias=;ID=769-147-E_coli_genome;pvalue=6.18e-06;qvalue= 0.159;sequence=TATATAAAAAACAAT;
E_coli_genome	fimo	Nucleotide motif (strict)	3757978	3757992	52.1	-	.	Motif 769_gi;Alias=;ID=769-148-E_coli_genome;pvalue=6.18e-06;qvalue= 0.159;sequence=ATAAATTAATACAAA;
E_coli_genome	fimo	Nucleotide motif (strict)	3766604	3766618	52.1	-	.	Motif 769_gi;Alias=;ID=769-149-E_coli_genome;pvalue=6.18e-06;qvalue= 0.159;sequence=AATATTAAAAACATT;
E_coli_genome	fimo	Nucleotide motif (strict)	3797707	3797721	52.1	-	.	Motif 769_gi;Alias=;ID=769-150-E_coli_genome;pvalue=6.18e-06;qvalue= 0.159;sequence=AAATATAATAACAAT;
E_coli_genome	fimo	Nucleotide motif (strict)	3799213	3799227	52.1	-	.	Motif 769_gi;Alias=;ID=769-151-E_coli_genome;pvalue=6.18e-06;qvalue= 0.159;sequence=AAATAAATAATCAAA;
E_coli_genome	fimo	Nucleotide motif (strict)	3799265	3799279	52.1	-	.	Motif 769_gi;Alias=;ID=769-152-E_coli_genome;pvalue=6.18e-06;qvalue= 0.159;sequence=TTTTATATAAACAAA;
E_coli_genome	fimo	Nucleotide motif (strict)	3804986	3805000	52.1	-	.	Motif 769_gi;Alias=;ID=769-153-E_coli_genome;pvalue=6.18e-06;qvalue= 0.159;sequence=TAAAAAAATATCAAA;
E_coli_genome	fimo	Nucleotide motif (strict)	3843919	3843933	52.1	-	.	Motif 769_gi;Alias=;ID=769-154-E_coli_genome;pvalue=6.18e-06;qvalue= 0.159;sequence=TTATTATTTATCATA;
E_coli_genome	fimo	Nucleotide motif (strict)	3860838	3860852	52.1	-	.	Motif 769_gi;Alias=;ID=769-155-E_coli_genome;pvalue=6.18e-06;qvalue= 0.159;sequence=AATTAATTTTTCAAT;
E_coli_genome	fimo	Nucleotide motif (strict)	3892136	3892150	52.1	-	.	Motif 769_gi;Alias=;ID=769-156-E_coli_genome;pvalue=6.18e-06;qvalue= 0.159;sequence=TTTAAAATAAACAAA;
E_coli_genome	fimo	Nucleotide motif (strict)	3922585	3922599	52.1	-	.	Motif 769_gi;Alias=;ID=769-157-E_coli_genome;pvalue=6.18e-06;qvalue= 0.159;sequence=AAATATTTAAACATT;
E_coli_genome	fimo	Nucleotide motif (strict)	3923046	3923060	52.1	-	.	Motif 769_gi;Alias=;ID=769-158-E_coli_genome;pvalue=6.18e-06;qvalue= 0.159;sequence=TTAATTTTTATCAAA;
E_coli_genome	fimo	Nucleotide motif (strict)	3940100	3940114	52.1	-	.	Motif 769_gi;Alias=;ID=769-159-E_coli_genome;pvalue=6.18e-06;qvalue= 0.159;sequence=ATATTTTTAATCAAT;
E_coli_genome	fimo	Nucleotide motif (strict)	3950209	3950223	52.1	-	.	Motif 769_gi;Alias=;ID=769-160-E_coli_genome;pvalue=6.18e-06;qvalue= 0.159;sequence=TTTAATAATTTCAAT;
E_coli_genome	fimo	Nucleotide motif (strict)	3956215	3956229	52.1	-	.	Motif 769_gi;Alias=;ID=769-161-E_coli_genome;pvalue=6.18e-06;qvalue= 0.159;sequence=ATATATTTTTTCATT;
E_coli_genome	fimo	Nucleotide motif (strict)	4003110	4003124	52.1	-	.	Motif 769_gi;Alias=;ID=769-162-E_coli_genome;pvalue=6.18e-06;qvalue= 0.159;sequence=TTAATAAATTTCATT;
E_coli_genome	fimo	Nucleotide motif (strict)	4003129	4003143	52.1	-	.	Motif 769_gi;Alias=;ID=769-163-E_coli_genome;pvalue=6.18e-06;qvalue= 0.159;sequence=TTATATATTTTCATT;
E_coli_genome	fimo	Nucleotide motif (strict)	4143595	4143609	52.1	-	.	Motif 769_gi;Alias=;ID=769-164-E_coli_genome;pvalue=6.18e-06;qvalue= 0.159;sequence=TTAATTAATTTCAAA;
E_coli_genome	fimo	Nucleotide motif (strict)	4222635	4222649	52.1	-	.	Motif 769_gi;Alias=;ID=769-165-E_coli_genome;pvalue=6.18e-06;qvalue= 0.159;sequence=TTAATTATTAACAAA;
E_coli_genome	fimo	Nucleotide motif (strict)	4235707	4235721	52.1	-	.	Motif 769_gi;Alias=;ID=769-166-E_coli_genome;pvalue=6.18e-06;qvalue= 0.159;sequence=TAAAATAAAAACAAA;
E_coli_genome	fimo	Nucleotide motif (strict)	4235736	4235750	52.1	-	.	Motif 769_gi;Alias=;ID=769-167-E_coli_genome;pvalue=6.18e-06;qvalue= 0.159;sequence=TATTTAAATAACAAT;
E_coli_genome	fimo	Nucleotide motif (strict)	4283171	4283185	52.1	-	.	Motif 769_gi;Alias=;ID=769-168-E_coli_genome;pvalue=6.18e-06;qvalue= 0.159;sequence=ATAATATTAAACAAA;
E_coli_genome	fimo	Nucleotide motif (strict)	4294480	4294494	52.1	-	.	Motif 769_gi;Alias=;ID=769-169-E_coli_genome;pvalue=6.18e-06;qvalue= 0.159;sequence=TTTATATTTTTCATA;
E_coli_genome	fimo	Nucleotide motif (strict)	4311791	4311805	52.1	-	.	Motif 769_gi;Alias=;ID=769-170-E_coli_genome;pvalue=6.18e-06;qvalue= 0.159;sequence=AATAAAAATTACAAA;
E_coli_genome	fimo	Nucleotide motif (strict)	4360286	4360300	52.1	-	.	Motif 769_gi;Alias=;ID=769-171-E_coli_genome;pvalue=6.18e-06;qvalue= 0.159;sequence=AATTTTTATTACATA;
E_coli_genome	fimo	Nucleotide motif (strict)	4427440	4427454	52.1	-	.	Motif 769_gi;Alias=;ID=769-172-E_coli_genome;pvalue=6.18e-06;qvalue= 0.159;sequence=ATTTATAAAAACATT;
E_coli_genome	fimo	Nucleotide motif (strict)	4462950	4462964	52.1	-	.	Motif 769_gi;Alias=;ID=769-173-E_coli_genome;pvalue=6.18e-06;qvalue= 0.159;sequence=TAAAAAATTTACATA;
E_coli_genome	fimo	Nucleotide motif (strict)	4476988	4477002	52.1	-	.	Motif 769_gi;Alias=;ID=769-174-E_coli_genome;pvalue=6.18e-06;qvalue= 0.159;sequence=TTTTAAATTATCAAA;
E_coli_genome	fimo	Nucleotide motif (strict)	4507437	4507451	52.1	-	.	Motif 769_gi;Alias=;ID=769-175-E_coli_genome;pvalue=6.18e-06;qvalue= 0.159;sequence=TTTTAATATTTCATT;
E_coli_genome	fimo	Nucleotide motif (strict)	4525630	4525644	52.1	-	.	Motif 769_gi;Alias=;ID=769-176-E_coli_genome;pvalue=6.18e-06;qvalue= 0.159;sequence=TTAATTAAAAACAAA;
E_coli_genome	fimo	Nucleotide motif (strict)	4540092	4540106	52.1	-	.	Motif 769_gi;Alias=;ID=769-177-E_coli_genome;pvalue=6.18e-06;qvalue= 0.159;sequence=TATTTATAAAACAAA;
E_coli_genome	fimo	Nucleotide motif (strict)	4540730	4540744	52.1	-	.	Motif 769_gi;Alias=;ID=769-178-E_coli_genome;pvalue=6.18e-06;qvalue= 0.159;sequence=TATATATTTATCAAT;
E_coli_genome	fimo	Nucleotide motif (strict)	4542791	4542805	52.1	-	.	Motif 769_gi;Alias=;ID=769-179-E_coli_genome;pvalue=6.18e-06;qvalue= 0.159;sequence=AAATTAATTTACAAT;
E_coli_genome	fimo	Nucleotide motif (strict)	4571951	4571965	52.1	-	.	Motif 769_gi;Alias=;ID=769-180-E_coli_genome;pvalue=6.18e-06;qvalue= 0.159;sequence=TAATTTAAAAACATA;
E_coli_genome	fimo	Nucleotide motif (strict)	4572210	4572224	52.1	-	.	Motif 769_gi;Alias=;ID=769-181-E_coli_genome;pvalue=6.18e-06;qvalue= 0.159;sequence=TTTTATAATTTCAAA;
E_coli_genome	fimo	Nucleotide motif (strict)	4579985	4579999	52.1	-	.	Motif 769_gi;Alias=;ID=769-182-E_coli_genome;pvalue=6.18e-06;qvalue= 0.159;sequence=TATATTTAAATCATT;
E_coli_genome	fimo	Nucleotide motif (strict)	4605747	4605761	52.1	-	.	Motif 769_gi;Alias=;ID=769-183-E_coli_genome;pvalue=6.18e-06;qvalue= 0.159;sequence=ATAATTTTTATCATT;
E_coli_genome	fimo	Nucleotide motif (strict)	4641104	4641118	52.1	-	.	Motif 769_gi;Alias=;ID=769-184-E_coli_genome;pvalue=6.18e-06;qvalue= 0.159;sequence=TTTAATATTATCAAT;
E_coli_genome	fimo	Nucleotide motif (strict)	167428	167442	52.1	+	.	Motif 769_gi;Alias=;ID=769-185-E_coli_genome;pvalue=6.18e-06;qvalue= 0.159;sequence=TTTATAATAATCATT;
E_coli_genome	fimo	Nucleotide motif (strict)	234105	234119	52.1	+	.	Motif 769_gi;Alias=;ID=769-186-E_coli_genome;pvalue=6.18e-06;qvalue= 0.159;sequence=ATTAATTAAATCAAT;
E_coli_genome	fimo	Nucleotide motif (strict)	259085	259099	52.1	+	.	Motif 769_gi;Alias=;ID=769-187-E_coli_genome;pvalue=6.18e-06;qvalue= 0.159;sequence=TTATTAATATTCAAT;
E_coli_genome	fimo	Nucleotide motif (strict)	285235	285249	52.1	+	.	Motif 769_gi;Alias=;ID=769-188-E_coli_genome;pvalue=6.18e-06;qvalue= 0.159;sequence=ATTAATTTAAACAAT;
E_coli_genome	fimo	Nucleotide motif (strict)	294524	294538	52.1	+	.	Motif 769_gi;Alias=;ID=769-189-E_coli_genome;pvalue=6.18e-06;qvalue= 0.159;sequence=ATTTTTTATTTCATT;
E_coli_genome	fimo	Nucleotide motif (strict)	336685	336699	52.1	+	.	Motif 769_gi;Alias=;ID=769-190-E_coli_genome;pvalue=6.18e-06;qvalue= 0.159;sequence=AAAAAATTAAACATA;
E_coli_genome	fimo	Nucleotide motif (strict)	368350	368364	52.1	+	.	Motif 769_gi;Alias=;ID=769-191-E_coli_genome;pvalue=6.18e-06;qvalue= 0.159;sequence=ATATTTAATAACATT;
E_coli_genome	fimo	Nucleotide motif (strict)	399502	399516	52.1	+	.	Motif 769_gi;Alias=;ID=769-192-E_coli_genome;pvalue=6.18e-06;qvalue= 0.159;sequence=AAATTTATTAACAAT;
E_coli_genome	fimo	Nucleotide motif (strict)	399821	399835	52.1	+	.	Motif 769_gi;Alias=;ID=769-193-E_coli_genome;pvalue=6.18e-06;qvalue= 0.159;sequence=TTAAAATATTACATT;
E_coli_genome	fimo	Nucleotide motif (strict)	432098	432112	52.1	+	.	Motif 769_gi;Alias=;ID=769-194-E_coli_genome;pvalue=6.18e-06;qvalue= 0.159;sequence=ATTATAAAAATCATT;
E_coli_genome	fimo	Nucleotide motif (strict)	523169	523183	52.1	+	.	Motif 769_gi;Alias=;ID=769-195-E_coli_genome;pvalue=6.18e-06;qvalue= 0.159;sequence=ATATATAAATACATT;
E_coli_genome	fimo	Nucleotide motif (strict)	529079	529093	52.1	+	.	Motif 769_gi;Alias=;ID=769-196-E_coli_genome;pvalue=6.18e-06;qvalue= 0.159;sequence=TTATTTTATAACAAA;
E_coli_genome	fimo	Nucleotide motif (strict)	559010	559024	52.1	+	.	Motif 769_gi;Alias=;ID=769-197-E_coli_genome;pvalue=6.18e-06;qvalue= 0.159;sequence=TTTTATTTAATCATT;
E_coli_genome	fimo	Nucleotide motif (strict)	568835	568849	52.1	+	.	Motif 769_gi;Alias=;ID=769-198-E_coli_genome;pvalue=6.18e-06;qvalue= 0.159;sequence=TAAAAAATAAACAAA;
E_coli_genome	fimo	Nucleotide motif (strict)	580596	580610	52.1	+	.	Motif 769_gi;Alias=;ID=769-199-E_coli_genome;pvalue=6.18e-06;qvalue= 0.159;sequence=ATAATTATTATCATT;
E_coli_genome	fimo	Nucleotide motif (strict)	583389	583403	52.1	+	.	Motif 769_gi;Alias=;ID=769-200-E_coli_genome;pvalue=6.18e-06;qvalue= 0.159;sequence=TATTTTAAATTCAAA;
E_coli_genome	fimo	Nucleotide motif (strict)	584076	584090	52.1	+	.	Motif 769_gi;Alias=;ID=769-201-E_coli_genome;pvalue=6.18e-06;qvalue= 0.159;sequence=AAATATAAATACATT;
E_coli_genome	fimo	Nucleotide motif (strict)	612673	612687	52.1	+	.	Motif 769_gi;Alias=;ID=769-202-E_coli_genome;pvalue=6.18e-06;qvalue= 0.159;sequence=AATAATATTATCAAT;
E_coli_genome	fimo	Nucleotide motif (strict)	661415	661429	52.1	+	.	Motif 769_gi;Alias=;ID=769-203-E_coli_genome;pvalue=6.18e-06;qvalue= 0.159;sequence=TTAAAAAATTACAAT;
E_coli_genome	fimo	Nucleotide motif (strict)	708031	708045	52.1	+	.	Motif 769_gi;Alias=;ID=769-204-E_coli_genome;pvalue=6.18e-06;qvalue= 0.159;sequence=ATTTAAAATAACAAA;
E_coli_genome	fimo	Nucleotide motif (strict)	721046	721060	52.1	+	.	Motif 769_gi;Alias=;ID=769-205-E_coli_genome;pvalue=6.18e-06;qvalue= 0.159;sequence=AAATTAATATTCAAA;
E_coli_genome	fimo	Nucleotide motif (strict)	753092	753106	52.1	+	.	Motif 769_gi;Alias=;ID=769-206-E_coli_genome;pvalue=6.18e-06;qvalue= 0.159;sequence=TTTTATTTTTACAAT;
E_coli_genome	fimo	Nucleotide motif (strict)	770816	770830	52.1	+	.	Motif 769_gi;Alias=;ID=769-207-E_coli_genome;pvalue=6.18e-06;qvalue= 0.159;sequence=TTTATTTTTAACAAA;
E_coli_genome	fimo	Nucleotide motif (strict)	842162	842176	52.1	+	.	Motif 769_gi;Alias=;ID=769-208-E_coli_genome;pvalue=6.18e-06;qvalue= 0.159;sequence=ATATATTTTTACAAA;
E_coli_genome	fimo	Nucleotide motif (strict)	954627	954641	52.1	+	.	Motif 769_gi;Alias=;ID=769-209-E_coli_genome;pvalue=6.18e-06;qvalue= 0.159;sequence=TTAAAAATTAACAAA;
E_coli_genome	fimo	Nucleotide motif (strict)	954726	954740	52.1	+	.	Motif 769_gi;Alias=;ID=769-210-E_coli_genome;pvalue=6.18e-06;qvalue= 0.159;sequence=TTTATTAAATACAAA;
E_coli_genome	fimo	Nucleotide motif (strict)	1053226	1053240	52.1	+	.	Motif 769_gi;Alias=;ID=769-211-E_coli_genome;pvalue=6.18e-06;qvalue= 0.159;sequence=ATATAAATATTCATT;
E_coli_genome	fimo	Nucleotide motif (strict)	1064913	1064927	52.1	+	.	Motif 769_gi;Alias=;ID=769-212-E_coli_genome;pvalue=6.18e-06;qvalue= 0.159;sequence=TTTTTAAAAAACAAT;
E_coli_genome	fimo	Nucleotide motif (strict)	1090910	1090924	52.1	+	.	Motif 769_gi;Alias=;ID=769-213-E_coli_genome;pvalue=6.18e-06;qvalue= 0.159;sequence=TTTTTTTAATTCATT;
E_coli_genome	fimo	Nucleotide motif (strict)	1092745	1092759	52.1	+	.	Motif 769_gi;Alias=;ID=769-214-E_coli_genome;pvalue=6.18e-06;qvalue= 0.159;sequence=AATAATAATTACATT;
E_coli_genome	fimo	Nucleotide motif (strict)	1103487	1103501	52.1	+	.	Motif 769_gi;Alias=;ID=769-215-E_coli_genome;pvalue=6.18e-06;qvalue= 0.159;sequence=TTTTAAAAAATCATA;
E_coli_genome	fimo	Nucleotide motif (strict)	1119135	1119149	52.1	+	.	Motif 769_gi;Alias=;ID=769-216-E_coli_genome;pvalue=6.18e-06;qvalue= 0.159;sequence=TATTTTTATTTCAAT;
E_coli_genome	fimo	Nucleotide motif (strict)	1125406	1125420	52.1	+	.	Motif 769_gi;Alias=;ID=769-217-E_coli_genome;pvalue=6.18e-06;qvalue= 0.159;sequence=TATTTTTTTATCAAA;
E_coli_genome	fimo	Nucleotide motif (strict)	1164068	1164082	52.1	+	.	Motif 769_gi;Alias=;ID=769-218-E_coli_genome;pvalue=6.18e-06;qvalue= 0.159;sequence=TATTAATAAAACAAT;
E_coli_genome	fimo	Nucleotide motif (strict)	1174685	1174699	52.1	+	.	Motif 769_gi;Alias=;ID=769-219-E_coli_genome;pvalue=6.18e-06;qvalue= 0.159;sequence=TAAAAATTTTACATA;
E_coli_genome	fimo	Nucleotide motif (strict)	1215698	1215712	52.1	+	.	Motif 769_gi;Alias=;ID=769-220-E_coli_genome;pvalue=6.18e-06;qvalue= 0.159;sequence=AATTAATTTATCATT;
E_coli_genome	fimo	Nucleotide motif (strict)	1227509	1227523	52.1	+	.	Motif 769_gi;Alias=;ID=769-221-E_coli_genome;pvalue=6.18e-06;qvalue= 0.159;sequence=TTATAATATAACAAT;
E_coli_genome	fimo	Nucleotide motif (strict)	1300695	1300709	52.1	+	.	Motif 769_gi;Alias=;ID=769-222-E_coli_genome;pvalue=6.18e-06;qvalue= 0.159;sequence=TAAATAATAATCAAT;
E_coli_genome	fimo	Nucleotide motif (strict)	1349226	1349240	52.1	+	.	Motif 769_gi;Alias=;ID=769-223-E_coli_genome;pvalue=6.18e-06;qvalue= 0.159;sequence=TTTTTTATATTCATT;
E_coli_genome	fimo	Nucleotide motif (strict)	1407953	1407967	52.1	+	.	Motif 769_gi;Alias=;ID=769-224-E_coli_genome;pvalue=6.18e-06;qvalue= 0.159;sequence=ATTTTATTAATCATT;
E_coli_genome	fimo	Nucleotide motif (strict)	1433983	1433997	52.1	+	.	Motif 769_gi;Alias=;ID=769-225-E_coli_genome;pvalue=6.18e-06;qvalue= 0.159;sequence=TTATTATATTACATT;
E_coli_genome	fimo	Nucleotide motif (strict)	1442885	1442899	52.1	+	.	Motif 769_gi;Alias=;ID=769-226-E_coli_genome;pvalue=6.18e-06;qvalue= 0.159;sequence=AAAATATTTTACAAA;
E_coli_genome	fimo	Nucleotide motif (strict)	1491570	1491584	52.1	+	.	Motif 769_gi;Alias=;ID=769-227-E_coli_genome;pvalue=6.18e-06;qvalue= 0.159;sequence=TTATTTTTAATCAAT;
E_coli_genome	fimo	Nucleotide motif (strict)	1495141	1495155	52.1	+	.	Motif 769_gi;Alias=;ID=769-228-E_coli_genome;pvalue=6.18e-06;qvalue= 0.159;sequence=AATATTATTAACAAT;
E_coli_genome	fimo	Nucleotide motif (strict)	1500546	1500560	52.1	+	.	Motif 769_gi;Alias=;ID=769-229-E_coli_genome;pvalue=6.18e-06;qvalue= 0.159;sequence=TATAAATTAAACAAA;
E_coli_genome	fimo	Nucleotide motif (strict)	1527113	1527127	52.1	+	.	Motif 769_gi;Alias=;ID=769-230-E_coli_genome;pvalue=6.18e-06;qvalue= 0.159;sequence=TAATATTAATACAAA;
E_coli_genome	fimo	Nucleotide motif (strict)	1530427	1530441	52.1	+	.	Motif 769_gi;Alias=;ID=769-231-E_coli_genome;pvalue=6.18e-06;qvalue= 0.159;sequence=AATATAAAATACATA;
E_coli_genome	fimo	Nucleotide motif (strict)	1546015	1546029	52.1	+	.	Motif 769_gi;Alias=;ID=769-232-E_coli_genome;pvalue=6.18e-06;qvalue= 0.159;sequence=ATTTTTAATTTCATT;
E_coli_genome	fimo	Nucleotide motif (strict)	1572173	1572187	52.1	+	.	Motif 769_gi;Alias=;ID=769-233-E_coli_genome;pvalue=6.18e-06;qvalue= 0.159;sequence=TAATATTTTTTCATT;
E_coli_genome	fimo	Nucleotide motif (strict)	1572338	1572352	52.1	+	.	Motif 769_gi;Alias=;ID=769-234-E_coli_genome;pvalue=6.18e-06;qvalue= 0.159;sequence=TAAAATTATTACATA;
E_coli_genome	fimo	Nucleotide motif (strict)	1589930	1589944	52.1	+	.	Motif 769_gi;Alias=;ID=769-235-E_coli_genome;pvalue=6.18e-06;qvalue= 0.159;sequence=ATTAAAATAATCAAT;
E_coli_genome	fimo	Nucleotide motif (strict)	1599910	1599924	52.1	+	.	Motif 769_gi;Alias=;ID=769-236-E_coli_genome;pvalue=6.18e-06;qvalue= 0.159;sequence=ATTATATAAAACAAT;
E_coli_genome	fimo	Nucleotide motif (strict)	1636463	1636477	52.1	+	.	Motif 769_gi;Alias=;ID=769-237-E_coli_genome;pvalue=6.18e-06;qvalue= 0.159;sequence=TTAAATAAAAACATT;
E_coli_genome	fimo	Nucleotide motif (strict)	1638767	1638781	52.1	+	.	Motif 769_gi;Alias=;ID=769-238-E_coli_genome;pvalue=6.18e-06;qvalue= 0.159;sequence=TAAAATTATAACAAT;
E_coli_genome	fimo	Nucleotide motif (strict)	1638983	1638997	52.1	+	.	Motif 769_gi;Alias=;ID=769-239-E_coli_genome;pvalue=6.18e-06;qvalue= 0.159;sequence=TTTAAATTTTACATT;
E_coli_genome	fimo	Nucleotide motif (strict)	1652710	1652724	52.1	+	.	Motif 769_gi;Alias=;ID=769-240-E_coli_genome;pvalue=6.18e-06;qvalue= 0.159;sequence=TTAATATTTATCAAA;
E_coli_genome	fimo	Nucleotide motif (strict)	1692591	1692605	52.1	+	.	Motif 769_gi;Alias=;ID=769-241-E_coli_genome;pvalue=6.18e-06;qvalue= 0.159;sequence=TAATTTATAAACATA;
E_coli_genome	fimo	Nucleotide motif (strict)	1754690	1754704	52.1	+	.	Motif 769_gi;Alias=;ID=769-242-E_coli_genome;pvalue=6.18e-06;qvalue= 0.159;sequence=AATTAAAATTACAAA;
E_coli_genome	fimo	Nucleotide motif (strict)	1754727	1754741	52.1	+	.	Motif 769_gi;Alias=;ID=769-243-E_coli_genome;pvalue=6.18e-06;qvalue= 0.159;sequence=ATATTTATTATCATT;
E_coli_genome	fimo	Nucleotide motif (strict)	1754792	1754806	52.1	+	.	Motif 769_gi;Alias=;ID=769-244-E_coli_genome;pvalue=6.18e-06;qvalue= 0.159;sequence=AATAAAAATAACATT;
E_coli_genome	fimo	Nucleotide motif (strict)	1754815	1754829	52.1	+	.	Motif 769_gi;Alias=;ID=769-245-E_coli_genome;pvalue=6.18e-06;qvalue= 0.159;sequence=AAATTAAAATACATA;
E_coli_genome	fimo	Nucleotide motif (strict)	1775485	1775499	52.1	+	.	Motif 769_gi;Alias=;ID=769-246-E_coli_genome;pvalue=6.18e-06;qvalue= 0.159;sequence=AAAAATATATTCAAT;
E_coli_genome	fimo	Nucleotide motif (strict)	1799129	1799143	52.1	+	.	Motif 769_gi;Alias=;ID=769-247-E_coli_genome;pvalue=6.18e-06;qvalue= 0.159;sequence=TTTTTATTTTTCAAA;
E_coli_genome	fimo	Nucleotide motif (strict)	1805026	1805040	52.1	+	.	Motif 769_gi;Alias=;ID=769-248-E_coli_genome;pvalue=6.18e-06;qvalue= 0.159;sequence=TTTATTTTTTTCATA;
E_coli_genome	fimo	Nucleotide motif (strict)	1813267	1813281	52.1	+	.	Motif 769_gi;Alias=;ID=769-249-E_coli_genome;pvalue=6.18e-06;qvalue= 0.159;sequence=AAATAAATAAACAAT;
E_coli_genome	fimo	Nucleotide motif (strict)	1877595	1877609	52.1	+	.	Motif 769_gi;Alias=;ID=769-250-E_coli_genome;pvalue=6.18e-06;qvalue= 0.159;sequence=TATTTTTATTACATT;
E_coli_genome	fimo	Nucleotide motif (strict)	1893829	1893843	52.1	+	.	Motif 769_gi;Alias=;ID=769-251-E_coli_genome;pvalue=6.18e-06;qvalue= 0.159;sequence=ATTTATAATTTCAAT;
E_coli_genome	fimo	Nucleotide motif (strict)	1893863	1893877	52.1	+	.	Motif 769_gi;Alias=;ID=769-252-E_coli_genome;pvalue=6.18e-06;qvalue= 0.159;sequence=ATATAAATAAACATA;
E_coli_genome	fimo	Nucleotide motif (strict)	1946133	1946147	52.1	+	.	Motif 769_gi;Alias=;ID=769-253-E_coli_genome;pvalue=6.18e-06;qvalue= 0.159;sequence=TTTTAATATTACATA;
E_coli_genome	fimo	Nucleotide motif (strict)	1946167	1946181	52.1	+	.	Motif 769_gi;Alias=;ID=769-254-E_coli_genome;pvalue=6.18e-06;qvalue= 0.159;sequence=ATAAAAATATACATT;
E_coli_genome	fimo	Nucleotide motif (strict)	1950748	1950762	52.1	+	.	Motif 769_gi;Alias=;ID=769-255-E_coli_genome;pvalue=6.18e-06;qvalue= 0.159;sequence=ATAAAAATTAACAAA;
E_coli_genome	fimo	Nucleotide motif (strict)	1988654	1988668	52.1	+	.	Motif 769_gi;Alias=;ID=769-256-E_coli_genome;pvalue=6.18e-06;qvalue= 0.159;sequence=TAATAAAATAACAAA;
E_coli_genome	fimo	Nucleotide motif (strict)	2003781	2003795	52.1	+	.	Motif 769_gi;Alias=;ID=769-257-E_coli_genome;pvalue=6.18e-06;qvalue= 0.159;sequence=ATTAAAAAAAACAAT;
E_coli_genome	fimo	Nucleotide motif (strict)	2041242	2041256	52.1	+	.	Motif 769_gi;Alias=;ID=769-258-E_coli_genome;pvalue=6.18e-06;qvalue= 0.159;sequence=TTATTTTATTTCAAT;
E_coli_genome	fimo	Nucleotide motif (strict)	2042274	2042288	52.1	+	.	Motif 769_gi;Alias=;ID=769-259-E_coli_genome;pvalue=6.18e-06;qvalue= 0.159;sequence=TTTTTAAATAACAAA;
E_coli_genome	fimo	Nucleotide motif (strict)	2042390	2042404	52.1	+	.	Motif 769_gi;Alias=;ID=769-260-E_coli_genome;pvalue=6.18e-06;qvalue= 0.159;sequence=AAATTTATTTACATT;
E_coli_genome	fimo	Nucleotide motif (strict)	2044844	2044858	52.1	+	.	Motif 769_gi;Alias=;ID=769-261-E_coli_genome;pvalue=6.18e-06;qvalue= 0.159;sequence=TTATTAATTTTCAAT;
E_coli_genome	fimo	Nucleotide motif (strict)	2068582	2068596	52.1	+	.	Motif 769_gi;Alias=;ID=769-262-E_coli_genome;pvalue=6.18e-06;qvalue= 0.159;sequence=AAAATAATTATCATT;
E_coli_genome	fimo	Nucleotide motif (strict)	2103690	2103704	52.1	+	.	Motif 769_gi;Alias=;ID=769-263-E_coli_genome;pvalue=6.18e-06;qvalue= 0.159;sequence=AAATATTATAACAAT;
E_coli_genome	fimo	Nucleotide motif (strict)	2104433	2104447	52.1	+	.	Motif 769_gi;Alias=;ID=769-264-E_coli_genome;pvalue=6.18e-06;qvalue= 0.159;sequence=AAAAATTTTTTCAAA;
E_coli_genome	fimo	Nucleotide motif (strict)	2108135	2108149	52.1	+	.	Motif 769_gi;Alias=;ID=769-265-E_coli_genome;pvalue=6.18e-06;qvalue= 0.159;sequence=TATATATTTATCATT;
E_coli_genome	fimo	Nucleotide motif (strict)	2151004	2151018	52.1	+	.	Motif 769_gi;Alias=;ID=769-266-E_coli_genome;pvalue=6.18e-06;qvalue= 0.159;sequence=ATATTATATTTCAAT;
E_coli_genome	fimo	Nucleotide motif (strict)	2249649	2249663	52.1	+	.	Motif 769_gi;Alias=;ID=769-267-E_coli_genome;pvalue=6.18e-06;qvalue= 0.159;sequence=AAATATATAATCAAT;
E_coli_genome	fimo	Nucleotide motif (strict)	2256014	2256028	52.1	+	.	Motif 769_gi;Alias=;ID=769-268-E_coli_genome;pvalue=6.18e-06;qvalue= 0.159;sequence=AAAATTATTTTCAAT;
E_coli_genome	fimo	Nucleotide motif (strict)	2365777	2365791	52.1	+	.	Motif 769_gi;Alias=;ID=769-269-E_coli_genome;pvalue=6.18e-06;qvalue= 0.159;sequence=TATAAAAATTTCAAT;
E_coli_genome	fimo	Nucleotide motif (strict)	2385790	2385804	52.1	+	.	Motif 769_gi;Alias=;ID=769-270-E_coli_genome;pvalue=6.18e-06;qvalue= 0.159;sequence=TTAATAAAATACAAT;
E_coli_genome	fimo	Nucleotide motif (strict)	2444707	2444721	52.1	+	.	Motif 769_gi;Alias=;ID=769-271-E_coli_genome;pvalue=6.18e-06;qvalue= 0.159;sequence=ATTAAAAATTTCAAT;
E_coli_genome	fimo	Nucleotide motif (strict)	2455672	2455686	52.1	+	.	Motif 769_gi;Alias=;ID=769-272-E_coli_genome;pvalue=6.18e-06;qvalue= 0.159;sequence=TAAAATATAAACATT;
E_coli_genome	fimo	Nucleotide motif (strict)	2461279	2461293	52.1	+	.	Motif 769_gi;Alias=;ID=769-273-E_coli_genome;pvalue=6.18e-06;qvalue= 0.159;sequence=TAAAAATAAATCATT;
E_coli_genome	fimo	Nucleotide motif (strict)	2469436	2469450	52.1	+	.	Motif 769_gi;Alias=;ID=769-274-E_coli_genome;pvalue=6.18e-06;qvalue= 0.159;sequence=ATATATTTATTCATT;
E_coli_genome	fimo	Nucleotide motif (strict)	2470190	2470204	52.1	+	.	Motif 769_gi;Alias=;ID=769-275-E_coli_genome;pvalue=6.18e-06;qvalue= 0.159;sequence=ATATTTAAAAACATT;
E_coli_genome	fimo	Nucleotide motif (strict)	2470416	2470430	52.1	+	.	Motif 769_gi;Alias=;ID=769-276-E_coli_genome;pvalue=6.18e-06;qvalue= 0.159;sequence=ATAAAATAATTCAAA;
E_coli_genome	fimo	Nucleotide motif (strict)	2480767	2480781	52.1	+	.	Motif 769_gi;Alias=;ID=769-277-E_coli_genome;pvalue=6.18e-06;qvalue= 0.159;sequence=ATTATTAATTTCATT;
E_coli_genome	fimo	Nucleotide motif (strict)	2560225	2560239	52.1	+	.	Motif 769_gi;Alias=;ID=769-278-E_coli_genome;pvalue=6.18e-06;qvalue= 0.159;sequence=AATAAATTATTCAAT;
E_coli_genome	fimo	Nucleotide motif (strict)	2624148	2624162	52.1	+	.	Motif 769_gi;Alias=;ID=769-279-E_coli_genome;pvalue=6.18e-06;qvalue= 0.159;sequence=ATTAAAATTAACATT;
E_coli_genome	fimo	Nucleotide motif (strict)	2668151	2668165	52.1	+	.	Motif 769_gi;Alias=;ID=769-280-E_coli_genome;pvalue=6.18e-06;qvalue= 0.159;sequence=TTAAAATTATTCATA;
E_coli_genome	fimo	Nucleotide motif (strict)	2691497	2691511	52.1	+	.	Motif 769_gi;Alias=;ID=769-281-E_coli_genome;pvalue=6.18e-06;qvalue= 0.159;sequence=AATATTAAAATCAAT;
E_coli_genome	fimo	Nucleotide motif (strict)	2741739	2741753	52.1	+	.	Motif 769_gi;Alias=;ID=769-282-E_coli_genome;pvalue=6.18e-06;qvalue= 0.159;sequence=AATAAATTAAACATA;
E_coli_genome	fimo	Nucleotide motif (strict)	2760362	2760376	52.1	+	.	Motif 769_gi;Alias=;ID=769-283-E_coli_genome;pvalue=6.18e-06;qvalue= 0.159;sequence=AAAATAATAAACATA;
E_coli_genome	fimo	Nucleotide motif (strict)	2774304	2774318	52.1	+	.	Motif 769_gi;Alias=;ID=769-284-E_coli_genome;pvalue=6.18e-06;qvalue= 0.159;sequence=AAAATTTAAATCAAA;
E_coli_genome	fimo	Nucleotide motif (strict)	2785162	2785176	52.1	+	.	Motif 769_gi;Alias=;ID=769-285-E_coli_genome;pvalue=6.18e-06;qvalue= 0.159;sequence=AATTTAATAAACAAA;
E_coli_genome	fimo	Nucleotide motif (strict)	2786940	2786954	52.1	+	.	Motif 769_gi;Alias=;ID=769-286-E_coli_genome;pvalue=6.18e-06;qvalue= 0.159;sequence=AAAATATTAATCAAT;
E_coli_genome	fimo	Nucleotide motif (strict)	2798948	2798962	52.1	+	.	Motif 769_gi;Alias=;ID=769-287-E_coli_genome;pvalue=6.18e-06;qvalue= 0.159;sequence=TAAAAATAAATCATA;
E_coli_genome	fimo	Nucleotide motif (strict)	2809585	2809599	52.1	+	.	Motif 769_gi;Alias=;ID=769-288-E_coli_genome;pvalue=6.18e-06;qvalue= 0.159;sequence=TATAATATTAACAAT;
E_coli_genome	fimo	Nucleotide motif (strict)	2884258	2884272	52.1	+	.	Motif 769_gi;Alias=;ID=769-289-E_coli_genome;pvalue=6.18e-06;qvalue= 0.159;sequence=AAAAATATATTCATT;
E_coli_genome	fimo	Nucleotide motif (strict)	2900493	2900507	52.1	+	.	Motif 769_gi;Alias=;ID=769-290-E_coli_genome;pvalue=6.18e-06;qvalue= 0.159;sequence=ATTTATTATTTCAAT;
E_coli_genome	fimo	Nucleotide motif (strict)	2933891	2933905	52.1	+	.	Motif 769_gi;Alias=;ID=769-291-E_coli_genome;pvalue=6.18e-06;qvalue= 0.159;sequence=AAAATATTTATCAAA;
E_coli_genome	fimo	Nucleotide motif (strict)	2969226	2969240	52.1	+	.	Motif 769_gi;Alias=;ID=769-292-E_coli_genome;pvalue=6.18e-06;qvalue= 0.159;sequence=TTTAAAATATTCATT;
E_coli_genome	fimo	Nucleotide motif (strict)	2984231	2984245	52.1	+	.	Motif 769_gi;Alias=;ID=769-293-E_coli_genome;pvalue=6.18e-06;qvalue= 0.159;sequence=TAAAAATAAAACAAT;
E_coli_genome	fimo	Nucleotide motif (strict)	2990984	2990998	52.1	+	.	Motif 769_gi;Alias=;ID=769-294-E_coli_genome;pvalue=6.18e-06;qvalue= 0.159;sequence=TTTTTAATTTTCATT;
E_coli_genome	fimo	Nucleotide motif (strict)	2991202	2991216	52.1	+	.	Motif 769_gi;Alias=;ID=769-295-E_coli_genome;pvalue=6.18e-06;qvalue= 0.159;sequence=TATAAAAATATCAAT;
E_coli_genome	fimo	Nucleotide motif (strict)	2993983	2993997	52.1	+	.	Motif 769_gi;Alias=;ID=769-296-E_coli_genome;pvalue=6.18e-06;qvalue= 0.159;sequence=TATATTTATTACAAA;
E_coli_genome	fimo	Nucleotide motif (strict)	2995262	2995276	52.1	+	.	Motif 769_gi;Alias=;ID=769-297-E_coli_genome;pvalue=6.18e-06;qvalue= 0.159;sequence=TTAAAATATTACAAT;
E_coli_genome	fimo	Nucleotide motif (strict)	3161165	3161179	52.1	+	.	Motif 769_gi;Alias=;ID=769-298-E_coli_genome;pvalue=6.18e-06;qvalue= 0.159;sequence=AAAAAAATAATCAAA;
E_coli_genome	fimo	Nucleotide motif (strict)	3183562	3183576	52.1	+	.	Motif 769_gi;Alias=;ID=769-299-E_coli_genome;pvalue=6.18e-06;qvalue= 0.159;sequence=TTAATATTTAACAAT;
E_coli_genome	fimo	Nucleotide motif (strict)	3185323	3185337	52.1	+	.	Motif 769_gi;Alias=;ID=769-300-E_coli_genome;pvalue=6.18e-06;qvalue= 0.159;sequence=AAATAAAATATCATA;
E_coli_genome	fimo	Nucleotide motif (strict)	3192836	3192850	52.1	+	.	Motif 769_gi;Alias=;ID=769-301-E_coli_genome;pvalue=6.18e-06;qvalue= 0.159;sequence=AATTTATTAATCAAA;
E_coli_genome	fimo	Nucleotide motif (strict)	3252749	3252763	52.1	+	.	Motif 769_gi;Alias=;ID=769-302-E_coli_genome;pvalue=6.18e-06;qvalue= 0.159;sequence=TTAAAATATTTCAAT;
E_coli_genome	fimo	Nucleotide motif (strict)	3266109	3266123	52.1	+	.	Motif 769_gi;Alias=;ID=769-303-E_coli_genome;pvalue=6.18e-06;qvalue= 0.159;sequence=TTAAATAAAAACAAA;
E_coli_genome	fimo	Nucleotide motif (strict)	3267477	3267491	52.1	+	.	Motif 769_gi;Alias=;ID=769-304-E_coli_genome;pvalue=6.18e-06;qvalue= 0.159;sequence=ATTTATTTTATCAAT;
E_coli_genome	fimo	Nucleotide motif (strict)	3287082	3287096	52.1	+	.	Motif 769_gi;Alias=;ID=769-305-E_coli_genome;pvalue=6.18e-06;qvalue= 0.159;sequence=ATATTAAATAACATT;
E_coli_genome	fimo	Nucleotide motif (strict)	3320378	3320392	52.1	+	.	Motif 769_gi;Alias=;ID=769-306-E_coli_genome;pvalue=6.18e-06;qvalue= 0.159;sequence=TTTTAATAATTCAAA;
E_coli_genome	fimo	Nucleotide motif (strict)	3321758	3321772	52.1	+	.	Motif 769_gi;Alias=;ID=769-307-E_coli_genome;pvalue=6.18e-06;qvalue= 0.159;sequence=TAATTAAATAACATT;
E_coli_genome	fimo	Nucleotide motif (strict)	3360886	3360900	52.1	+	.	Motif 769_gi;Alias=;ID=769-308-E_coli_genome;pvalue=6.18e-06;qvalue= 0.159;sequence=ATATTAATATACAAA;
E_coli_genome	fimo	Nucleotide motif (strict)	3361090	3361104	52.1	+	.	Motif 769_gi;Alias=;ID=769-309-E_coli_genome;pvalue=6.18e-06;qvalue= 0.159;sequence=TTATTTATTTACATT;
E_coli_genome	fimo	Nucleotide motif (strict)	3413627	3413641	52.1	+	.	Motif 769_gi;Alias=;ID=769-310-E_coli_genome;pvalue=6.18e-06;qvalue= 0.159;sequence=AATATATATTTCAAT;
E_coli_genome	fimo	Nucleotide motif (strict)	3437945	3437959	52.1	+	.	Motif 769_gi;Alias=;ID=769-311-E_coli_genome;pvalue=6.18e-06;qvalue= 0.159;sequence=TTAATTAAATTCATT;
E_coli_genome	fimo	Nucleotide motif (strict)	3455457	3455471	52.1	+	.	Motif 769_gi;Alias=;ID=769-312-E_coli_genome;pvalue=6.18e-06;qvalue= 0.159;sequence=TTAATTAAATACATA;
E_coli_genome	fimo	Nucleotide motif (strict)	3469840	3469854	52.1	+	.	Motif 769_gi;Alias=;ID=769-313-E_coli_genome;pvalue=6.18e-06;qvalue= 0.159;sequence=ATATTTAATTTCATT;
E_coli_genome	fimo	Nucleotide motif (strict)	3481929	3481943	52.1	+	.	Motif 769_gi;Alias=;ID=769-314-E_coli_genome;pvalue=6.18e-06;qvalue= 0.159;sequence=ATAAAATTATTCATA;
E_coli_genome	fimo	Nucleotide motif (strict)	3499423	3499437	52.1	+	.	Motif 769_gi;Alias=;ID=769-315-E_coli_genome;pvalue=6.18e-06;qvalue= 0.159;sequence=AATATATAATACATA;
E_coli_genome	fimo	Nucleotide motif (strict)	3511002	3511016	52.1	+	.	Motif 769_gi;Alias=;ID=769-316-E_coli_genome;pvalue=6.18e-06;qvalue= 0.159;sequence=AATTAAATATTCATT;
E_coli_genome	fimo	Nucleotide motif (strict)	3558155	3558169	52.1	+	.	Motif 769_gi;Alias=;ID=769-317-E_coli_genome;pvalue=6.18e-06;qvalue= 0.159;sequence=ATTTTTTAATTCATT;
E_coli_genome	fimo	Nucleotide motif (strict)	3581791	3581805	52.1	+	.	Motif 769_gi;Alias=;ID=769-318-E_coli_genome;pvalue=6.18e-06;qvalue= 0.159;sequence=TAAATAAATAACAAT;
E_coli_genome	fimo	Nucleotide motif (strict)	3651314	3651328	52.1	+	.	Motif 769_gi;Alias=;ID=769-319-E_coli_genome;pvalue=6.18e-06;qvalue= 0.159;sequence=TATAATAAATACATA;
E_coli_genome	fimo	Nucleotide motif (strict)	3656852	3656866	52.1	+	.	Motif 769_gi;Alias=;ID=769-320-E_coli_genome;pvalue=6.18e-06;qvalue= 0.159;sequence=TATTTTTATTTCAAT;
E_coli_genome	fimo	Nucleotide motif (strict)	3667658	3667672	52.1	+	.	Motif 769_gi;Alias=;ID=769-321-E_coli_genome;pvalue=6.18e-06;qvalue= 0.159;sequence=AATTTAAATAACAAA;
E_coli_genome	fimo	Nucleotide motif (strict)	3667697	3667711	52.1	+	.	Motif 769_gi;Alias=;ID=769-322-E_coli_genome;pvalue=6.18e-06;qvalue= 0.159;sequence=TATAATATAAACATT;
E_coli_genome	fimo	Nucleotide motif (strict)	3696697	3696711	52.1	+	.	Motif 769_gi;Alias=;ID=769-323-E_coli_genome;pvalue=6.18e-06;qvalue= 0.159;sequence=AAAATTATTTTCAAT;
E_coli_genome	fimo	Nucleotide motif (strict)	3757958	3757972	52.1	+	.	Motif 769_gi;Alias=;ID=769-324-E_coli_genome;pvalue=6.18e-06;qvalue= 0.159;sequence=TTTTTTAAATTCATA;
E_coli_genome	fimo	Nucleotide motif (strict)	3769664	3769678	52.1	+	.	Motif 769_gi;Alias=;ID=769-325-E_coli_genome;pvalue=6.18e-06;qvalue= 0.159;sequence=ATAAAAAAAATCATT;
E_coli_genome	fimo	Nucleotide motif (strict)	3797833	3797847	52.1	+	.	Motif 769_gi;Alias=;ID=769-326-E_coli_genome;pvalue=6.18e-06;qvalue= 0.159;sequence=TTAAATATATTCATA;
E_coli_genome	fimo	Nucleotide motif (strict)	3800137	3800151	52.1	+	.	Motif 769_gi;Alias=;ID=769-327-E_coli_genome;pvalue=6.18e-06;qvalue= 0.159;sequence=TATTTTATTTTCAAT;
E_coli_genome	fimo	Nucleotide motif (strict)	3801073	3801087	52.1	+	.	Motif 769_gi;Alias=;ID=769-328-E_coli_genome;pvalue=6.18e-06;qvalue= 0.159;sequence=TTTTTTAAATTCAAT;
E_coli_genome	fimo	Nucleotide motif (strict)	3803655	3803669	52.1	+	.	Motif 769_gi;Alias=;ID=769-329-E_coli_genome;pvalue=6.18e-06;qvalue= 0.159;sequence=ATTAAAAATAACATT;
E_coli_genome	fimo	Nucleotide motif (strict)	3804919	3804933	52.1	+	.	Motif 769_gi;Alias=;ID=769-330-E_coli_genome;pvalue=6.18e-06;qvalue= 0.159;sequence=TTTTTTAATATCATT;
E_coli_genome	fimo	Nucleotide motif (strict)	3807040	3807054	52.1	+	.	Motif 769_gi;Alias=;ID=769-331-E_coli_genome;pvalue=6.18e-06;qvalue= 0.159;sequence=ATTTATATAAACAAA;
E_coli_genome	fimo	Nucleotide motif (strict)	3836698	3836712	52.1	+	.	Motif 769_gi;Alias=;ID=769-332-E_coli_genome;pvalue=6.18e-06;qvalue= 0.159;sequence=ATTTAATATATCAAA;
E_coli_genome	fimo	Nucleotide motif (strict)	3843924	3843938	52.1	+	.	Motif 769_gi;Alias=;ID=769-333-E_coli_genome;pvalue=6.18e-06;qvalue= 0.159;sequence=TAAATAATAATCAAA;
E_coli_genome	fimo	Nucleotide motif (strict)	3906578	3906592	52.1	+	.	Motif 769_gi;Alias=;ID=769-334-E_coli_genome;pvalue=6.18e-06;qvalue= 0.159;sequence=TTTTTTATAAACAAA;
E_coli_genome	fimo	Nucleotide motif (strict)	4044036	4044050	52.1	+	.	Motif 769_gi;Alias=;ID=769-335-E_coli_genome;pvalue=6.18e-06;qvalue= 0.159;sequence=AAAAAATAATTCAAT;
E_coli_genome	fimo	Nucleotide motif (strict)	4044102	4044116	52.1	+	.	Motif 769_gi;Alias=;ID=769-336-E_coli_genome;pvalue=6.18e-06;qvalue= 0.159;sequence=AAATATAAATACATT;
E_coli_genome	fimo	Nucleotide motif (strict)	4049842	4049856	52.1	+	.	Motif 769_gi;Alias=;ID=769-337-E_coli_genome;pvalue=6.18e-06;qvalue= 0.159;sequence=AAAAAAAATTACAAA;
E_coli_genome	fimo	Nucleotide motif (strict)	4064951	4064965	52.1	+	.	Motif 769_gi;Alias=;ID=769-338-E_coli_genome;pvalue=6.18e-06;qvalue= 0.159;sequence=TAAATTAATATCATT;
E_coli_genome	fimo	Nucleotide motif (strict)	4079084	4079098	52.1	+	.	Motif 769_gi;Alias=;ID=769-339-E_coli_genome;pvalue=6.18e-06;qvalue= 0.159;sequence=TATAATATATTCATA;
E_coli_genome	fimo	Nucleotide motif (strict)	4086914	4086928	52.1	+	.	Motif 769_gi;Alias=;ID=769-340-E_coli_genome;pvalue=6.18e-06;qvalue= 0.159;sequence=TTATTTATAAACAAA;
E_coli_genome	fimo	Nucleotide motif (strict)	4092842	4092856	52.1	+	.	Motif 769_gi;Alias=;ID=769-341-E_coli_genome;pvalue=6.18e-06;qvalue= 0.159;sequence=TATATTTTAATCAAT;
E_coli_genome	fimo	Nucleotide motif (strict)	4118302	4118316	52.1	+	.	Motif 769_gi;Alias=;ID=769-342-E_coli_genome;pvalue=6.18e-06;qvalue= 0.159;sequence=AAATTTATTAACATT;
E_coli_genome	fimo	Nucleotide motif (strict)	4215305	4215319	52.1	+	.	Motif 769_gi;Alias=;ID=769-343-E_coli_genome;pvalue=6.18e-06;qvalue= 0.159;sequence=TAAATTTTATTCATA;
E_coli_genome	fimo	Nucleotide motif (strict)	4260154	4260168	52.1	+	.	Motif 769_gi;Alias=;ID=769-344-E_coli_genome;pvalue=6.18e-06;qvalue= 0.159;sequence=AATTAATAATTCATT;
E_coli_genome	fimo	Nucleotide motif (strict)	4282071	4282085	52.1	+	.	Motif 769_gi;Alias=;ID=769-345-E_coli_genome;pvalue=6.18e-06;qvalue= 0.159;sequence=ATTAAAATTAACATT;
E_coli_genome	fimo	Nucleotide motif (strict)	4297112	4297126	52.1	+	.	Motif 769_gi;Alias=;ID=769-346-E_coli_genome;pvalue=6.18e-06;qvalue= 0.159;sequence=ATAATTTTTTTCATT;
E_coli_genome	fimo	Nucleotide motif (strict)	4313122	4313136	52.1	+	.	Motif 769_gi;Alias=;ID=769-347-E_coli_genome;pvalue=6.18e-06;qvalue= 0.159;sequence=AAATTTTATTTCATT;
E_coli_genome	fimo	Nucleotide motif (strict)	4327096	4327110	52.1	+	.	Motif 769_gi;Alias=;ID=769-348-E_coli_genome;pvalue=6.18e-06;qvalue= 0.159;sequence=AAATAAAATAACAAA;
E_coli_genome	fimo	Nucleotide motif (strict)	4352106	4352120	52.1	+	.	Motif 769_gi;Alias=;ID=769-349-E_coli_genome;pvalue=6.18e-06;qvalue= 0.159;sequence=AATAAATTTTACATT;
E_coli_genome	fimo	Nucleotide motif (strict)	4424847	4424861	52.1	+	.	Motif 769_gi;Alias=;ID=769-350-E_coli_genome;pvalue=6.18e-06;qvalue= 0.159;sequence=TTAATTTTAATCAAT;
E_coli_genome	fimo	Nucleotide motif (strict)	4428799	4428813	52.1	+	.	Motif 769_gi;Alias=;ID=769-351-E_coli_genome;pvalue=6.18e-06;qvalue= 0.159;sequence=TTTATTATATTCATA;
E_coli_genome	fimo	Nucleotide motif (strict)	4488477	4488491	52.1	+	.	Motif 769_gi;Alias=;ID=769-352-E_coli_genome;pvalue=6.18e-06;qvalue= 0.159;sequence=TAATTAAAATTCAAT;
E_coli_genome	fimo	Nucleotide motif (strict)	4498072	4498086	52.1	+	.	Motif 769_gi;Alias=;ID=769-353-E_coli_genome;pvalue=6.18e-06;qvalue= 0.159;sequence=TTATTTATATACATT;
E_coli_genome	fimo	Nucleotide motif (strict)	4522382	4522396	52.1	+	.	Motif 769_gi;Alias=;ID=769-354-E_coli_genome;pvalue=6.18e-06;qvalue= 0.159;sequence=AATTTTAATTTCAAT;
E_coli_genome	fimo	Nucleotide motif (strict)	4541728	4541742	52.1	+	.	Motif 769_gi;Alias=;ID=769-355-E_coli_genome;pvalue=6.18e-06;qvalue= 0.159;sequence=AAATAAATAAACAAA;
E_coli_genome	fimo	Nucleotide motif (strict)	4555517	4555531	52.1	+	.	Motif 769_gi;Alias=;ID=769-356-E_coli_genome;pvalue=6.18e-06;qvalue= 0.159;sequence=ATTTTTTAATTCAAA;
E_coli_genome	fimo	Nucleotide motif (strict)	4556619	4556633	52.1	+	.	Motif 769_gi;Alias=;ID=769-357-E_coli_genome;pvalue=6.18e-06;qvalue= 0.159;sequence=TATATTATTTACAAA;
E_coli_genome	fimo	Nucleotide motif (strict)	4577815	4577829	52.1	+	.	Motif 769_gi;Alias=;ID=769-358-E_coli_genome;pvalue=6.18e-06;qvalue= 0.159;sequence=TTTATTTAATACATA;
E_coli_genome	fimo	Nucleotide motif (strict)	4579302	4579316	52.1	+	.	Motif 769_gi;Alias=;ID=769-359-E_coli_genome;pvalue=6.18e-06;qvalue= 0.159;sequence=AATAAATTTTTCAAT;
E_coli_genome	fimo	Nucleotide motif (strict)	4605751	4605765	52.1	+	.	Motif 769_gi;Alias=;ID=769-360-E_coli_genome;pvalue=6.18e-06;qvalue= 0.159;sequence=ATAAAAATTATCATA;
##gff-version 3
E_coli_genome	fimo	Nucleotide motif (loose)	11872	11883	42.8	-	.	Motif 771_gi;Alias=;ID=771-1-E_coli_genome;pvalue=5.19e-05;qvalue= 0.452;sequence=TAATAAAAAGAA;
E_coli_genome	fimo	Nucleotide motif (loose)	17135	17146	42.8	+	.	Motif 771_gi;Alias=;ID=771-2-E_coli_genome;pvalue=5.19e-05;qvalue= 0.452;sequence=TTTTTTAATGAT;
E_coli_genome	fimo	Nucleotide motif (loose)	17243	17254	42.8	-	.	Motif 771_gi;Alias=;ID=771-3-E_coli_genome;pvalue=5.19e-05;qvalue= 0.452;sequence=AATTAATTTGTT;
E_coli_genome	fimo	Nucleotide motif (loose)	29233	29244	42.8	+	.	Motif 771_gi;Alias=;ID=771-4-E_coli_genome;pvalue=5.19e-05;qvalue= 0.452;sequence=TAATTTATTGAT;
E_coli_genome	fimo	Nucleotide motif (loose)	30833	30844	42.8	+	.	Motif 771_gi;Alias=;ID=771-5-E_coli_genome;pvalue=5.19e-05;qvalue= 0.452;sequence=ATATAAAAAGTA;
E_coli_genome	fimo	Nucleotide motif (loose)	36285	36296	42.8	-	.	Motif 771_gi;Alias=;ID=771-6-E_coli_genome;pvalue=5.19e-05;qvalue= 0.452;sequence=AAATAATTAGAA;
E_coli_genome	fimo	Nucleotide motif (loose)	40366	40377	42.8	-	.	Motif 771_gi;Alias=;ID=771-7-E_coli_genome;pvalue=5.19e-05;qvalue= 0.452;sequence=AATTTAAATGAT;
E_coli_genome	fimo	Nucleotide motif (loose)	41993	42004	42.8	-	.	Motif 771_gi;Alias=;ID=771-8-E_coli_genome;pvalue=5.19e-05;qvalue= 0.452;sequence=ATATTAAATGTT;
E_coli_genome	fimo	Nucleotide motif (loose)	47250	47261	42.8	-	.	Motif 771_gi;Alias=;ID=771-9-E_coli_genome;pvalue=5.19e-05;qvalue= 0.452;sequence=AAATTATAAGAA;
E_coli_genome	fimo	Nucleotide motif (loose)	58530	58541	42.8	+	.	Motif 771_gi;Alias=;ID=771-10-E_coli_genome;pvalue=5.19e-05;qvalue= 0.452;sequence=TATTTATAAGAT;
E_coli_genome	fimo	Nucleotide motif (loose)	79464	79475	42.8	+	.	Motif 771_gi;Alias=;ID=771-11-E_coli_genome;pvalue=5.19e-05;qvalue= 0.452;sequence=TTATTTAATGTT;
E_coli_genome	fimo	Nucleotide motif (loose)	84005	84016	42.8	+	.	Motif 771_gi;Alias=;ID=771-12-E_coli_genome;pvalue=5.19e-05;qvalue= 0.452;sequence=ATTTTTTTTGAT;
E_coli_genome	fimo	Nucleotide motif (loose)	84908	84919	42.8	+	.	Motif 771_gi;Alias=;ID=771-13-E_coli_genome;pvalue=5.19e-05;qvalue= 0.452;sequence=TTATTTAAAGAT;
E_coli_genome	fimo	Nucleotide motif (loose)	85358	85369	42.8	+	.	Motif 771_gi;Alias=;ID=771-14-E_coli_genome;pvalue=5.19e-05;qvalue= 0.452;sequence=TTTTTTATTGAA;
E_coli_genome	fimo	Nucleotide motif (loose)	92934	92945	42.8	-	.	Motif 771_gi;Alias=;ID=771-15-E_coli_genome;pvalue=5.19e-05;qvalue= 0.452;sequence=ATATTTATTGAT;
E_coli_genome	fimo	Nucleotide motif (loose)	107545	107556	42.8	+	.	Motif 771_gi;Alias=;ID=771-16-E_coli_genome;pvalue=5.19e-05;qvalue= 0.452;sequence=TTTTTTTTTGAA;
E_coli_genome	fimo	Nucleotide motif (loose)	108235	108246	42.8	-	.	Motif 771_gi;Alias=;ID=771-17-E_coli_genome;pvalue=5.19e-05;qvalue= 0.452;sequence=TAATAAAATGAA;
E_coli_genome	fimo	Nucleotide motif (loose)	121624	121635	42.8	+	.	Motif 771_gi;Alias=;ID=771-18-E_coli_genome;pvalue=5.19e-05;qvalue= 0.452;sequence=TATTAATTTGTT;
E_coli_genome	fimo	Nucleotide motif (loose)	121861	121872	42.8	+	.	Motif 771_gi;Alias=;ID=771-19-E_coli_genome;pvalue=5.19e-05;qvalue= 0.452;sequence=ATTTTTATAGTT;
E_coli_genome	fimo	Nucleotide motif (loose)	137098	137109	42.8	-	.	Motif 771_gi;Alias=;ID=771-20-E_coli_genome;pvalue=5.19e-05;qvalue= 0.452;sequence=ATATTTTAAGAA;
E_coli_genome	fimo	Nucleotide motif (loose)	150596	150607	42.8	+	.	Motif 771_gi;Alias=;ID=771-21-E_coli_genome;pvalue=5.19e-05;qvalue= 0.452;sequence=TATTAAATAGTT;
E_coli_genome	fimo	Nucleotide motif (loose)	153164	153175	42.8	-	.	Motif 771_gi;Alias=;ID=771-22-E_coli_genome;pvalue=5.19e-05;qvalue= 0.452;sequence=AATTAAAAAGTA;
E_coli_genome	fimo	Nucleotide motif (loose)	155108	155119	42.8	+	.	Motif 771_gi;Alias=;ID=771-23-E_coli_genome;pvalue=5.19e-05;qvalue= 0.452;sequence=AATTAATATGAA;
E_coli_genome	fimo	Nucleotide motif (loose)	155401	155412	42.8	+	.	Motif 771_gi;Alias=;ID=771-24-E_coli_genome;pvalue=5.19e-05;qvalue= 0.452;sequence=TAATTTTTAGTA;
E_coli_genome	fimo	Nucleotide motif (loose)	157053	157064	42.8	-	.	Motif 771_gi;Alias=;ID=771-25-E_coli_genome;pvalue=5.19e-05;qvalue= 0.452;sequence=ATTTAATTTGTT;
E_coli_genome	fimo	Nucleotide motif (loose)	160090	160101	42.8	-	.	Motif 771_gi;Alias=;ID=771-26-E_coli_genome;pvalue=5.19e-05;qvalue= 0.452;sequence=TTATTTTTTGTT;
E_coli_genome	fimo	Nucleotide motif (loose)	167425	167436	42.8	-	.	Motif 771_gi;Alias=;ID=771-27-E_coli_genome;pvalue=5.19e-05;qvalue= 0.452;sequence=TATTATAAAGAT;
E_coli_genome	fimo	Nucleotide motif (loose)	180774	180785	42.8	-	.	Motif 771_gi;Alias=;ID=771-28-E_coli_genome;pvalue=5.19e-05;qvalue= 0.452;sequence=AAATTTATTGTT;
E_coli_genome	fimo	Nucleotide motif (loose)	184214	184225	42.8	-	.	Motif 771_gi;Alias=;ID=771-29-E_coli_genome;pvalue=5.19e-05;qvalue= 0.452;sequence=TAATTTTTTGAT;
E_coli_genome	fimo	Nucleotide motif (loose)	209715	209726	42.8	+	.	Motif 771_gi;Alias=;ID=771-30-E_coli_genome;pvalue=5.19e-05;qvalue= 0.452;sequence=TTTTATAAAGAT;
E_coli_genome	fimo	Nucleotide motif (loose)	223767	223778	42.8	+	.	Motif 771_gi;Alias=;ID=771-31-E_coli_genome;pvalue=5.19e-05;qvalue= 0.452;sequence=TTTTAAATTGAA;
E_coli_genome	fimo	Nucleotide motif (loose)	223764	223775	42.8	-	.	Motif 771_gi;Alias=;ID=771-32-E_coli_genome;pvalue=5.19e-05;qvalue= 0.452;sequence=AATTTAAAAGTT;
E_coli_genome	fimo	Nucleotide motif (loose)	230475	230486	42.8	-	.	Motif 771_gi;Alias=;ID=771-33-E_coli_genome;pvalue=5.19e-05;qvalue= 0.452;sequence=TATTAATTTGAT;
E_coli_genome	fimo	Nucleotide motif (loose)	234128	234139	42.8	-	.	Motif 771_gi;Alias=;ID=771-34-E_coli_genome;pvalue=5.19e-05;qvalue= 0.452;sequence=TTTTTTTAAGAA;
E_coli_genome	fimo	Nucleotide motif (loose)	237143	237154	42.8	-	.	Motif 771_gi;Alias=;ID=771-35-E_coli_genome;pvalue=5.19e-05;qvalue= 0.452;sequence=AATTTTAATGAA;
E_coli_genome	fimo	Nucleotide motif (loose)	237203	237214	42.8	+	.	Motif 771_gi;Alias=;ID=771-36-E_coli_genome;pvalue=5.19e-05;qvalue= 0.452;sequence=ATTTATATTGAT;
E_coli_genome	fimo	Nucleotide motif (loose)	238590	238601	42.8	-	.	Motif 771_gi;Alias=;ID=771-37-E_coli_genome;pvalue=5.19e-05;qvalue= 0.452;sequence=ATATTTTATGAT;
E_coli_genome	fimo	Nucleotide motif (loose)	243388	243399	42.8	-	.	Motif 771_gi;Alias=;ID=771-38-E_coli_genome;pvalue=5.19e-05;qvalue= 0.452;sequence=AATTATATTGTA;
E_coli_genome	fimo	Nucleotide motif (loose)	243600	243611	42.8	+	.	Motif 771_gi;Alias=;ID=771-39-E_coli_genome;pvalue=5.19e-05;qvalue= 0.452;sequence=TTTTTAAAAGAT;
E_coli_genome	fimo	Nucleotide motif (loose)	243597	243608	42.8	-	.	Motif 771_gi;Alias=;ID=771-40-E_coli_genome;pvalue=5.19e-05;qvalue= 0.452;sequence=TTTTAAAAAGTT;
E_coli_genome	fimo	Nucleotide motif (loose)	252702	252713	42.8	+	.	Motif 771_gi;Alias=;ID=771-41-E_coli_genome;pvalue=5.19e-05;qvalue= 0.452;sequence=TTATATTATGAA;
E_coli_genome	fimo	Nucleotide motif (loose)	254250	254261	42.8	-	.	Motif 771_gi;Alias=;ID=771-42-E_coli_genome;pvalue=5.19e-05;qvalue= 0.452;sequence=TAATTATTTGAT;
E_coli_genome	fimo	Nucleotide motif (loose)	257865	257876	42.8	-	.	Motif 771_gi;Alias=;ID=771-43-E_coli_genome;pvalue=5.19e-05;qvalue= 0.452;sequence=AAATTTTTTGAT;
E_coli_genome	fimo	Nucleotide motif (loose)	259783	259794	42.8	-	.	Motif 771_gi;Alias=;ID=771-44-E_coli_genome;pvalue=5.19e-05;qvalue= 0.452;sequence=AAATATAAAGAT;
E_coli_genome	fimo	Nucleotide motif (loose)	292267	292278	42.8	+	.	Motif 771_gi;Alias=;ID=771-45-E_coli_genome;pvalue=5.19e-05;qvalue= 0.452;sequence=TAATTTTTTGAA;
E_coli_genome	fimo	Nucleotide motif (loose)	292876	292887	42.8	-	.	Motif 771_gi;Alias=;ID=771-46-E_coli_genome;pvalue=5.19e-05;qvalue= 0.452;sequence=AATTATTATGTT;
E_coli_genome	fimo	Nucleotide motif (loose)	292944	292955	42.8	-	.	Motif 771_gi;Alias=;ID=771-47-E_coli_genome;pvalue=5.19e-05;qvalue= 0.452;sequence=ATATATTATGAA;
E_coli_genome	fimo	Nucleotide motif (loose)	293813	293824	42.8	+	.	Motif 771_gi;Alias=;ID=771-48-E_coli_genome;pvalue=5.19e-05;qvalue= 0.452;sequence=TTATTTTTTGAT;
E_coli_genome	fimo	Nucleotide motif (loose)	294892	294903	42.8	-	.	Motif 771_gi;Alias=;ID=771-49-E_coli_genome;pvalue=5.19e-05;qvalue= 0.452;sequence=AATTTTATTGAT;
E_coli_genome	fimo	Nucleotide motif (loose)	297149	297160	42.8	+	.	Motif 771_gi;Alias=;ID=771-50-E_coli_genome;pvalue=5.19e-05;qvalue= 0.452;sequence=TAATATAAAGTA;
E_coli_genome	fimo	Nucleotide motif (loose)	313138	313149	42.8	+	.	Motif 771_gi;Alias=;ID=771-51-E_coli_genome;pvalue=5.19e-05;qvalue= 0.452;sequence=TTATTAATAGAA;
E_coli_genome	fimo	Nucleotide motif (loose)	316853	316864	42.8	-	.	Motif 771_gi;Alias=;ID=771-52-E_coli_genome;pvalue=5.19e-05;qvalue= 0.452;sequence=ATTTAAAAAGTT;
E_coli_genome	fimo	Nucleotide motif (loose)	318563	318574	42.8	-	.	Motif 771_gi;Alias=;ID=771-53-E_coli_genome;pvalue=5.19e-05;qvalue= 0.452;sequence=ATTTTATATGTT;
E_coli_genome	fimo	Nucleotide motif (loose)	318615	318626	42.8	+	.	Motif 771_gi;Alias=;ID=771-54-E_coli_genome;pvalue=5.19e-05;qvalue= 0.452;sequence=AATTAATAAGAT;
E_coli_genome	fimo	Nucleotide motif (loose)	321234	321245	42.8	-	.	Motif 771_gi;Alias=;ID=771-55-E_coli_genome;pvalue=5.19e-05;qvalue= 0.452;sequence=TATTTAATTGAA;
E_coli_genome	fimo	Nucleotide motif (loose)	321531	321542	42.8	+	.	Motif 771_gi;Alias=;ID=771-56-E_coli_genome;pvalue=5.19e-05;qvalue= 0.452;sequence=ATATTTATTGAT;
E_coli_genome	fimo	Nucleotide motif (loose)	329392	329403	42.8	-	.	Motif 771_gi;Alias=;ID=771-57-E_coli_genome;pvalue=5.19e-05;qvalue= 0.452;sequence=TTTTATATTGAA;
E_coli_genome	fimo	Nucleotide motif (loose)	329429	329440	42.8	+	.	Motif 771_gi;Alias=;ID=771-58-E_coli_genome;pvalue=5.19e-05;qvalue= 0.452;sequence=TTTTAAATAGTA;
E_coli_genome	fimo	Nucleotide motif (loose)	331688	331699	42.8	+	.	Motif 771_gi;Alias=;ID=771-59-E_coli_genome;pvalue=5.19e-05;qvalue= 0.452;sequence=TTATTTAATGTA;
E_coli_genome	fimo	Nucleotide motif (loose)	331810	331821	42.8	+	.	Motif 771_gi;Alias=;ID=771-60-E_coli_genome;pvalue=5.19e-05;qvalue= 0.452;sequence=TATTTTATTGAA;
E_coli_genome	fimo	Nucleotide motif (loose)	333210	333221	42.8	+	.	Motif 771_gi;Alias=;ID=771-61-E_coli_genome;pvalue=5.19e-05;qvalue= 0.452;sequence=TTTTATTAAGAT;
E_coli_genome	fimo	Nucleotide motif (loose)	344044	344055	42.8	+	.	Motif 771_gi;Alias=;ID=771-62-E_coli_genome;pvalue=5.19e-05;qvalue= 0.452;sequence=ATTTAAATTGTT;
E_coli_genome	fimo	Nucleotide motif (loose)	346417	346428	42.8	-	.	Motif 771_gi;Alias=;ID=771-63-E_coli_genome;pvalue=5.19e-05;qvalue= 0.452;sequence=TAATAATTAGTT;
E_coli_genome	fimo	Nucleotide motif (loose)	346741	346752	42.8	+	.	Motif 771_gi;Alias=;ID=771-64-E_coli_genome;pvalue=5.19e-05;qvalue= 0.452;sequence=TATTTATAAGAA;
E_coli_genome	fimo	Nucleotide motif (loose)	348594	348605	42.8	-	.	Motif 771_gi;Alias=;ID=771-65-E_coli_genome;pvalue=5.19e-05;qvalue= 0.452;sequence=AAATTAAATGTT;
E_coli_genome	fimo	Nucleotide motif (loose)	354816	354827	42.8	-	.	Motif 771_gi;Alias=;ID=771-66-E_coli_genome;pvalue=5.19e-05;qvalue= 0.452;sequence=TTTTTATATGAA;
E_coli_genome	fimo	Nucleotide motif (loose)	363165	363176	42.8	+	.	Motif 771_gi;Alias=;ID=771-67-E_coli_genome;pvalue=5.19e-05;qvalue= 0.452;sequence=TTTTAAATAGTA;
E_coli_genome	fimo	Nucleotide motif (loose)	384293	384304	42.8	+	.	Motif 771_gi;Alias=;ID=771-68-E_coli_genome;pvalue=5.19e-05;qvalue= 0.452;sequence=ATTTTTAATGAT;
E_coli_genome	fimo	Nucleotide motif (loose)	384984	384995	42.8	+	.	Motif 771_gi;Alias=;ID=771-69-E_coli_genome;pvalue=5.19e-05;qvalue= 0.452;sequence=TTATTATATGTA;
E_coli_genome	fimo	Nucleotide motif (loose)	389845	389856	42.8	+	.	Motif 771_gi;Alias=;ID=771-70-E_coli_genome;pvalue=5.19e-05;qvalue= 0.452;sequence=TTTTTAATAGAA;
E_coli_genome	fimo	Nucleotide motif (loose)	389842	389853	42.8	-	.	Motif 771_gi;Alias=;ID=771-71-E_coli_genome;pvalue=5.19e-05;qvalue= 0.452;sequence=TATTAAAAAGAT;
E_coli_genome	fimo	Nucleotide motif (loose)	391000	391011	42.8	-	.	Motif 771_gi;Alias=;ID=771-72-E_coli_genome;pvalue=5.19e-05;qvalue= 0.452;sequence=ATATAATTTGAA;
E_coli_genome	fimo	Nucleotide motif (loose)	394755	394766	42.8	-	.	Motif 771_gi;Alias=;ID=771-73-E_coli_genome;pvalue=5.19e-05;qvalue= 0.452;sequence=TATTAATTTGTA;
E_coli_genome	fimo	Nucleotide motif (loose)	401147	401158	42.8	+	.	Motif 771_gi;Alias=;ID=771-74-E_coli_genome;pvalue=5.19e-05;qvalue= 0.452;sequence=TAATTATAAGTT;
E_coli_genome	fimo	Nucleotide motif (loose)	401270	401281	42.8	-	.	Motif 771_gi;Alias=;ID=771-75-E_coli_genome;pvalue=5.19e-05;qvalue= 0.452;sequence=ATATTTTTTGTT;
E_coli_genome	fimo	Nucleotide motif (loose)	401714	401725	42.8	+	.	Motif 771_gi;Alias=;ID=771-76-E_coli_genome;pvalue=5.19e-05;qvalue= 0.452;sequence=TTTTTTAATGTA;
E_coli_genome	fimo	Nucleotide motif (loose)	407250	407261	42.8	+	.	Motif 771_gi;Alias=;ID=771-77-E_coli_genome;pvalue=5.19e-05;qvalue= 0.452;sequence=TAATAATTAGAA;
E_coli_genome	fimo	Nucleotide motif (loose)	407247	407258	42.8	-	.	Motif 771_gi;Alias=;ID=771-78-E_coli_genome;pvalue=5.19e-05;qvalue= 0.452;sequence=TAATTATTAGAA;
E_coli_genome	fimo	Nucleotide motif (loose)	430520	430531	42.8	+	.	Motif 771_gi;Alias=;ID=771-79-E_coli_genome;pvalue=5.19e-05;qvalue= 0.452;sequence=ATTTTTTTTGAT;
E_coli_genome	fimo	Nucleotide motif (loose)	432069	432080	42.8	-	.	Motif 771_gi;Alias=;ID=771-80-E_coli_genome;pvalue=5.19e-05;qvalue= 0.452;sequence=AAATATTTAGAA;
E_coli_genome	fimo	Nucleotide motif (loose)	433267	433278	42.8	-	.	Motif 771_gi;Alias=;ID=771-81-E_coli_genome;pvalue=5.19e-05;qvalue= 0.452;sequence=ATTTAATATGAT;
E_coli_genome	fimo	Nucleotide motif (loose)	451858	451869	42.8	-	.	Motif 771_gi;Alias=;ID=771-82-E_coli_genome;pvalue=5.19e-05;qvalue= 0.452;sequence=TAATTATTTGTT;
E_coli_genome	fimo	Nucleotide motif (loose)	461780	461791	42.8	+	.	Motif 771_gi;Alias=;ID=771-83-E_coli_genome;pvalue=5.19e-05;qvalue= 0.452;sequence=TTTTTATTTGTA;
E_coli_genome	fimo	Nucleotide motif (loose)	465240	465251	42.8	-	.	Motif 771_gi;Alias=;ID=771-84-E_coli_genome;pvalue=5.19e-05;qvalue= 0.452;sequence=TAATATTTTGTT;
E_coli_genome	fimo	Nucleotide motif (loose)	481089	481100	42.8	-	.	Motif 771_gi;Alias=;ID=771-85-E_coli_genome;pvalue=5.19e-05;qvalue= 0.452;sequence=TTATATTAAGTA;
E_coli_genome	fimo	Nucleotide motif (loose)	481118	481129	42.8	+	.	Motif 771_gi;Alias=;ID=771-86-E_coli_genome;pvalue=5.19e-05;qvalue= 0.452;sequence=ATTTTTTATGAA;
E_coli_genome	fimo	Nucleotide motif (loose)	521889	521900	42.8	-	.	Motif 771_gi;Alias=;ID=771-87-E_coli_genome;pvalue=5.19e-05;qvalue= 0.452;sequence=AATTAAAAAGTA;
E_coli_genome	fimo	Nucleotide motif (loose)	523207	523218	42.8	+	.	Motif 771_gi;Alias=;ID=771-88-E_coli_genome;pvalue=5.19e-05;qvalue= 0.452;sequence=TTTTTTTTTGTT;
E_coli_genome	fimo	Nucleotide motif (loose)	527901	527912	42.8	+	.	Motif 771_gi;Alias=;ID=771-89-E_coli_genome;pvalue=5.19e-05;qvalue= 0.452;sequence=AATTAATAAGAA;
E_coli_genome	fimo	Nucleotide motif (loose)	529307	529318	42.8	+	.	Motif 771_gi;Alias=;ID=771-90-E_coli_genome;pvalue=5.19e-05;qvalue= 0.452;sequence=AAATAAAATGAA;
E_coli_genome	fimo	Nucleotide motif (loose)	529304	529315	42.8	-	.	Motif 771_gi;Alias=;ID=771-91-E_coli_genome;pvalue=5.19e-05;qvalue= 0.452;sequence=ATTTTATTTGTT;
E_coli_genome	fimo	Nucleotide motif (loose)	529397	529408	42.8	+	.	Motif 771_gi;Alias=;ID=771-92-E_coli_genome;pvalue=5.19e-05;qvalue= 0.452;sequence=AATTAAAATGTT;
E_coli_genome	fimo	Nucleotide motif (loose)	537567	537578	42.8	+	.	Motif 771_gi;Alias=;ID=771-93-E_coli_genome;pvalue=5.19e-05;qvalue= 0.452;sequence=ATTTTATTTGTT;
E_coli_genome	fimo	Nucleotide motif (loose)	543651	543662	42.8	+	.	Motif 771_gi;Alias=;ID=771-94-E_coli_genome;pvalue=5.19e-05;qvalue= 0.452;sequence=ATATAAAAAGAT;
E_coli_genome	fimo	Nucleotide motif (loose)	546464	546475	42.8	+	.	Motif 771_gi;Alias=;ID=771-95-E_coli_genome;pvalue=5.19e-05;qvalue= 0.452;sequence=AATTTATTTGAT;
E_coli_genome	fimo	Nucleotide motif (loose)	557977	557988	42.8	+	.	Motif 771_gi;Alias=;ID=771-96-E_coli_genome;pvalue=5.19e-05;qvalue= 0.452;sequence=ATATAAAAAGAA;
E_coli_genome	fimo	Nucleotide motif (loose)	558073	558084	42.8	+	.	Motif 771_gi;Alias=;ID=771-97-E_coli_genome;pvalue=5.19e-05;qvalue= 0.452;sequence=TATTTTTTAGAA;
E_coli_genome	fimo	Nucleotide motif (loose)	558874	558885	42.8	+	.	Motif 771_gi;Alias=;ID=771-98-E_coli_genome;pvalue=5.19e-05;qvalue= 0.452;sequence=TTATTAAATGAA;
E_coli_genome	fimo	Nucleotide motif (loose)	564073	564084	42.8	+	.	Motif 771_gi;Alias=;ID=771-99-E_coli_genome;pvalue=5.19e-05;qvalue= 0.452;sequence=TTTTATATAGTT;
E_coli_genome	fimo	Nucleotide motif (loose)	568647	568658	42.8	+	.	Motif 771_gi;Alias=;ID=771-100-E_coli_genome;pvalue=5.19e-05;qvalue= 0.452;sequence=AAATAATTTGTT;
E_coli_genome	fimo	Nucleotide motif (loose)	568730	568741	42.8	+	.	Motif 771_gi;Alias=;ID=771-101-E_coli_genome;pvalue=5.19e-05;qvalue= 0.452;sequence=ATTTTTTATGTA;
E_coli_genome	fimo	Nucleotide motif (loose)	569547	569558	42.8	+	.	Motif 771_gi;Alias=;ID=771-102-E_coli_genome;pvalue=5.19e-05;qvalue= 0.452;sequence=TATTTAAATGAT;
E_coli_genome	fimo	Nucleotide motif (loose)	569974	569985	42.8	+	.	Motif 771_gi;Alias=;ID=771-103-E_coli_genome;pvalue=5.19e-05;qvalue= 0.452;sequence=TTTTTAATTGTA;
E_coli_genome	fimo	Nucleotide motif (loose)	570717	570728	42.8	-	.	Motif 771_gi;Alias=;ID=771-104-E_coli_genome;pvalue=5.19e-05;qvalue= 0.452;sequence=TTATTATTAGTA;
E_coli_genome	fimo	Nucleotide motif (loose)	570853	570864	42.8	-	.	Motif 771_gi;Alias=;ID=771-105-E_coli_genome;pvalue=5.19e-05;qvalue= 0.452;sequence=ATTTTATTTGAT;
E_coli_genome	fimo	Nucleotide motif (loose)	571614	571625	42.8	-	.	Motif 771_gi;Alias=;ID=771-106-E_coli_genome;pvalue=5.19e-05;qvalue= 0.452;sequence=ATATTATTTGAT;
E_coli_genome	fimo	Nucleotide motif (loose)	571797	571808	42.8	+	.	Motif 771_gi;Alias=;ID=771-107-E_coli_genome;pvalue=5.19e-05;qvalue= 0.452;sequence=TAATATATTGTT;
E_coli_genome	fimo	Nucleotide motif (loose)	574353	574364	42.8	-	.	Motif 771_gi;Alias=;ID=771-108-E_coli_genome;pvalue=5.19e-05;qvalue= 0.452;sequence=TAATTTTTAGTA;
E_coli_genome	fimo	Nucleotide motif (loose)	579568	579579	42.8	-	.	Motif 771_gi;Alias=;ID=771-109-E_coli_genome;pvalue=5.19e-05;qvalue= 0.452;sequence=ATTTTTAAAGAA;
E_coli_genome	fimo	Nucleotide motif (loose)	580050	580061	42.8	+	.	Motif 771_gi;Alias=;ID=771-110-E_coli_genome;pvalue=5.19e-05;qvalue= 0.452;sequence=TAATAATATGAA;
E_coli_genome	fimo	Nucleotide motif (loose)	582511	582522	42.8	+	.	Motif 771_gi;Alias=;ID=771-111-E_coli_genome;pvalue=5.19e-05;qvalue= 0.452;sequence=TAATTTTATGTT;
E_coli_genome	fimo	Nucleotide motif (loose)	583521	583532	42.8	-	.	Motif 771_gi;Alias=;ID=771-112-E_coli_genome;pvalue=5.19e-05;qvalue= 0.452;sequence=TTATTATATGTA;
E_coli_genome	fimo	Nucleotide motif (loose)	583660	583671	42.8	+	.	Motif 771_gi;Alias=;ID=771-113-E_coli_genome;pvalue=5.19e-05;qvalue= 0.452;sequence=TAATTTTATGAT;
E_coli_genome	fimo	Nucleotide motif (loose)	583753	583764	42.8	-	.	Motif 771_gi;Alias=;ID=771-114-E_coli_genome;pvalue=5.19e-05;qvalue= 0.452;sequence=ATTTTTTTTGAA;
E_coli_genome	fimo	Nucleotide motif (loose)	585720	585731	42.8	+	.	Motif 771_gi;Alias=;ID=771-115-E_coli_genome;pvalue=5.19e-05;qvalue= 0.452;sequence=TTATATTTTGTT;
E_coli_genome	fimo	Nucleotide motif (loose)	593068	593079	42.8	-	.	Motif 771_gi;Alias=;ID=771-116-E_coli_genome;pvalue=5.19e-05;qvalue= 0.452;sequence=TTTTTTATTGAT;
E_coli_genome	fimo	Nucleotide motif (loose)	612682	612693	42.8	-	.	Motif 771_gi;Alias=;ID=771-117-E_coli_genome;pvalue=5.19e-05;qvalue= 0.452;sequence=AAATATATTGAT;
E_coli_genome	fimo	Nucleotide motif (loose)	618085	618096	42.8	+	.	Motif 771_gi;Alias=;ID=771-118-E_coli_genome;pvalue=5.19e-05;qvalue= 0.452;sequence=TTTTTATTTGTT;
E_coli_genome	fimo	Nucleotide motif (loose)	633576	633587	42.8	-	.	Motif 771_gi;Alias=;ID=771-119-E_coli_genome;pvalue=5.19e-05;qvalue= 0.452;sequence=ATTTTTATTGTA;
E_coli_genome	fimo	Nucleotide motif (loose)	635021	635032	42.8	+	.	Motif 771_gi;Alias=;ID=771-120-E_coli_genome;pvalue=5.19e-05;qvalue= 0.452;sequence=AATTTTAATGAT;
E_coli_genome	fimo	Nucleotide motif (loose)	636620	636631	42.8	+	.	Motif 771_gi;Alias=;ID=771-121-E_coli_genome;pvalue=5.19e-05;qvalue= 0.452;sequence=AATTATAAAGTA;
E_coli_genome	fimo	Nucleotide motif (loose)	636762	636773	42.8	+	.	Motif 771_gi;Alias=;ID=771-122-E_coli_genome;pvalue=5.19e-05;qvalue= 0.452;sequence=TTATTTAAAGAA;
E_coli_genome	fimo	Nucleotide motif (loose)	636859	636870	42.8	+	.	Motif 771_gi;Alias=;ID=771-123-E_coli_genome;pvalue=5.19e-05;qvalue= 0.452;sequence=AATTATAAAGTT;
E_coli_genome	fimo	Nucleotide motif (loose)	637350	637361	42.8	+	.	Motif 771_gi;Alias=;ID=771-124-E_coli_genome;pvalue=5.19e-05;qvalue= 0.452;sequence=ATATTAATTGTT;
E_coli_genome	fimo	Nucleotide motif (loose)	637683	637694	42.8	+	.	Motif 771_gi;Alias=;ID=771-125-E_coli_genome;pvalue=5.19e-05;qvalue= 0.452;sequence=ATTTTTATTGAT;
E_coli_genome	fimo	Nucleotide motif (loose)	651856	651867	42.8	+	.	Motif 771_gi;Alias=;ID=771-126-E_coli_genome;pvalue=5.19e-05;qvalue= 0.452;sequence=TAATAAATAGTA;
E_coli_genome	fimo	Nucleotide motif (loose)	651852	651863	42.8	-	.	Motif 771_gi;Alias=;ID=771-127-E_coli_genome;pvalue=5.19e-05;qvalue= 0.452;sequence=ATTTATTATGTT;
E_coli_genome	fimo	Nucleotide motif (loose)	652057	652068	42.8	+	.	Motif 771_gi;Alias=;ID=771-128-E_coli_genome;pvalue=5.19e-05;qvalue= 0.452;sequence=TTATTTAATGAT;
E_coli_genome	fimo	Nucleotide motif (loose)	652182	652193	42.8	-	.	Motif 771_gi;Alias=;ID=771-129-E_coli_genome;pvalue=5.19e-05;qvalue= 0.452;sequence=AATTAAAATGTT;
E_coli_genome	fimo	Nucleotide motif (loose)	658808	658819	42.8	+	.	Motif 771_gi;Alias=;ID=771-130-E_coli_genome;pvalue=5.19e-05;qvalue= 0.452;sequence=AATTATTATGAT;
E_coli_genome	fimo	Nucleotide motif (loose)	662776	662787	42.8	+	.	Motif 771_gi;Alias=;ID=771-131-E_coli_genome;pvalue=5.19e-05;qvalue= 0.452;sequence=TAATTTAATGTA;
E_coli_genome	fimo	Nucleotide motif (loose)	663682	663693	42.8	-	.	Motif 771_gi;Alias=;ID=771-132-E_coli_genome;pvalue=5.19e-05;qvalue= 0.452;sequence=AAATTTAAAGAA;
E_coli_genome	fimo	Nucleotide motif (loose)	676194	676205	42.8	-	.	Motif 771_gi;Alias=;ID=771-133-E_coli_genome;pvalue=5.19e-05;qvalue= 0.452;sequence=AATTATAAAGAA;
E_coli_genome	fimo	Nucleotide motif (loose)	676574	676585	42.8	-	.	Motif 771_gi;Alias=;ID=771-134-E_coli_genome;pvalue=5.19e-05;qvalue= 0.452;sequence=ATATAATATGTT;
E_coli_genome	fimo	Nucleotide motif (loose)	678771	678782	42.8	-	.	Motif 771_gi;Alias=;ID=771-135-E_coli_genome;pvalue=5.19e-05;qvalue= 0.452;sequence=AATTTTAATGAT;
E_coli_genome	fimo	Nucleotide motif (loose)	679365	679376	42.8	-	.	Motif 771_gi;Alias=;ID=771-136-E_coli_genome;pvalue=5.19e-05;qvalue= 0.452;sequence=ATTTTTATAGTT;
E_coli_genome	fimo	Nucleotide motif (loose)	679428	679439	42.8	+	.	Motif 771_gi;Alias=;ID=771-137-E_coli_genome;pvalue=5.19e-05;qvalue= 0.452;sequence=TTTTATTTTGAA;
E_coli_genome	fimo	Nucleotide motif (loose)	679424	679435	42.8	-	.	Motif 771_gi;Alias=;ID=771-138-E_coli_genome;pvalue=5.19e-05;qvalue= 0.452;sequence=AAATAAAAAGAA;
E_coli_genome	fimo	Nucleotide motif (loose)	699332	699343	42.8	+	.	Motif 771_gi;Alias=;ID=771-139-E_coli_genome;pvalue=5.19e-05;qvalue= 0.452;sequence=ATATTTATTGAT;
E_coli_genome	fimo	Nucleotide motif (loose)	707755	707766	42.8	+	.	Motif 771_gi;Alias=;ID=771-140-E_coli_genome;pvalue=5.19e-05;qvalue= 0.452;sequence=TAATTTTAAGTT;
E_coli_genome	fimo	Nucleotide motif (loose)	708054	708065	42.8	+	.	Motif 771_gi;Alias=;ID=771-141-E_coli_genome;pvalue=5.19e-05;qvalue= 0.452;sequence=AAATAAAATGTA;
E_coli_genome	fimo	Nucleotide motif (loose)	710874	710885	42.8	+	.	Motif 771_gi;Alias=;ID=771-142-E_coli_genome;pvalue=5.19e-05;qvalue= 0.452;sequence=AATTATTTTGAT;
E_coli_genome	fimo	Nucleotide motif (loose)	716661	716672	42.8	+	.	Motif 771_gi;Alias=;ID=771-143-E_coli_genome;pvalue=5.19e-05;qvalue= 0.452;sequence=AAATATTAAGTT;
E_coli_genome	fimo	Nucleotide motif (loose)	720896	720907	42.8	-	.	Motif 771_gi;Alias=;ID=771-144-E_coli_genome;pvalue=5.19e-05;qvalue= 0.452;sequence=TTTTTTATTGAT;
E_coli_genome	fimo	Nucleotide motif (loose)	720922	720933	42.8	+	.	Motif 771_gi;Alias=;ID=771-145-E_coli_genome;pvalue=5.19e-05;qvalue= 0.452;sequence=TTATTTAATGAT;
E_coli_genome	fimo	Nucleotide motif (loose)	729330	729341	42.8	+	.	Motif 771_gi;Alias=;ID=771-146-E_coli_genome;pvalue=5.19e-05;qvalue= 0.452;sequence=ATTTTTATTGAT;
E_coli_genome	fimo	Nucleotide motif (loose)	734094	734105	42.8	-	.	Motif 771_gi;Alias=;ID=771-147-E_coli_genome;pvalue=5.19e-05;qvalue= 0.452;sequence=AATTTATTTGTT;
E_coli_genome	fimo	Nucleotide motif (loose)	734122	734133	42.8	+	.	Motif 771_gi;Alias=;ID=771-148-E_coli_genome;pvalue=5.19e-05;qvalue= 0.452;sequence=TTATTATATGTA;
E_coli_genome	fimo	Nucleotide motif (loose)	736100	736111	42.8	+	.	Motif 771_gi;Alias=;ID=771-149-E_coli_genome;pvalue=5.19e-05;qvalue= 0.452;sequence=TATTTTAAAGAT;
E_coli_genome	fimo	Nucleotide motif (loose)	736333	736344	42.8	-	.	Motif 771_gi;Alias=;ID=771-150-E_coli_genome;pvalue=5.19e-05;qvalue= 0.452;sequence=AATTATTTAGTA;
E_coli_genome	fimo	Nucleotide motif (loose)	736449	736460	42.8	-	.	Motif 771_gi;Alias=;ID=771-151-E_coli_genome;pvalue=5.19e-05;qvalue= 0.452;sequence=ATTTTTTAAGTT;
E_coli_genome	fimo	Nucleotide motif (loose)	736713	736724	42.8	-	.	Motif 771_gi;Alias=;ID=771-152-E_coli_genome;pvalue=5.19e-05;qvalue= 0.452;sequence=AATTATTTAGTA;
E_coli_genome	fimo	Nucleotide motif (loose)	736829	736840	42.8	-	.	Motif 771_gi;Alias=;ID=771-153-E_coli_genome;pvalue=5.19e-05;qvalue= 0.452;sequence=ATTTTTTAAGTT;
E_coli_genome	fimo	Nucleotide motif (loose)	737979	737990	42.8	-	.	Motif 771_gi;Alias=;ID=771-154-E_coli_genome;pvalue=5.19e-05;qvalue= 0.452;sequence=AATTATTTAGTA;
E_coli_genome	fimo	Nucleotide motif (loose)	738096	738107	42.8	-	.	Motif 771_gi;Alias=;ID=771-155-E_coli_genome;pvalue=5.19e-05;qvalue= 0.452;sequence=ATTTTTTAAGTT;
E_coli_genome	fimo	Nucleotide motif (loose)	742552	742563	42.8	-	.	Motif 771_gi;Alias=;ID=771-156-E_coli_genome;pvalue=5.19e-05;qvalue= 0.452;sequence=AATTATTATGAA;
E_coli_genome	fimo	Nucleotide motif (loose)	748059	748070	42.8	+	.	Motif 771_gi;Alias=;ID=771-157-E_coli_genome;pvalue=5.19e-05;qvalue= 0.452;sequence=ATATTTATTGAA;
E_coli_genome	fimo	Nucleotide motif (loose)	749301	749312	42.8	-	.	Motif 771_gi;Alias=;ID=771-158-E_coli_genome;pvalue=5.19e-05;qvalue= 0.452;sequence=TATTAAATTGTT;
E_coli_genome	fimo	Nucleotide motif (loose)	752188	752199	42.8	+	.	Motif 771_gi;Alias=;ID=771-159-E_coli_genome;pvalue=5.19e-05;qvalue= 0.452;sequence=ATATTTTATGAA;
E_coli_genome	fimo	Nucleotide motif (loose)	753012	753023	42.8	+	.	Motif 771_gi;Alias=;ID=771-160-E_coli_genome;pvalue=5.19e-05;qvalue= 0.452;sequence=TTTTTAATTGAA;
E_coli_genome	fimo	Nucleotide motif (loose)	753057	753068	42.8	-	.	Motif 771_gi;Alias=;ID=771-161-E_coli_genome;pvalue=5.19e-05;qvalue= 0.452;sequence=ATTTAAAAAGAA;
E_coli_genome	fimo	Nucleotide motif (loose)	765948	765959	42.8	-	.	Motif 771_gi;Alias=;ID=771-162-E_coli_genome;pvalue=5.19e-05;qvalue= 0.452;sequence=AAATTATTTGTA;
E_coli_genome	fimo	Nucleotide motif (loose)	768971	768982	42.8	-	.	Motif 771_gi;Alias=;ID=771-163-E_coli_genome;pvalue=5.19e-05;qvalue= 0.452;sequence=ATTTTTTAAGAT;
E_coli_genome	fimo	Nucleotide motif (loose)	770825	770836	42.8	-	.	Motif 771_gi;Alias=;ID=771-164-E_coli_genome;pvalue=5.19e-05;qvalue= 0.452;sequence=TATTATTTTGTT;
E_coli_genome	fimo	Nucleotide motif (loose)	770861	770872	42.8	+	.	Motif 771_gi;Alias=;ID=771-165-E_coli_genome;pvalue=5.19e-05;qvalue= 0.452;sequence=TAATTATAAGTT;
E_coli_genome	fimo	Nucleotide motif (loose)	771596	771607	42.8	+	.	Motif 771_gi;Alias=;ID=771-166-E_coli_genome;pvalue=5.19e-05;qvalue= 0.452;sequence=ATTTATAAAGAT;
E_coli_genome	fimo	Nucleotide motif (loose)	779036	779047	42.8	+	.	Motif 771_gi;Alias=;ID=771-167-E_coli_genome;pvalue=5.19e-05;qvalue= 0.452;sequence=TAATTAATTGAA;
E_coli_genome	fimo	Nucleotide motif (loose)	796054	796065	42.8	+	.	Motif 771_gi;Alias=;ID=771-168-E_coli_genome;pvalue=5.19e-05;qvalue= 0.452;sequence=TTATTATTAGTT;
E_coli_genome	fimo	Nucleotide motif (loose)	796051	796062	42.8	-	.	Motif 771_gi;Alias=;ID=771-169-E_coli_genome;pvalue=5.19e-05;qvalue= 0.452;sequence=TAATAATAAGTA;
E_coli_genome	fimo	Nucleotide motif (loose)	801880	801891	42.8	+	.	Motif 771_gi;Alias=;ID=771-170-E_coli_genome;pvalue=5.19e-05;qvalue= 0.452;sequence=ATTTTAAATGAA;
E_coli_genome	fimo	Nucleotide motif (loose)	803660	803671	42.8	-	.	Motif 771_gi;Alias=;ID=771-171-E_coli_genome;pvalue=5.19e-05;qvalue= 0.452;sequence=TAATTTTAAGTT;
E_coli_genome	fimo	Nucleotide motif (loose)	816294	816305	42.8	+	.	Motif 771_gi;Alias=;ID=771-172-E_coli_genome;pvalue=5.19e-05;qvalue= 0.452;sequence=AATTAAATTGAT;
E_coli_genome	fimo	Nucleotide motif (loose)	820743	820754	42.8	+	.	Motif 771_gi;Alias=;ID=771-173-E_coli_genome;pvalue=5.19e-05;qvalue= 0.452;sequence=AAATTTATTGAT;
E_coli_genome	fimo	Nucleotide motif (loose)	821168	821179	42.8	+	.	Motif 771_gi;Alias=;ID=771-174-E_coli_genome;pvalue=5.19e-05;qvalue= 0.452;sequence=TTATTTAATGTT;
E_coli_genome	fimo	Nucleotide motif (loose)	837666	837677	42.8	-	.	Motif 771_gi;Alias=;ID=771-175-E_coli_genome;pvalue=5.19e-05;qvalue= 0.452;sequence=AATTTATAAGTA;
E_coli_genome	fimo	Nucleotide motif (loose)	837692	837703	42.8	+	.	Motif 771_gi;Alias=;ID=771-176-E_coli_genome;pvalue=5.19e-05;qvalue= 0.452;sequence=TAATTTATTGTT;
E_coli_genome	fimo	Nucleotide motif (loose)	838036	838047	42.8	+	.	Motif 771_gi;Alias=;ID=771-177-E_coli_genome;pvalue=5.19e-05;qvalue= 0.452;sequence=AAATAAATTGAT;
E_coli_genome	fimo	Nucleotide motif (loose)	838033	838044	42.8	-	.	Motif 771_gi;Alias=;ID=771-178-E_coli_genome;pvalue=5.19e-05;qvalue= 0.452;sequence=AATTTATTTGAA;
E_coli_genome	fimo	Nucleotide motif (loose)	841136	841147	42.8	-	.	Motif 771_gi;Alias=;ID=771-179-E_coli_genome;pvalue=5.19e-05;qvalue= 0.452;sequence=ATTTATATTGAT;
E_coli_genome	fimo	Nucleotide motif (loose)	842148	842159	42.8	+	.	Motif 771_gi;Alias=;ID=771-180-E_coli_genome;pvalue=5.19e-05;qvalue= 0.452;sequence=TTATTTTTTGAA;
E_coli_genome	fimo	Nucleotide motif (loose)	845677	845688	42.8	+	.	Motif 771_gi;Alias=;ID=771-181-E_coli_genome;pvalue=5.19e-05;qvalue= 0.452;sequence=TTTTAATAAGTT;
E_coli_genome	fimo	Nucleotide motif (loose)	848266	848277	42.8	-	.	Motif 771_gi;Alias=;ID=771-182-E_coli_genome;pvalue=5.19e-05;qvalue= 0.452;sequence=AAATTTTTTGTA;
E_coli_genome	fimo	Nucleotide motif (loose)	853096	853107	42.8	+	.	Motif 771_gi;Alias=;ID=771-183-E_coli_genome;pvalue=5.19e-05;qvalue= 0.452;sequence=TAATTTTTTGTA;
E_coli_genome	fimo	Nucleotide motif (loose)	866508	866519	42.8	-	.	Motif 771_gi;Alias=;ID=771-184-E_coli_genome;pvalue=5.19e-05;qvalue= 0.452;sequence=AATTTTTATGAA;
E_coli_genome	fimo	Nucleotide motif (loose)	872030	872041	42.8	+	.	Motif 771_gi;Alias=;ID=771-185-E_coli_genome;pvalue=5.19e-05;qvalue= 0.452;sequence=TATTTTATTGAT;
E_coli_genome	fimo	Nucleotide motif (loose)	872088	872099	42.8	+	.	Motif 771_gi;Alias=;ID=771-186-E_coli_genome;pvalue=5.19e-05;qvalue= 0.452;sequence=AATTATTTTGAT;
E_coli_genome	fimo	Nucleotide motif (loose)	873809	873820	42.8	+	.	Motif 771_gi;Alias=;ID=771-187-E_coli_genome;pvalue=5.19e-05;qvalue= 0.452;sequence=TAATTTATTGAA;
E_coli_genome	fimo	Nucleotide motif (loose)	878205	878216	42.8	-	.	Motif 771_gi;Alias=;ID=771-188-E_coli_genome;pvalue=5.19e-05;qvalue= 0.452;sequence=AATTAAATAGTA;
E_coli_genome	fimo	Nucleotide motif (loose)	880695	880706	42.8	+	.	Motif 771_gi;Alias=;ID=771-189-E_coli_genome;pvalue=5.19e-05;qvalue= 0.452;sequence=ATTTTTTTTGAA;
E_coli_genome	fimo	Nucleotide motif (loose)	884864	884875	42.8	+	.	Motif 771_gi;Alias=;ID=771-190-E_coli_genome;pvalue=5.19e-05;qvalue= 0.452;sequence=TTTTTAAAAGAT;
E_coli_genome	fimo	Nucleotide motif (loose)	884861	884872	42.8	-	.	Motif 771_gi;Alias=;ID=771-191-E_coli_genome;pvalue=5.19e-05;qvalue= 0.452;sequence=TTTTAAAAAGAT;
E_coli_genome	fimo	Nucleotide motif (loose)	889936	889947	42.8	-	.	Motif 771_gi;Alias=;ID=771-192-E_coli_genome;pvalue=5.19e-05;qvalue= 0.452;sequence=AAATATATTGTT;
E_coli_genome	fimo	Nucleotide motif (loose)	898009	898020	42.8	+	.	Motif 771_gi;Alias=;ID=771-193-E_coli_genome;pvalue=5.19e-05;qvalue= 0.452;sequence=ATTTTTTAAGAA;
E_coli_genome	fimo	Nucleotide motif (loose)	900677	900688	42.8	+	.	Motif 771_gi;Alias=;ID=771-194-E_coli_genome;pvalue=5.19e-05;qvalue= 0.452;sequence=AATTTAAATGAA;
E_coli_genome	fimo	Nucleotide motif (loose)	914171	914182	42.8	-	.	Motif 771_gi;Alias=;ID=771-195-E_coli_genome;pvalue=5.19e-05;qvalue= 0.452;sequence=TTTTTTAATGAT;
E_coli_genome	fimo	Nucleotide motif (loose)	915308	915319	42.8	-	.	Motif 771_gi;Alias=;ID=771-196-E_coli_genome;pvalue=5.19e-05;qvalue= 0.452;sequence=TTTTTTTAAGAT;
E_coli_genome	fimo	Nucleotide motif (loose)	916298	916309	42.8	+	.	Motif 771_gi;Alias=;ID=771-197-E_coli_genome;pvalue=5.19e-05;qvalue= 0.452;sequence=TAATTATTTGAT;
E_coli_genome	fimo	Nucleotide motif (loose)	925628	925639	42.8	+	.	Motif 771_gi;Alias=;ID=771-198-E_coli_genome;pvalue=5.19e-05;qvalue= 0.452;sequence=TTTTTTAATGAT;
E_coli_genome	fimo	Nucleotide motif (loose)	925873	925884	42.8	-	.	Motif 771_gi;Alias=;ID=771-199-E_coli_genome;pvalue=5.19e-05;qvalue= 0.452;sequence=ATATTTAAAGAA;
E_coli_genome	fimo	Nucleotide motif (loose)	926048	926059	42.8	+	.	Motif 771_gi;Alias=;ID=771-200-E_coli_genome;pvalue=5.19e-05;qvalue= 0.452;sequence=AATTTTAATGAT;
E_coli_genome	fimo	Nucleotide motif (loose)	943432	943443	42.8	+	.	Motif 771_gi;Alias=;ID=771-201-E_coli_genome;pvalue=5.19e-05;qvalue= 0.452;sequence=TTTTTTATTGAT;
E_coli_genome	fimo	Nucleotide motif (loose)	946920	946931	42.8	+	.	Motif 771_gi;Alias=;ID=771-202-E_coli_genome;pvalue=5.19e-05;qvalue= 0.452;sequence=TAATTTATTGTT;
E_coli_genome	fimo	Nucleotide motif (loose)	958660	958671	42.8	-	.	Motif 771_gi;Alias=;ID=771-203-E_coli_genome;pvalue=5.19e-05;qvalue= 0.452;sequence=TTATAAATAGAA;
E_coli_genome	fimo	Nucleotide motif (loose)	960224	960235	42.8	-	.	Motif 771_gi;Alias=;ID=771-204-E_coli_genome;pvalue=5.19e-05;qvalue= 0.452;sequence=AAATATTATGTA;
E_coli_genome	fimo	Nucleotide motif (loose)	987262	987273	42.8	+	.	Motif 771_gi;Alias=;ID=771-205-E_coli_genome;pvalue=5.19e-05;qvalue= 0.452;sequence=TATTTATATGAT;
E_coli_genome	fimo	Nucleotide motif (loose)	987259	987270	42.8	-	.	Motif 771_gi;Alias=;ID=771-206-E_coli_genome;pvalue=5.19e-05;qvalue= 0.452;sequence=ATATAAATAGAT;
E_coli_genome	fimo	Nucleotide motif (loose)	997735	997746	42.8	-	.	Motif 771_gi;Alias=;ID=771-207-E_coli_genome;pvalue=5.19e-05;qvalue= 0.452;sequence=TAATTTATAGAT;
E_coli_genome	fimo	Nucleotide motif (loose)	998401	998412	42.8	+	.	Motif 771_gi;Alias=;ID=771-208-E_coli_genome;pvalue=5.19e-05;qvalue= 0.452;sequence=TTATTAATAGAA;
E_coli_genome	fimo	Nucleotide motif (loose)	998427	998438	42.8	+	.	Motif 771_gi;Alias=;ID=771-209-E_coli_genome;pvalue=5.19e-05;qvalue= 0.452;sequence=TATTAATTAGTA;
E_coli_genome	fimo	Nucleotide motif (loose)	1005773	1005784	42.8	-	.	Motif 771_gi;Alias=;ID=771-210-E_coli_genome;pvalue=5.19e-05;qvalue= 0.452;sequence=AAATAATTAGAT;
E_coli_genome	fimo	Nucleotide motif (loose)	1015458	1015469	42.8	+	.	Motif 771_gi;Alias=;ID=771-211-E_coli_genome;pvalue=5.19e-05;qvalue= 0.452;sequence=AATTATAAAGAT;
E_coli_genome	fimo	Nucleotide motif (loose)	1016486	1016497	42.8	+	.	Motif 771_gi;Alias=;ID=771-212-E_coli_genome;pvalue=5.19e-05;qvalue= 0.452;sequence=TATTTTATTGAA;
E_coli_genome	fimo	Nucleotide motif (loose)	1023998	1024009	42.8	+	.	Motif 771_gi;Alias=;ID=771-213-E_coli_genome;pvalue=5.19e-05;qvalue= 0.452;sequence=AATTTTAAAGTT;
E_coli_genome	fimo	Nucleotide motif (loose)	1037797	1037808	42.8	+	.	Motif 771_gi;Alias=;ID=771-214-E_coli_genome;pvalue=5.19e-05;qvalue= 0.452;sequence=TTTTTATTTGTA;
E_coli_genome	fimo	Nucleotide motif (loose)	1042510	1042521	42.8	-	.	Motif 771_gi;Alias=;ID=771-215-E_coli_genome;pvalue=5.19e-05;qvalue= 0.452;sequence=TTATTTATTGAT;
E_coli_genome	fimo	Nucleotide motif (loose)	1042715	1042726	42.8	+	.	Motif 771_gi;Alias=;ID=771-216-E_coli_genome;pvalue=5.19e-05;qvalue= 0.452;sequence=ATATTTTTAGTA;
E_coli_genome	fimo	Nucleotide motif (loose)	1044194	1044205	42.8	+	.	Motif 771_gi;Alias=;ID=771-217-E_coli_genome;pvalue=5.19e-05;qvalue= 0.452;sequence=ATATTTTTAGTT;
E_coli_genome	fimo	Nucleotide motif (loose)	1049035	1049046	42.8	+	.	Motif 771_gi;Alias=;ID=771-218-E_coli_genome;pvalue=5.19e-05;qvalue= 0.452;sequence=TATTATTAAGTT;
E_coli_genome	fimo	Nucleotide motif (loose)	1064074	1064085	42.8	+	.	Motif 771_gi;Alias=;ID=771-219-E_coli_genome;pvalue=5.19e-05;qvalue= 0.452;sequence=TAATTATTTGAA;
E_coli_genome	fimo	Nucleotide motif (loose)	1064981	1064992	42.8	+	.	Motif 771_gi;Alias=;ID=771-220-E_coli_genome;pvalue=5.19e-05;qvalue= 0.452;sequence=ATATTTAATGAT;
E_coli_genome	fimo	Nucleotide motif (loose)	1065086	1065097	42.8	+	.	Motif 771_gi;Alias=;ID=771-221-E_coli_genome;pvalue=5.19e-05;qvalue= 0.452;sequence=TTATTTATTGTT;
E_coli_genome	fimo	Nucleotide motif (loose)	1065166	1065177	42.8	+	.	Motif 771_gi;Alias=;ID=771-222-E_coli_genome;pvalue=5.19e-05;qvalue= 0.452;sequence=TTATTTAATGAA;
E_coli_genome	fimo	Nucleotide motif (loose)	1067758	1067769	42.8	+	.	Motif 771_gi;Alias=;ID=771-223-E_coli_genome;pvalue=5.19e-05;qvalue= 0.452;sequence=TTATTTAAAGAT;
E_coli_genome	fimo	Nucleotide motif (loose)	1074058	1074069	42.8	+	.	Motif 771_gi;Alias=;ID=771-224-E_coli_genome;pvalue=5.19e-05;qvalue= 0.452;sequence=TTTTAAAAAGTT;
E_coli_genome	fimo	Nucleotide motif (loose)	1079146	1079157	42.8	+	.	Motif 771_gi;Alias=;ID=771-225-E_coli_genome;pvalue=5.19e-05;qvalue= 0.452;sequence=AAATTTAATGTA;
E_coli_genome	fimo	Nucleotide motif (loose)	1080881	1080892	42.8	+	.	Motif 771_gi;Alias=;ID=771-226-E_coli_genome;pvalue=5.19e-05;qvalue= 0.452;sequence=ATATAAATTGAA;
E_coli_genome	fimo	Nucleotide motif (loose)	1081241	1081252	42.8	-	.	Motif 771_gi;Alias=;ID=771-227-E_coli_genome;pvalue=5.19e-05;qvalue= 0.452;sequence=TTATAAAATGAT;
E_coli_genome	fimo	Nucleotide motif (loose)	1084897	1084908	42.8	+	.	Motif 771_gi;Alias=;ID=771-228-E_coli_genome;pvalue=5.19e-05;qvalue= 0.452;sequence=AAATATATTGTT;
E_coli_genome	fimo	Nucleotide motif (loose)	1086505	1086516	42.8	+	.	Motif 771_gi;Alias=;ID=771-229-E_coli_genome;pvalue=5.19e-05;qvalue= 0.452;sequence=AATTAAATTGTT;
E_coli_genome	fimo	Nucleotide motif (loose)	1088072	1088083	42.8	+	.	Motif 771_gi;Alias=;ID=771-230-E_coli_genome;pvalue=5.19e-05;qvalue= 0.452;sequence=TTTTAATTTGAT;
E_coli_genome	fimo	Nucleotide motif (loose)	1092526	1092537	42.8	-	.	Motif 771_gi;Alias=;ID=771-231-E_coli_genome;pvalue=5.19e-05;qvalue= 0.452;sequence=ATTTATTTTGAA;
E_coli_genome	fimo	Nucleotide motif (loose)	1092826	1092837	42.8	-	.	Motif 771_gi;Alias=;ID=771-232-E_coli_genome;pvalue=5.19e-05;qvalue= 0.452;sequence=TTATTAATAGAT;
E_coli_genome	fimo	Nucleotide motif (loose)	1093761	1093772	42.8	+	.	Motif 771_gi;Alias=;ID=771-233-E_coli_genome;pvalue=5.19e-05;qvalue= 0.452;sequence=TTTTTTAATGAA;
E_coli_genome	fimo	Nucleotide motif (loose)	1097011	1097022	42.8	-	.	Motif 771_gi;Alias=;ID=771-234-E_coli_genome;pvalue=5.19e-05;qvalue= 0.452;sequence=ATATTTAAAGAA;
E_coli_genome	fimo	Nucleotide motif (loose)	1097192	1097203	42.8	-	.	Motif 771_gi;Alias=;ID=771-235-E_coli_genome;pvalue=5.19e-05;qvalue= 0.452;sequence=ATATTTAAAGAA;
E_coli_genome	fimo	Nucleotide motif (loose)	1097373	1097384	42.8	-	.	Motif 771_gi;Alias=;ID=771-236-E_coli_genome;pvalue=5.19e-05;qvalue= 0.452;sequence=ATATTTAAAGAA;
E_coli_genome	fimo	Nucleotide motif (loose)	1097554	1097565	42.8	-	.	Motif 771_gi;Alias=;ID=771-237-E_coli_genome;pvalue=5.19e-05;qvalue= 0.452;sequence=ATATTTAAAGAA;
E_coli_genome	fimo	Nucleotide motif (loose)	1099101	1099112	42.8	-	.	Motif 771_gi;Alias=;ID=771-238-E_coli_genome;pvalue=5.19e-05;qvalue= 0.452;sequence=ATTTTTAATGTT;
E_coli_genome	fimo	Nucleotide motif (loose)	1102146	1102157	42.8	+	.	Motif 771_gi;Alias=;ID=771-239-E_coli_genome;pvalue=5.19e-05;qvalue= 0.452;sequence=TTTTATTTAGAA;
E_coli_genome	fimo	Nucleotide motif (loose)	1103211	1103222	42.8	+	.	Motif 771_gi;Alias=;ID=771-240-E_coli_genome;pvalue=5.19e-05;qvalue= 0.452;sequence=TTTTTTATTGAT;
E_coli_genome	fimo	Nucleotide motif (loose)	1103410	1103421	42.8	+	.	Motif 771_gi;Alias=;ID=771-241-E_coli_genome;pvalue=5.19e-05;qvalue= 0.452;sequence=TATTAAAATGTT;
E_coli_genome	fimo	Nucleotide motif (loose)	1103432	1103443	42.8	+	.	Motif 771_gi;Alias=;ID=771-242-E_coli_genome;pvalue=5.19e-05;qvalue= 0.452;sequence=TTTTATTAAGTT;
E_coli_genome	fimo	Nucleotide motif (loose)	1103730	1103741	42.8	-	.	Motif 771_gi;Alias=;ID=771-243-E_coli_genome;pvalue=5.19e-05;qvalue= 0.452;sequence=AAATATTTTGTT;
E_coli_genome	fimo	Nucleotide motif (loose)	1116693	1116704	42.8	-	.	Motif 771_gi;Alias=;ID=771-244-E_coli_genome;pvalue=5.19e-05;qvalue= 0.452;sequence=AAATTATTTGTT;
E_coli_genome	fimo	Nucleotide motif (loose)	1119305	1119316	42.8	-	.	Motif 771_gi;Alias=;ID=771-245-E_coli_genome;pvalue=5.19e-05;qvalue= 0.452;sequence=TTATTTTTAGTT;
E_coli_genome	fimo	Nucleotide motif (loose)	1121557	1121568	42.8	+	.	Motif 771_gi;Alias=;ID=771-246-E_coli_genome;pvalue=5.19e-05;qvalue= 0.452;sequence=ATTTTTATTGTT;
E_coli_genome	fimo	Nucleotide motif (loose)	1123150	1123161	42.8	+	.	Motif 771_gi;Alias=;ID=771-247-E_coli_genome;pvalue=5.19e-05;qvalue= 0.452;sequence=AATTATTATGTT;
E_coli_genome	fimo	Nucleotide motif (loose)	1141107	1141118	42.8	+	.	Motif 771_gi;Alias=;ID=771-248-E_coli_genome;pvalue=5.19e-05;qvalue= 0.452;sequence=TTTTAATATGTT;
E_coli_genome	fimo	Nucleotide motif (loose)	1146400	1146411	42.8	+	.	Motif 771_gi;Alias=;ID=771-249-E_coli_genome;pvalue=5.19e-05;qvalue= 0.452;sequence=TAATTAAATGAT;
E_coli_genome	fimo	Nucleotide motif (loose)	1168937	1168948	42.8	+	.	Motif 771_gi;Alias=;ID=771-250-E_coli_genome;pvalue=5.19e-05;qvalue= 0.452;sequence=AAATTTAAAGAT;
E_coli_genome	fimo	Nucleotide motif (loose)	1178415	1178426	42.8	+	.	Motif 771_gi;Alias=;ID=771-251-E_coli_genome;pvalue=5.19e-05;qvalue= 0.452;sequence=TATTTTATTGAT;
E_coli_genome	fimo	Nucleotide motif (loose)	1181311	1181322	42.8	-	.	Motif 771_gi;Alias=;ID=771-252-E_coli_genome;pvalue=5.19e-05;qvalue= 0.452;sequence=TATTAATAAGTA;
E_coli_genome	fimo	Nucleotide motif (loose)	1190510	1190521	42.8	-	.	Motif 771_gi;Alias=;ID=771-253-E_coli_genome;pvalue=5.19e-05;qvalue= 0.452;sequence=TTATTTAATGTT;
E_coli_genome	fimo	Nucleotide motif (loose)	1197070	1197081	42.8	+	.	Motif 771_gi;Alias=;ID=771-254-E_coli_genome;pvalue=5.19e-05;qvalue= 0.452;sequence=TTTTATATTGAT;
E_coli_genome	fimo	Nucleotide motif (loose)	1197761	1197772	42.8	-	.	Motif 771_gi;Alias=;ID=771-255-E_coli_genome;pvalue=5.19e-05;qvalue= 0.452;sequence=ATATTTTTTGAA;
E_coli_genome	fimo	Nucleotide motif (loose)	1197922	1197933	42.8	+	.	Motif 771_gi;Alias=;ID=771-256-E_coli_genome;pvalue=5.19e-05;qvalue= 0.452;sequence=TTATAATTAGAT;
E_coli_genome	fimo	Nucleotide motif (loose)	1198199	1198210	42.8	-	.	Motif 771_gi;Alias=;ID=771-257-E_coli_genome;pvalue=5.19e-05;qvalue= 0.452;sequence=AATTATAATGAA;
E_coli_genome	fimo	Nucleotide motif (loose)	1202791	1202802	42.8	+	.	Motif 771_gi;Alias=;ID=771-258-E_coli_genome;pvalue=5.19e-05;qvalue= 0.452;sequence=ATATTTTTAGTA;
E_coli_genome	fimo	Nucleotide motif (loose)	1208439	1208450	42.8	-	.	Motif 771_gi;Alias=;ID=771-259-E_coli_genome;pvalue=5.19e-05;qvalue= 0.452;sequence=AATTATATTGTT;
E_coli_genome	fimo	Nucleotide motif (loose)	1210994	1211005	42.8	+	.	Motif 771_gi;Alias=;ID=771-260-E_coli_genome;pvalue=5.19e-05;qvalue= 0.452;sequence=TATTTAAATGAT;
E_coli_genome	fimo	Nucleotide motif (loose)	1211663	1211674	42.8	+	.	Motif 771_gi;Alias=;ID=771-261-E_coli_genome;pvalue=5.19e-05;qvalue= 0.452;sequence=TATTTATATGAA;
E_coli_genome	fimo	Nucleotide motif (loose)	1212104	1212115	42.8	+	.	Motif 771_gi;Alias=;ID=771-262-E_coli_genome;pvalue=5.19e-05;qvalue= 0.452;sequence=AATTAAAATGAT;
E_coli_genome	fimo	Nucleotide motif (loose)	1212733	1212744	42.8	-	.	Motif 771_gi;Alias=;ID=771-263-E_coli_genome;pvalue=5.19e-05;qvalue= 0.452;sequence=TTATATATTGAA;
E_coli_genome	fimo	Nucleotide motif (loose)	1216333	1216344	42.8	-	.	Motif 771_gi;Alias=;ID=771-264-E_coli_genome;pvalue=5.19e-05;qvalue= 0.452;sequence=AATTTTAATGTA;
E_coli_genome	fimo	Nucleotide motif (loose)	1216641	1216652	42.8	+	.	Motif 771_gi;Alias=;ID=771-265-E_coli_genome;pvalue=5.19e-05;qvalue= 0.452;sequence=AATTATTAAGTA;
E_coli_genome	fimo	Nucleotide motif (loose)	1216637	1216648	42.8	-	.	Motif 771_gi;Alias=;ID=771-266-E_coli_genome;pvalue=5.19e-05;qvalue= 0.452;sequence=TAATAATTAGAA;
E_coli_genome	fimo	Nucleotide motif (loose)	1219485	1219496	42.8	-	.	Motif 771_gi;Alias=;ID=771-267-E_coli_genome;pvalue=5.19e-05;qvalue= 0.452;sequence=ATTTAAATAGAT;
E_coli_genome	fimo	Nucleotide motif (loose)	1225519	1225530	42.8	-	.	Motif 771_gi;Alias=;ID=771-268-E_coli_genome;pvalue=5.19e-05;qvalue= 0.452;sequence=AAATATTTTGTA;
E_coli_genome	fimo	Nucleotide motif (loose)	1227096	1227107	42.8	+	.	Motif 771_gi;Alias=;ID=771-269-E_coli_genome;pvalue=5.19e-05;qvalue= 0.452;sequence=TATTTTTTAGTT;
E_coli_genome	fimo	Nucleotide motif (loose)	1229279	1229290	42.8	+	.	Motif 771_gi;Alias=;ID=771-270-E_coli_genome;pvalue=5.19e-05;qvalue= 0.452;sequence=AATTTAATAGAT;
E_coli_genome	fimo	Nucleotide motif (loose)	1229409	1229420	42.8	-	.	Motif 771_gi;Alias=;ID=771-271-E_coli_genome;pvalue=5.19e-05;qvalue= 0.452;sequence=TTTTTTAAAGAT;
E_coli_genome	fimo	Nucleotide motif (loose)	1230310	1230321	42.8	+	.	Motif 771_gi;Alias=;ID=771-272-E_coli_genome;pvalue=5.19e-05;qvalue= 0.452;sequence=TATTATAAAGAT;
E_coli_genome	fimo	Nucleotide motif (loose)	1230415	1230426	42.8	+	.	Motif 771_gi;Alias=;ID=771-273-E_coli_genome;pvalue=5.19e-05;qvalue= 0.452;sequence=ATATAAATTGTA;
E_coli_genome	fimo	Nucleotide motif (loose)	1230445	1230456	42.8	-	.	Motif 771_gi;Alias=;ID=771-274-E_coli_genome;pvalue=5.19e-05;qvalue= 0.452;sequence=TTATTAATAGTT;
E_coli_genome	fimo	Nucleotide motif (loose)	1230514	1230525	42.8	+	.	Motif 771_gi;Alias=;ID=771-275-E_coli_genome;pvalue=5.19e-05;qvalue= 0.452;sequence=TATTAATATGAT;
E_coli_genome	fimo	Nucleotide motif (loose)	1230511	1230522	42.8	-	.	Motif 771_gi;Alias=;ID=771-276-E_coli_genome;pvalue=5.19e-05;qvalue= 0.452;sequence=ATATTAATAGAA;
E_coli_genome	fimo	Nucleotide motif (loose)	1240325	1240336	42.8	-	.	Motif 771_gi;Alias=;ID=771-277-E_coli_genome;pvalue=5.19e-05;qvalue= 0.452;sequence=AAATTTAATGAA;
E_coli_genome	fimo	Nucleotide motif (loose)	1256199	1256210	42.8	-	.	Motif 771_gi;Alias=;ID=771-278-E_coli_genome;pvalue=5.19e-05;qvalue= 0.452;sequence=ATATTTATAGTA;
E_coli_genome	fimo	Nucleotide motif (loose)	1260789	1260800	42.8	+	.	Motif 771_gi;Alias=;ID=771-279-E_coli_genome;pvalue=5.19e-05;qvalue= 0.452;sequence=AAATATTTTGTT;
E_coli_genome	fimo	Nucleotide motif (loose)	1262317	1262328	42.8	-	.	Motif 771_gi;Alias=;ID=771-280-E_coli_genome;pvalue=5.19e-05;qvalue= 0.452;sequence=ATTTTTAAAGAT;
E_coli_genome	fimo	Nucleotide motif (loose)	1277812	1277823	42.8	+	.	Motif 771_gi;Alias=;ID=771-281-E_coli_genome;pvalue=5.19e-05;qvalue= 0.452;sequence=AATTTTTATGAA;
E_coli_genome	fimo	Nucleotide motif (loose)	1279336	1279347	42.8	-	.	Motif 771_gi;Alias=;ID=771-282-E_coli_genome;pvalue=5.19e-05;qvalue= 0.452;sequence=TATTTTTTAGAA;
E_coli_genome	fimo	Nucleotide motif (loose)	1288445	1288456	42.8	-	.	Motif 771_gi;Alias=;ID=771-283-E_coli_genome;pvalue=5.19e-05;qvalue= 0.452;sequence=ATTTTTAATGAT;
E_coli_genome	fimo	Nucleotide motif (loose)	1292429	1292440	42.8	-	.	Motif 771_gi;Alias=;ID=771-284-E_coli_genome;pvalue=5.19e-05;qvalue= 0.452;sequence=ATTTAATAAGAA;
E_coli_genome	fimo	Nucleotide motif (loose)	1293054	1293065	42.8	-	.	Motif 771_gi;Alias=;ID=771-285-E_coli_genome;pvalue=5.19e-05;qvalue= 0.452;sequence=TAATTTTATGAA;
E_coli_genome	fimo	Nucleotide motif (loose)	1298414	1298425	42.8	+	.	Motif 771_gi;Alias=;ID=771-286-E_coli_genome;pvalue=5.19e-05;qvalue= 0.452;sequence=TAATAAATTGTA;
E_coli_genome	fimo	Nucleotide motif (loose)	1301722	1301733	42.8	-	.	Motif 771_gi;Alias=;ID=771-287-E_coli_genome;pvalue=5.19e-05;qvalue= 0.452;sequence=TAATTTATAGAA;
E_coli_genome	fimo	Nucleotide motif (loose)	1303136	1303147	42.8	+	.	Motif 771_gi;Alias=;ID=771-288-E_coli_genome;pvalue=5.19e-05;qvalue= 0.452;sequence=AAATATAAAGAT;
E_coli_genome	fimo	Nucleotide motif (loose)	1316338	1316349	42.8	+	.	Motif 771_gi;Alias=;ID=771-289-E_coli_genome;pvalue=5.19e-05;qvalue= 0.452;sequence=ATATTAAATGAA;
E_coli_genome	fimo	Nucleotide motif (loose)	1326061	1326072	42.8	+	.	Motif 771_gi;Alias=;ID=771-290-E_coli_genome;pvalue=5.19e-05;qvalue= 0.452;sequence=TTTTATTTTGTT;
E_coli_genome	fimo	Nucleotide motif (loose)	1335480	1335491	42.8	+	.	Motif 771_gi;Alias=;ID=771-291-E_coli_genome;pvalue=5.19e-05;qvalue= 0.452;sequence=ATTTTTAATGAA;
E_coli_genome	fimo	Nucleotide motif (loose)	1341760	1341771	42.8	-	.	Motif 771_gi;Alias=;ID=771-292-E_coli_genome;pvalue=5.19e-05;qvalue= 0.452;sequence=TAATAATTAGTA;
E_coli_genome	fimo	Nucleotide motif (loose)	1344372	1344383	42.8	-	.	Motif 771_gi;Alias=;ID=771-293-E_coli_genome;pvalue=5.19e-05;qvalue= 0.452;sequence=TTTTATTAAGTA;
E_coli_genome	fimo	Nucleotide motif (loose)	1346844	1346855	42.8	+	.	Motif 771_gi;Alias=;ID=771-294-E_coli_genome;pvalue=5.19e-05;qvalue= 0.452;sequence=TATTTATTTGTA;
E_coli_genome	fimo	Nucleotide motif (loose)	1357636	1357647	42.8	-	.	Motif 771_gi;Alias=;ID=771-295-E_coli_genome;pvalue=5.19e-05;qvalue= 0.452;sequence=AAATATTTTGAT;
E_coli_genome	fimo	Nucleotide motif (loose)	1361125	1361136	42.8	+	.	Motif 771_gi;Alias=;ID=771-296-E_coli_genome;pvalue=5.19e-05;qvalue= 0.452;sequence=AAATATAATGAA;
E_coli_genome	fimo	Nucleotide motif (loose)	1367984	1367995	42.8	-	.	Motif 771_gi;Alias=;ID=771-297-E_coli_genome;pvalue=5.19e-05;qvalue= 0.452;sequence=ATTTATAAAGAT;
E_coli_genome	fimo	Nucleotide motif (loose)	1386686	1386697	42.8	+	.	Motif 771_gi;Alias=;ID=771-298-E_coli_genome;pvalue=5.19e-05;qvalue= 0.452;sequence=ATATTAATTGTT;
E_coli_genome	fimo	Nucleotide motif (loose)	1386683	1386694	42.8	-	.	Motif 771_gi;Alias=;ID=771-299-E_coli_genome;pvalue=5.19e-05;qvalue= 0.452;sequence=AATTAATATGAT;
E_coli_genome	fimo	Nucleotide motif (loose)	1390720	1390731	42.8	+	.	Motif 771_gi;Alias=;ID=771-300-E_coli_genome;pvalue=5.19e-05;qvalue= 0.452;sequence=ATTTTATTAGTT;
E_coli_genome	fimo	Nucleotide motif (loose)	1392566	1392577	42.8	+	.	Motif 771_gi;Alias=;ID=771-301-E_coli_genome;pvalue=5.19e-05;qvalue= 0.452;sequence=AATTAATTTGTA;
E_coli_genome	fimo	Nucleotide motif (loose)	1392852	1392863	42.8	+	.	Motif 771_gi;Alias=;ID=771-302-E_coli_genome;pvalue=5.19e-05;qvalue= 0.452;sequence=TTATTTATAGAT;
E_coli_genome	fimo	Nucleotide motif (loose)	1393181	1393192	42.8	-	.	Motif 771_gi;Alias=;ID=771-303-E_coli_genome;pvalue=5.19e-05;qvalue= 0.452;sequence=TAATTATTTGTT;
E_coli_genome	fimo	Nucleotide motif (loose)	1398659	1398670	42.8	+	.	Motif 771_gi;Alias=;ID=771-304-E_coli_genome;pvalue=5.19e-05;qvalue= 0.452;sequence=TAATTAAAAGAT;
E_coli_genome	fimo	Nucleotide motif (loose)	1398730	1398741	42.8	+	.	Motif 771_gi;Alias=;ID=771-305-E_coli_genome;pvalue=5.19e-05;qvalue= 0.452;sequence=AAATTTAATGAT;
E_coli_genome	fimo	Nucleotide motif (loose)	1413529	1413540	42.8	+	.	Motif 771_gi;Alias=;ID=771-306-E_coli_genome;pvalue=5.19e-05;qvalue= 0.452;sequence=TTTTAATTTGAA;
E_coli_genome	fimo	Nucleotide motif (loose)	1423878	1423889	42.8	+	.	Motif 771_gi;Alias=;ID=771-307-E_coli_genome;pvalue=5.19e-05;qvalue= 0.452;sequence=TTTTATAAAGAA;
E_coli_genome	fimo	Nucleotide motif (loose)	1425203	1425214	42.8	+	.	Motif 771_gi;Alias=;ID=771-308-E_coli_genome;pvalue=5.19e-05;qvalue= 0.452;sequence=TATTATATTGTT;
E_coli_genome	fimo	Nucleotide motif (loose)	1425267	1425278	42.8	+	.	Motif 771_gi;Alias=;ID=771-309-E_coli_genome;pvalue=5.19e-05;qvalue= 0.452;sequence=TAATATTATGTT;
E_coli_genome	fimo	Nucleotide motif (loose)	1432992	1433003	42.8	-	.	Motif 771_gi;Alias=;ID=771-310-E_coli_genome;pvalue=5.19e-05;qvalue= 0.452;sequence=AATTTATATGTT;
E_coli_genome	fimo	Nucleotide motif (loose)	1435386	1435397	42.8	+	.	Motif 771_gi;Alias=;ID=771-311-E_coli_genome;pvalue=5.19e-05;qvalue= 0.452;sequence=TTTTTTAATGAT;
E_coli_genome	fimo	Nucleotide motif (loose)	1437072	1437083	42.8	-	.	Motif 771_gi;Alias=;ID=771-312-E_coli_genome;pvalue=5.19e-05;qvalue= 0.452;sequence=TTTTATTTTGTA;
E_coli_genome	fimo	Nucleotide motif (loose)	1437088	1437099	42.8	-	.	Motif 771_gi;Alias=;ID=771-313-E_coli_genome;pvalue=5.19e-05;qvalue= 0.452;sequence=AAATTAAAAGTA;
E_coli_genome	fimo	Nucleotide motif (loose)	1437186	1437197	42.8	-	.	Motif 771_gi;Alias=;ID=771-314-E_coli_genome;pvalue=5.19e-05;qvalue= 0.452;sequence=TTTTTATATGTT;
E_coli_genome	fimo	Nucleotide motif (loose)	1437224	1437235	42.8	+	.	Motif 771_gi;Alias=;ID=771-315-E_coli_genome;pvalue=5.19e-05;qvalue= 0.452;sequence=TTTTTTTTAGAA;
E_coli_genome	fimo	Nucleotide motif (loose)	1440248	1440259	42.8	+	.	Motif 771_gi;Alias=;ID=771-316-E_coli_genome;pvalue=5.19e-05;qvalue= 0.452;sequence=AATTTTATTGAT;
E_coli_genome	fimo	Nucleotide motif (loose)	1442880	1442891	42.8	-	.	Motif 771_gi;Alias=;ID=771-317-E_coli_genome;pvalue=5.19e-05;qvalue= 0.452;sequence=ATATTTTTAGTA;
E_coli_genome	fimo	Nucleotide motif (loose)	1442906	1442917	42.8	+	.	Motif 771_gi;Alias=;ID=771-318-E_coli_genome;pvalue=5.19e-05;qvalue= 0.452;sequence=AATTTAATTGAA;
E_coli_genome	fimo	Nucleotide motif (loose)	1447309	1447320	42.8	+	.	Motif 771_gi;Alias=;ID=771-319-E_coli_genome;pvalue=5.19e-05;qvalue= 0.452;sequence=ATTTTTATTGTT;
E_coli_genome	fimo	Nucleotide motif (loose)	1448452	1448463	42.8	+	.	Motif 771_gi;Alias=;ID=771-320-E_coli_genome;pvalue=5.19e-05;qvalue= 0.452;sequence=ATTTATATTGAA;
E_coli_genome	fimo	Nucleotide motif (loose)	1465156	1465167	42.8	-	.	Motif 771_gi;Alias=;ID=771-321-E_coli_genome;pvalue=5.19e-05;qvalue= 0.452;sequence=TAATTATATGAT;
E_coli_genome	fimo	Nucleotide motif (loose)	1465186	1465197	42.8	+	.	Motif 771_gi;Alias=;ID=771-322-E_coli_genome;pvalue=5.19e-05;qvalue= 0.452;sequence=TTTTAATTTGTA;
E_coli_genome	fimo	Nucleotide motif (loose)	1467564	1467575	42.8	+	.	Motif 771_gi;Alias=;ID=771-323-E_coli_genome;pvalue=5.19e-05;qvalue= 0.452;sequence=AATTTATTTGAT;
E_coli_genome	fimo	Nucleotide motif (loose)	1471064	1471075	42.8	-	.	Motif 771_gi;Alias=;ID=771-324-E_coli_genome;pvalue=5.19e-05;qvalue= 0.452;sequence=TTATAAATAGTT;
E_coli_genome	fimo	Nucleotide motif (loose)	1476015	1476026	42.8	-	.	Motif 771_gi;Alias=;ID=771-325-E_coli_genome;pvalue=5.19e-05;qvalue= 0.452;sequence=TATTAATAAGTT;
E_coli_genome	fimo	Nucleotide motif (loose)	1476765	1476776	42.8	-	.	Motif 771_gi;Alias=;ID=771-326-E_coli_genome;pvalue=5.19e-05;qvalue= 0.452;sequence=AAATTTTTTGTT;
E_coli_genome	fimo	Nucleotide motif (loose)	1477537	1477548	42.8	+	.	Motif 771_gi;Alias=;ID=771-327-E_coli_genome;pvalue=5.19e-05;qvalue= 0.452;sequence=ATTTTTAATGAA;
E_coli_genome	fimo	Nucleotide motif (loose)	1490835	1490846	42.8	+	.	Motif 771_gi;Alias=;ID=771-328-E_coli_genome;pvalue=5.19e-05;qvalue= 0.452;sequence=ATATTTAATGAA;
E_coli_genome	fimo	Nucleotide motif (loose)	1491436	1491447	42.8	+	.	Motif 771_gi;Alias=;ID=771-329-E_coli_genome;pvalue=5.19e-05;qvalue= 0.452;sequence=ATATTTAAAGAA;
E_coli_genome	fimo	Nucleotide motif (loose)	1491516	1491527	42.8	+	.	Motif 771_gi;Alias=;ID=771-330-E_coli_genome;pvalue=5.19e-05;qvalue= 0.452;sequence=TATTTATTTGTA;
E_coli_genome	fimo	Nucleotide motif (loose)	1500541	1500552	42.8	-	.	Motif 771_gi;Alias=;ID=771-331-E_coli_genome;pvalue=5.19e-05;qvalue= 0.452;sequence=ATTTATAAAGTA;
E_coli_genome	fimo	Nucleotide motif (loose)	1509652	1509663	42.8	+	.	Motif 771_gi;Alias=;ID=771-332-E_coli_genome;pvalue=5.19e-05;qvalue= 0.452;sequence=TTTTATTTTGAA;
E_coli_genome	fimo	Nucleotide motif (loose)	1511624	1511635	42.8	-	.	Motif 771_gi;Alias=;ID=771-333-E_coli_genome;pvalue=5.19e-05;qvalue= 0.452;sequence=TAATTAATTGTT;
E_coli_genome	fimo	Nucleotide motif (loose)	1527122	1527133	42.8	-	.	Motif 771_gi;Alias=;ID=771-334-E_coli_genome;pvalue=5.19e-05;qvalue= 0.452;sequence=TTTTTATTTGTA;
E_coli_genome	fimo	Nucleotide motif (loose)	1527280	1527291	42.8	+	.	Motif 771_gi;Alias=;ID=771-335-E_coli_genome;pvalue=5.19e-05;qvalue= 0.452;sequence=ATTTTAAATGTT;
E_coli_genome	fimo	Nucleotide motif (loose)	1527294	1527305	42.8	-	.	Motif 771_gi;Alias=;ID=771-336-E_coli_genome;pvalue=5.19e-05;qvalue= 0.452;sequence=TTATATTAAGAA;
E_coli_genome	fimo	Nucleotide motif (loose)	1527658	1527669	42.8	+	.	Motif 771_gi;Alias=;ID=771-337-E_coli_genome;pvalue=5.19e-05;qvalue= 0.452;sequence=TTATTTATTGTT;
E_coli_genome	fimo	Nucleotide motif (loose)	1529772	1529783	42.8	-	.	Motif 771_gi;Alias=;ID=771-338-E_coli_genome;pvalue=5.19e-05;qvalue= 0.452;sequence=TATTTTTAAGAT;
E_coli_genome	fimo	Nucleotide motif (loose)	1529926	1529937	42.8	-	.	Motif 771_gi;Alias=;ID=771-339-E_coli_genome;pvalue=5.19e-05;qvalue= 0.452;sequence=TAATAATTTGAA;
E_coli_genome	fimo	Nucleotide motif (loose)	1530127	1530138	42.8	+	.	Motif 771_gi;Alias=;ID=771-340-E_coli_genome;pvalue=5.19e-05;qvalue= 0.452;sequence=ATTTTATAAGTA;
E_coli_genome	fimo	Nucleotide motif (loose)	1531230	1531241	42.8	-	.	Motif 771_gi;Alias=;ID=771-341-E_coli_genome;pvalue=5.19e-05;qvalue= 0.452;sequence=TTATAATTAGAA;
E_coli_genome	fimo	Nucleotide motif (loose)	1531820	1531831	42.8	-	.	Motif 771_gi;Alias=;ID=771-342-E_coli_genome;pvalue=5.19e-05;qvalue= 0.452;sequence=ATTTTTTAAGTT;
E_coli_genome	fimo	Nucleotide motif (loose)	1544694	1544705	42.8	-	.	Motif 771_gi;Alias=;ID=771-343-E_coli_genome;pvalue=5.19e-05;qvalue= 0.452;sequence=ATTTAATTTGTT;
E_coli_genome	fimo	Nucleotide motif (loose)	1544744	1544755	42.8	-	.	Motif 771_gi;Alias=;ID=771-344-E_coli_genome;pvalue=5.19e-05;qvalue= 0.452;sequence=TTTTTAAATGTT;
E_coli_genome	fimo	Nucleotide motif (loose)	1547512	1547523	42.8	-	.	Motif 771_gi;Alias=;ID=771-345-E_coli_genome;pvalue=5.19e-05;qvalue= 0.452;sequence=TAATAATTTGTA;
E_coli_genome	fimo	Nucleotide motif (loose)	1551368	1551379	42.8	+	.	Motif 771_gi;Alias=;ID=771-346-E_coli_genome;pvalue=5.19e-05;qvalue= 0.452;sequence=AAATTTATTGAT;
E_coli_genome	fimo	Nucleotide motif (loose)	1567119	1567130	42.8	-	.	Motif 771_gi;Alias=;ID=771-347-E_coli_genome;pvalue=5.19e-05;qvalue= 0.452;sequence=ATTTTAAAAGAA;
E_coli_genome	fimo	Nucleotide motif (loose)	1569975	1569986	42.8	-	.	Motif 771_gi;Alias=;ID=771-348-E_coli_genome;pvalue=5.19e-05;qvalue= 0.452;sequence=ATTTATTTTGAT;
E_coli_genome	fimo	Nucleotide motif (loose)	1572318	1572329	42.8	+	.	Motif 771_gi;Alias=;ID=771-349-E_coli_genome;pvalue=5.19e-05;qvalue= 0.452;sequence=TATTATTTTGAA;
E_coli_genome	fimo	Nucleotide motif (loose)	1572347	1572358	42.8	-	.	Motif 771_gi;Alias=;ID=771-350-E_coli_genome;pvalue=5.19e-05;qvalue= 0.452;sequence=TATTTTTATGTA;
E_coli_genome	fimo	Nucleotide motif (loose)	1575242	1575253	42.8	-	.	Motif 771_gi;Alias=;ID=771-351-E_coli_genome;pvalue=5.19e-05;qvalue= 0.452;sequence=ATTTTAATAGTT;
E_coli_genome	fimo	Nucleotide motif (loose)	1576955	1576966	42.8	-	.	Motif 771_gi;Alias=;ID=771-352-E_coli_genome;pvalue=5.19e-05;qvalue= 0.452;sequence=TTTTAAAAAGAA;
E_coli_genome	fimo	Nucleotide motif (loose)	1582706	1582717	42.8	+	.	Motif 771_gi;Alias=;ID=771-353-E_coli_genome;pvalue=5.19e-05;qvalue= 0.452;sequence=TAATTTATTGAT;
E_coli_genome	fimo	Nucleotide motif (loose)	1582827	1582838	42.8	-	.	Motif 771_gi;Alias=;ID=771-354-E_coli_genome;pvalue=5.19e-05;qvalue= 0.452;sequence=ATATTTATTGAA;
E_coli_genome	fimo	Nucleotide motif (loose)	1586686	1586697	42.8	-	.	Motif 771_gi;Alias=;ID=771-355-E_coli_genome;pvalue=5.19e-05;qvalue= 0.452;sequence=TTTTATATTGAA;
E_coli_genome	fimo	Nucleotide motif (loose)	1587759	1587770	42.8	+	.	Motif 771_gi;Alias=;ID=771-356-E_coli_genome;pvalue=5.19e-05;qvalue= 0.452;sequence=ATTTAAAAAGAA;
E_coli_genome	fimo	Nucleotide motif (loose)	1591631	1591642	42.8	+	.	Motif 771_gi;Alias=;ID=771-357-E_coli_genome;pvalue=5.19e-05;qvalue= 0.452;sequence=TAATTTAATGAT;
E_coli_genome	fimo	Nucleotide motif (loose)	1592264	1592275	42.8	-	.	Motif 771_gi;Alias=;ID=771-358-E_coli_genome;pvalue=5.19e-05;qvalue= 0.452;sequence=ATTTTTTAAGAT;
E_coli_genome	fimo	Nucleotide motif (loose)	1592479	1592490	42.8	+	.	Motif 771_gi;Alias=;ID=771-359-E_coli_genome;pvalue=5.19e-05;qvalue= 0.452;sequence=ATATTATAAGTT;
E_coli_genome	fimo	Nucleotide motif (loose)	1597485	1597496	42.8	+	.	Motif 771_gi;Alias=;ID=771-360-E_coli_genome;pvalue=5.19e-05;qvalue= 0.452;sequence=ATATTTAATGAA;
E_coli_genome	fimo	Nucleotide motif (loose)	1598151	1598162	42.8	-	.	Motif 771_gi;Alias=;ID=771-361-E_coli_genome;pvalue=5.19e-05;qvalue= 0.452;sequence=ATTTAATAAGTT;
E_coli_genome	fimo	Nucleotide motif (loose)	1601428	1601439	42.8	-	.	Motif 771_gi;Alias=;ID=771-362-E_coli_genome;pvalue=5.19e-05;qvalue= 0.452;sequence=TTTTAATTTGTT;
E_coli_genome	fimo	Nucleotide motif (loose)	1602468	1602479	42.8	-	.	Motif 771_gi;Alias=;ID=771-363-E_coli_genome;pvalue=5.19e-05;qvalue= 0.452;sequence=TAATTTATTGAT;
E_coli_genome	fimo	Nucleotide motif (loose)	1610995	1611006	42.8	-	.	Motif 771_gi;Alias=;ID=771-364-E_coli_genome;pvalue=5.19e-05;qvalue= 0.452;sequence=TAATAAATTGAT;
E_coli_genome	fimo	Nucleotide motif (loose)	1616099	1616110	42.8	+	.	Motif 771_gi;Alias=;ID=771-365-E_coli_genome;pvalue=5.19e-05;qvalue= 0.452;sequence=ATTTATTTAGAT;
E_coli_genome	fimo	Nucleotide motif (loose)	1618168	1618179	42.8	-	.	Motif 771_gi;Alias=;ID=771-366-E_coli_genome;pvalue=5.19e-05;qvalue= 0.452;sequence=AAATATAATGAT;
E_coli_genome	fimo	Nucleotide motif (loose)	1623363	1623374	42.8	-	.	Motif 771_gi;Alias=;ID=771-367-E_coli_genome;pvalue=5.19e-05;qvalue= 0.452;sequence=TTATTTAATGTT;
E_coli_genome	fimo	Nucleotide motif (loose)	1626901	1626912	42.8	-	.	Motif 771_gi;Alias=;ID=771-368-E_coli_genome;pvalue=5.19e-05;qvalue= 0.452;sequence=AAATTAAAAGTA;
E_coli_genome	fimo	Nucleotide motif (loose)	1629129	1629140	42.8	-	.	Motif 771_gi;Alias=;ID=771-369-E_coli_genome;pvalue=5.19e-05;qvalue= 0.452;sequence=ATATTTTTTGTT;
E_coli_genome	fimo	Nucleotide motif (loose)	1630897	1630908	42.8	-	.	Motif 771_gi;Alias=;ID=771-370-E_coli_genome;pvalue=5.19e-05;qvalue= 0.452;sequence=AAATAATTTGTT;
E_coli_genome	fimo	Nucleotide motif (loose)	1631429	1631440	42.8	-	.	Motif 771_gi;Alias=;ID=771-371-E_coli_genome;pvalue=5.19e-05;qvalue= 0.452;sequence=TATTATTATGAA;
E_coli_genome	fimo	Nucleotide motif (loose)	1634293	1634304	42.8	+	.	Motif 771_gi;Alias=;ID=771-372-E_coli_genome;pvalue=5.19e-05;qvalue= 0.452;sequence=AATTTATATGTT;
E_coli_genome	fimo	Nucleotide motif (loose)	1637718	1637729	42.8	+	.	Motif 771_gi;Alias=;ID=771-373-E_coli_genome;pvalue=5.19e-05;qvalue= 0.452;sequence=ATTTTTTTTGTT;
E_coli_genome	fimo	Nucleotide motif (loose)	1638758	1638769	42.8	-	.	Motif 771_gi;Alias=;ID=771-374-E_coli_genome;pvalue=5.19e-05;qvalue= 0.452;sequence=TTATTATTTGTA;
E_coli_genome	fimo	Nucleotide motif (loose)	1640710	1640721	42.8	+	.	Motif 771_gi;Alias=;ID=771-375-E_coli_genome;pvalue=5.19e-05;qvalue= 0.452;sequence=AATTATTTTGAA;
E_coli_genome	fimo	Nucleotide motif (loose)	1640979	1640990	42.8	+	.	Motif 771_gi;Alias=;ID=771-376-E_coli_genome;pvalue=5.19e-05;qvalue= 0.452;sequence=ATTTTATTAGTA;
E_coli_genome	fimo	Nucleotide motif (loose)	1641242	1641253	42.8	-	.	Motif 771_gi;Alias=;ID=771-377-E_coli_genome;pvalue=5.19e-05;qvalue= 0.452;sequence=TAATAAAAAGTA;
E_coli_genome	fimo	Nucleotide motif (loose)	1642292	1642303	42.8	+	.	Motif 771_gi;Alias=;ID=771-378-E_coli_genome;pvalue=5.19e-05;qvalue= 0.452;sequence=AAATAATAAGTT;
E_coli_genome	fimo	Nucleotide motif (loose)	1642438	1642449	42.8	+	.	Motif 771_gi;Alias=;ID=771-379-E_coli_genome;pvalue=5.19e-05;qvalue= 0.452;sequence=ATATTTTTTGAA;
E_coli_genome	fimo	Nucleotide motif (loose)	1642870	1642881	42.8	-	.	Motif 771_gi;Alias=;ID=771-380-E_coli_genome;pvalue=5.19e-05;qvalue= 0.452;sequence=TTTTATAATGTA;
E_coli_genome	fimo	Nucleotide motif (loose)	1647939	1647950	42.8	-	.	Motif 771_gi;Alias=;ID=771-381-E_coli_genome;pvalue=5.19e-05;qvalue= 0.452;sequence=AAATTTTTTGTT;
E_coli_genome	fimo	Nucleotide motif (loose)	1653895	1653906	42.8	-	.	Motif 771_gi;Alias=;ID=771-382-E_coli_genome;pvalue=5.19e-05;qvalue= 0.452;sequence=ATATTAATTGAA;
E_coli_genome	fimo	Nucleotide motif (loose)	1656921	1656932	42.8	+	.	Motif 771_gi;Alias=;ID=771-383-E_coli_genome;pvalue=5.19e-05;qvalue= 0.452;sequence=TAATTTTTTGAT;
E_coli_genome	fimo	Nucleotide motif (loose)	1658022	1658033	42.8	-	.	Motif 771_gi;Alias=;ID=771-384-E_coli_genome;pvalue=5.19e-05;qvalue= 0.452;sequence=TTATATATTGAA;
E_coli_genome	fimo	Nucleotide motif (loose)	1669769	1669780	42.8	-	.	Motif 771_gi;Alias=;ID=771-385-E_coli_genome;pvalue=5.19e-05;qvalue= 0.452;sequence=TAATAAATTGAT;
E_coli_genome	fimo	Nucleotide motif (loose)	1671563	1671574	42.8	-	.	Motif 771_gi;Alias=;ID=771-386-E_coli_genome;pvalue=5.19e-05;qvalue= 0.452;sequence=TATTTTTATGAT;
E_coli_genome	fimo	Nucleotide motif (loose)	1678204	1678215	42.8	-	.	Motif 771_gi;Alias=;ID=771-387-E_coli_genome;pvalue=5.19e-05;qvalue= 0.452;sequence=TAATTTAATGTT;
E_coli_genome	fimo	Nucleotide motif (loose)	1678420	1678431	42.8	+	.	Motif 771_gi;Alias=;ID=771-388-E_coli_genome;pvalue=5.19e-05;qvalue= 0.452;sequence=TATTTTTATGAA;
E_coli_genome	fimo	Nucleotide motif (loose)	1678940	1678951	42.8	-	.	Motif 771_gi;Alias=;ID=771-389-E_coli_genome;pvalue=5.19e-05;qvalue= 0.452;sequence=TTTTTTATAGAT;
E_coli_genome	fimo	Nucleotide motif (loose)	1692876	1692887	42.8	+	.	Motif 771_gi;Alias=;ID=771-390-E_coli_genome;pvalue=5.19e-05;qvalue= 0.452;sequence=ATTTTTATTGAA;
E_coli_genome	fimo	Nucleotide motif (loose)	1696180	1696191	42.8	+	.	Motif 771_gi;Alias=;ID=771-391-E_coli_genome;pvalue=5.19e-05;qvalue= 0.452;sequence=AAATAAAAAGAA;
E_coli_genome	fimo	Nucleotide motif (loose)	1704964	1704975	42.8	-	.	Motif 771_gi;Alias=;ID=771-392-E_coli_genome;pvalue=5.19e-05;qvalue= 0.452;sequence=TTTTAATAAGTA;
E_coli_genome	fimo	Nucleotide motif (loose)	1712387	1712398	42.8	-	.	Motif 771_gi;Alias=;ID=771-393-E_coli_genome;pvalue=5.19e-05;qvalue= 0.452;sequence=AATTTAAATGAT;
E_coli_genome	fimo	Nucleotide motif (loose)	1714318	1714329	42.8	+	.	Motif 771_gi;Alias=;ID=771-394-E_coli_genome;pvalue=5.19e-05;qvalue= 0.452;sequence=TTTTTTTTTGTT;
E_coli_genome	fimo	Nucleotide motif (loose)	1728641	1728652	42.8	+	.	Motif 771_gi;Alias=;ID=771-395-E_coli_genome;pvalue=5.19e-05;qvalue= 0.452;sequence=ATTTTTAAAGTT;
E_coli_genome	fimo	Nucleotide motif (loose)	1737625	1737636	42.8	+	.	Motif 771_gi;Alias=;ID=771-396-E_coli_genome;pvalue=5.19e-05;qvalue= 0.452;sequence=ATTTATAATGAT;
E_coli_genome	fimo	Nucleotide motif (loose)	1741220	1741231	42.8	+	.	Motif 771_gi;Alias=;ID=771-397-E_coli_genome;pvalue=5.19e-05;qvalue= 0.452;sequence=AAATATTATGTT;
E_coli_genome	fimo	Nucleotide motif (loose)	1749876	1749887	42.8	-	.	Motif 771_gi;Alias=;ID=771-398-E_coli_genome;pvalue=5.19e-05;qvalue= 0.452;sequence=ATTTTATTTGTT;
E_coli_genome	fimo	Nucleotide motif (loose)	1754687	1754698	42.8	-	.	Motif 771_gi;Alias=;ID=771-399-E_coli_genome;pvalue=5.19e-05;qvalue= 0.452;sequence=ATTTTAATTGAT;
E_coli_genome	fimo	Nucleotide motif (loose)	1755407	1755418	42.8	+	.	Motif 771_gi;Alias=;ID=771-400-E_coli_genome;pvalue=5.19e-05;qvalue= 0.452;sequence=ATATTTTTTGAA;
E_coli_genome	fimo	Nucleotide motif (loose)	1757124	1757135	42.8	+	.	Motif 771_gi;Alias=;ID=771-401-E_coli_genome;pvalue=5.19e-05;qvalue= 0.452;sequence=AATTAATTTGTA;
E_coli_genome	fimo	Nucleotide motif (loose)	1757335	1757346	42.8	-	.	Motif 771_gi;Alias=;ID=771-402-E_coli_genome;pvalue=5.19e-05;qvalue= 0.452;sequence=TATTTTTTTGAT;
E_coli_genome	fimo	Nucleotide motif (loose)	1763941	1763952	42.8	-	.	Motif 771_gi;Alias=;ID=771-403-E_coli_genome;pvalue=5.19e-05;qvalue= 0.452;sequence=AATTATAAAGAA;
E_coli_genome	fimo	Nucleotide motif (loose)	1765628	1765639	42.8	-	.	Motif 771_gi;Alias=;ID=771-404-E_coli_genome;pvalue=5.19e-05;qvalue= 0.452;sequence=TTATTAAATGAT;
E_coli_genome	fimo	Nucleotide motif (loose)	1770581	1770592	42.8	+	.	Motif 771_gi;Alias=;ID=771-405-E_coli_genome;pvalue=5.19e-05;qvalue= 0.452;sequence=TATTTTATTGTT;
E_coli_genome	fimo	Nucleotide motif (loose)	1773537	1773548	42.8	+	.	Motif 771_gi;Alias=;ID=771-406-E_coli_genome;pvalue=5.19e-05;qvalue= 0.452;sequence=TATTTATATGAT;
E_coli_genome	fimo	Nucleotide motif (loose)	1775480	1775491	42.8	-	.	Motif 771_gi;Alias=;ID=771-407-E_coli_genome;pvalue=5.19e-05;qvalue= 0.452;sequence=TATTTTTTAGTT;
E_coli_genome	fimo	Nucleotide motif (loose)	1775906	1775917	42.8	-	.	Motif 771_gi;Alias=;ID=771-408-E_coli_genome;pvalue=5.19e-05;qvalue= 0.452;sequence=TTTTATTTTGTT;
E_coli_genome	fimo	Nucleotide motif (loose)	1787329	1787340	42.8	-	.	Motif 771_gi;Alias=;ID=771-409-E_coli_genome;pvalue=5.19e-05;qvalue= 0.452;sequence=ATTTTTTATGAA;
E_coli_genome	fimo	Nucleotide motif (loose)	1787352	1787363	42.8	-	.	Motif 771_gi;Alias=;ID=771-410-E_coli_genome;pvalue=5.19e-05;qvalue= 0.452;sequence=TTATAAAATGAA;
E_coli_genome	fimo	Nucleotide motif (loose)	1788297	1788308	42.8	+	.	Motif 771_gi;Alias=;ID=771-411-E_coli_genome;pvalue=5.19e-05;qvalue= 0.452;sequence=TATTTTTTTGTT;
E_coli_genome	fimo	Nucleotide motif (loose)	1791702	1791713	42.8	+	.	Motif 771_gi;Alias=;ID=771-412-E_coli_genome;pvalue=5.19e-05;qvalue= 0.452;sequence=ATTTTAATAGTT;
E_coli_genome	fimo	Nucleotide motif (loose)	1799775	1799786	42.8	+	.	Motif 771_gi;Alias=;ID=771-413-E_coli_genome;pvalue=5.19e-05;qvalue= 0.452;sequence=AATTAAAAAGTT;
E_coli_genome	fimo	Nucleotide motif (loose)	1799771	1799782	42.8	-	.	Motif 771_gi;Alias=;ID=771-414-E_coli_genome;pvalue=5.19e-05;qvalue= 0.452;sequence=TTTTAATTAGAA;
E_coli_genome	fimo	Nucleotide motif (loose)	1810909	1810920	42.8	+	.	Motif 771_gi;Alias=;ID=771-415-E_coli_genome;pvalue=5.19e-05;qvalue= 0.452;sequence=AAATAATAAGAT;
E_coli_genome	fimo	Nucleotide motif (loose)	1812373	1812384	42.8	+	.	Motif 771_gi;Alias=;ID=771-416-E_coli_genome;pvalue=5.19e-05;qvalue= 0.452;sequence=TTTTTAAATGTT;
E_coli_genome	fimo	Nucleotide motif (loose)	1812370	1812381	42.8	-	.	Motif 771_gi;Alias=;ID=771-417-E_coli_genome;pvalue=5.19e-05;qvalue= 0.452;sequence=ATTTAAAAAGTA;
E_coli_genome	fimo	Nucleotide motif (loose)	1812960	1812971	42.8	-	.	Motif 771_gi;Alias=;ID=771-418-E_coli_genome;pvalue=5.19e-05;qvalue= 0.452;sequence=TAATTATATGAT;
E_coli_genome	fimo	Nucleotide motif (loose)	1821773	1821784	42.8	+	.	Motif 771_gi;Alias=;ID=771-419-E_coli_genome;pvalue=5.19e-05;qvalue= 0.452;sequence=TTATAAATTGTT;
E_coli_genome	fimo	Nucleotide motif (loose)	1822471	1822482	42.8	-	.	Motif 771_gi;Alias=;ID=771-420-E_coli_genome;pvalue=5.19e-05;qvalue= 0.452;sequence=TTATTATTTGTT;
E_coli_genome	fimo	Nucleotide motif (loose)	1825903	1825914	42.8	+	.	Motif 771_gi;Alias=;ID=771-421-E_coli_genome;pvalue=5.19e-05;qvalue= 0.452;sequence=AATTTATAAGAA;
E_coli_genome	fimo	Nucleotide motif (loose)	1827852	1827863	42.8	+	.	Motif 771_gi;Alias=;ID=771-422-E_coli_genome;pvalue=5.19e-05;qvalue= 0.452;sequence=AAATTTATTGTT;
E_coli_genome	fimo	Nucleotide motif (loose)	1832009	1832020	42.8	+	.	Motif 771_gi;Alias=;ID=771-423-E_coli_genome;pvalue=5.19e-05;qvalue= 0.452;sequence=TATTTATATGTT;
E_coli_genome	fimo	Nucleotide motif (loose)	1832020	1832031	42.8	+	.	Motif 771_gi;Alias=;ID=771-424-E_coli_genome;pvalue=5.19e-05;qvalue= 0.452;sequence=TAATAATAAGTA;
E_coli_genome	fimo	Nucleotide motif (loose)	1844004	1844015	42.8	+	.	Motif 771_gi;Alias=;ID=771-425-E_coli_genome;pvalue=5.19e-05;qvalue= 0.452;sequence=TATTTTTTTGAT;
E_coli_genome	fimo	Nucleotide motif (loose)	1844628	1844639	42.8	+	.	Motif 771_gi;Alias=;ID=771-426-E_coli_genome;pvalue=5.19e-05;qvalue= 0.452;sequence=TAATTAATAGAT;
E_coli_genome	fimo	Nucleotide motif (loose)	1844796	1844807	42.8	-	.	Motif 771_gi;Alias=;ID=771-427-E_coli_genome;pvalue=5.19e-05;qvalue= 0.452;sequence=TATTTAATAGTA;
E_coli_genome	fimo	Nucleotide motif (loose)	1852974	1852985	42.8	+	.	Motif 771_gi;Alias=;ID=771-428-E_coli_genome;pvalue=5.19e-05;qvalue= 0.452;sequence=TAATAATAAGTA;
E_coli_genome	fimo	Nucleotide motif (loose)	1854043	1854054	42.8	-	.	Motif 771_gi;Alias=;ID=771-429-E_coli_genome;pvalue=5.19e-05;qvalue= 0.452;sequence=AAATAAAATGAT;
E_coli_genome	fimo	Nucleotide motif (loose)	1854066	1854077	42.8	-	.	Motif 771_gi;Alias=;ID=771-430-E_coli_genome;pvalue=5.19e-05;qvalue= 0.452;sequence=ATATTATTTGTT;
E_coli_genome	fimo	Nucleotide motif (loose)	1866557	1866568	42.8	+	.	Motif 771_gi;Alias=;ID=771-431-E_coli_genome;pvalue=5.19e-05;qvalue= 0.452;sequence=TTTTTTAAAGTA;
E_coli_genome	fimo	Nucleotide motif (loose)	1870418	1870429	42.8	-	.	Motif 771_gi;Alias=;ID=771-432-E_coli_genome;pvalue=5.19e-05;qvalue= 0.452;sequence=ATATTTAAAGAA;
E_coli_genome	fimo	Nucleotide motif (loose)	1871904	1871915	42.8	-	.	Motif 771_gi;Alias=;ID=771-433-E_coli_genome;pvalue=5.19e-05;qvalue= 0.452;sequence=TAATAAATTGTA;
E_coli_genome	fimo	Nucleotide motif (loose)	1875976	1875987	42.8	-	.	Motif 771_gi;Alias=;ID=771-434-E_coli_genome;pvalue=5.19e-05;qvalue= 0.452;sequence=AAATAATAAGTA;
E_coli_genome	fimo	Nucleotide motif (loose)	1889808	1889819	42.8	-	.	Motif 771_gi;Alias=;ID=771-435-E_coli_genome;pvalue=5.19e-05;qvalue= 0.452;sequence=TAATATTATGTT;
E_coli_genome	fimo	Nucleotide motif (loose)	1893859	1893870	42.8	-	.	Motif 771_gi;Alias=;ID=771-436-E_coli_genome;pvalue=5.19e-05;qvalue= 0.452;sequence=ATTTATATAGTT;
E_coli_genome	fimo	Nucleotide motif (loose)	1894238	1894249	42.8	+	.	Motif 771_gi;Alias=;ID=771-437-E_coli_genome;pvalue=5.19e-05;qvalue= 0.452;sequence=TATTTAAAAGAA;
E_coli_genome	fimo	Nucleotide motif (loose)	1894229	1894240	42.8	-	.	Motif 771_gi;Alias=;ID=771-438-E_coli_genome;pvalue=5.19e-05;qvalue= 0.452;sequence=ATATTTAAAGAT;
E_coli_genome	fimo	Nucleotide motif (loose)	1908132	1908143	42.8	+	.	Motif 771_gi;Alias=;ID=771-439-E_coli_genome;pvalue=5.19e-05;qvalue= 0.452;sequence=AAATAATATGAT;
E_coli_genome	fimo	Nucleotide motif (loose)	1908143	1908154	42.8	+	.	Motif 771_gi;Alias=;ID=771-440-E_coli_genome;pvalue=5.19e-05;qvalue= 0.452;sequence=TAATTATTTGAA;
E_coli_genome	fimo	Nucleotide motif (loose)	1908167	1908178	42.8	+	.	Motif 771_gi;Alias=;ID=771-441-E_coli_genome;pvalue=5.19e-05;qvalue= 0.452;sequence=TTTTAATTTGAA;
E_coli_genome	fimo	Nucleotide motif (loose)	1916124	1916135	42.8	-	.	Motif 771_gi;Alias=;ID=771-442-E_coli_genome;pvalue=5.19e-05;qvalue= 0.452;sequence=TTATATAATGAA;
E_coli_genome	fimo	Nucleotide motif (loose)	1917273	1917284	42.8	-	.	Motif 771_gi;Alias=;ID=771-443-E_coli_genome;pvalue=5.19e-05;qvalue= 0.452;sequence=ATTTAAAATGAA;
E_coli_genome	fimo	Nucleotide motif (loose)	1939219	1939230	42.8	+	.	Motif 771_gi;Alias=;ID=771-444-E_coli_genome;pvalue=5.19e-05;qvalue= 0.452;sequence=TTTTTATTTGAT;
E_coli_genome	fimo	Nucleotide motif (loose)	1942568	1942579	42.8	+	.	Motif 771_gi;Alias=;ID=771-445-E_coli_genome;pvalue=5.19e-05;qvalue= 0.452;sequence=TTTTTTTATGTA;
E_coli_genome	fimo	Nucleotide motif (loose)	1946623	1946634	42.8	+	.	Motif 771_gi;Alias=;ID=771-446-E_coli_genome;pvalue=5.19e-05;qvalue= 0.452;sequence=ATTTATAAAGAA;
E_coli_genome	fimo	Nucleotide motif (loose)	1974499	1974510	42.8	+	.	Motif 771_gi;Alias=;ID=771-447-E_coli_genome;pvalue=5.19e-05;qvalue= 0.452;sequence=TAATTAATTGAT;
E_coli_genome	fimo	Nucleotide motif (loose)	1979484	1979495	42.8	-	.	Motif 771_gi;Alias=;ID=771-448-E_coli_genome;pvalue=5.19e-05;qvalue= 0.452;sequence=ATTTAATTAGTT;
E_coli_genome	fimo	Nucleotide motif (loose)	1979584	1979595	42.8	-	.	Motif 771_gi;Alias=;ID=771-449-E_coli_genome;pvalue=5.19e-05;qvalue= 0.452;sequence=TAATTATAAGAA;
E_coli_genome	fimo	Nucleotide motif (loose)	1979602	1979613	42.8	+	.	Motif 771_gi;Alias=;ID=771-450-E_coli_genome;pvalue=5.19e-05;qvalue= 0.452;sequence=AAATTATATGAT;
E_coli_genome	fimo	Nucleotide motif (loose)	1980603	1980614	42.8	-	.	Motif 771_gi;Alias=;ID=771-451-E_coli_genome;pvalue=5.19e-05;qvalue= 0.452;sequence=TTATTATTTGAA;
E_coli_genome	fimo	Nucleotide motif (loose)	1986687	1986698	42.8	-	.	Motif 771_gi;Alias=;ID=771-452-E_coli_genome;pvalue=5.19e-05;qvalue= 0.452;sequence=AATTTTAATGAT;
E_coli_genome	fimo	Nucleotide motif (loose)	1989060	1989071	42.8	-	.	Motif 771_gi;Alias=;ID=771-453-E_coli_genome;pvalue=5.19e-05;qvalue= 0.452;sequence=AAATTAAATGTT;
E_coli_genome	fimo	Nucleotide motif (loose)	1996865	1996876	42.8	+	.	Motif 771_gi;Alias=;ID=771-454-E_coli_genome;pvalue=5.19e-05;qvalue= 0.452;sequence=ATTTATAATGAT;
E_coli_genome	fimo	Nucleotide motif (loose)	2008469	2008480	42.8	-	.	Motif 771_gi;Alias=;ID=771-455-E_coli_genome;pvalue=5.19e-05;qvalue= 0.452;sequence=AATTTTAAAGTA;
E_coli_genome	fimo	Nucleotide motif (loose)	2011218	2011229	42.8	-	.	Motif 771_gi;Alias=;ID=771-456-E_coli_genome;pvalue=5.19e-05;qvalue= 0.452;sequence=ATATTAAATGTA;
E_coli_genome	fimo	Nucleotide motif (loose)	2011307	2011318	42.8	-	.	Motif 771_gi;Alias=;ID=771-457-E_coli_genome;pvalue=5.19e-05;qvalue= 0.452;sequence=AAATATATTGTT;
E_coli_genome	fimo	Nucleotide motif (loose)	2011870	2011881	42.8	+	.	Motif 771_gi;Alias=;ID=771-458-E_coli_genome;pvalue=5.19e-05;qvalue= 0.452;sequence=ATTTTTTTTGAA;
E_coli_genome	fimo	Nucleotide motif (loose)	2012062	2012073	42.8	-	.	Motif 771_gi;Alias=;ID=771-459-E_coli_genome;pvalue=5.19e-05;qvalue= 0.452;sequence=TTATAATAAGAT;
E_coli_genome	fimo	Nucleotide motif (loose)	2012300	2012311	42.8	+	.	Motif 771_gi;Alias=;ID=771-460-E_coli_genome;pvalue=5.19e-05;qvalue= 0.452;sequence=TATTTAATTGAA;
E_coli_genome	fimo	Nucleotide motif (loose)	2024264	2024275	42.8	+	.	Motif 771_gi;Alias=;ID=771-461-E_coli_genome;pvalue=5.19e-05;qvalue= 0.452;sequence=AAATTTATTGAT;
E_coli_genome	fimo	Nucleotide motif (loose)	2025842	2025853	42.8	-	.	Motif 771_gi;Alias=;ID=771-462-E_coli_genome;pvalue=5.19e-05;qvalue= 0.452;sequence=ATTTAAAATGTT;
E_coli_genome	fimo	Nucleotide motif (loose)	2026500	2026511	42.8	-	.	Motif 771_gi;Alias=;ID=771-463-E_coli_genome;pvalue=5.19e-05;qvalue= 0.452;sequence=AAATTAAATGAA;
E_coli_genome	fimo	Nucleotide motif (loose)	2027213	2027224	42.8	-	.	Motif 771_gi;Alias=;ID=771-464-E_coli_genome;pvalue=5.19e-05;qvalue= 0.452;sequence=AATTTTTAAGAA;
E_coli_genome	fimo	Nucleotide motif (loose)	2029375	2029386	42.8	+	.	Motif 771_gi;Alias=;ID=771-465-E_coli_genome;pvalue=5.19e-05;qvalue= 0.452;sequence=ATTTTTATTGTT;
E_coli_genome	fimo	Nucleotide motif (loose)	2033617	2033628	42.8	-	.	Motif 771_gi;Alias=;ID=771-466-E_coli_genome;pvalue=5.19e-05;qvalue= 0.452;sequence=TAATATATTGAT;
E_coli_genome	fimo	Nucleotide motif (loose)	2033859	2033870	42.8	+	.	Motif 771_gi;Alias=;ID=771-467-E_coli_genome;pvalue=5.19e-05;qvalue= 0.452;sequence=TTATATTTAGAA;
E_coli_genome	fimo	Nucleotide motif (loose)	2033888	2033899	42.8	+	.	Motif 771_gi;Alias=;ID=771-468-E_coli_genome;pvalue=5.19e-05;qvalue= 0.452;sequence=TATTAAATAGAT;
E_coli_genome	fimo	Nucleotide motif (loose)	2033915	2033926	42.8	-	.	Motif 771_gi;Alias=;ID=771-469-E_coli_genome;pvalue=5.19e-05;qvalue= 0.452;sequence=TATTTAAAAGAT;
E_coli_genome	fimo	Nucleotide motif (loose)	2033949	2033960	42.8	+	.	Motif 771_gi;Alias=;ID=771-470-E_coli_genome;pvalue=5.19e-05;qvalue= 0.452;sequence=AAATAAAATGAA;
E_coli_genome	fimo	Nucleotide motif (loose)	2037883	2037894	42.8	+	.	Motif 771_gi;Alias=;ID=771-471-E_coli_genome;pvalue=5.19e-05;qvalue= 0.452;sequence=AATTTTATTGAT;
E_coli_genome	fimo	Nucleotide motif (loose)	2039287	2039298	42.8	-	.	Motif 771_gi;Alias=;ID=771-472-E_coli_genome;pvalue=5.19e-05;qvalue= 0.452;sequence=TATTAATATGAA;
E_coli_genome	fimo	Nucleotide motif (loose)	2039493	2039504	42.8	+	.	Motif 771_gi;Alias=;ID=771-473-E_coli_genome;pvalue=5.19e-05;qvalue= 0.452;sequence=TTTTTAAAAGAA;
E_coli_genome	fimo	Nucleotide motif (loose)	2041939	2041950	42.8	+	.	Motif 771_gi;Alias=;ID=771-474-E_coli_genome;pvalue=5.19e-05;qvalue= 0.452;sequence=TTATTAAATGAA;
E_coli_genome	fimo	Nucleotide motif (loose)	2042283	2042294	42.8	-	.	Motif 771_gi;Alias=;ID=771-475-E_coli_genome;pvalue=5.19e-05;qvalue= 0.452;sequence=TAATAATTTGTT;
E_coli_genome	fimo	Nucleotide motif (loose)	2053607	2053618	42.8	-	.	Motif 771_gi;Alias=;ID=771-476-E_coli_genome;pvalue=5.19e-05;qvalue= 0.452;sequence=TTATAATTAGTA;
E_coli_genome	fimo	Nucleotide motif (loose)	2056992	2057003	42.8	-	.	Motif 771_gi;Alias=;ID=771-477-E_coli_genome;pvalue=5.19e-05;qvalue= 0.452;sequence=AATTTTAAAGAT;
E_coli_genome	fimo	Nucleotide motif (loose)	2057197	2057208	42.8	-	.	Motif 771_gi;Alias=;ID=771-478-E_coli_genome;pvalue=5.19e-05;qvalue= 0.452;sequence=TTTTTTATTGAA;
E_coli_genome	fimo	Nucleotide motif (loose)	2057627	2057638	42.8	-	.	Motif 771_gi;Alias=;ID=771-479-E_coli_genome;pvalue=5.19e-05;qvalue= 0.452;sequence=TTTTTATAAGAA;
E_coli_genome	fimo	Nucleotide motif (loose)	2059075	2059086	42.8	+	.	Motif 771_gi;Alias=;ID=771-480-E_coli_genome;pvalue=5.19e-05;qvalue= 0.452;sequence=TAATATTAAGAA;
E_coli_genome	fimo	Nucleotide motif (loose)	2060971	2060982	42.8	-	.	Motif 771_gi;Alias=;ID=771-481-E_coli_genome;pvalue=5.19e-05;qvalue= 0.452;sequence=TTATTATTTGTT;
E_coli_genome	fimo	Nucleotide motif (loose)	2085685	2085696	42.8	+	.	Motif 771_gi;Alias=;ID=771-482-E_coli_genome;pvalue=5.19e-05;qvalue= 0.452;sequence=TTATTATTAGAA;
E_coli_genome	fimo	Nucleotide motif (loose)	2089770	2089781	42.8	+	.	Motif 771_gi;Alias=;ID=771-483-E_coli_genome;pvalue=5.19e-05;qvalue= 0.452;sequence=TATTAATTAGTT;
E_coli_genome	fimo	Nucleotide motif (loose)	2089763	2089774	42.8	-	.	Motif 771_gi;Alias=;ID=771-484-E_coli_genome;pvalue=5.19e-05;qvalue= 0.452;sequence=TAATAAATAGTT;
E_coli_genome	fimo	Nucleotide motif (loose)	2099339	2099350	42.8	+	.	Motif 771_gi;Alias=;ID=771-485-E_coli_genome;pvalue=5.19e-05;qvalue= 0.452;sequence=AAATAATTAGTT;
E_coli_genome	fimo	Nucleotide motif (loose)	2099753	2099764	42.8	+	.	Motif 771_gi;Alias=;ID=771-486-E_coli_genome;pvalue=5.19e-05;qvalue= 0.452;sequence=ATTTATTAAGTT;
E_coli_genome	fimo	Nucleotide motif (loose)	2099838	2099849	42.8	+	.	Motif 771_gi;Alias=;ID=771-487-E_coli_genome;pvalue=5.19e-05;qvalue= 0.452;sequence=AATTTTATTGTT;
E_coli_genome	fimo	Nucleotide motif (loose)	2103336	2103347	42.8	+	.	Motif 771_gi;Alias=;ID=771-488-E_coli_genome;pvalue=5.19e-05;qvalue= 0.452;sequence=TAATTTTTTGAT;
E_coli_genome	fimo	Nucleotide motif (loose)	2104004	2104015	42.8	+	.	Motif 771_gi;Alias=;ID=771-489-E_coli_genome;pvalue=5.19e-05;qvalue= 0.452;sequence=TTATTTATAGAA;
E_coli_genome	fimo	Nucleotide motif (loose)	2104072	2104083	42.8	+	.	Motif 771_gi;Alias=;ID=771-490-E_coli_genome;pvalue=5.19e-05;qvalue= 0.452;sequence=TTTTTTAATGTT;
E_coli_genome	fimo	Nucleotide motif (loose)	2104415	2104426	42.8	+	.	Motif 771_gi;Alias=;ID=771-491-E_coli_genome;pvalue=5.19e-05;qvalue= 0.452;sequence=TTATTATTAGTT;
E_coli_genome	fimo	Nucleotide motif (loose)	2107286	2107297	42.8	-	.	Motif 771_gi;Alias=;ID=771-492-E_coli_genome;pvalue=5.19e-05;qvalue= 0.452;sequence=AAATATTATGAT;
E_coli_genome	fimo	Nucleotide motif (loose)	2108037	2108048	42.8	-	.	Motif 771_gi;Alias=;ID=771-493-E_coli_genome;pvalue=5.19e-05;qvalue= 0.452;sequence=TTTTAATATGAA;
E_coli_genome	fimo	Nucleotide motif (loose)	2108509	2108520	42.8	-	.	Motif 771_gi;Alias=;ID=771-494-E_coli_genome;pvalue=5.19e-05;qvalue= 0.452;sequence=TAATTATAAGAA;
E_coli_genome	fimo	Nucleotide motif (loose)	2109739	2109750	42.8	+	.	Motif 771_gi;Alias=;ID=771-495-E_coli_genome;pvalue=5.19e-05;qvalue= 0.452;sequence=TTTTATATTGAA;
E_coli_genome	fimo	Nucleotide motif (loose)	2110158	2110169	42.8	+	.	Motif 771_gi;Alias=;ID=771-496-E_coli_genome;pvalue=5.19e-05;qvalue= 0.452;sequence=TTTTATAAAGAT;
E_coli_genome	fimo	Nucleotide motif (loose)	2111072	2111083	42.8	-	.	Motif 771_gi;Alias=;ID=771-497-E_coli_genome;pvalue=5.19e-05;qvalue= 0.452;sequence=AATTTAATAGTT;
E_coli_genome	fimo	Nucleotide motif (loose)	2132066	2132077	42.8	-	.	Motif 771_gi;Alias=;ID=771-498-E_coli_genome;pvalue=5.19e-05;qvalue= 0.452;sequence=TAATTAAATGAA;
E_coli_genome	fimo	Nucleotide motif (loose)	2137641	2137652	42.8	+	.	Motif 771_gi;Alias=;ID=771-499-E_coli_genome;pvalue=5.19e-05;qvalue= 0.452;sequence=TATTTTTAAGAA;
E_coli_genome	fimo	Nucleotide motif (loose)	2143188	2143199	42.8	+	.	Motif 771_gi;Alias=;ID=771-500-E_coli_genome;pvalue=5.19e-05;qvalue= 0.452;sequence=ATATAAAATGTA;
E_coli_genome	fimo	Nucleotide motif (loose)	2149429	2149440	42.8	-	.	Motif 771_gi;Alias=;ID=771-501-E_coli_genome;pvalue=5.19e-05;qvalue= 0.452;sequence=TTTTTTATTGAT;
E_coli_genome	fimo	Nucleotide motif (loose)	2149969	2149980	42.8	-	.	Motif 771_gi;Alias=;ID=771-502-E_coli_genome;pvalue=5.19e-05;qvalue= 0.452;sequence=TATTTTATTGAT;
E_coli_genome	fimo	Nucleotide motif (loose)	2150981	2150992	42.8	-	.	Motif 771_gi;Alias=;ID=771-503-E_coli_genome;pvalue=5.19e-05;qvalue= 0.452;sequence=AAATATTATGAA;
E_coli_genome	fimo	Nucleotide motif (loose)	2151656	2151667	42.8	+	.	Motif 771_gi;Alias=;ID=771-504-E_coli_genome;pvalue=5.19e-05;qvalue= 0.452;sequence=ATATTTATTGTT;
E_coli_genome	fimo	Nucleotide motif (loose)	2168478	2168489	42.8	+	.	Motif 771_gi;Alias=;ID=771-505-E_coli_genome;pvalue=5.19e-05;qvalue= 0.452;sequence=TATTATATTGAA;
E_coli_genome	fimo	Nucleotide motif (loose)	2174305	2174316	42.8	+	.	Motif 771_gi;Alias=;ID=771-506-E_coli_genome;pvalue=5.19e-05;qvalue= 0.452;sequence=TTTTATTTTGTA;
E_coli_genome	fimo	Nucleotide motif (loose)	2177236	2177247	42.8	+	.	Motif 771_gi;Alias=;ID=771-507-E_coli_genome;pvalue=5.19e-05;qvalue= 0.452;sequence=AAATATAATGAA;
E_coli_genome	fimo	Nucleotide motif (loose)	2177232	2177243	42.8	-	.	Motif 771_gi;Alias=;ID=771-508-E_coli_genome;pvalue=5.19e-05;qvalue= 0.452;sequence=TTATATTTTGAA;
E_coli_genome	fimo	Nucleotide motif (loose)	2177246	2177257	42.8	+	.	Motif 771_gi;Alias=;ID=771-509-E_coli_genome;pvalue=5.19e-05;qvalue= 0.452;sequence=AAATTATTTGTT;
E_coli_genome	fimo	Nucleotide motif (loose)	2182699	2182710	42.8	-	.	Motif 771_gi;Alias=;ID=771-510-E_coli_genome;pvalue=5.19e-05;qvalue= 0.452;sequence=TTATATTAAGTT;
E_coli_genome	fimo	Nucleotide motif (loose)	2185521	2185532	42.8	+	.	Motif 771_gi;Alias=;ID=771-511-E_coli_genome;pvalue=5.19e-05;qvalue= 0.452;sequence=AAATTATTTGAT;
E_coli_genome	fimo	Nucleotide motif (loose)	2188253	2188264	42.8	-	.	Motif 771_gi;Alias=;ID=771-512-E_coli_genome;pvalue=5.19e-05;qvalue= 0.452;sequence=AATTTTAATGAT;
E_coli_genome	fimo	Nucleotide motif (loose)	2192363	2192374	42.8	-	.	Motif 771_gi;Alias=;ID=771-513-E_coli_genome;pvalue=5.19e-05;qvalue= 0.452;sequence=ATATTTTTTGTA;
E_coli_genome	fimo	Nucleotide motif (loose)	2192441	2192452	42.8	-	.	Motif 771_gi;Alias=;ID=771-514-E_coli_genome;pvalue=5.19e-05;qvalue= 0.452;sequence=TTTTTTATTGAT;
E_coli_genome	fimo	Nucleotide motif (loose)	2196367	2196378	42.8	-	.	Motif 771_gi;Alias=;ID=771-515-E_coli_genome;pvalue=5.19e-05;qvalue= 0.452;sequence=ATTTATAAAGAA;
E_coli_genome	fimo	Nucleotide motif (loose)	2225690	2225701	42.8	+	.	Motif 771_gi;Alias=;ID=771-516-E_coli_genome;pvalue=5.19e-05;qvalue= 0.452;sequence=TTATTTTTTGTT;
E_coli_genome	fimo	Nucleotide motif (loose)	2228812	2228823	42.8	+	.	Motif 771_gi;Alias=;ID=771-517-E_coli_genome;pvalue=5.19e-05;qvalue= 0.452;sequence=TATTTTTTAGTT;
E_coli_genome	fimo	Nucleotide motif (loose)	2232051	2232062	42.8	+	.	Motif 771_gi;Alias=;ID=771-518-E_coli_genome;pvalue=5.19e-05;qvalue= 0.452;sequence=AATTTTAATGTT;
E_coli_genome	fimo	Nucleotide motif (loose)	2259217	2259228	42.8	+	.	Motif 771_gi;Alias=;ID=771-519-E_coli_genome;pvalue=5.19e-05;qvalue= 0.452;sequence=TAATTTAATGAT;
E_coli_genome	fimo	Nucleotide motif (loose)	2259530	2259541	42.8	-	.	Motif 771_gi;Alias=;ID=771-520-E_coli_genome;pvalue=5.19e-05;qvalue= 0.452;sequence=TTTTTTATTGTT;
E_coli_genome	fimo	Nucleotide motif (loose)	2259628	2259639	42.8	-	.	Motif 771_gi;Alias=;ID=771-521-E_coli_genome;pvalue=5.19e-05;qvalue= 0.452;sequence=TAATTTTATGAA;
E_coli_genome	fimo	Nucleotide motif (loose)	2269748	2269759	42.8	-	.	Motif 771_gi;Alias=;ID=771-522-E_coli_genome;pvalue=5.19e-05;qvalue= 0.452;sequence=TTTTTATAAGAA;
E_coli_genome	fimo	Nucleotide motif (loose)	2276072	2276083	42.8	+	.	Motif 771_gi;Alias=;ID=771-523-E_coli_genome;pvalue=5.19e-05;qvalue= 0.452;sequence=TTATTTTATGTA;
E_coli_genome	fimo	Nucleotide motif (loose)	2278477	2278488	42.8	-	.	Motif 771_gi;Alias=;ID=771-524-E_coli_genome;pvalue=5.19e-05;qvalue= 0.452;sequence=TTATTTTATGTA;
E_coli_genome	fimo	Nucleotide motif (loose)	2278887	2278898	42.8	+	.	Motif 771_gi;Alias=;ID=771-525-E_coli_genome;pvalue=5.19e-05;qvalue= 0.452;sequence=TAATAAATTGTA;
E_coli_genome	fimo	Nucleotide motif (loose)	2288377	2288388	42.8	-	.	Motif 771_gi;Alias=;ID=771-526-E_coli_genome;pvalue=5.19e-05;qvalue= 0.452;sequence=TAATAATATGTT;
E_coli_genome	fimo	Nucleotide motif (loose)	2299015	2299026	42.8	-	.	Motif 771_gi;Alias=;ID=771-527-E_coli_genome;pvalue=5.19e-05;qvalue= 0.452;sequence=TTTTTATTTGAT;
E_coli_genome	fimo	Nucleotide motif (loose)	2306830	2306841	42.8	-	.	Motif 771_gi;Alias=;ID=771-528-E_coli_genome;pvalue=5.19e-05;qvalue= 0.452;sequence=TATTTAAATGTT;
E_coli_genome	fimo	Nucleotide motif (loose)	2306871	2306882	42.8	-	.	Motif 771_gi;Alias=;ID=771-529-E_coli_genome;pvalue=5.19e-05;qvalue= 0.452;sequence=AATTATAATGTT;
E_coli_genome	fimo	Nucleotide motif (loose)	2317475	2317486	42.8	-	.	Motif 771_gi;Alias=;ID=771-530-E_coli_genome;pvalue=5.19e-05;qvalue= 0.452;sequence=TATTTATTTGAT;
E_coli_genome	fimo	Nucleotide motif (loose)	2318727	2318738	42.8	-	.	Motif 771_gi;Alias=;ID=771-531-E_coli_genome;pvalue=5.19e-05;qvalue= 0.452;sequence=ATATTTTAAGTA;
E_coli_genome	fimo	Nucleotide motif (loose)	2319334	2319345	42.8	+	.	Motif 771_gi;Alias=;ID=771-532-E_coli_genome;pvalue=5.19e-05;qvalue= 0.452;sequence=ATATTTATTGAT;
E_coli_genome	fimo	Nucleotide motif (loose)	2326102	2326113	42.8	+	.	Motif 771_gi;Alias=;ID=771-533-E_coli_genome;pvalue=5.19e-05;qvalue= 0.452;sequence=ATATAAAATGAA;
E_coli_genome	fimo	Nucleotide motif (loose)	2344276	2344287	42.8	+	.	Motif 771_gi;Alias=;ID=771-534-E_coli_genome;pvalue=5.19e-05;qvalue= 0.452;sequence=TTATTATTTGAT;
E_coli_genome	fimo	Nucleotide motif (loose)	2344373	2344384	42.8	-	.	Motif 771_gi;Alias=;ID=771-535-E_coli_genome;pvalue=5.19e-05;qvalue= 0.452;sequence=ATATTATAAGAA;
E_coli_genome	fimo	Nucleotide motif (loose)	2364449	2364460	42.8	+	.	Motif 771_gi;Alias=;ID=771-536-E_coli_genome;pvalue=5.19e-05;qvalue= 0.452;sequence=TAATAATAAGTA;
E_coli_genome	fimo	Nucleotide motif (loose)	2364527	2364538	42.8	-	.	Motif 771_gi;Alias=;ID=771-537-E_coli_genome;pvalue=5.19e-05;qvalue= 0.452;sequence=AAATAAAAAGAA;
E_coli_genome	fimo	Nucleotide motif (loose)	2380686	2380697	42.8	-	.	Motif 771_gi;Alias=;ID=771-538-E_coli_genome;pvalue=5.19e-05;qvalue= 0.452;sequence=ATTTTTTTTGTA;
E_coli_genome	fimo	Nucleotide motif (loose)	2381583	2381594	42.8	+	.	Motif 771_gi;Alias=;ID=771-539-E_coli_genome;pvalue=5.19e-05;qvalue= 0.452;sequence=ATATTTTTTGAA;
E_coli_genome	fimo	Nucleotide motif (loose)	2383455	2383466	42.8	-	.	Motif 771_gi;Alias=;ID=771-540-E_coli_genome;pvalue=5.19e-05;qvalue= 0.452;sequence=ATTTTATTTGTA;
E_coli_genome	fimo	Nucleotide motif (loose)	2384429	2384440	42.8	+	.	Motif 771_gi;Alias=;ID=771-541-E_coli_genome;pvalue=5.19e-05;qvalue= 0.452;sequence=TATTAAAATGTT;
E_coli_genome	fimo	Nucleotide motif (loose)	2385787	2385798	42.8	-	.	Motif 771_gi;Alias=;ID=771-542-E_coli_genome;pvalue=5.19e-05;qvalue= 0.452;sequence=TTTTATTAAGAT;
E_coli_genome	fimo	Nucleotide motif (loose)	2387965	2387976	42.8	-	.	Motif 771_gi;Alias=;ID=771-543-E_coli_genome;pvalue=5.19e-05;qvalue= 0.452;sequence=ATATTTTTTGAA;
E_coli_genome	fimo	Nucleotide motif (loose)	2405616	2405627	42.8	-	.	Motif 771_gi;Alias=;ID=771-544-E_coli_genome;pvalue=5.19e-05;qvalue= 0.452;sequence=TTTTTTTTAGTA;
E_coli_genome	fimo	Nucleotide motif (loose)	2424794	2424805	42.8	-	.	Motif 771_gi;Alias=;ID=771-545-E_coli_genome;pvalue=5.19e-05;qvalue= 0.452;sequence=TTTTAAAATGTA;
E_coli_genome	fimo	Nucleotide motif (loose)	2426903	2426914	42.8	-	.	Motif 771_gi;Alias=;ID=771-546-E_coli_genome;pvalue=5.19e-05;qvalue= 0.452;sequence=ATTTTTAATGAA;
E_coli_genome	fimo	Nucleotide motif (loose)	2430855	2430866	42.8	-	.	Motif 771_gi;Alias=;ID=771-547-E_coli_genome;pvalue=5.19e-05;qvalue= 0.452;sequence=ATTTTTATTGAT;
E_coli_genome	fimo	Nucleotide motif (loose)	2434076	2434087	42.8	-	.	Motif 771_gi;Alias=;ID=771-548-E_coli_genome;pvalue=5.19e-05;qvalue= 0.452;sequence=AAATAAAAAGTA;
E_coli_genome	fimo	Nucleotide motif (loose)	2447511	2447522	42.8	-	.	Motif 771_gi;Alias=;ID=771-549-E_coli_genome;pvalue=5.19e-05;qvalue= 0.452;sequence=ATTTATAAAGAT;
E_coli_genome	fimo	Nucleotide motif (loose)	2448066	2448077	42.8	+	.	Motif 771_gi;Alias=;ID=771-550-E_coli_genome;pvalue=5.19e-05;qvalue= 0.452;sequence=AAATTTATTGTT;
E_coli_genome	fimo	Nucleotide motif (loose)	2450045	2450056	42.8	-	.	Motif 771_gi;Alias=;ID=771-551-E_coli_genome;pvalue=5.19e-05;qvalue= 0.452;sequence=ATTTAAAATGAA;
E_coli_genome	fimo	Nucleotide motif (loose)	2450470	2450481	42.8	-	.	Motif 771_gi;Alias=;ID=771-552-E_coli_genome;pvalue=5.19e-05;qvalue= 0.452;sequence=ATTTATTAAGTA;
E_coli_genome	fimo	Nucleotide motif (loose)	2452214	2452225	42.8	-	.	Motif 771_gi;Alias=;ID=771-553-E_coli_genome;pvalue=5.19e-05;qvalue= 0.452;sequence=ATATTTAATGAA;
E_coli_genome	fimo	Nucleotide motif (loose)	2455659	2455670	42.8	-	.	Motif 771_gi;Alias=;ID=771-554-E_coli_genome;pvalue=5.19e-05;qvalue= 0.452;sequence=TTATTTATAGTT;
E_coli_genome	fimo	Nucleotide motif (loose)	2455819	2455830	42.8	-	.	Motif 771_gi;Alias=;ID=771-555-E_coli_genome;pvalue=5.19e-05;qvalue= 0.452;sequence=AATTAAATTGAA;
E_coli_genome	fimo	Nucleotide motif (loose)	2455858	2455869	42.8	+	.	Motif 771_gi;Alias=;ID=771-556-E_coli_genome;pvalue=5.19e-05;qvalue= 0.452;sequence=TAATATATTGAT;
E_coli_genome	fimo	Nucleotide motif (loose)	2455913	2455924	42.8	+	.	Motif 771_gi;Alias=;ID=771-557-E_coli_genome;pvalue=5.19e-05;qvalue= 0.452;sequence=ATATATTTAGAA;
E_coli_genome	fimo	Nucleotide motif (loose)	2456216	2456227	42.8	+	.	Motif 771_gi;Alias=;ID=771-558-E_coli_genome;pvalue=5.19e-05;qvalue= 0.452;sequence=TTATTTATAGAT;
E_coli_genome	fimo	Nucleotide motif (loose)	2462928	2462939	42.8	-	.	Motif 771_gi;Alias=;ID=771-559-E_coli_genome;pvalue=5.19e-05;qvalue= 0.452;sequence=ATTTATTTAGAA;
E_coli_genome	fimo	Nucleotide motif (loose)	2464238	2464249	42.8	+	.	Motif 771_gi;Alias=;ID=771-560-E_coli_genome;pvalue=5.19e-05;qvalue= 0.452;sequence=TTTTTATTTGTT;
E_coli_genome	fimo	Nucleotide motif (loose)	2469349	2469360	42.8	+	.	Motif 771_gi;Alias=;ID=771-561-E_coli_genome;pvalue=5.19e-05;qvalue= 0.452;sequence=TTATATTTTGTA;
E_coli_genome	fimo	Nucleotide motif (loose)	2469684	2469695	42.8	-	.	Motif 771_gi;Alias=;ID=771-562-E_coli_genome;pvalue=5.19e-05;qvalue= 0.452;sequence=ATATAAATTGAT;
E_coli_genome	fimo	Nucleotide motif (loose)	2469725	2469736	42.8	+	.	Motif 771_gi;Alias=;ID=771-563-E_coli_genome;pvalue=5.19e-05;qvalue= 0.452;sequence=ATTTTTTTTGAT;
E_coli_genome	fimo	Nucleotide motif (loose)	2469715	2469726	42.8	-	.	Motif 771_gi;Alias=;ID=771-564-E_coli_genome;pvalue=5.19e-05;qvalue= 0.452;sequence=ATATAATATGAA;
E_coli_genome	fimo	Nucleotide motif (loose)	2469744	2469755	42.8	-	.	Motif 771_gi;Alias=;ID=771-565-E_coli_genome;pvalue=5.19e-05;qvalue= 0.452;sequence=TAATAATTAGTT;
E_coli_genome	fimo	Nucleotide motif (loose)	2470242	2470253	42.8	+	.	Motif 771_gi;Alias=;ID=771-566-E_coli_genome;pvalue=5.19e-05;qvalue= 0.452;sequence=TTTTTATTAGAA;
E_coli_genome	fimo	Nucleotide motif (loose)	2473981	2473992	42.8	-	.	Motif 771_gi;Alias=;ID=771-567-E_coli_genome;pvalue=5.19e-05;qvalue= 0.452;sequence=AAATAATTAGTT;
E_coli_genome	fimo	Nucleotide motif (loose)	2475649	2475660	42.8	-	.	Motif 771_gi;Alias=;ID=771-568-E_coli_genome;pvalue=5.19e-05;qvalue= 0.452;sequence=TATTATTTTGTT;
E_coli_genome	fimo	Nucleotide motif (loose)	2476218	2476229	42.8	-	.	Motif 771_gi;Alias=;ID=771-569-E_coli_genome;pvalue=5.19e-05;qvalue= 0.452;sequence=ATATTTTAAGAA;
E_coli_genome	fimo	Nucleotide motif (loose)	2479100	2479111	42.8	-	.	Motif 771_gi;Alias=;ID=771-570-E_coli_genome;pvalue=5.19e-05;qvalue= 0.452;sequence=TATTTAAATGTT;
E_coli_genome	fimo	Nucleotide motif (loose)	2483314	2483325	42.8	+	.	Motif 771_gi;Alias=;ID=771-571-E_coli_genome;pvalue=5.19e-05;qvalue= 0.452;sequence=TTTTTATTTGAA;
E_coli_genome	fimo	Nucleotide motif (loose)	2483805	2483816	42.8	+	.	Motif 771_gi;Alias=;ID=771-572-E_coli_genome;pvalue=5.19e-05;qvalue= 0.452;sequence=TAATTTATTGAT;
E_coli_genome	fimo	Nucleotide motif (loose)	2484636	2484647	42.8	-	.	Motif 771_gi;Alias=;ID=771-573-E_coli_genome;pvalue=5.19e-05;qvalue= 0.452;sequence=TTTTTAAAAGAT;
E_coli_genome	fimo	Nucleotide motif (loose)	2485365	2485376	42.8	-	.	Motif 771_gi;Alias=;ID=771-574-E_coli_genome;pvalue=5.19e-05;qvalue= 0.452;sequence=TAATATTAAGAA;
E_coli_genome	fimo	Nucleotide motif (loose)	2485579	2485590	42.8	-	.	Motif 771_gi;Alias=;ID=771-575-E_coli_genome;pvalue=5.19e-05;qvalue= 0.452;sequence=TTTTTTAATGTT;
E_coli_genome	fimo	Nucleotide motif (loose)	2485979	2485990	42.8	+	.	Motif 771_gi;Alias=;ID=771-576-E_coli_genome;pvalue=5.19e-05;qvalue= 0.452;sequence=TTTTATATTGTT;
E_coli_genome	fimo	Nucleotide motif (loose)	2490775	2490786	42.8	-	.	Motif 771_gi;Alias=;ID=771-577-E_coli_genome;pvalue=5.19e-05;qvalue= 0.452;sequence=ATTTATTTAGTT;
E_coli_genome	fimo	Nucleotide motif (loose)	2493316	2493327	42.8	-	.	Motif 771_gi;Alias=;ID=771-578-E_coli_genome;pvalue=5.19e-05;qvalue= 0.452;sequence=TTATTTATAGAA;
E_coli_genome	fimo	Nucleotide motif (loose)	2493583	2493594	42.8	-	.	Motif 771_gi;Alias=;ID=771-579-E_coli_genome;pvalue=5.19e-05;qvalue= 0.452;sequence=ATTTATTATGTT;
E_coli_genome	fimo	Nucleotide motif (loose)	2494632	2494643	42.8	+	.	Motif 771_gi;Alias=;ID=771-580-E_coli_genome;pvalue=5.19e-05;qvalue= 0.452;sequence=TAATTAAATGTA;
E_coli_genome	fimo	Nucleotide motif (loose)	2496658	2496669	42.8	-	.	Motif 771_gi;Alias=;ID=771-581-E_coli_genome;pvalue=5.19e-05;qvalue= 0.452;sequence=TAATAATTAGAT;
E_coli_genome	fimo	Nucleotide motif (loose)	2498402	2498413	42.8	-	.	Motif 771_gi;Alias=;ID=771-582-E_coli_genome;pvalue=5.19e-05;qvalue= 0.452;sequence=TAATAAAATGTT;
E_coli_genome	fimo	Nucleotide motif (loose)	2498492	2498503	42.8	-	.	Motif 771_gi;Alias=;ID=771-583-E_coli_genome;pvalue=5.19e-05;qvalue= 0.452;sequence=AATTATTATGTT;
E_coli_genome	fimo	Nucleotide motif (loose)	2498503	2498514	42.8	-	.	Motif 771_gi;Alias=;ID=771-584-E_coli_genome;pvalue=5.19e-05;qvalue= 0.452;sequence=AAATTTATTGAA;
E_coli_genome	fimo	Nucleotide motif (loose)	2498974	2498985	42.8	+	.	Motif 771_gi;Alias=;ID=771-585-E_coli_genome;pvalue=5.19e-05;qvalue= 0.452;sequence=TATTTAATTGAT;
E_coli_genome	fimo	Nucleotide motif (loose)	2517872	2517883	42.8	+	.	Motif 771_gi;Alias=;ID=771-586-E_coli_genome;pvalue=5.19e-05;qvalue= 0.452;sequence=AAATAATAAGTT;
E_coli_genome	fimo	Nucleotide motif (loose)	2518405	2518416	42.8	+	.	Motif 771_gi;Alias=;ID=771-587-E_coli_genome;pvalue=5.19e-05;qvalue= 0.452;sequence=TTATAAAATGAA;
E_coli_genome	fimo	Nucleotide motif (loose)	2518806	2518817	42.8	+	.	Motif 771_gi;Alias=;ID=771-588-E_coli_genome;pvalue=5.19e-05;qvalue= 0.452;sequence=AAATAATATGAA;
E_coli_genome	fimo	Nucleotide motif (loose)	2521653	2521664	42.8	-	.	Motif 771_gi;Alias=;ID=771-589-E_coli_genome;pvalue=5.19e-05;qvalue= 0.452;sequence=TTATATATTGTT;
E_coli_genome	fimo	Nucleotide motif (loose)	2533501	2533512	42.8	+	.	Motif 771_gi;Alias=;ID=771-590-E_coli_genome;pvalue=5.19e-05;qvalue= 0.452;sequence=AATTATTTTGAT;
E_coli_genome	fimo	Nucleotide motif (loose)	2534031	2534042	42.8	-	.	Motif 771_gi;Alias=;ID=771-591-E_coli_genome;pvalue=5.19e-05;qvalue= 0.452;sequence=TTTTTAAAAGAA;
E_coli_genome	fimo	Nucleotide motif (loose)	2540869	2540880	42.8	-	.	Motif 771_gi;Alias=;ID=771-592-E_coli_genome;pvalue=5.19e-05;qvalue= 0.452;sequence=TTTTAAAAAGTA;
E_coli_genome	fimo	Nucleotide motif (loose)	2552461	2552472	42.8	-	.	Motif 771_gi;Alias=;ID=771-593-E_coli_genome;pvalue=5.19e-05;qvalue= 0.452;sequence=TTTTTAAAAGTT;
E_coli_genome	fimo	Nucleotide motif (loose)	2562192	2562203	42.8	+	.	Motif 771_gi;Alias=;ID=771-594-E_coli_genome;pvalue=5.19e-05;qvalue= 0.452;sequence=AAATATAATGAA;
E_coli_genome	fimo	Nucleotide motif (loose)	2578015	2578026	42.8	-	.	Motif 771_gi;Alias=;ID=771-595-E_coli_genome;pvalue=5.19e-05;qvalue= 0.452;sequence=AAATTTATTGAA;
E_coli_genome	fimo	Nucleotide motif (loose)	2578504	2578515	42.8	+	.	Motif 771_gi;Alias=;ID=771-596-E_coli_genome;pvalue=5.19e-05;qvalue= 0.452;sequence=TAATATAATGTT;
E_coli_genome	fimo	Nucleotide motif (loose)	2583128	2583139	42.8	-	.	Motif 771_gi;Alias=;ID=771-597-E_coli_genome;pvalue=5.19e-05;qvalue= 0.452;sequence=AAATTATTTGAA;
E_coli_genome	fimo	Nucleotide motif (loose)	2591126	2591137	42.8	+	.	Motif 771_gi;Alias=;ID=771-598-E_coli_genome;pvalue=5.19e-05;qvalue= 0.452;sequence=TATTTAATAGTT;
E_coli_genome	fimo	Nucleotide motif (loose)	2592646	2592657	42.8	-	.	Motif 771_gi;Alias=;ID=771-599-E_coli_genome;pvalue=5.19e-05;qvalue= 0.452;sequence=TAATTTTATGAA;
E_coli_genome	fimo	Nucleotide motif (loose)	2611007	2611018	42.8	-	.	Motif 771_gi;Alias=;ID=771-600-E_coli_genome;pvalue=5.19e-05;qvalue= 0.452;sequence=AAATTTTATGAT;
E_coli_genome	fimo	Nucleotide motif (loose)	2629171	2629182	42.8	-	.	Motif 771_gi;Alias=;ID=771-601-E_coli_genome;pvalue=5.19e-05;qvalue= 0.452;sequence=TATTTTAATGTT;
E_coli_genome	fimo	Nucleotide motif (loose)	2644182	2644193	42.8	-	.	Motif 771_gi;Alias=;ID=771-602-E_coli_genome;pvalue=5.19e-05;qvalue= 0.452;sequence=TTTTTTAAAGAT;
E_coli_genome	fimo	Nucleotide motif (loose)	2661634	2661645	42.8	-	.	Motif 771_gi;Alias=;ID=771-603-E_coli_genome;pvalue=5.19e-05;qvalue= 0.452;sequence=TAATAAAAAGAA;
E_coli_genome	fimo	Nucleotide motif (loose)	2662167	2662178	42.8	+	.	Motif 771_gi;Alias=;ID=771-604-E_coli_genome;pvalue=5.19e-05;qvalue= 0.452;sequence=TTTTTTATTGTA;
E_coli_genome	fimo	Nucleotide motif (loose)	2679404	2679415	42.8	-	.	Motif 771_gi;Alias=;ID=771-605-E_coli_genome;pvalue=5.19e-05;qvalue= 0.452;sequence=AAATAATTAGAA;
E_coli_genome	fimo	Nucleotide motif (loose)	2685528	2685539	42.8	-	.	Motif 771_gi;Alias=;ID=771-606-E_coli_genome;pvalue=5.19e-05;qvalue= 0.452;sequence=AATTTTATTGTT;
E_coli_genome	fimo	Nucleotide motif (loose)	2685779	2685790	42.8	+	.	Motif 771_gi;Alias=;ID=771-607-E_coli_genome;pvalue=5.19e-05;qvalue= 0.452;sequence=TTTTTATAAGAT;
E_coli_genome	fimo	Nucleotide motif (loose)	2699985	2699996	42.8	+	.	Motif 771_gi;Alias=;ID=771-608-E_coli_genome;pvalue=5.19e-05;qvalue= 0.452;sequence=TATTTAATTGAT;
E_coli_genome	fimo	Nucleotide motif (loose)	2700025	2700036	42.8	+	.	Motif 771_gi;Alias=;ID=771-609-E_coli_genome;pvalue=5.19e-05;qvalue= 0.452;sequence=ATTTATATAGTA;
E_coli_genome	fimo	Nucleotide motif (loose)	2700050	2700061	42.8	+	.	Motif 771_gi;Alias=;ID=771-610-E_coli_genome;pvalue=5.19e-05;qvalue= 0.452;sequence=TTATTTATAGTT;
E_coli_genome	fimo	Nucleotide motif (loose)	2700383	2700394	42.8	+	.	Motif 771_gi;Alias=;ID=771-611-E_coli_genome;pvalue=5.19e-05;qvalue= 0.452;sequence=AATTTTAATGTA;
E_coli_genome	fimo	Nucleotide motif (loose)	2715371	2715382	42.8	+	.	Motif 771_gi;Alias=;ID=771-612-E_coli_genome;pvalue=5.19e-05;qvalue= 0.452;sequence=TTTTTAAATGTT;
E_coli_genome	fimo	Nucleotide motif (loose)	2716467	2716478	42.8	+	.	Motif 771_gi;Alias=;ID=771-613-E_coli_genome;pvalue=5.19e-05;qvalue= 0.452;sequence=AAATTATTTGAT;
E_coli_genome	fimo	Nucleotide motif (loose)	2725798	2725809	42.8	+	.	Motif 771_gi;Alias=;ID=771-614-E_coli_genome;pvalue=5.19e-05;qvalue= 0.452;sequence=ATTTTTTTTGTA;
E_coli_genome	fimo	Nucleotide motif (loose)	2731153	2731164	42.8	+	.	Motif 771_gi;Alias=;ID=771-615-E_coli_genome;pvalue=5.19e-05;qvalue= 0.452;sequence=AATTTAAAAGTT;
E_coli_genome	fimo	Nucleotide motif (loose)	2731150	2731161	42.8	-	.	Motif 771_gi;Alias=;ID=771-616-E_coli_genome;pvalue=5.19e-05;qvalue= 0.452;sequence=TTTTAAATTGAA;
E_coli_genome	fimo	Nucleotide motif (loose)	2733572	2733583	42.8	+	.	Motif 771_gi;Alias=;ID=771-617-E_coli_genome;pvalue=5.19e-05;qvalue= 0.452;sequence=TTATTTTTAGTA;
E_coli_genome	fimo	Nucleotide motif (loose)	2734145	2734156	42.8	+	.	Motif 771_gi;Alias=;ID=771-618-E_coli_genome;pvalue=5.19e-05;qvalue= 0.452;sequence=AATTTATTAGTA;
E_coli_genome	fimo	Nucleotide motif (loose)	2737716	2737727	42.8	+	.	Motif 771_gi;Alias=;ID=771-619-E_coli_genome;pvalue=5.19e-05;qvalue= 0.452;sequence=TTTTTTATTGAT;
E_coli_genome	fimo	Nucleotide motif (loose)	2753941	2753952	42.8	-	.	Motif 771_gi;Alias=;ID=771-620-E_coli_genome;pvalue=5.19e-05;qvalue= 0.452;sequence=TTATTATTAGTT;
E_coli_genome	fimo	Nucleotide motif (loose)	2754750	2754761	42.8	-	.	Motif 771_gi;Alias=;ID=771-621-E_coli_genome;pvalue=5.19e-05;qvalue= 0.452;sequence=ATATTATTTGTT;
E_coli_genome	fimo	Nucleotide motif (loose)	2756068	2756079	42.8	-	.	Motif 771_gi;Alias=;ID=771-622-E_coli_genome;pvalue=5.19e-05;qvalue= 0.452;sequence=ATTTAATTAGTT;
E_coli_genome	fimo	Nucleotide motif (loose)	2757772	2757783	42.8	+	.	Motif 771_gi;Alias=;ID=771-623-E_coli_genome;pvalue=5.19e-05;qvalue= 0.452;sequence=TTTTATTTTGAT;
E_coli_genome	fimo	Nucleotide motif (loose)	2757982	2757993	42.8	+	.	Motif 771_gi;Alias=;ID=771-624-E_coli_genome;pvalue=5.19e-05;qvalue= 0.452;sequence=ATTTTTTTTGAT;
E_coli_genome	fimo	Nucleotide motif (loose)	2759867	2759878	42.8	-	.	Motif 771_gi;Alias=;ID=771-625-E_coli_genome;pvalue=5.19e-05;qvalue= 0.452;sequence=AATTTTAATGAT;
E_coli_genome	fimo	Nucleotide motif (loose)	2760303	2760314	42.8	+	.	Motif 771_gi;Alias=;ID=771-626-E_coli_genome;pvalue=5.19e-05;qvalue= 0.452;sequence=AATTAATTAGAA;
E_coli_genome	fimo	Nucleotide motif (loose)	2760329	2760340	42.8	-	.	Motif 771_gi;Alias=;ID=771-627-E_coli_genome;pvalue=5.19e-05;qvalue= 0.452;sequence=AAATATTTTGTT;
E_coli_genome	fimo	Nucleotide motif (loose)	2766977	2766988	42.8	+	.	Motif 771_gi;Alias=;ID=771-628-E_coli_genome;pvalue=5.19e-05;qvalue= 0.452;sequence=TTATATATTGTT;
E_coli_genome	fimo	Nucleotide motif (loose)	2771887	2771898	42.8	+	.	Motif 771_gi;Alias=;ID=771-629-E_coli_genome;pvalue=5.19e-05;qvalue= 0.452;sequence=AATTAAAAAGAT;
E_coli_genome	fimo	Nucleotide motif (loose)	2771879	2771890	42.8	-	.	Motif 771_gi;Alias=;ID=771-630-E_coli_genome;pvalue=5.19e-05;qvalue= 0.452;sequence=AATTTTAATGAA;
E_coli_genome	fimo	Nucleotide motif (loose)	2773689	2773700	42.8	+	.	Motif 771_gi;Alias=;ID=771-631-E_coli_genome;pvalue=5.19e-05;qvalue= 0.452;sequence=TAATATTTTGTT;
E_coli_genome	fimo	Nucleotide motif (loose)	2773869	2773880	42.8	+	.	Motif 771_gi;Alias=;ID=771-632-E_coli_genome;pvalue=5.19e-05;qvalue= 0.452;sequence=ATATTTATTGTT;
E_coli_genome	fimo	Nucleotide motif (loose)	2773972	2773983	42.8	+	.	Motif 771_gi;Alias=;ID=771-633-E_coli_genome;pvalue=5.19e-05;qvalue= 0.452;sequence=TTTTTAAATGAT;
E_coli_genome	fimo	Nucleotide motif (loose)	2774035	2774046	42.8	+	.	Motif 771_gi;Alias=;ID=771-634-E_coli_genome;pvalue=5.19e-05;qvalue= 0.452;sequence=ATATATAATGAT;
E_coli_genome	fimo	Nucleotide motif (loose)	2774620	2774631	42.8	-	.	Motif 771_gi;Alias=;ID=771-635-E_coli_genome;pvalue=5.19e-05;qvalue= 0.452;sequence=TTTTTTATAGAA;
E_coli_genome	fimo	Nucleotide motif (loose)	2774809	2774820	42.8	-	.	Motif 771_gi;Alias=;ID=771-636-E_coli_genome;pvalue=5.19e-05;qvalue= 0.452;sequence=ATATATTTTGAT;
E_coli_genome	fimo	Nucleotide motif (loose)	2774961	2774972	42.8	-	.	Motif 771_gi;Alias=;ID=771-637-E_coli_genome;pvalue=5.19e-05;qvalue= 0.452;sequence=AATTTTATAGAA;
E_coli_genome	fimo	Nucleotide motif (loose)	2783010	2783021	42.8	+	.	Motif 771_gi;Alias=;ID=771-638-E_coli_genome;pvalue=5.19e-05;qvalue= 0.452;sequence=AAATAAAATGAT;
E_coli_genome	fimo	Nucleotide motif (loose)	2784121	2784132	42.8	+	.	Motif 771_gi;Alias=;ID=771-639-E_coli_genome;pvalue=5.19e-05;qvalue= 0.452;sequence=AAATAATTTGAA;
E_coli_genome	fimo	Nucleotide motif (loose)	2784584	2784595	42.8	+	.	Motif 771_gi;Alias=;ID=771-640-E_coli_genome;pvalue=5.19e-05;qvalue= 0.452;sequence=AATTTTTTAGTT;
E_coli_genome	fimo	Nucleotide motif (loose)	2784888	2784899	42.8	-	.	Motif 771_gi;Alias=;ID=771-641-E_coli_genome;pvalue=5.19e-05;qvalue= 0.452;sequence=AATTAATTTGTA;
E_coli_genome	fimo	Nucleotide motif (loose)	2785043	2785054	42.8	+	.	Motif 771_gi;Alias=;ID=771-642-E_coli_genome;pvalue=5.19e-05;qvalue= 0.452;sequence=ATTTTTAATGTT;
E_coli_genome	fimo	Nucleotide motif (loose)	2785131	2785142	42.8	-	.	Motif 771_gi;Alias=;ID=771-643-E_coli_genome;pvalue=5.19e-05;qvalue= 0.452;sequence=TAATTAAAAGTT;
E_coli_genome	fimo	Nucleotide motif (loose)	2786069	2786080	42.8	-	.	Motif 771_gi;Alias=;ID=771-644-E_coli_genome;pvalue=5.19e-05;qvalue= 0.452;sequence=ATATTATTAGAT;
E_coli_genome	fimo	Nucleotide motif (loose)	2786933	2786944	42.8	-	.	Motif 771_gi;Alias=;ID=771-645-E_coli_genome;pvalue=5.19e-05;qvalue= 0.452;sequence=ATTTTAAATGTT;
E_coli_genome	fimo	Nucleotide motif (loose)	2788290	2788301	42.8	+	.	Motif 771_gi;Alias=;ID=771-646-E_coli_genome;pvalue=5.19e-05;qvalue= 0.452;sequence=TTATATATAGAT;
E_coli_genome	fimo	Nucleotide motif (loose)	2788647	2788658	42.8	+	.	Motif 771_gi;Alias=;ID=771-647-E_coli_genome;pvalue=5.19e-05;qvalue= 0.452;sequence=TAATTTAATGTT;
E_coli_genome	fimo	Nucleotide motif (loose)	2788914	2788925	42.8	+	.	Motif 771_gi;Alias=;ID=771-648-E_coli_genome;pvalue=5.19e-05;qvalue= 0.452;sequence=ATATTTTTAGAT;
E_coli_genome	fimo	Nucleotide motif (loose)	2804840	2804851	42.8	-	.	Motif 771_gi;Alias=;ID=771-649-E_coli_genome;pvalue=5.19e-05;qvalue= 0.452;sequence=TTTTATAAAGAT;
E_coli_genome	fimo	Nucleotide motif (loose)	2825714	2825725	42.8	-	.	Motif 771_gi;Alias=;ID=771-650-E_coli_genome;pvalue=5.19e-05;qvalue= 0.452;sequence=TTTTAATTTGAA;
E_coli_genome	fimo	Nucleotide motif (loose)	2843399	2843410	42.8	-	.	Motif 771_gi;Alias=;ID=771-651-E_coli_genome;pvalue=5.19e-05;qvalue= 0.452;sequence=AAATTTATTGAT;
E_coli_genome	fimo	Nucleotide motif (loose)	2850493	2850504	42.8	+	.	Motif 771_gi;Alias=;ID=771-652-E_coli_genome;pvalue=5.19e-05;qvalue= 0.452;sequence=TAATTTATTGTT;
E_coli_genome	fimo	Nucleotide motif (loose)	2850487	2850498	42.8	-	.	Motif 771_gi;Alias=;ID=771-653-E_coli_genome;pvalue=5.19e-05;qvalue= 0.452;sequence=AAATTAAAAGTT;
E_coli_genome	fimo	Nucleotide motif (loose)	2860156	2860167	42.8	-	.	Motif 771_gi;Alias=;ID=771-654-E_coli_genome;pvalue=5.19e-05;qvalue= 0.452;sequence=ATATTTTATGTT;
E_coli_genome	fimo	Nucleotide motif (loose)	2860357	2860368	42.8	+	.	Motif 771_gi;Alias=;ID=771-655-E_coli_genome;pvalue=5.19e-05;qvalue= 0.452;sequence=ATTTATATTGAT;
E_coli_genome	fimo	Nucleotide motif (loose)	2869800	2869811	42.8	+	.	Motif 771_gi;Alias=;ID=771-656-E_coli_genome;pvalue=5.19e-05;qvalue= 0.452;sequence=TAATATTAAGAA;
E_coli_genome	fimo	Nucleotide motif (loose)	2875418	2875429	42.8	-	.	Motif 771_gi;Alias=;ID=771-657-E_coli_genome;pvalue=5.19e-05;qvalue= 0.452;sequence=TATTTTTAAGAT;
E_coli_genome	fimo	Nucleotide motif (loose)	2879098	2879109	42.8	+	.	Motif 771_gi;Alias=;ID=771-658-E_coli_genome;pvalue=5.19e-05;qvalue= 0.452;sequence=AAATTTAATGAT;
E_coli_genome	fimo	Nucleotide motif (loose)	2880469	2880480	42.8	+	.	Motif 771_gi;Alias=;ID=771-659-E_coli_genome;pvalue=5.19e-05;qvalue= 0.452;sequence=ATTTTAAATGAT;
E_coli_genome	fimo	Nucleotide motif (loose)	2884296	2884307	42.8	+	.	Motif 771_gi;Alias=;ID=771-660-E_coli_genome;pvalue=5.19e-05;qvalue= 0.452;sequence=ATATATTAAGAT;
E_coli_genome	fimo	Nucleotide motif (loose)	2884412	2884423	42.8	-	.	Motif 771_gi;Alias=;ID=771-661-E_coli_genome;pvalue=5.19e-05;qvalue= 0.452;sequence=ATATTTTATGTA;
E_coli_genome	fimo	Nucleotide motif (loose)	2884455	2884466	42.8	+	.	Motif 771_gi;Alias=;ID=771-662-E_coli_genome;pvalue=5.19e-05;qvalue= 0.452;sequence=AAATTAAAAGAA;
E_coli_genome	fimo	Nucleotide motif (loose)	2892229	2892240	42.8	+	.	Motif 771_gi;Alias=;ID=771-663-E_coli_genome;pvalue=5.19e-05;qvalue= 0.452;sequence=TTATTTAAAGAT;
E_coli_genome	fimo	Nucleotide motif (loose)	2903458	2903469	42.8	-	.	Motif 771_gi;Alias=;ID=771-664-E_coli_genome;pvalue=5.19e-05;qvalue= 0.452;sequence=ATTTTTTAAGTT;
E_coli_genome	fimo	Nucleotide motif (loose)	2903505	2903516	42.8	-	.	Motif 771_gi;Alias=;ID=771-665-E_coli_genome;pvalue=5.19e-05;qvalue= 0.452;sequence=TTTTATTATGTT;
E_coli_genome	fimo	Nucleotide motif (loose)	2903878	2903889	42.8	+	.	Motif 771_gi;Alias=;ID=771-666-E_coli_genome;pvalue=5.19e-05;qvalue= 0.452;sequence=TAATTTTTTGTA;
E_coli_genome	fimo	Nucleotide motif (loose)	2904683	2904694	42.8	-	.	Motif 771_gi;Alias=;ID=771-667-E_coli_genome;pvalue=5.19e-05;qvalue= 0.452;sequence=ATTTATATTGTT;
E_coli_genome	fimo	Nucleotide motif (loose)	2908926	2908937	42.8	+	.	Motif 771_gi;Alias=;ID=771-668-E_coli_genome;pvalue=5.19e-05;qvalue= 0.452;sequence=AATTTTATAGAT;
E_coli_genome	fimo	Nucleotide motif (loose)	2924008	2924019	42.8	+	.	Motif 771_gi;Alias=;ID=771-669-E_coli_genome;pvalue=5.19e-05;qvalue= 0.452;sequence=TATTAAATTGAT;
E_coli_genome	fimo	Nucleotide motif (loose)	2924005	2924016	42.8	-	.	Motif 771_gi;Alias=;ID=771-670-E_coli_genome;pvalue=5.19e-05;qvalue= 0.452;sequence=AATTTAATAGTA;
E_coli_genome	fimo	Nucleotide motif (loose)	2924627	2924638	42.8	+	.	Motif 771_gi;Alias=;ID=771-671-E_coli_genome;pvalue=5.19e-05;qvalue= 0.452;sequence=ATTTTAAATGAA;
E_coli_genome	fimo	Nucleotide motif (loose)	2927117	2927128	42.8	+	.	Motif 771_gi;Alias=;ID=771-672-E_coli_genome;pvalue=5.19e-05;qvalue= 0.452;sequence=AATTTTAATGAA;
E_coli_genome	fimo	Nucleotide motif (loose)	2934098	2934109	42.8	+	.	Motif 771_gi;Alias=;ID=771-673-E_coli_genome;pvalue=5.19e-05;qvalue= 0.452;sequence=TTTTTATTTGAA;
E_coli_genome	fimo	Nucleotide motif (loose)	2939282	2939293	42.8	-	.	Motif 771_gi;Alias=;ID=771-674-E_coli_genome;pvalue=5.19e-05;qvalue= 0.452;sequence=TTTTTAAAAGAA;
E_coli_genome	fimo	Nucleotide motif (loose)	2949118	2949129	42.8	-	.	Motif 771_gi;Alias=;ID=771-675-E_coli_genome;pvalue=5.19e-05;qvalue= 0.452;sequence=ATATAAAAAGAA;
E_coli_genome	fimo	Nucleotide motif (loose)	2976868	2976879	42.8	+	.	Motif 771_gi;Alias=;ID=771-676-E_coli_genome;pvalue=5.19e-05;qvalue= 0.452;sequence=TTTTTTATTGAT;
E_coli_genome	fimo	Nucleotide motif (loose)	2984225	2984236	42.8	-	.	Motif 771_gi;Alias=;ID=771-677-E_coli_genome;pvalue=5.19e-05;qvalue= 0.452;sequence=TTTTTAATTGAA;
E_coli_genome	fimo	Nucleotide motif (loose)	2987899	2987910	42.8	+	.	Motif 771_gi;Alias=;ID=771-678-E_coli_genome;pvalue=5.19e-05;qvalue= 0.452;sequence=ATATATAATGAT;
E_coli_genome	fimo	Nucleotide motif (loose)	2988953	2988964	42.8	-	.	Motif 771_gi;Alias=;ID=771-679-E_coli_genome;pvalue=5.19e-05;qvalue= 0.452;sequence=TTTTTATATGTT;
E_coli_genome	fimo	Nucleotide motif (loose)	2989322	2989333	42.8	-	.	Motif 771_gi;Alias=;ID=771-680-E_coli_genome;pvalue=5.19e-05;qvalue= 0.452;sequence=AAATAATAAGTT;
E_coli_genome	fimo	Nucleotide motif (loose)	2989478	2989489	42.8	-	.	Motif 771_gi;Alias=;ID=771-681-E_coli_genome;pvalue=5.19e-05;qvalue= 0.452;sequence=ATTTTTTTTGTT;
E_coli_genome	fimo	Nucleotide motif (loose)	2989829	2989840	42.8	-	.	Motif 771_gi;Alias=;ID=771-682-E_coli_genome;pvalue=5.19e-05;qvalue= 0.452;sequence=AATTTTATTGTT;
E_coli_genome	fimo	Nucleotide motif (loose)	2990680	2990691	42.8	+	.	Motif 771_gi;Alias=;ID=771-683-E_coli_genome;pvalue=5.19e-05;qvalue= 0.452;sequence=AATTATATTGAA;
E_coli_genome	fimo	Nucleotide motif (loose)	2992528	2992539	42.8	-	.	Motif 771_gi;Alias=;ID=771-684-E_coli_genome;pvalue=5.19e-05;qvalue= 0.452;sequence=TTTTTATTTGAA;
E_coli_genome	fimo	Nucleotide motif (loose)	2992944	2992955	42.8	-	.	Motif 771_gi;Alias=;ID=771-685-E_coli_genome;pvalue=5.19e-05;qvalue= 0.452;sequence=TTTTATTTTGTA;
E_coli_genome	fimo	Nucleotide motif (loose)	2993490	2993501	42.8	+	.	Motif 771_gi;Alias=;ID=771-686-E_coli_genome;pvalue=5.19e-05;qvalue= 0.452;sequence=TATTATTTAGAT;
E_coli_genome	fimo	Nucleotide motif (loose)	2993836	2993847	42.8	-	.	Motif 771_gi;Alias=;ID=771-687-E_coli_genome;pvalue=5.19e-05;qvalue= 0.452;sequence=AATTTTATAGTA;
E_coli_genome	fimo	Nucleotide motif (loose)	2994251	2994262	42.8	-	.	Motif 771_gi;Alias=;ID=771-688-E_coli_genome;pvalue=5.19e-05;qvalue= 0.452;sequence=TATTTTAATGTT;
E_coli_genome	fimo	Nucleotide motif (loose)	2994382	2994393	42.8	+	.	Motif 771_gi;Alias=;ID=771-689-E_coli_genome;pvalue=5.19e-05;qvalue= 0.452;sequence=ATATATATTGTA;
E_coli_genome	fimo	Nucleotide motif (loose)	2994806	2994817	42.8	+	.	Motif 771_gi;Alias=;ID=771-690-E_coli_genome;pvalue=5.19e-05;qvalue= 0.452;sequence=AATTTTATTGAA;
E_coli_genome	fimo	Nucleotide motif (loose)	2998824	2998835	42.8	-	.	Motif 771_gi;Alias=;ID=771-691-E_coli_genome;pvalue=5.19e-05;qvalue= 0.452;sequence=ATATTTTATGAA;
E_coli_genome	fimo	Nucleotide motif (loose)	3015482	3015493	42.8	+	.	Motif 771_gi;Alias=;ID=771-692-E_coli_genome;pvalue=5.19e-05;qvalue= 0.452;sequence=ATATTTTTAGAA;
E_coli_genome	fimo	Nucleotide motif (loose)	3019587	3019598	42.8	+	.	Motif 771_gi;Alias=;ID=771-693-E_coli_genome;pvalue=5.19e-05;qvalue= 0.452;sequence=TTTTTAAAAGTT;
E_coli_genome	fimo	Nucleotide motif (loose)	3027080	3027091	42.8	-	.	Motif 771_gi;Alias=;ID=771-694-E_coli_genome;pvalue=5.19e-05;qvalue= 0.452;sequence=TTATTATTAGTT;
E_coli_genome	fimo	Nucleotide motif (loose)	3050975	3050986	42.8	-	.	Motif 771_gi;Alias=;ID=771-695-E_coli_genome;pvalue=5.19e-05;qvalue= 0.452;sequence=TTATTTTTTGAT;
E_coli_genome	fimo	Nucleotide motif (loose)	3058468	3058479	42.8	-	.	Motif 771_gi;Alias=;ID=771-696-E_coli_genome;pvalue=5.19e-05;qvalue= 0.452;sequence=TTATTTTTTGAT;
E_coli_genome	fimo	Nucleotide motif (loose)	3058618	3058629	42.8	+	.	Motif 771_gi;Alias=;ID=771-697-E_coli_genome;pvalue=5.19e-05;qvalue= 0.452;sequence=AAATTTAATGAA;
E_coli_genome	fimo	Nucleotide motif (loose)	3066391	3066402	42.8	-	.	Motif 771_gi;Alias=;ID=771-698-E_coli_genome;pvalue=5.19e-05;qvalue= 0.452;sequence=AAATATTTTGAT;
E_coli_genome	fimo	Nucleotide motif (loose)	3067129	3067140	42.8	+	.	Motif 771_gi;Alias=;ID=771-699-E_coli_genome;pvalue=5.19e-05;qvalue= 0.452;sequence=TAATAAAATGAA;
E_coli_genome	fimo	Nucleotide motif (loose)	3088050	3088061	42.8	-	.	Motif 771_gi;Alias=;ID=771-700-E_coli_genome;pvalue=5.19e-05;qvalue= 0.452;sequence=TAATAATATGAA;
E_coli_genome	fimo	Nucleotide motif (loose)	3096612	3096623	42.8	-	.	Motif 771_gi;Alias=;ID=771-701-E_coli_genome;pvalue=5.19e-05;qvalue= 0.452;sequence=TTTTAATTTGTT;
E_coli_genome	fimo	Nucleotide motif (loose)	3110561	3110572	42.8	+	.	Motif 771_gi;Alias=;ID=771-702-E_coli_genome;pvalue=5.19e-05;qvalue= 0.452;sequence=AATTTTATTGAT;
E_coli_genome	fimo	Nucleotide motif (loose)	3119238	3119249	42.8	+	.	Motif 771_gi;Alias=;ID=771-703-E_coli_genome;pvalue=5.19e-05;qvalue= 0.452;sequence=AATTTATAAGAA;
E_coli_genome	fimo	Nucleotide motif (loose)	3119297	3119308	42.8	-	.	Motif 771_gi;Alias=;ID=771-704-E_coli_genome;pvalue=5.19e-05;qvalue= 0.452;sequence=TAATTTTTTGTT;
E_coli_genome	fimo	Nucleotide motif (loose)	3119326	3119337	42.8	-	.	Motif 771_gi;Alias=;ID=771-705-E_coli_genome;pvalue=5.19e-05;qvalue= 0.452;sequence=ATTTATATAGTT;
E_coli_genome	fimo	Nucleotide motif (loose)	3119529	3119540	42.8	-	.	Motif 771_gi;Alias=;ID=771-706-E_coli_genome;pvalue=5.19e-05;qvalue= 0.452;sequence=TTATTAATTGAA;
E_coli_genome	fimo	Nucleotide motif (loose)	3132197	3132208	42.8	-	.	Motif 771_gi;Alias=;ID=771-707-E_coli_genome;pvalue=5.19e-05;qvalue= 0.452;sequence=TTTTATTAAGTT;
E_coli_genome	fimo	Nucleotide motif (loose)	3132781	3132792	42.8	-	.	Motif 771_gi;Alias=;ID=771-708-E_coli_genome;pvalue=5.19e-05;qvalue= 0.452;sequence=TTTTATTATGAT;
E_coli_genome	fimo	Nucleotide motif (loose)	3136354	3136365	42.8	-	.	Motif 771_gi;Alias=;ID=771-709-E_coli_genome;pvalue=5.19e-05;qvalue= 0.452;sequence=AATTTATTTGTT;
E_coli_genome	fimo	Nucleotide motif (loose)	3158602	3158613	42.8	-	.	Motif 771_gi;Alias=;ID=771-710-E_coli_genome;pvalue=5.19e-05;qvalue= 0.452;sequence=TTATTTATTGTT;
E_coli_genome	fimo	Nucleotide motif (loose)	3168292	3168303	42.8	+	.	Motif 771_gi;Alias=;ID=771-711-E_coli_genome;pvalue=5.19e-05;qvalue= 0.452;sequence=TAATTTTAAGAT;
E_coli_genome	fimo	Nucleotide motif (loose)	3170529	3170540	42.8	-	.	Motif 771_gi;Alias=;ID=771-712-E_coli_genome;pvalue=5.19e-05;qvalue= 0.452;sequence=AATTAAAAAGAT;
E_coli_genome	fimo	Nucleotide motif (loose)	3176955	3176966	42.8	-	.	Motif 771_gi;Alias=;ID=771-713-E_coli_genome;pvalue=5.19e-05;qvalue= 0.452;sequence=TAATAAAAAGTT;
E_coli_genome	fimo	Nucleotide motif (loose)	3185267	3185278	42.8	+	.	Motif 771_gi;Alias=;ID=771-714-E_coli_genome;pvalue=5.19e-05;qvalue= 0.452;sequence=ATTTTTTAAGTT;
E_coli_genome	fimo	Nucleotide motif (loose)	3185393	3185404	42.8	-	.	Motif 771_gi;Alias=;ID=771-715-E_coli_genome;pvalue=5.19e-05;qvalue= 0.452;sequence=TTATATAAAGAT;
E_coli_genome	fimo	Nucleotide motif (loose)	3186071	3186082	42.8	+	.	Motif 771_gi;Alias=;ID=771-716-E_coli_genome;pvalue=5.19e-05;qvalue= 0.452;sequence=ATATTTATTGTT;
E_coli_genome	fimo	Nucleotide motif (loose)	3187880	3187891	42.8	-	.	Motif 771_gi;Alias=;ID=771-717-E_coli_genome;pvalue=5.19e-05;qvalue= 0.452;sequence=ATATAAATTGTA;
E_coli_genome	fimo	Nucleotide motif (loose)	3188053	3188064	42.8	+	.	Motif 771_gi;Alias=;ID=771-718-E_coli_genome;pvalue=5.19e-05;qvalue= 0.452;sequence=TATTTATTTGTT;
E_coli_genome	fimo	Nucleotide motif (loose)	3190808	3190819	42.8	+	.	Motif 771_gi;Alias=;ID=771-719-E_coli_genome;pvalue=5.19e-05;qvalue= 0.452;sequence=ATATTTTATGAA;
E_coli_genome	fimo	Nucleotide motif (loose)	3190883	3190894	42.8	+	.	Motif 771_gi;Alias=;ID=771-720-E_coli_genome;pvalue=5.19e-05;qvalue= 0.452;sequence=AAATATAATGAT;
E_coli_genome	fimo	Nucleotide motif (loose)	3191351	3191362	42.8	-	.	Motif 771_gi;Alias=;ID=771-721-E_coli_genome;pvalue=5.19e-05;qvalue= 0.452;sequence=TTTTTAATTGTT;
E_coli_genome	fimo	Nucleotide motif (loose)	3191911	3191922	42.8	+	.	Motif 771_gi;Alias=;ID=771-722-E_coli_genome;pvalue=5.19e-05;qvalue= 0.452;sequence=TTATTTAAAGAA;
E_coli_genome	fimo	Nucleotide motif (loose)	3202851	3202862	42.8	+	.	Motif 771_gi;Alias=;ID=771-723-E_coli_genome;pvalue=5.19e-05;qvalue= 0.452;sequence=AAATTATTTGAT;
E_coli_genome	fimo	Nucleotide motif (loose)	3204148	3204159	42.8	+	.	Motif 771_gi;Alias=;ID=771-724-E_coli_genome;pvalue=5.19e-05;qvalue= 0.452;sequence=TATTAAAATGTA;
E_coli_genome	fimo	Nucleotide motif (loose)	3215710	3215721	42.8	-	.	Motif 771_gi;Alias=;ID=771-725-E_coli_genome;pvalue=5.19e-05;qvalue= 0.452;sequence=ATATAAAAAGAA;
E_coli_genome	fimo	Nucleotide motif (loose)	3216523	3216534	42.8	-	.	Motif 771_gi;Alias=;ID=771-726-E_coli_genome;pvalue=5.19e-05;qvalue= 0.452;sequence=TTTTATTTAGAT;
E_coli_genome	fimo	Nucleotide motif (loose)	3241182	3241193	42.8	+	.	Motif 771_gi;Alias=;ID=771-727-E_coli_genome;pvalue=5.19e-05;qvalue= 0.452;sequence=TAATTAATTGTT;
E_coli_genome	fimo	Nucleotide motif (loose)	3248312	3248323	42.8	+	.	Motif 771_gi;Alias=;ID=771-728-E_coli_genome;pvalue=5.19e-05;qvalue= 0.452;sequence=ATTTTTAAAGTA;
E_coli_genome	fimo	Nucleotide motif (loose)	3250414	3250425	42.8	+	.	Motif 771_gi;Alias=;ID=771-729-E_coli_genome;pvalue=5.19e-05;qvalue= 0.452;sequence=AAATTTTTTGAA;
E_coli_genome	fimo	Nucleotide motif (loose)	3252323	3252334	42.8	-	.	Motif 771_gi;Alias=;ID=771-730-E_coli_genome;pvalue=5.19e-05;qvalue= 0.452;sequence=AATTTTTTAGTA;
E_coli_genome	fimo	Nucleotide motif (loose)	3256647	3256658	42.8	-	.	Motif 771_gi;Alias=;ID=771-731-E_coli_genome;pvalue=5.19e-05;qvalue= 0.452;sequence=TTTTAATATGTT;
E_coli_genome	fimo	Nucleotide motif (loose)	3261246	3261257	42.8	+	.	Motif 771_gi;Alias=;ID=771-732-E_coli_genome;pvalue=5.19e-05;qvalue= 0.452;sequence=ATATTTTTTGAA;
E_coli_genome	fimo	Nucleotide motif (loose)	3263166	3263177	42.8	-	.	Motif 771_gi;Alias=;ID=771-733-E_coli_genome;pvalue=5.19e-05;qvalue= 0.452;sequence=AAATATTATGAA;
E_coli_genome	fimo	Nucleotide motif (loose)	3265853	3265864	42.8	+	.	Motif 771_gi;Alias=;ID=771-734-E_coli_genome;pvalue=5.19e-05;qvalue= 0.452;sequence=ATTTTAAATGAA;
E_coli_genome	fimo	Nucleotide motif (loose)	3266285	3266296	42.8	+	.	Motif 771_gi;Alias=;ID=771-735-E_coli_genome;pvalue=5.19e-05;qvalue= 0.452;sequence=TAATAAATTGAT;
E_coli_genome	fimo	Nucleotide motif (loose)	3267179	3267190	42.8	-	.	Motif 771_gi;Alias=;ID=771-736-E_coli_genome;pvalue=5.19e-05;qvalue= 0.452;sequence=TATTTAATTGTA;
E_coli_genome	fimo	Nucleotide motif (loose)	3268368	3268379	42.8	-	.	Motif 771_gi;Alias=;ID=771-737-E_coli_genome;pvalue=5.19e-05;qvalue= 0.452;sequence=TATTAAAATGAT;
E_coli_genome	fimo	Nucleotide motif (loose)	3268383	3268394	42.8	+	.	Motif 771_gi;Alias=;ID=771-738-E_coli_genome;pvalue=5.19e-05;qvalue= 0.452;sequence=ATTTTTATTGAT;
E_coli_genome	fimo	Nucleotide motif (loose)	3268836	3268847	42.8	+	.	Motif 771_gi;Alias=;ID=771-739-E_coli_genome;pvalue=5.19e-05;qvalue= 0.452;sequence=TAATTTTTAGTT;
E_coli_genome	fimo	Nucleotide motif (loose)	3268954	3268965	42.8	+	.	Motif 771_gi;Alias=;ID=771-740-E_coli_genome;pvalue=5.19e-05;qvalue= 0.452;sequence=TTTTAAATTGAA;
E_coli_genome	fimo	Nucleotide motif (loose)	3269049	3269060	42.8	-	.	Motif 771_gi;Alias=;ID=771-741-E_coli_genome;pvalue=5.19e-05;qvalue= 0.452;sequence=TTATTTTTAGTA;
E_coli_genome	fimo	Nucleotide motif (loose)	3269154	3269165	42.8	-	.	Motif 771_gi;Alias=;ID=771-742-E_coli_genome;pvalue=5.19e-05;qvalue= 0.452;sequence=TTTTTAATTGTT;
E_coli_genome	fimo	Nucleotide motif (loose)	3274830	3274841	42.8	-	.	Motif 771_gi;Alias=;ID=771-743-E_coli_genome;pvalue=5.19e-05;qvalue= 0.452;sequence=ATTTTTATTGTT;
E_coli_genome	fimo	Nucleotide motif (loose)	3274903	3274914	42.8	-	.	Motif 771_gi;Alias=;ID=771-744-E_coli_genome;pvalue=5.19e-05;qvalue= 0.452;sequence=AAATAAAATGAT;
E_coli_genome	fimo	Nucleotide motif (loose)	3275058	3275069	42.8	-	.	Motif 771_gi;Alias=;ID=771-745-E_coli_genome;pvalue=5.19e-05;qvalue= 0.452;sequence=ATTTAAATAGTA;
E_coli_genome	fimo	Nucleotide motif (loose)	3287141	3287152	42.8	-	.	Motif 771_gi;Alias=;ID=771-746-E_coli_genome;pvalue=5.19e-05;qvalue= 0.452;sequence=AATTAAATTGTT;
E_coli_genome	fimo	Nucleotide motif (loose)	3287173	3287184	42.8	-	.	Motif 771_gi;Alias=;ID=771-747-E_coli_genome;pvalue=5.19e-05;qvalue= 0.452;sequence=TTATTAATAGAA;
E_coli_genome	fimo	Nucleotide motif (loose)	3289008	3289019	42.8	-	.	Motif 771_gi;Alias=;ID=771-748-E_coli_genome;pvalue=5.19e-05;qvalue= 0.452;sequence=TATTTTTTTGAA;
E_coli_genome	fimo	Nucleotide motif (loose)	3292826	3292837	42.8	-	.	Motif 771_gi;Alias=;ID=771-749-E_coli_genome;pvalue=5.19e-05;qvalue= 0.452;sequence=ATTTTTTATGAA;
E_coli_genome	fimo	Nucleotide motif (loose)	3320375	3320386	42.8	-	.	Motif 771_gi;Alias=;ID=771-750-E_coli_genome;pvalue=5.19e-05;qvalue= 0.452;sequence=TTATTAAAAGAT;
E_coli_genome	fimo	Nucleotide motif (loose)	3321727	3321738	42.8	+	.	Motif 771_gi;Alias=;ID=771-751-E_coli_genome;pvalue=5.19e-05;qvalue= 0.452;sequence=TTTTTAAATGAT;
E_coli_genome	fimo	Nucleotide motif (loose)	3321724	3321735	42.8	-	.	Motif 771_gi;Alias=;ID=771-752-E_coli_genome;pvalue=5.19e-05;qvalue= 0.452;sequence=ATTTAAAAAGAA;
E_coli_genome	fimo	Nucleotide motif (loose)	3334779	3334790	42.8	-	.	Motif 771_gi;Alias=;ID=771-753-E_coli_genome;pvalue=5.19e-05;qvalue= 0.452;sequence=ATATATAAAGAT;
E_coli_genome	fimo	Nucleotide motif (loose)	3338417	3338428	42.8	+	.	Motif 771_gi;Alias=;ID=771-754-E_coli_genome;pvalue=5.19e-05;qvalue= 0.452;sequence=TAATAAAAAGAT;
E_coli_genome	fimo	Nucleotide motif (loose)	3350614	3350625	42.8	-	.	Motif 771_gi;Alias=;ID=771-755-E_coli_genome;pvalue=5.19e-05;qvalue= 0.452;sequence=AATTATTATGAT;
E_coli_genome	fimo	Nucleotide motif (loose)	3355486	3355497	42.8	-	.	Motif 771_gi;Alias=;ID=771-756-E_coli_genome;pvalue=5.19e-05;qvalue= 0.452;sequence=AATTTATAAGTA;
E_coli_genome	fimo	Nucleotide motif (loose)	3360937	3360948	42.8	-	.	Motif 771_gi;Alias=;ID=771-757-E_coli_genome;pvalue=5.19e-05;qvalue= 0.452;sequence=AAATATATAGAT;
E_coli_genome	fimo	Nucleotide motif (loose)	3361034	3361045	42.8	-	.	Motif 771_gi;Alias=;ID=771-758-E_coli_genome;pvalue=5.19e-05;qvalue= 0.452;sequence=AATTTTATAGTT;
E_coli_genome	fimo	Nucleotide motif (loose)	3361044	3361055	42.8	-	.	Motif 771_gi;Alias=;ID=771-759-E_coli_genome;pvalue=5.19e-05;qvalue= 0.452;sequence=TTATTTAATGAA;
E_coli_genome	fimo	Nucleotide motif (loose)	3361932	3361943	42.8	+	.	Motif 771_gi;Alias=;ID=771-760-E_coli_genome;pvalue=5.19e-05;qvalue= 0.452;sequence=TATTTATAAGAA;
E_coli_genome	fimo	Nucleotide motif (loose)	3362231	3362242	42.8	+	.	Motif 771_gi;Alias=;ID=771-761-E_coli_genome;pvalue=5.19e-05;qvalue= 0.452;sequence=TAATATTAAGAA;
E_coli_genome	fimo	Nucleotide motif (loose)	3362614	3362625	42.8	-	.	Motif 771_gi;Alias=;ID=771-762-E_coli_genome;pvalue=5.19e-05;qvalue= 0.452;sequence=TTTTAAATTGTA;
E_coli_genome	fimo	Nucleotide motif (loose)	3374729	3374740	42.8	+	.	Motif 771_gi;Alias=;ID=771-763-E_coli_genome;pvalue=5.19e-05;qvalue= 0.452;sequence=TTTTTTAATGAA;
E_coli_genome	fimo	Nucleotide motif (loose)	3374754	3374765	42.8	-	.	Motif 771_gi;Alias=;ID=771-764-E_coli_genome;pvalue=5.19e-05;qvalue= 0.452;sequence=TTTTTAATTGTA;
E_coli_genome	fimo	Nucleotide motif (loose)	3375049	3375060	42.8	+	.	Motif 771_gi;Alias=;ID=771-765-E_coli_genome;pvalue=5.19e-05;qvalue= 0.452;sequence=ATTTATAATGAA;
E_coli_genome	fimo	Nucleotide motif (loose)	3382585	3382596	42.8	-	.	Motif 771_gi;Alias=;ID=771-766-E_coli_genome;pvalue=5.19e-05;qvalue= 0.452;sequence=TAATTTTAAGTA;
E_coli_genome	fimo	Nucleotide motif (loose)	3384280	3384291	42.8	+	.	Motif 771_gi;Alias=;ID=771-767-E_coli_genome;pvalue=5.19e-05;qvalue= 0.452;sequence=TATTATATTGAT;
E_coli_genome	fimo	Nucleotide motif (loose)	3384519	3384530	42.8	-	.	Motif 771_gi;Alias=;ID=771-768-E_coli_genome;pvalue=5.19e-05;qvalue= 0.452;sequence=AAATTAATTGTT;
E_coli_genome	fimo	Nucleotide motif (loose)	3389278	3389289	42.8	-	.	Motif 771_gi;Alias=;ID=771-769-E_coli_genome;pvalue=5.19e-05;qvalue= 0.452;sequence=ATATTTTTTGAA;
E_coli_genome	fimo	Nucleotide motif (loose)	3397829	3397840	42.8	-	.	Motif 771_gi;Alias=;ID=771-770-E_coli_genome;pvalue=5.19e-05;qvalue= 0.452;sequence=AATTATTAAGTA;
E_coli_genome	fimo	Nucleotide motif (loose)	3413624	3413635	42.8	-	.	Motif 771_gi;Alias=;ID=771-771-E_coli_genome;pvalue=5.19e-05;qvalue= 0.452;sequence=ATATATATTGAT;
E_coli_genome	fimo	Nucleotide motif (loose)	3418195	3418206	42.8	+	.	Motif 771_gi;Alias=;ID=771-772-E_coli_genome;pvalue=5.19e-05;qvalue= 0.452;sequence=AATTAATAAGAT;
E_coli_genome	fimo	Nucleotide motif (loose)	3418753	3418764	42.8	-	.	Motif 771_gi;Alias=;ID=771-773-E_coli_genome;pvalue=5.19e-05;qvalue= 0.452;sequence=AATTAAATTGAT;
E_coli_genome	fimo	Nucleotide motif (loose)	3428758	3428769	42.8	+	.	Motif 771_gi;Alias=;ID=771-774-E_coli_genome;pvalue=5.19e-05;qvalue= 0.452;sequence=AATTTAAAAGTT;
E_coli_genome	fimo	Nucleotide motif (loose)	3428755	3428766	42.8	-	.	Motif 771_gi;Alias=;ID=771-775-E_coli_genome;pvalue=5.19e-05;qvalue= 0.452;sequence=TTTTAAATTGAA;
E_coli_genome	fimo	Nucleotide motif (loose)	3429085	3429096	42.8	+	.	Motif 771_gi;Alias=;ID=771-776-E_coli_genome;pvalue=5.19e-05;qvalue= 0.452;sequence=TATTTTTTTGAT;
E_coli_genome	fimo	Nucleotide motif (loose)	3436161	3436172	42.8	+	.	Motif 771_gi;Alias=;ID=771-777-E_coli_genome;pvalue=5.19e-05;qvalue= 0.452;sequence=ATTTTATTAGAT;
E_coli_genome	fimo	Nucleotide motif (loose)	3442486	3442497	42.8	+	.	Motif 771_gi;Alias=;ID=771-778-E_coli_genome;pvalue=5.19e-05;qvalue= 0.452;sequence=ATTTAATATGTA;
E_coli_genome	fimo	Nucleotide motif (loose)	3442482	3442493	42.8	-	.	Motif 771_gi;Alias=;ID=771-779-E_coli_genome;pvalue=5.19e-05;qvalue= 0.452;sequence=TATTAAATAGTA;
E_coli_genome	fimo	Nucleotide motif (loose)	3455432	3455443	42.8	-	.	Motif 771_gi;Alias=;ID=771-780-E_coli_genome;pvalue=5.19e-05;qvalue= 0.452;sequence=TATTTTTATGAT;
E_coli_genome	fimo	Nucleotide motif (loose)	3455558	3455569	42.8	+	.	Motif 771_gi;Alias=;ID=771-781-E_coli_genome;pvalue=5.19e-05;qvalue= 0.452;sequence=ATTTTATTAGAA;
E_coli_genome	fimo	Nucleotide motif (loose)	3457561	3457572	42.8	+	.	Motif 771_gi;Alias=;ID=771-782-E_coli_genome;pvalue=5.19e-05;qvalue= 0.452;sequence=TTATAAAAAGAA;
E_coli_genome	fimo	Nucleotide motif (loose)	3457685	3457696	42.8	-	.	Motif 771_gi;Alias=;ID=771-783-E_coli_genome;pvalue=5.19e-05;qvalue= 0.452;sequence=ATTTTTATTGTT;
E_coli_genome	fimo	Nucleotide motif (loose)	3470007	3470018	42.8	+	.	Motif 771_gi;Alias=;ID=771-784-E_coli_genome;pvalue=5.19e-05;qvalue= 0.452;sequence=ATTTAAAATGTT;
E_coli_genome	fimo	Nucleotide motif (loose)	3473110	3473121	42.8	-	.	Motif 771_gi;Alias=;ID=771-785-E_coli_genome;pvalue=5.19e-05;qvalue= 0.452;sequence=AAATATAAAGTT;
E_coli_genome	fimo	Nucleotide motif (loose)	3475130	3475141	42.8	-	.	Motif 771_gi;Alias=;ID=771-786-E_coli_genome;pvalue=5.19e-05;qvalue= 0.452;sequence=TTTTAAATTGTT;
E_coli_genome	fimo	Nucleotide motif (loose)	3481009	3481020	42.8	-	.	Motif 771_gi;Alias=;ID=771-787-E_coli_genome;pvalue=5.19e-05;qvalue= 0.452;sequence=TTTTTTATTGAT;
E_coli_genome	fimo	Nucleotide motif (loose)	3484260	3484271	42.8	+	.	Motif 771_gi;Alias=;ID=771-788-E_coli_genome;pvalue=5.19e-05;qvalue= 0.452;sequence=AATTTAATTGAA;
E_coli_genome	fimo	Nucleotide motif (loose)	3486417	3486428	42.8	-	.	Motif 771_gi;Alias=;ID=771-789-E_coli_genome;pvalue=5.19e-05;qvalue= 0.452;sequence=AAATTTTTTGTA;
E_coli_genome	fimo	Nucleotide motif (loose)	3496968	3496979	42.8	+	.	Motif 771_gi;Alias=;ID=771-790-E_coli_genome;pvalue=5.19e-05;qvalue= 0.452;sequence=TTATTTTTTGTT;
E_coli_genome	fimo	Nucleotide motif (loose)	3501261	3501272	42.8	+	.	Motif 771_gi;Alias=;ID=771-791-E_coli_genome;pvalue=5.19e-05;qvalue= 0.452;sequence=AAATAAAATGTT;
E_coli_genome	fimo	Nucleotide motif (loose)	3526239	3526250	42.8	-	.	Motif 771_gi;Alias=;ID=771-792-E_coli_genome;pvalue=5.19e-05;qvalue= 0.452;sequence=ATTTATTAAGTT;
E_coli_genome	fimo	Nucleotide motif (loose)	3526263	3526274	42.8	-	.	Motif 771_gi;Alias=;ID=771-793-E_coli_genome;pvalue=5.19e-05;qvalue= 0.452;sequence=TTTTAATTTGAT;
E_coli_genome	fimo	Nucleotide motif (loose)	3552799	3552810	42.8	+	.	Motif 771_gi;Alias=;ID=771-794-E_coli_genome;pvalue=5.19e-05;qvalue= 0.452;sequence=ATTTATTAAGAT;
E_coli_genome	fimo	Nucleotide motif (loose)	3557983	3557994	42.8	+	.	Motif 771_gi;Alias=;ID=771-795-E_coli_genome;pvalue=5.19e-05;qvalue= 0.452;sequence=TATTAATAAGTT;
E_coli_genome	fimo	Nucleotide motif (loose)	3563713	3563724	42.8	-	.	Motif 771_gi;Alias=;ID=771-796-E_coli_genome;pvalue=5.19e-05;qvalue= 0.452;sequence=AATTAAAAAGTA;
E_coli_genome	fimo	Nucleotide motif (loose)	3574031	3574042	42.8	-	.	Motif 771_gi;Alias=;ID=771-797-E_coli_genome;pvalue=5.19e-05;qvalue= 0.452;sequence=TATTAAATTGAA;
E_coli_genome	fimo	Nucleotide motif (loose)	3579732	3579743	42.8	-	.	Motif 771_gi;Alias=;ID=771-798-E_coli_genome;pvalue=5.19e-05;qvalue= 0.452;sequence=AATTTTTTTGAA;
E_coli_genome	fimo	Nucleotide motif (loose)	3580919	3580930	42.8	-	.	Motif 771_gi;Alias=;ID=771-799-E_coli_genome;pvalue=5.19e-05;qvalue= 0.452;sequence=TTTTTTTTTGAT;
E_coli_genome	fimo	Nucleotide motif (loose)	3582052	3582063	42.8	+	.	Motif 771_gi;Alias=;ID=771-800-E_coli_genome;pvalue=5.19e-05;qvalue= 0.452;sequence=AAATTAATTGAT;
E_coli_genome	fimo	Nucleotide motif (loose)	3582587	3582598	42.8	+	.	Motif 771_gi;Alias=;ID=771-801-E_coli_genome;pvalue=5.19e-05;qvalue= 0.452;sequence=AAATAAATAGTT;
E_coli_genome	fimo	Nucleotide motif (loose)	3582820	3582831	42.8	+	.	Motif 771_gi;Alias=;ID=771-802-E_coli_genome;pvalue=5.19e-05;qvalue= 0.452;sequence=AATTATAATGTT;
E_coli_genome	fimo	Nucleotide motif (loose)	3583330	3583341	42.8	+	.	Motif 771_gi;Alias=;ID=771-803-E_coli_genome;pvalue=5.19e-05;qvalue= 0.452;sequence=AATTTTATAGAA;
E_coli_genome	fimo	Nucleotide motif (loose)	3584515	3584526	42.8	+	.	Motif 771_gi;Alias=;ID=771-804-E_coli_genome;pvalue=5.19e-05;qvalue= 0.452;sequence=ATTTATTTAGAA;
E_coli_genome	fimo	Nucleotide motif (loose)	3584594	3584605	42.8	-	.	Motif 771_gi;Alias=;ID=771-805-E_coli_genome;pvalue=5.19e-05;qvalue= 0.452;sequence=ATATTTTATGAT;
E_coli_genome	fimo	Nucleotide motif (loose)	3605228	3605239	42.8	+	.	Motif 771_gi;Alias=;ID=771-806-E_coli_genome;pvalue=5.19e-05;qvalue= 0.452;sequence=AAATTTAAAGTT;
E_coli_genome	fimo	Nucleotide motif (loose)	3612175	3612186	42.8	-	.	Motif 771_gi;Alias=;ID=771-807-E_coli_genome;pvalue=5.19e-05;qvalue= 0.452;sequence=ATTTAAAAAGTT;
E_coli_genome	fimo	Nucleotide motif (loose)	3619087	3619098	42.8	-	.	Motif 771_gi;Alias=;ID=771-808-E_coli_genome;pvalue=5.19e-05;qvalue= 0.452;sequence=ATATATTTAGAA;
E_coli_genome	fimo	Nucleotide motif (loose)	3624162	3624173	42.8	+	.	Motif 771_gi;Alias=;ID=771-809-E_coli_genome;pvalue=5.19e-05;qvalue= 0.452;sequence=TAATATTTTGAA;
E_coli_genome	fimo	Nucleotide motif (loose)	3624382	3624393	42.8	-	.	Motif 771_gi;Alias=;ID=771-810-E_coli_genome;pvalue=5.19e-05;qvalue= 0.452;sequence=ATTTTTTAAGTT;
E_coli_genome	fimo	Nucleotide motif (loose)	3632179	3632190	42.8	+	.	Motif 771_gi;Alias=;ID=771-811-E_coli_genome;pvalue=5.19e-05;qvalue= 0.452;sequence=TATTATTAAGTA;
E_coli_genome	fimo	Nucleotide motif (loose)	3633086	3633097	42.8	-	.	Motif 771_gi;Alias=;ID=771-812-E_coli_genome;pvalue=5.19e-05;qvalue= 0.452;sequence=AATTATTTTGAT;
E_coli_genome	fimo	Nucleotide motif (loose)	3633666	3633677	42.8	+	.	Motif 771_gi;Alias=;ID=771-813-E_coli_genome;pvalue=5.19e-05;qvalue= 0.452;sequence=TATTTTTATGTT;
E_coli_genome	fimo	Nucleotide motif (loose)	3634009	3634020	42.8	-	.	Motif 771_gi;Alias=;ID=771-814-E_coli_genome;pvalue=5.19e-05;qvalue= 0.452;sequence=ATTTATAAAGTT;
E_coli_genome	fimo	Nucleotide motif (loose)	3634490	3634501	42.8	-	.	Motif 771_gi;Alias=;ID=771-815-E_coli_genome;pvalue=5.19e-05;qvalue= 0.452;sequence=ATTTATTTTGTT;
E_coli_genome	fimo	Nucleotide motif (loose)	3650955	3650966	42.8	-	.	Motif 771_gi;Alias=;ID=771-816-E_coli_genome;pvalue=5.19e-05;qvalue= 0.452;sequence=TAATAATTTGTT;
E_coli_genome	fimo	Nucleotide motif (loose)	3650969	3650980	42.8	+	.	Motif 771_gi;Alias=;ID=771-817-E_coli_genome;pvalue=5.19e-05;qvalue= 0.452;sequence=TAATTATAAGAT;
E_coli_genome	fimo	Nucleotide motif (loose)	3651057	3651068	42.8	-	.	Motif 771_gi;Alias=;ID=771-818-E_coli_genome;pvalue=5.19e-05;qvalue= 0.452;sequence=TTTTAAAAAGTT;
E_coli_genome	fimo	Nucleotide motif (loose)	3652003	3652014	42.8	-	.	Motif 771_gi;Alias=;ID=771-819-E_coli_genome;pvalue=5.19e-05;qvalue= 0.452;sequence=TTATATTAAGTA;
E_coli_genome	fimo	Nucleotide motif (loose)	3653276	3653287	42.8	+	.	Motif 771_gi;Alias=;ID=771-820-E_coli_genome;pvalue=5.19e-05;qvalue= 0.452;sequence=TTATATAAAGAT;
E_coli_genome	fimo	Nucleotide motif (loose)	3653504	3653515	42.8	-	.	Motif 771_gi;Alias=;ID=771-821-E_coli_genome;pvalue=5.19e-05;qvalue= 0.452;sequence=AATTTTATTGTA;
E_coli_genome	fimo	Nucleotide motif (loose)	3654577	3654588	42.8	-	.	Motif 771_gi;Alias=;ID=771-822-E_coli_genome;pvalue=5.19e-05;qvalue= 0.452;sequence=TATTAATTTGAT;
E_coli_genome	fimo	Nucleotide motif (loose)	3654687	3654698	42.8	-	.	Motif 771_gi;Alias=;ID=771-823-E_coli_genome;pvalue=5.19e-05;qvalue= 0.452;sequence=TAATTATAAGAA;
E_coli_genome	fimo	Nucleotide motif (loose)	3656998	3657009	42.8	+	.	Motif 771_gi;Alias=;ID=771-824-E_coli_genome;pvalue=5.19e-05;qvalue= 0.452;sequence=TTATATATAGAT;
E_coli_genome	fimo	Nucleotide motif (loose)	3658621	3658632	42.8	+	.	Motif 771_gi;Alias=;ID=771-825-E_coli_genome;pvalue=5.19e-05;qvalue= 0.452;sequence=ATTTATTTTGTT;
E_coli_genome	fimo	Nucleotide motif (loose)	3660423	3660434	42.8	+	.	Motif 771_gi;Alias=;ID=771-826-E_coli_genome;pvalue=5.19e-05;qvalue= 0.452;sequence=TATTTTATTGAT;
E_coli_genome	fimo	Nucleotide motif (loose)	3665989	3666000	42.8	+	.	Motif 771_gi;Alias=;ID=771-827-E_coli_genome;pvalue=5.19e-05;qvalue= 0.452;sequence=AAATTAATAGTA;
E_coli_genome	fimo	Nucleotide motif (loose)	3666039	3666050	42.8	-	.	Motif 771_gi;Alias=;ID=771-828-E_coli_genome;pvalue=5.19e-05;qvalue= 0.452;sequence=TTATTAAATGTA;
E_coli_genome	fimo	Nucleotide motif (loose)	3667594	3667605	42.8	+	.	Motif 771_gi;Alias=;ID=771-829-E_coli_genome;pvalue=5.19e-05;qvalue= 0.452;sequence=AATTTATTTGAA;
E_coli_genome	fimo	Nucleotide motif (loose)	3667781	3667792	42.8	-	.	Motif 771_gi;Alias=;ID=771-830-E_coli_genome;pvalue=5.19e-05;qvalue= 0.452;sequence=AATTAATTTGAT;
E_coli_genome	fimo	Nucleotide motif (loose)	3668145	3668156	42.8	-	.	Motif 771_gi;Alias=;ID=771-831-E_coli_genome;pvalue=5.19e-05;qvalue= 0.452;sequence=TTATTTAAAGAT;
E_coli_genome	fimo	Nucleotide motif (loose)	3671019	3671030	42.8	+	.	Motif 771_gi;Alias=;ID=771-832-E_coli_genome;pvalue=5.19e-05;qvalue= 0.452;sequence=ATTTAAAATGTA;
E_coli_genome	fimo	Nucleotide motif (loose)	3672024	3672035	42.8	+	.	Motif 771_gi;Alias=;ID=771-833-E_coli_genome;pvalue=5.19e-05;qvalue= 0.452;sequence=ATATAAATAGTT;
E_coli_genome	fimo	Nucleotide motif (loose)	3703831	3703842	42.8	-	.	Motif 771_gi;Alias=;ID=771-834-E_coli_genome;pvalue=5.19e-05;qvalue= 0.452;sequence=TTATTAAATGTA;
E_coli_genome	fimo	Nucleotide motif (loose)	3712920	3712931	42.8	+	.	Motif 771_gi;Alias=;ID=771-835-E_coli_genome;pvalue=5.19e-05;qvalue= 0.452;sequence=TTTTTTTATGAT;
E_coli_genome	fimo	Nucleotide motif (loose)	3720312	3720323	42.8	+	.	Motif 771_gi;Alias=;ID=771-836-E_coli_genome;pvalue=5.19e-05;qvalue= 0.452;sequence=TTTTTATTTGTT;
E_coli_genome	fimo	Nucleotide motif (loose)	3725708	3725719	42.8	-	.	Motif 771_gi;Alias=;ID=771-837-E_coli_genome;pvalue=5.19e-05;qvalue= 0.452;sequence=TAATTTAATGAT;
E_coli_genome	fimo	Nucleotide motif (loose)	3727844	3727855	42.8	-	.	Motif 771_gi;Alias=;ID=771-838-E_coli_genome;pvalue=5.19e-05;qvalue= 0.452;sequence=TAATATTTAGTA;
E_coli_genome	fimo	Nucleotide motif (loose)	3731089	3731100	42.8	-	.	Motif 771_gi;Alias=;ID=771-839-E_coli_genome;pvalue=5.19e-05;qvalue= 0.452;sequence=TTTTAATAAGTA;
E_coli_genome	fimo	Nucleotide motif (loose)	3733155	3733166	42.8	+	.	Motif 771_gi;Alias=;ID=771-840-E_coli_genome;pvalue=5.19e-05;qvalue= 0.452;sequence=ATTTATATTGAT;
E_coli_genome	fimo	Nucleotide motif (loose)	3733533	3733544	42.8	-	.	Motif 771_gi;Alias=;ID=771-841-E_coli_genome;pvalue=5.19e-05;qvalue= 0.452;sequence=AATTAATTTGTA;
E_coli_genome	fimo	Nucleotide motif (loose)	3744398	3744409	42.8	+	.	Motif 771_gi;Alias=;ID=771-842-E_coli_genome;pvalue=5.19e-05;qvalue= 0.452;sequence=TTATTTTAAGAT;
E_coli_genome	fimo	Nucleotide motif (loose)	3746087	3746098	42.8	+	.	Motif 771_gi;Alias=;ID=771-843-E_coli_genome;pvalue=5.19e-05;qvalue= 0.452;sequence=AAATATTATGAA;
E_coli_genome	fimo	Nucleotide motif (loose)	3751947	3751958	42.8	+	.	Motif 771_gi;Alias=;ID=771-844-E_coli_genome;pvalue=5.19e-05;qvalue= 0.452;sequence=ATTTATATAGTA;
E_coli_genome	fimo	Nucleotide motif (loose)	3752236	3752247	42.8	-	.	Motif 771_gi;Alias=;ID=771-845-E_coli_genome;pvalue=5.19e-05;qvalue= 0.452;sequence=AATTATTAAGTT;
E_coli_genome	fimo	Nucleotide motif (loose)	3757918	3757929	42.8	-	.	Motif 771_gi;Alias=;ID=771-846-E_coli_genome;pvalue=5.19e-05;qvalue= 0.452;sequence=TTTTTATTAGAT;
E_coli_genome	fimo	Nucleotide motif (loose)	3766612	3766623	42.8	+	.	Motif 771_gi;Alias=;ID=771-847-E_coli_genome;pvalue=5.19e-05;qvalue= 0.452;sequence=TAATATTTTGAA;
E_coli_genome	fimo	Nucleotide motif (loose)	3766889	3766900	42.8	-	.	Motif 771_gi;Alias=;ID=771-848-E_coli_genome;pvalue=5.19e-05;qvalue= 0.452;sequence=ATATTTATTGAT;
E_coli_genome	fimo	Nucleotide motif (loose)	3767828	3767839	42.8	-	.	Motif 771_gi;Alias=;ID=771-849-E_coli_genome;pvalue=5.19e-05;qvalue= 0.452;sequence=ATTTAATTAGAT;
E_coli_genome	fimo	Nucleotide motif (loose)	3767848	3767859	42.8	+	.	Motif 771_gi;Alias=;ID=771-850-E_coli_genome;pvalue=5.19e-05;qvalue= 0.452;sequence=AATTATAAAGAT;
E_coli_genome	fimo	Nucleotide motif (loose)	3768383	3768394	42.8	-	.	Motif 771_gi;Alias=;ID=771-851-E_coli_genome;pvalue=5.19e-05;qvalue= 0.452;sequence=TTATTTTTAGTA;
E_coli_genome	fimo	Nucleotide motif (loose)	3768506	3768517	42.8	+	.	Motif 771_gi;Alias=;ID=771-852-E_coli_genome;pvalue=5.19e-05;qvalue= 0.452;sequence=TTATAATTTGAA;
E_coli_genome	fimo	Nucleotide motif (loose)	3768895	3768906	42.8	+	.	Motif 771_gi;Alias=;ID=771-853-E_coli_genome;pvalue=5.19e-05;qvalue= 0.452;sequence=AATTTTTATGAT;
E_coli_genome	fimo	Nucleotide motif (loose)	3768973	3768984	42.8	+	.	Motif 771_gi;Alias=;ID=771-854-E_coli_genome;pvalue=5.19e-05;qvalue= 0.452;sequence=TTATAAATAGAT;
E_coli_genome	fimo	Nucleotide motif (loose)	3769559	3769570	42.8	+	.	Motif 771_gi;Alias=;ID=771-855-E_coli_genome;pvalue=5.19e-05;qvalue= 0.452;sequence=ATTTATTAAGTA;
E_coli_genome	fimo	Nucleotide motif (loose)	3769845	3769856	42.8	+	.	Motif 771_gi;Alias=;ID=771-856-E_coli_genome;pvalue=5.19e-05;qvalue= 0.452;sequence=TTTTATAATGAA;
E_coli_genome	fimo	Nucleotide motif (loose)	3789441	3789452	42.8	+	.	Motif 771_gi;Alias=;ID=771-857-E_coli_genome;pvalue=5.19e-05;qvalue= 0.452;sequence=TTATATAATGAT;
E_coli_genome	fimo	Nucleotide motif (loose)	3789533	3789544	42.8	+	.	Motif 771_gi;Alias=;ID=771-858-E_coli_genome;pvalue=5.19e-05;qvalue= 0.452;sequence=AAATTTAATGTT;
E_coli_genome	fimo	Nucleotide motif (loose)	3792743	3792754	42.8	+	.	Motif 771_gi;Alias=;ID=771-859-E_coli_genome;pvalue=5.19e-05;qvalue= 0.452;sequence=ATATAAAAAGAA;
E_coli_genome	fimo	Nucleotide motif (loose)	3793033	3793044	42.8	+	.	Motif 771_gi;Alias=;ID=771-860-E_coli_genome;pvalue=5.19e-05;qvalue= 0.452;sequence=TAATTTATAGAA;
E_coli_genome	fimo	Nucleotide motif (loose)	3793726	3793737	42.8	+	.	Motif 771_gi;Alias=;ID=771-861-E_coli_genome;pvalue=5.19e-05;qvalue= 0.452;sequence=ATATTAATAGAA;
E_coli_genome	fimo	Nucleotide motif (loose)	3797024	3797035	42.8	+	.	Motif 771_gi;Alias=;ID=771-862-E_coli_genome;pvalue=5.19e-05;qvalue= 0.452;sequence=ATATATTATGTT;
E_coli_genome	fimo	Nucleotide motif (loose)	3797543	3797554	42.8	+	.	Motif 771_gi;Alias=;ID=771-863-E_coli_genome;pvalue=5.19e-05;qvalue= 0.452;sequence=TATTAAATAGTT;
E_coli_genome	fimo	Nucleotide motif (loose)	3798195	3798206	42.8	-	.	Motif 771_gi;Alias=;ID=771-864-E_coli_genome;pvalue=5.19e-05;qvalue= 0.452;sequence=TAATTAATTGTA;
E_coli_genome	fimo	Nucleotide motif (loose)	3799808	3799819	42.8	-	.	Motif 771_gi;Alias=;ID=771-865-E_coli_genome;pvalue=5.19e-05;qvalue= 0.452;sequence=TTTTATAAAGAA;
E_coli_genome	fimo	Nucleotide motif (loose)	3800459	3800470	42.8	+	.	Motif 771_gi;Alias=;ID=771-866-E_coli_genome;pvalue=5.19e-05;qvalue= 0.452;sequence=TTTTATAATGAA;
E_coli_genome	fimo	Nucleotide motif (loose)	3801142	3801153	42.8	+	.	Motif 771_gi;Alias=;ID=771-867-E_coli_genome;pvalue=5.19e-05;qvalue= 0.452;sequence=TATTTTATAGTA;
E_coli_genome	fimo	Nucleotide motif (loose)	3802054	3802065	42.8	-	.	Motif 771_gi;Alias=;ID=771-868-E_coli_genome;pvalue=5.19e-05;qvalue= 0.452;sequence=TATTTTATTGAA;
E_coli_genome	fimo	Nucleotide motif (loose)	3802411	3802422	42.8	+	.	Motif 771_gi;Alias=;ID=771-869-E_coli_genome;pvalue=5.19e-05;qvalue= 0.452;sequence=TATTTTTTTGAT;
E_coli_genome	fimo	Nucleotide motif (loose)	3802493	3802504	42.8	-	.	Motif 771_gi;Alias=;ID=771-870-E_coli_genome;pvalue=5.19e-05;qvalue= 0.452;sequence=TTTTTTATTGAT;
E_coli_genome	fimo	Nucleotide motif (loose)	3802894	3802905	42.8	-	.	Motif 771_gi;Alias=;ID=771-871-E_coli_genome;pvalue=5.19e-05;qvalue= 0.452;sequence=AAATATAATGAA;
E_coli_genome	fimo	Nucleotide motif (loose)	3803183	3803194	42.8	+	.	Motif 771_gi;Alias=;ID=771-872-E_coli_genome;pvalue=5.19e-05;qvalue= 0.452;sequence=ATTTATTTAGAA;
E_coli_genome	fimo	Nucleotide motif (loose)	3804362	3804373	42.8	+	.	Motif 771_gi;Alias=;ID=771-873-E_coli_genome;pvalue=5.19e-05;qvalue= 0.452;sequence=ATATTATTAGTA;
E_coli_genome	fimo	Nucleotide motif (loose)	3804379	3804390	42.8	+	.	Motif 771_gi;Alias=;ID=771-874-E_coli_genome;pvalue=5.19e-05;qvalue= 0.452;sequence=TTTTTTATTGAA;
E_coli_genome	fimo	Nucleotide motif (loose)	3804603	3804614	42.8	+	.	Motif 771_gi;Alias=;ID=771-875-E_coli_genome;pvalue=5.19e-05;qvalue= 0.452;sequence=TAATTATTTGAA;
E_coli_genome	fimo	Nucleotide motif (loose)	3805138	3805149	42.8	-	.	Motif 771_gi;Alias=;ID=771-876-E_coli_genome;pvalue=5.19e-05;qvalue= 0.452;sequence=TATTTATTAGTA;
E_coli_genome	fimo	Nucleotide motif (loose)	3807157	3807168	42.8	+	.	Motif 771_gi;Alias=;ID=771-877-E_coli_genome;pvalue=5.19e-05;qvalue= 0.452;sequence=ATATTTTTTGTT;
E_coli_genome	fimo	Nucleotide motif (loose)	3808407	3808418	42.8	-	.	Motif 771_gi;Alias=;ID=771-878-E_coli_genome;pvalue=5.19e-05;qvalue= 0.452;sequence=ATTTTTTTTGTA;
E_coli_genome	fimo	Nucleotide motif (loose)	3813630	3813641	42.8	-	.	Motif 771_gi;Alias=;ID=771-879-E_coli_genome;pvalue=5.19e-05;qvalue= 0.452;sequence=ATTTTTATTGTT;
E_coli_genome	fimo	Nucleotide motif (loose)	3827365	3827376	42.8	-	.	Motif 771_gi;Alias=;ID=771-880-E_coli_genome;pvalue=5.19e-05;qvalue= 0.452;sequence=TAATTTATTGAA;
E_coli_genome	fimo	Nucleotide motif (loose)	3828858	3828869	42.8	+	.	Motif 771_gi;Alias=;ID=771-881-E_coli_genome;pvalue=5.19e-05;qvalue= 0.452;sequence=AAATATTTAGAT;
E_coli_genome	fimo	Nucleotide motif (loose)	3836695	3836706	42.8	-	.	Motif 771_gi;Alias=;ID=771-882-E_coli_genome;pvalue=5.19e-05;qvalue= 0.452;sequence=ATATTAAATGAA;
E_coli_genome	fimo	Nucleotide motif (loose)	3853890	3853901	42.8	-	.	Motif 771_gi;Alias=;ID=771-883-E_coli_genome;pvalue=5.19e-05;qvalue= 0.452;sequence=AAATAATTAGAA;
E_coli_genome	fimo	Nucleotide motif (loose)	3856350	3856361	42.8	+	.	Motif 771_gi;Alias=;ID=771-884-E_coli_genome;pvalue=5.19e-05;qvalue= 0.452;sequence=TTTTTTTAAGAA;
E_coli_genome	fimo	Nucleotide motif (loose)	3860276	3860287	42.8	+	.	Motif 771_gi;Alias=;ID=771-885-E_coli_genome;pvalue=5.19e-05;qvalue= 0.452;sequence=TATTAAAATGAA;
E_coli_genome	fimo	Nucleotide motif (loose)	3861871	3861882	42.8	-	.	Motif 771_gi;Alias=;ID=771-886-E_coli_genome;pvalue=5.19e-05;qvalue= 0.452;sequence=AAATTTTATGAT;
E_coli_genome	fimo	Nucleotide motif (loose)	3863811	3863822	42.8	-	.	Motif 771_gi;Alias=;ID=771-887-E_coli_genome;pvalue=5.19e-05;qvalue= 0.452;sequence=TTTTTTAAAGAT;
E_coli_genome	fimo	Nucleotide motif (loose)	3866293	3866304	42.8	-	.	Motif 771_gi;Alias=;ID=771-888-E_coli_genome;pvalue=5.19e-05;qvalue= 0.452;sequence=AATTAAAATGTT;
E_coli_genome	fimo	Nucleotide motif (loose)	3867721	3867732	42.8	+	.	Motif 771_gi;Alias=;ID=771-889-E_coli_genome;pvalue=5.19e-05;qvalue= 0.452;sequence=ATTTATTATGAT;
E_coli_genome	fimo	Nucleotide motif (loose)	3888278	3888289	42.8	-	.	Motif 771_gi;Alias=;ID=771-890-E_coli_genome;pvalue=5.19e-05;qvalue= 0.452;sequence=AATTTTAATGTT;
E_coli_genome	fimo	Nucleotide motif (loose)	3888305	3888316	42.8	-	.	Motif 771_gi;Alias=;ID=771-891-E_coli_genome;pvalue=5.19e-05;qvalue= 0.452;sequence=TTTTTTAAAGAT;
E_coli_genome	fimo	Nucleotide motif (loose)	3892143	3892154	42.8	+	.	Motif 771_gi;Alias=;ID=771-892-E_coli_genome;pvalue=5.19e-05;qvalue= 0.452;sequence=ATTTTAAAAGAA;
E_coli_genome	fimo	Nucleotide motif (loose)	3895213	3895224	42.8	-	.	Motif 771_gi;Alias=;ID=771-893-E_coli_genome;pvalue=5.19e-05;qvalue= 0.452;sequence=TTTTATTTAGAT;
E_coli_genome	fimo	Nucleotide motif (loose)	3906793	3906804	42.8	+	.	Motif 771_gi;Alias=;ID=771-894-E_coli_genome;pvalue=5.19e-05;qvalue= 0.452;sequence=ATTTATAAAGTT;
E_coli_genome	fimo	Nucleotide motif (loose)	3913754	3913765	42.8	+	.	Motif 771_gi;Alias=;ID=771-895-E_coli_genome;pvalue=5.19e-05;qvalue= 0.452;sequence=ATTTTTATAGTT;
E_coli_genome	fimo	Nucleotide motif (loose)	3923031	3923042	42.8	+	.	Motif 771_gi;Alias=;ID=771-896-E_coli_genome;pvalue=5.19e-05;qvalue= 0.452;sequence=ATTTTTTATGAT;
E_coli_genome	fimo	Nucleotide motif (loose)	3925732	3925743	42.8	+	.	Motif 771_gi;Alias=;ID=771-897-E_coli_genome;pvalue=5.19e-05;qvalue= 0.452;sequence=TATTAAAAAGAA;
E_coli_genome	fimo	Nucleotide motif (loose)	3925745	3925756	42.8	-	.	Motif 771_gi;Alias=;ID=771-898-E_coli_genome;pvalue=5.19e-05;qvalue= 0.452;sequence=AAATAAATAGAT;
E_coli_genome	fimo	Nucleotide motif (loose)	3926674	3926685	42.8	+	.	Motif 771_gi;Alias=;ID=771-899-E_coli_genome;pvalue=5.19e-05;qvalue= 0.452;sequence=TTTTATAAAGAT;
E_coli_genome	fimo	Nucleotide motif (loose)	3927049	3927060	42.8	+	.	Motif 771_gi;Alias=;ID=771-900-E_coli_genome;pvalue=5.19e-05;qvalue= 0.452;sequence=TTTTTTAATGAA;
E_coli_genome	fimo	Nucleotide motif (loose)	3937228	3937239	42.8	+	.	Motif 771_gi;Alias=;ID=771-901-E_coli_genome;pvalue=5.19e-05;qvalue= 0.452;sequence=TAATATAAAGAA;
E_coli_genome	fimo	Nucleotide motif (loose)	3939237	3939248	42.8	-	.	Motif 771_gi;Alias=;ID=771-902-E_coli_genome;pvalue=5.19e-05;qvalue= 0.452;sequence=TAATAATTTGAT;
E_coli_genome	fimo	Nucleotide motif (loose)	3941804	3941815	42.8	+	.	Motif 771_gi;Alias=;ID=771-903-E_coli_genome;pvalue=5.19e-05;qvalue= 0.452;sequence=TTTTAAATTGAA;
E_coli_genome	fimo	Nucleotide motif (loose)	3941801	3941812	42.8	-	.	Motif 771_gi;Alias=;ID=771-904-E_coli_genome;pvalue=5.19e-05;qvalue= 0.452;sequence=AATTTAAAAGTT;
E_coli_genome	fimo	Nucleotide motif (loose)	3947122	3947133	42.8	-	.	Motif 771_gi;Alias=;ID=771-905-E_coli_genome;pvalue=5.19e-05;qvalue= 0.452;sequence=TATTAATATGAA;
E_coli_genome	fimo	Nucleotide motif (loose)	3950203	3950214	42.8	+	.	Motif 771_gi;Alias=;ID=771-906-E_coli_genome;pvalue=5.19e-05;qvalue= 0.452;sequence=ATTTATATTGAA;
E_coli_genome	fimo	Nucleotide motif (loose)	3950199	3950210	42.8	-	.	Motif 771_gi;Alias=;ID=771-907-E_coli_genome;pvalue=5.19e-05;qvalue= 0.452;sequence=ATATAAATTGTT;
E_coli_genome	fimo	Nucleotide motif (loose)	3982216	3982227	42.8	+	.	Motif 771_gi;Alias=;ID=771-908-E_coli_genome;pvalue=5.19e-05;qvalue= 0.452;sequence=ATTTATAAAGTT;
E_coli_genome	fimo	Nucleotide motif (loose)	3986263	3986274	42.8	+	.	Motif 771_gi;Alias=;ID=771-909-E_coli_genome;pvalue=5.19e-05;qvalue= 0.452;sequence=TTATTAATTGAA;
E_coli_genome	fimo	Nucleotide motif (loose)	3986632	3986643	42.8	+	.	Motif 771_gi;Alias=;ID=771-910-E_coli_genome;pvalue=5.19e-05;qvalue= 0.452;sequence=TTTTTTTATGTA;
E_coli_genome	fimo	Nucleotide motif (loose)	3992137	3992148	42.8	-	.	Motif 771_gi;Alias=;ID=771-911-E_coli_genome;pvalue=5.19e-05;qvalue= 0.452;sequence=TTTTAAATAGAA;
E_coli_genome	fimo	Nucleotide motif (loose)	4000439	4000450	42.8	-	.	Motif 771_gi;Alias=;ID=771-912-E_coli_genome;pvalue=5.19e-05;qvalue= 0.452;sequence=AATTTTTATGAT;
E_coli_genome	fimo	Nucleotide motif (loose)	4002731	4002742	42.8	-	.	Motif 771_gi;Alias=;ID=771-913-E_coli_genome;pvalue=5.19e-05;qvalue= 0.452;sequence=AATTTTTATGAT;
E_coli_genome	fimo	Nucleotide motif (loose)	4002975	4002986	42.8	+	.	Motif 771_gi;Alias=;ID=771-914-E_coli_genome;pvalue=5.19e-05;qvalue= 0.452;sequence=TTTTATATAGAT;
E_coli_genome	fimo	Nucleotide motif (loose)	4010566	4010577	42.8	+	.	Motif 771_gi;Alias=;ID=771-915-E_coli_genome;pvalue=5.19e-05;qvalue= 0.452;sequence=TTTTTTAAAGAA;
E_coli_genome	fimo	Nucleotide motif (loose)	4013029	4013040	42.8	-	.	Motif 771_gi;Alias=;ID=771-916-E_coli_genome;pvalue=5.19e-05;qvalue= 0.452;sequence=TAATTATATGTA;
E_coli_genome	fimo	Nucleotide motif (loose)	4024380	4024391	42.8	+	.	Motif 771_gi;Alias=;ID=771-917-E_coli_genome;pvalue=5.19e-05;qvalue= 0.452;sequence=TATTAATAAGAT;
E_coli_genome	fimo	Nucleotide motif (loose)	4035527	4035538	42.8	+	.	Motif 771_gi;Alias=;ID=771-918-E_coli_genome;pvalue=5.19e-05;qvalue= 0.452;sequence=TTTTAAATTGAA;
E_coli_genome	fimo	Nucleotide motif (loose)	4035524	4035535	42.8	-	.	Motif 771_gi;Alias=;ID=771-919-E_coli_genome;pvalue=5.19e-05;qvalue= 0.452;sequence=AATTTAAAAGTT;
E_coli_genome	fimo	Nucleotide motif (loose)	4044192	4044203	42.8	+	.	Motif 771_gi;Alias=;ID=771-920-E_coli_genome;pvalue=5.19e-05;qvalue= 0.452;sequence=TATTTATATGAT;
E_coli_genome	fimo	Nucleotide motif (loose)	4045622	4045633	42.8	-	.	Motif 771_gi;Alias=;ID=771-921-E_coli_genome;pvalue=5.19e-05;qvalue= 0.452;sequence=TATTTTAATGAA;
E_coli_genome	fimo	Nucleotide motif (loose)	4058133	4058144	42.8	-	.	Motif 771_gi;Alias=;ID=771-922-E_coli_genome;pvalue=5.19e-05;qvalue= 0.452;sequence=AATTTAAAAGTT;
E_coli_genome	fimo	Nucleotide motif (loose)	4061241	4061252	42.8	-	.	Motif 771_gi;Alias=;ID=771-923-E_coli_genome;pvalue=5.19e-05;qvalue= 0.452;sequence=TATTTAAATGAA;
E_coli_genome	fimo	Nucleotide motif (loose)	4062300	4062311	42.8	-	.	Motif 771_gi;Alias=;ID=771-924-E_coli_genome;pvalue=5.19e-05;qvalue= 0.452;sequence=TTATAAATTGTA;
E_coli_genome	fimo	Nucleotide motif (loose)	4063954	4063965	42.8	+	.	Motif 771_gi;Alias=;ID=771-925-E_coli_genome;pvalue=5.19e-05;qvalue= 0.452;sequence=AAATTTATAGTT;
E_coli_genome	fimo	Nucleotide motif (loose)	4065159	4065170	42.8	-	.	Motif 771_gi;Alias=;ID=771-926-E_coli_genome;pvalue=5.19e-05;qvalue= 0.452;sequence=TATTTTTATGAT;
E_coli_genome	fimo	Nucleotide motif (loose)	4069397	4069408	42.8	+	.	Motif 771_gi;Alias=;ID=771-927-E_coli_genome;pvalue=5.19e-05;qvalue= 0.452;sequence=TAATAAATTGAA;
E_coli_genome	fimo	Nucleotide motif (loose)	4069393	4069404	42.8	-	.	Motif 771_gi;Alias=;ID=771-928-E_coli_genome;pvalue=5.19e-05;qvalue= 0.452;sequence=ATTTATTAAGTT;
E_coli_genome	fimo	Nucleotide motif (loose)	4073699	4073710	42.8	+	.	Motif 771_gi;Alias=;ID=771-929-E_coli_genome;pvalue=5.19e-05;qvalue= 0.452;sequence=AATTAAAATGAA;
E_coli_genome	fimo	Nucleotide motif (loose)	4078589	4078600	42.8	+	.	Motif 771_gi;Alias=;ID=771-930-E_coli_genome;pvalue=5.19e-05;qvalue= 0.452;sequence=ATATTATTTGTA;
E_coli_genome	fimo	Nucleotide motif (loose)	4079223	4079234	42.8	+	.	Motif 771_gi;Alias=;ID=771-931-E_coli_genome;pvalue=5.19e-05;qvalue= 0.452;sequence=TTTTTAAATGAT;
E_coli_genome	fimo	Nucleotide motif (loose)	4079583	4079594	42.8	-	.	Motif 771_gi;Alias=;ID=771-932-E_coli_genome;pvalue=5.19e-05;qvalue= 0.452;sequence=TTATTATAAGTT;
E_coli_genome	fimo	Nucleotide motif (loose)	4086956	4086967	42.8	+	.	Motif 771_gi;Alias=;ID=771-933-E_coli_genome;pvalue=5.19e-05;qvalue= 0.452;sequence=ATTTATTATGTT;
E_coli_genome	fimo	Nucleotide motif (loose)	4086977	4086988	42.8	-	.	Motif 771_gi;Alias=;ID=771-934-E_coli_genome;pvalue=5.19e-05;qvalue= 0.452;sequence=AAATATATAGAT;
E_coli_genome	fimo	Nucleotide motif (loose)	4087578	4087589	42.8	-	.	Motif 771_gi;Alias=;ID=771-935-E_coli_genome;pvalue=5.19e-05;qvalue= 0.452;sequence=ATTTTTTAAGAA;
E_coli_genome	fimo	Nucleotide motif (loose)	4087738	4087749	42.8	-	.	Motif 771_gi;Alias=;ID=771-936-E_coli_genome;pvalue=5.19e-05;qvalue= 0.452;sequence=TATTAATTTGTT;
E_coli_genome	fimo	Nucleotide motif (loose)	4100733	4100744	42.8	-	.	Motif 771_gi;Alias=;ID=771-937-E_coli_genome;pvalue=5.19e-05;qvalue= 0.452;sequence=TAATTAAATGAT;
E_coli_genome	fimo	Nucleotide motif (loose)	4101523	4101534	42.8	-	.	Motif 771_gi;Alias=;ID=771-938-E_coli_genome;pvalue=5.19e-05;qvalue= 0.452;sequence=TTTTATTTTGAA;
E_coli_genome	fimo	Nucleotide motif (loose)	4112859	4112870	42.8	-	.	Motif 771_gi;Alias=;ID=771-939-E_coli_genome;pvalue=5.19e-05;qvalue= 0.452;sequence=ATTTTTTTTGAT;
E_coli_genome	fimo	Nucleotide motif (loose)	4114517	4114528	42.8	-	.	Motif 771_gi;Alias=;ID=771-940-E_coli_genome;pvalue=5.19e-05;qvalue= 0.452;sequence=AATTTTTTTGTT;
E_coli_genome	fimo	Nucleotide motif (loose)	4117755	4117766	42.8	+	.	Motif 771_gi;Alias=;ID=771-941-E_coli_genome;pvalue=5.19e-05;qvalue= 0.452;sequence=AAATAAATTGTA;
E_coli_genome	fimo	Nucleotide motif (loose)	4132324	4132335	42.8	+	.	Motif 771_gi;Alias=;ID=771-942-E_coli_genome;pvalue=5.19e-05;qvalue= 0.452;sequence=AAATATATTGAA;
E_coli_genome	fimo	Nucleotide motif (loose)	4150362	4150373	42.8	+	.	Motif 771_gi;Alias=;ID=771-943-E_coli_genome;pvalue=5.19e-05;qvalue= 0.452;sequence=AAATATATTGAA;
E_coli_genome	fimo	Nucleotide motif (loose)	4155424	4155435	42.8	+	.	Motif 771_gi;Alias=;ID=771-944-E_coli_genome;pvalue=5.19e-05;qvalue= 0.452;sequence=AAATTAAAAGAA;
E_coli_genome	fimo	Nucleotide motif (loose)	4166655	4166666	42.8	+	.	Motif 771_gi;Alias=;ID=771-945-E_coli_genome;pvalue=5.19e-05;qvalue= 0.452;sequence=TTTTAAATTGAA;
E_coli_genome	fimo	Nucleotide motif (loose)	4166652	4166663	42.8	-	.	Motif 771_gi;Alias=;ID=771-946-E_coli_genome;pvalue=5.19e-05;qvalue= 0.452;sequence=AATTTAAAAGTT;
E_coli_genome	fimo	Nucleotide motif (loose)	4175335	4175346	42.8	+	.	Motif 771_gi;Alias=;ID=771-947-E_coli_genome;pvalue=5.19e-05;qvalue= 0.452;sequence=AATTTTTTAGTT;
E_coli_genome	fimo	Nucleotide motif (loose)	4180550	4180561	42.8	-	.	Motif 771_gi;Alias=;ID=771-948-E_coli_genome;pvalue=5.19e-05;qvalue= 0.452;sequence=ATTTAAATTGTT;
E_coli_genome	fimo	Nucleotide motif (loose)	4190575	4190586	42.8	+	.	Motif 771_gi;Alias=;ID=771-949-E_coli_genome;pvalue=5.19e-05;qvalue= 0.452;sequence=AATTTTTAAGAA;
E_coli_genome	fimo	Nucleotide motif (loose)	4208143	4208154	42.8	+	.	Motif 771_gi;Alias=;ID=771-950-E_coli_genome;pvalue=5.19e-05;qvalue= 0.452;sequence=TTTTAAATTGAA;
E_coli_genome	fimo	Nucleotide motif (loose)	4208140	4208151	42.8	-	.	Motif 771_gi;Alias=;ID=771-951-E_coli_genome;pvalue=5.19e-05;qvalue= 0.452;sequence=AATTTAAAAGTT;
E_coli_genome	fimo	Nucleotide motif (loose)	4219295	4219306	42.8	+	.	Motif 771_gi;Alias=;ID=771-952-E_coli_genome;pvalue=5.19e-05;qvalue= 0.452;sequence=TTATTTATTGAT;
E_coli_genome	fimo	Nucleotide motif (loose)	4220404	4220415	42.8	+	.	Motif 771_gi;Alias=;ID=771-953-E_coli_genome;pvalue=5.19e-05;qvalue= 0.452;sequence=TTATTTAATGTA;
E_coli_genome	fimo	Nucleotide motif (loose)	4222389	4222400	42.8	-	.	Motif 771_gi;Alias=;ID=771-954-E_coli_genome;pvalue=5.19e-05;qvalue= 0.452;sequence=TTTTATAAAGAA;
E_coli_genome	fimo	Nucleotide motif (loose)	4222483	4222494	42.8	-	.	Motif 771_gi;Alias=;ID=771-955-E_coli_genome;pvalue=5.19e-05;qvalue= 0.452;sequence=TATTTAAATGAT;
E_coli_genome	fimo	Nucleotide motif (loose)	4222545	4222556	42.8	+	.	Motif 771_gi;Alias=;ID=771-956-E_coli_genome;pvalue=5.19e-05;qvalue= 0.452;sequence=ATTTAATATGAT;
E_coli_genome	fimo	Nucleotide motif (loose)	4223666	4223677	42.8	+	.	Motif 771_gi;Alias=;ID=771-957-E_coli_genome;pvalue=5.19e-05;qvalue= 0.452;sequence=ATTTTTATTGTT;
E_coli_genome	fimo	Nucleotide motif (loose)	4227573	4227584	42.8	+	.	Motif 771_gi;Alias=;ID=771-958-E_coli_genome;pvalue=5.19e-05;qvalue= 0.452;sequence=TATTAATATGAA;
E_coli_genome	fimo	Nucleotide motif (loose)	4235714	4235725	42.8	+	.	Motif 771_gi;Alias=;ID=771-959-E_coli_genome;pvalue=5.19e-05;qvalue= 0.452;sequence=TTATTTTAAGTT;
E_coli_genome	fimo	Nucleotide motif (loose)	4235730	4235741	42.8	+	.	Motif 771_gi;Alias=;ID=771-960-E_coli_genome;pvalue=5.19e-05;qvalue= 0.452;sequence=ATTTTTATTGTT;
E_coli_genome	fimo	Nucleotide motif (loose)	4250560	4250571	42.8	+	.	Motif 771_gi;Alias=;ID=771-961-E_coli_genome;pvalue=5.19e-05;qvalue= 0.452;sequence=TTTTTTATAGTA;
E_coli_genome	fimo	Nucleotide motif (loose)	4251444	4251455	42.8	+	.	Motif 771_gi;Alias=;ID=771-962-E_coli_genome;pvalue=5.19e-05;qvalue= 0.452;sequence=AATTTTAAAGAT;
E_coli_genome	fimo	Nucleotide motif (loose)	4251534	4251545	42.8	-	.	Motif 771_gi;Alias=;ID=771-963-E_coli_genome;pvalue=5.19e-05;qvalue= 0.452;sequence=TTTTATAATGTT;
E_coli_genome	fimo	Nucleotide motif (loose)	4251963	4251974	42.8	+	.	Motif 771_gi;Alias=;ID=771-964-E_coli_genome;pvalue=5.19e-05;qvalue= 0.452;sequence=ATATTTATAGAA;
E_coli_genome	fimo	Nucleotide motif (loose)	4265733	4265744	42.8	+	.	Motif 771_gi;Alias=;ID=771-965-E_coli_genome;pvalue=5.19e-05;qvalue= 0.452;sequence=TTATTTTATGAA;
E_coli_genome	fimo	Nucleotide motif (loose)	4268530	4268541	42.8	+	.	Motif 771_gi;Alias=;ID=771-966-E_coli_genome;pvalue=5.19e-05;qvalue= 0.452;sequence=TAATAATAAGTA;
E_coli_genome	fimo	Nucleotide motif (loose)	4268702	4268713	42.8	-	.	Motif 771_gi;Alias=;ID=771-967-E_coli_genome;pvalue=5.19e-05;qvalue= 0.452;sequence=TTTTTATTTGAT;
E_coli_genome	fimo	Nucleotide motif (loose)	4275739	4275750	42.8	-	.	Motif 771_gi;Alias=;ID=771-968-E_coli_genome;pvalue=5.19e-05;qvalue= 0.452;sequence=TAATATAAAGAT;
E_coli_genome	fimo	Nucleotide motif (loose)	4281726	4281737	42.8	-	.	Motif 771_gi;Alias=;ID=771-969-E_coli_genome;pvalue=5.19e-05;qvalue= 0.452;sequence=AATTTATTTGTT;
E_coli_genome	fimo	Nucleotide motif (loose)	4282794	4282805	42.8	-	.	Motif 771_gi;Alias=;ID=771-970-E_coli_genome;pvalue=5.19e-05;qvalue= 0.452;sequence=TATTTTATAGAT;
E_coli_genome	fimo	Nucleotide motif (loose)	4283047	4283058	42.8	-	.	Motif 771_gi;Alias=;ID=771-971-E_coli_genome;pvalue=5.19e-05;qvalue= 0.452;sequence=AAATAATATGTT;
E_coli_genome	fimo	Nucleotide motif (loose)	4294236	4294247	42.8	-	.	Motif 771_gi;Alias=;ID=771-972-E_coli_genome;pvalue=5.19e-05;qvalue= 0.452;sequence=TTTTTATTTGTT;
E_coli_genome	fimo	Nucleotide motif (loose)	4306810	4306821	42.8	+	.	Motif 771_gi;Alias=;ID=771-973-E_coli_genome;pvalue=5.19e-05;qvalue= 0.452;sequence=ATATATATTGTA;
E_coli_genome	fimo	Nucleotide motif (loose)	4308428	4308439	42.8	-	.	Motif 771_gi;Alias=;ID=771-974-E_coli_genome;pvalue=5.19e-05;qvalue= 0.452;sequence=AAATTTAAAGAA;
E_coli_genome	fimo	Nucleotide motif (loose)	4313079	4313090	42.8	+	.	Motif 771_gi;Alias=;ID=771-975-E_coli_genome;pvalue=5.19e-05;qvalue= 0.452;sequence=ATTTATAAAGTT;
E_coli_genome	fimo	Nucleotide motif (loose)	4313134	4313145	42.8	+	.	Motif 771_gi;Alias=;ID=771-976-E_coli_genome;pvalue=5.19e-05;qvalue= 0.452;sequence=ATTTAATTAGTT;
E_coli_genome	fimo	Nucleotide motif (loose)	4313131	4313142	42.8	-	.	Motif 771_gi;Alias=;ID=771-977-E_coli_genome;pvalue=5.19e-05;qvalue= 0.452;sequence=TAATTAAATGAA;
E_coli_genome	fimo	Nucleotide motif (loose)	4313386	4313397	42.8	-	.	Motif 771_gi;Alias=;ID=771-978-E_coli_genome;pvalue=5.19e-05;qvalue= 0.452;sequence=TTTTAAAATGAA;
E_coli_genome	fimo	Nucleotide motif (loose)	4330072	4330083	42.8	+	.	Motif 771_gi;Alias=;ID=771-979-E_coli_genome;pvalue=5.19e-05;qvalue= 0.452;sequence=ATTTTTTAAGTT;
E_coli_genome	fimo	Nucleotide motif (loose)	4338057	4338068	42.8	+	.	Motif 771_gi;Alias=;ID=771-980-E_coli_genome;pvalue=5.19e-05;qvalue= 0.452;sequence=ATTTTTATAGTA;
E_coli_genome	fimo	Nucleotide motif (loose)	4338164	4338175	42.8	+	.	Motif 771_gi;Alias=;ID=771-981-E_coli_genome;pvalue=5.19e-05;qvalue= 0.452;sequence=AATTTTTATGAA;
E_coli_genome	fimo	Nucleotide motif (loose)	4340615	4340626	42.8	+	.	Motif 771_gi;Alias=;ID=771-982-E_coli_genome;pvalue=5.19e-05;qvalue= 0.452;sequence=AAATATTTAGTT;
E_coli_genome	fimo	Nucleotide motif (loose)	4343933	4343944	42.8	+	.	Motif 771_gi;Alias=;ID=771-983-E_coli_genome;pvalue=5.19e-05;qvalue= 0.452;sequence=TTTTTTATTGTT;
E_coli_genome	fimo	Nucleotide motif (loose)	4352898	4352909	42.8	-	.	Motif 771_gi;Alias=;ID=771-984-E_coli_genome;pvalue=5.19e-05;qvalue= 0.452;sequence=ATTTTTTATGTT;
E_coli_genome	fimo	Nucleotide motif (loose)	4353710	4353721	42.8	+	.	Motif 771_gi;Alias=;ID=771-985-E_coli_genome;pvalue=5.19e-05;qvalue= 0.452;sequence=ATATTTTTTGAT;
E_coli_genome	fimo	Nucleotide motif (loose)	4358570	4358581	42.8	-	.	Motif 771_gi;Alias=;ID=771-986-E_coli_genome;pvalue=5.19e-05;qvalue= 0.452;sequence=TATTTTAAAGAA;
E_coli_genome	fimo	Nucleotide motif (loose)	4358688	4358699	42.8	-	.	Motif 771_gi;Alias=;ID=771-987-E_coli_genome;pvalue=5.19e-05;qvalue= 0.452;sequence=TAATTAAAAGTA;
E_coli_genome	fimo	Nucleotide motif (loose)	4363264	4363275	42.8	-	.	Motif 771_gi;Alias=;ID=771-988-E_coli_genome;pvalue=5.19e-05;qvalue= 0.452;sequence=AAATTATTAGAA;
E_coli_genome	fimo	Nucleotide motif (loose)	4366815	4366826	42.8	+	.	Motif 771_gi;Alias=;ID=771-989-E_coli_genome;pvalue=5.19e-05;qvalue= 0.452;sequence=TATTTTTAAGTT;
E_coli_genome	fimo	Nucleotide motif (loose)	4366866	4366877	42.8	+	.	Motif 771_gi;Alias=;ID=771-990-E_coli_genome;pvalue=5.19e-05;qvalue= 0.452;sequence=TTTTTATTTGTA;
E_coli_genome	fimo	Nucleotide motif (loose)	4374387	4374398	42.8	+	.	Motif 771_gi;Alias=;ID=771-991-E_coli_genome;pvalue=5.19e-05;qvalue= 0.452;sequence=ATATAAAAAGTA;
E_coli_genome	fimo	Nucleotide motif (loose)	4374597	4374608	42.8	+	.	Motif 771_gi;Alias=;ID=771-992-E_coli_genome;pvalue=5.19e-05;qvalue= 0.452;sequence=AATTTTAATGTT;
E_coli_genome	fimo	Nucleotide motif (loose)	4382685	4382696	42.8	-	.	Motif 771_gi;Alias=;ID=771-993-E_coli_genome;pvalue=5.19e-05;qvalue= 0.452;sequence=TTTTAATAAGTT;
E_coli_genome	fimo	Nucleotide motif (loose)	4400353	4400364	42.8	-	.	Motif 771_gi;Alias=;ID=771-994-E_coli_genome;pvalue=5.19e-05;qvalue= 0.452;sequence=AAATAAATAGAA;
E_coli_genome	fimo	Nucleotide motif (loose)	4406145	4406156	42.8	-	.	Motif 771_gi;Alias=;ID=771-995-E_coli_genome;pvalue=5.19e-05;qvalue= 0.452;sequence=ATTTATATTGAT;
E_coli_genome	fimo	Nucleotide motif (loose)	4408022	4408033	42.8	+	.	Motif 771_gi;Alias=;ID=771-996-E_coli_genome;pvalue=5.19e-05;qvalue= 0.452;sequence=AAATTAATTGAA;
E_coli_genome	fimo	Nucleotide motif (loose)	4410090	4410101	42.8	-	.	Motif 771_gi;Alias=;ID=771-997-E_coli_genome;pvalue=5.19e-05;qvalue= 0.452;sequence=TAATAAAATGAA;
E_coli_genome	fimo	Nucleotide motif (loose)	4410222	4410233	42.8	+	.	Motif 771_gi;Alias=;ID=771-998-E_coli_genome;pvalue=5.19e-05;qvalue= 0.452;sequence=TATTAAAATGAA;
E_coli_genome	fimo	Nucleotide motif (loose)	4410560	4410571	42.8	+	.	Motif 771_gi;Alias=;ID=771-999-E_coli_genome;pvalue=5.19e-05;qvalue= 0.452;sequence=TTTTAAAAAGTT;
E_coli_genome	fimo	Nucleotide motif (loose)	4418475	4418486	42.8	+	.	Motif 771_gi;Alias=;ID=771-1000-E_coli_genome;pvalue=5.19e-05;qvalue= 0.452;sequence=ATTTTTTTAGAT;
E_coli_genome	fimo	Nucleotide motif (loose)	4427948	4427959	42.8	+	.	Motif 771_gi;Alias=;ID=771-1001-E_coli_genome;pvalue=5.19e-05;qvalue= 0.452;sequence=ATATTATTTGAT;
E_coli_genome	fimo	Nucleotide motif (loose)	4429713	4429724	42.8	-	.	Motif 771_gi;Alias=;ID=771-1002-E_coli_genome;pvalue=5.19e-05;qvalue= 0.452;sequence=TAATTTTATGTT;
E_coli_genome	fimo	Nucleotide motif (loose)	4437614	4437625	42.8	-	.	Motif 771_gi;Alias=;ID=771-1003-E_coli_genome;pvalue=5.19e-05;qvalue= 0.452;sequence=TATTAAAATGTA;
E_coli_genome	fimo	Nucleotide motif (loose)	4459198	4459209	42.8	+	.	Motif 771_gi;Alias=;ID=771-1004-E_coli_genome;pvalue=5.19e-05;qvalue= 0.452;sequence=AATTTAAAAGAT;
E_coli_genome	fimo	Nucleotide motif (loose)	4459340	4459351	42.8	-	.	Motif 771_gi;Alias=;ID=771-1005-E_coli_genome;pvalue=5.19e-05;qvalue= 0.452;sequence=AATTTTTTAGTT;
E_coli_genome	fimo	Nucleotide motif (loose)	4462671	4462682	42.8	+	.	Motif 771_gi;Alias=;ID=771-1006-E_coli_genome;pvalue=5.19e-05;qvalue= 0.452;sequence=TATTTTTAAGAA;
E_coli_genome	fimo	Nucleotide motif (loose)	4462958	4462969	42.8	+	.	Motif 771_gi;Alias=;ID=771-1007-E_coli_genome;pvalue=5.19e-05;qvalue= 0.452;sequence=TTTTTTAATGAA;
E_coli_genome	fimo	Nucleotide motif (loose)	4472651	4472662	42.8	+	.	Motif 771_gi;Alias=;ID=771-1008-E_coli_genome;pvalue=5.19e-05;qvalue= 0.452;sequence=TTTTTATTTGAT;
E_coli_genome	fimo	Nucleotide motif (loose)	4474066	4474077	42.8	+	.	Motif 771_gi;Alias=;ID=771-1009-E_coli_genome;pvalue=5.19e-05;qvalue= 0.452;sequence=ATTTATTATGTA;
E_coli_genome	fimo	Nucleotide motif (loose)	4476115	4476126	42.8	+	.	Motif 771_gi;Alias=;ID=771-1010-E_coli_genome;pvalue=5.19e-05;qvalue= 0.452;sequence=AATTTAAATGAT;
E_coli_genome	fimo	Nucleotide motif (loose)	4476262	4476273	42.8	+	.	Motif 771_gi;Alias=;ID=771-1011-E_coli_genome;pvalue=5.19e-05;qvalue= 0.452;sequence=TTATTAAAAGAA;
E_coli_genome	fimo	Nucleotide motif (loose)	4476856	4476867	42.8	+	.	Motif 771_gi;Alias=;ID=771-1012-E_coli_genome;pvalue=5.19e-05;qvalue= 0.452;sequence=ATATTTAATGAA;
E_coli_genome	fimo	Nucleotide motif (loose)	4476894	4476905	42.8	+	.	Motif 771_gi;Alias=;ID=771-1013-E_coli_genome;pvalue=5.19e-05;qvalue= 0.452;sequence=TATTTTTATGAA;
E_coli_genome	fimo	Nucleotide motif (loose)	4476982	4476993	42.8	+	.	Motif 771_gi;Alias=;ID=771-1014-E_coli_genome;pvalue=5.19e-05;qvalue= 0.452;sequence=ATTTATTTTGAT;
E_coli_genome	fimo	Nucleotide motif (loose)	4478349	4478360	42.8	-	.	Motif 771_gi;Alias=;ID=771-1015-E_coli_genome;pvalue=5.19e-05;qvalue= 0.452;sequence=ATATAAATTGAA;
E_coli_genome	fimo	Nucleotide motif (loose)	4494710	4494721	42.8	+	.	Motif 771_gi;Alias=;ID=771-1016-E_coli_genome;pvalue=5.19e-05;qvalue= 0.452;sequence=AAATTTATTGAT;
E_coli_genome	fimo	Nucleotide motif (loose)	4494835	4494846	42.8	+	.	Motif 771_gi;Alias=;ID=771-1017-E_coli_genome;pvalue=5.19e-05;qvalue= 0.452;sequence=TTATAAAAAGAA;
E_coli_genome	fimo	Nucleotide motif (loose)	4494871	4494882	42.8	-	.	Motif 771_gi;Alias=;ID=771-1018-E_coli_genome;pvalue=5.19e-05;qvalue= 0.452;sequence=TTTTTTAATGAT;
E_coli_genome	fimo	Nucleotide motif (loose)	4498085	4498096	42.8	-	.	Motif 771_gi;Alias=;ID=771-1019-E_coli_genome;pvalue=5.19e-05;qvalue= 0.452;sequence=TTTTTTATTGAA;
E_coli_genome	fimo	Nucleotide motif (loose)	4504170	4504181	42.8	-	.	Motif 771_gi;Alias=;ID=771-1020-E_coli_genome;pvalue=5.19e-05;qvalue= 0.452;sequence=TTATAATATGAA;
E_coli_genome	fimo	Nucleotide motif (loose)	4510344	4510355	42.8	+	.	Motif 771_gi;Alias=;ID=771-1021-E_coli_genome;pvalue=5.19e-05;qvalue= 0.452;sequence=AAATTTTTTGAT;
E_coli_genome	fimo	Nucleotide motif (loose)	4525330	4525341	42.8	-	.	Motif 771_gi;Alias=;ID=771-1022-E_coli_genome;pvalue=5.19e-05;qvalue= 0.452;sequence=TATTTTTTAGAA;
E_coli_genome	fimo	Nucleotide motif (loose)	4525667	4525678	42.8	-	.	Motif 771_gi;Alias=;ID=771-1023-E_coli_genome;pvalue=5.19e-05;qvalue= 0.452;sequence=TAATTTATTGAA;
E_coli_genome	fimo	Nucleotide motif (loose)	4531754	4531765	42.8	-	.	Motif 771_gi;Alias=;ID=771-1024-E_coli_genome;pvalue=5.19e-05;qvalue= 0.452;sequence=TTTTTATTTGTT;
E_coli_genome	fimo	Nucleotide motif (loose)	4534476	4534487	42.8	+	.	Motif 771_gi;Alias=;ID=771-1025-E_coli_genome;pvalue=5.19e-05;qvalue= 0.452;sequence=AATTTTTTTGAA;
E_coli_genome	fimo	Nucleotide motif (loose)	4537590	4537601	42.8	-	.	Motif 771_gi;Alias=;ID=771-1026-E_coli_genome;pvalue=5.19e-05;qvalue= 0.452;sequence=AATTTATATGAA;
E_coli_genome	fimo	Nucleotide motif (loose)	4539626	4539637	42.8	+	.	Motif 771_gi;Alias=;ID=771-1027-E_coli_genome;pvalue=5.19e-05;qvalue= 0.452;sequence=TATTTTTTTGTA;
E_coli_genome	fimo	Nucleotide motif (loose)	4540631	4540642	42.8	+	.	Motif 771_gi;Alias=;ID=771-1028-E_coli_genome;pvalue=5.19e-05;qvalue= 0.452;sequence=ATTTTTTATGTT;
E_coli_genome	fimo	Nucleotide motif (loose)	4540709	4540720	42.8	+	.	Motif 771_gi;Alias=;ID=771-1029-E_coli_genome;pvalue=5.19e-05;qvalue= 0.452;sequence=TTATTATTAGAT;
E_coli_genome	fimo	Nucleotide motif (loose)	4541632	4541643	42.8	+	.	Motif 771_gi;Alias=;ID=771-1030-E_coli_genome;pvalue=5.19e-05;qvalue= 0.452;sequence=TTATTAATTGAT;
E_coli_genome	fimo	Nucleotide motif (loose)	4541724	4541735	42.8	-	.	Motif 771_gi;Alias=;ID=771-1031-E_coli_genome;pvalue=5.19e-05;qvalue= 0.452;sequence=ATTTATTTTGAA;
E_coli_genome	fimo	Nucleotide motif (loose)	4541903	4541914	42.8	+	.	Motif 771_gi;Alias=;ID=771-1032-E_coli_genome;pvalue=5.19e-05;qvalue= 0.452;sequence=ATATTTAATGTA;
E_coli_genome	fimo	Nucleotide motif (loose)	4542662	4542673	42.8	-	.	Motif 771_gi;Alias=;ID=771-1033-E_coli_genome;pvalue=5.19e-05;qvalue= 0.452;sequence=TATTTATTTGTT;
E_coli_genome	fimo	Nucleotide motif (loose)	4542900	4542911	42.8	-	.	Motif 771_gi;Alias=;ID=771-1034-E_coli_genome;pvalue=5.19e-05;qvalue= 0.452;sequence=TTATTTATAGAT;
E_coli_genome	fimo	Nucleotide motif (loose)	4555293	4555304	42.8	+	.	Motif 771_gi;Alias=;ID=771-1035-E_coli_genome;pvalue=5.19e-05;qvalue= 0.452;sequence=ATTTATTTTGAT;
E_coli_genome	fimo	Nucleotide motif (loose)	4556612	4556623	42.8	-	.	Motif 771_gi;Alias=;ID=771-1036-E_coli_genome;pvalue=5.19e-05;qvalue= 0.452;sequence=ATATAAATTGAT;
E_coli_genome	fimo	Nucleotide motif (loose)	4569985	4569996	42.8	+	.	Motif 771_gi;Alias=;ID=771-1037-E_coli_genome;pvalue=5.19e-05;qvalue= 0.452;sequence=AAATATATTGAA;
E_coli_genome	fimo	Nucleotide motif (loose)	4573207	4573218	42.8	-	.	Motif 771_gi;Alias=;ID=771-1038-E_coli_genome;pvalue=5.19e-05;qvalue= 0.452;sequence=TATTTTTTTGTA;
E_coli_genome	fimo	Nucleotide motif (loose)	4577970	4577981	42.8	+	.	Motif 771_gi;Alias=;ID=771-1039-E_coli_genome;pvalue=5.19e-05;qvalue= 0.452;sequence=TAATAATTTGTT;
E_coli_genome	fimo	Nucleotide motif (loose)	4578750	4578761	42.8	+	.	Motif 771_gi;Alias=;ID=771-1040-E_coli_genome;pvalue=5.19e-05;qvalue= 0.452;sequence=ATTTTTTTTGAT;
E_coli_genome	fimo	Nucleotide motif (loose)	4579122	4579133	42.8	-	.	Motif 771_gi;Alias=;ID=771-1041-E_coli_genome;pvalue=5.19e-05;qvalue= 0.452;sequence=TATTATAAAGAT;
E_coli_genome	fimo	Nucleotide motif (loose)	4586970	4586981	42.8	+	.	Motif 771_gi;Alias=;ID=771-1042-E_coli_genome;pvalue=5.19e-05;qvalue= 0.452;sequence=AAATTTATTGAA;
E_coli_genome	fimo	Nucleotide motif (loose)	4594743	4594754	42.8	+	.	Motif 771_gi;Alias=;ID=771-1043-E_coli_genome;pvalue=5.19e-05;qvalue= 0.452;sequence=ATTTTAATTGTT;
E_coli_genome	fimo	Nucleotide motif (loose)	4595455	4595466	42.8	+	.	Motif 771_gi;Alias=;ID=771-1044-E_coli_genome;pvalue=5.19e-05;qvalue= 0.452;sequence=ATTTTAAAAGAT;
E_coli_genome	fimo	Nucleotide motif (loose)	4603107	4603118	42.8	+	.	Motif 771_gi;Alias=;ID=771-1045-E_coli_genome;pvalue=5.19e-05;qvalue= 0.452;sequence=TTTTTTAATGTT;
E_coli_genome	fimo	Nucleotide motif (loose)	4603190	4603201	42.8	-	.	Motif 771_gi;Alias=;ID=771-1046-E_coli_genome;pvalue=5.19e-05;qvalue= 0.452;sequence=TAATTAAATGAT;
E_coli_genome	fimo	Nucleotide motif (loose)	4603203	4603214	42.8	+	.	Motif 771_gi;Alias=;ID=771-1047-E_coli_genome;pvalue=5.19e-05;qvalue= 0.452;sequence=AAATTAAATGAA;
E_coli_genome	fimo	Nucleotide motif (loose)	4603393	4603404	42.8	-	.	Motif 771_gi;Alias=;ID=771-1048-E_coli_genome;pvalue=5.19e-05;qvalue= 0.452;sequence=AAATTAATAGAT;
E_coli_genome	fimo	Nucleotide motif (loose)	4619567	4619578	42.8	-	.	Motif 771_gi;Alias=;ID=771-1049-E_coli_genome;pvalue=5.19e-05;qvalue= 0.452;sequence=AATTTAAATGAT;
E_coli_genome	fimo	Nucleotide motif (loose)	4627701	4627712	42.8	-	.	Motif 771_gi;Alias=;ID=771-1050-E_coli_genome;pvalue=5.19e-05;qvalue= 0.452;sequence=TATTTAAAAGTT;
E_coli_genome	fimo	Nucleotide motif (loose)	4635610	4635621	42.8	+	.	Motif 771_gi;Alias=;ID=771-1051-E_coli_genome;pvalue=5.19e-05;qvalue= 0.452;sequence=ATTTAAAATGAT;
##gff-version 3
E_coli_genome	fimo	Nucleotide motif (strict)	84067	84083	64.4	+	.	Motif 778_gi;Alias=;ID=778-1-E_coli_genome;pvalue=3.62e-07;qvalue= 0.0407;sequence=AAATATATAAATTAATT;
E_coli_genome	fimo	Nucleotide motif (strict)	84075	84091	64.4	+	.	Motif 778_gi;Alias=;ID=778-2-E_coli_genome;pvalue=3.62e-07;qvalue= 0.0407;sequence=AAATTAATTATTAAATA;
E_coli_genome	fimo	Nucleotide motif (strict)	84068	84084	64.4	-	.	Motif 778_gi;Alias=;ID=778-3-E_coli_genome;pvalue=3.62e-07;qvalue= 0.0407;sequence=TAATTAATTTATATATT;
E_coli_genome	fimo	Nucleotide motif (strict)	537548	537564	64.4	-	.	Motif 778_gi;Alias=;ID=778-4-E_coli_genome;pvalue=3.62e-07;qvalue= 0.0407;sequence=AAATATTATTTTTAATA;
E_coli_genome	fimo	Nucleotide motif (strict)	563834	563850	64.4	-	.	Motif 778_gi;Alias=;ID=778-5-E_coli_genome;pvalue=3.62e-07;qvalue= 0.0407;sequence=TAATATTAATTATAATT;
E_coli_genome	fimo	Nucleotide motif (strict)	618038	618054	64.4	+	.	Motif 778_gi;Alias=;ID=778-6-E_coli_genome;pvalue=3.62e-07;qvalue= 0.0407;sequence=AATTAATATTATTTATA;
E_coli_genome	fimo	Nucleotide motif (strict)	729459	729475	64.4	+	.	Motif 778_gi;Alias=;ID=778-7-E_coli_genome;pvalue=3.62e-07;qvalue= 0.0407;sequence=AAATATATATAAATATT;
E_coli_genome	fimo	Nucleotide motif (strict)	729460	729476	64.4	-	.	Motif 778_gi;Alias=;ID=778-8-E_coli_genome;pvalue=3.62e-07;qvalue= 0.0407;sequence=AAATATTTATATATATT;
E_coli_genome	fimo	Nucleotide motif (strict)	954619	954635	64.4	-	.	Motif 778_gi;Alias=;ID=778-9-E_coli_genome;pvalue=3.62e-07;qvalue= 0.0407;sequence=AATTTTTAAAATTTATT;
E_coli_genome	fimo	Nucleotide motif (strict)	1211174	1211190	64.4	+	.	Motif 778_gi;Alias=;ID=778-10-E_coli_genome;pvalue=3.62e-07;qvalue= 0.0407;sequence=AAATAAAATTATTTATT;
E_coli_genome	fimo	Nucleotide motif (strict)	1211175	1211191	64.4	-	.	Motif 778_gi;Alias=;ID=778-11-E_coli_genome;pvalue=3.62e-07;qvalue= 0.0407;sequence=TAATAAATAATTTTATT;
E_coli_genome	fimo	Nucleotide motif (strict)	1212120	1212136	64.4	-	.	Motif 778_gi;Alias=;ID=778-12-E_coli_genome;pvalue=3.62e-07;qvalue= 0.0407;sequence=AAATTTTATTTTATATA;
E_coli_genome	fimo	Nucleotide motif (strict)	1479088	1479104	64.4	+	.	Motif 778_gi;Alias=;ID=778-13-E_coli_genome;pvalue=3.62e-07;qvalue= 0.0407;sequence=TATTTTTTTATTTTATA;
E_coli_genome	fimo	Nucleotide motif (strict)	1530080	1530096	64.4	-	.	Motif 778_gi;Alias=;ID=778-14-E_coli_genome;pvalue=3.62e-07;qvalue= 0.0407;sequence=TAATTATTTTATAAATA;
E_coli_genome	fimo	Nucleotide motif (strict)	1530309	1530325	64.4	-	.	Motif 778_gi;Alias=;ID=778-15-E_coli_genome;pvalue=3.62e-07;qvalue= 0.0407;sequence=TAATTAATTATTTTATA;
E_coli_genome	fimo	Nucleotide motif (strict)	1546221	1546237	64.4	+	.	Motif 778_gi;Alias=;ID=778-16-E_coli_genome;pvalue=3.62e-07;qvalue= 0.0407;sequence=AATTTATTTTTTTAATA;
E_coli_genome	fimo	Nucleotide motif (strict)	1546221	1546237	64.4	-	.	Motif 778_gi;Alias=;ID=778-17-E_coli_genome;pvalue=3.62e-07;qvalue= 0.0407;sequence=TATTAAAAAAATAAATT;
E_coli_genome	fimo	Nucleotide motif (strict)	1640731	1640747	64.4	-	.	Motif 778_gi;Alias=;ID=778-18-E_coli_genome;pvalue=3.62e-07;qvalue= 0.0407;sequence=TATTATTATTTTATATA;
E_coli_genome	fimo	Nucleotide motif (strict)	1641005	1641021	64.4	+	.	Motif 778_gi;Alias=;ID=778-19-E_coli_genome;pvalue=3.62e-07;qvalue= 0.0407;sequence=TATTTTAATAATATATT;
E_coli_genome	fimo	Nucleotide motif (strict)	1775502	1775518	64.4	+	.	Motif 778_gi;Alias=;ID=778-20-E_coli_genome;pvalue=3.62e-07;qvalue= 0.0407;sequence=TATTTAATAAAAATATT;
E_coli_genome	fimo	Nucleotide motif (strict)	1893822	1893838	64.4	+	.	Motif 778_gi;Alias=;ID=778-21-E_coli_genome;pvalue=3.62e-07;qvalue= 0.0407;sequence=TATTTATATTTATAATT;
E_coli_genome	fimo	Nucleotide motif (strict)	1893822	1893838	64.4	-	.	Motif 778_gi;Alias=;ID=778-22-E_coli_genome;pvalue=3.62e-07;qvalue= 0.0407;sequence=AATTATAAATATAAATA;
E_coli_genome	fimo	Nucleotide motif (strict)	2041235	2041251	64.4	+	.	Motif 778_gi;Alias=;ID=778-23-E_coli_genome;pvalue=3.62e-07;qvalue= 0.0407;sequence=AAATAATTTATTTTATT;
E_coli_genome	fimo	Nucleotide motif (strict)	2041236	2041252	64.4	-	.	Motif 778_gi;Alias=;ID=778-24-E_coli_genome;pvalue=3.62e-07;qvalue= 0.0407;sequence=AAATAAAATAAATTATT;
E_coli_genome	fimo	Nucleotide motif (strict)	2057690	2057706	64.4	+	.	Motif 778_gi;Alias=;ID=778-25-E_coli_genome;pvalue=3.62e-07;qvalue= 0.0407;sequence=TAATATTTATTAAAATT;
E_coli_genome	fimo	Nucleotide motif (strict)	2229058	2229074	64.4	-	.	Motif 778_gi;Alias=;ID=778-26-E_coli_genome;pvalue=3.62e-07;qvalue= 0.0407;sequence=TAATTAATTTTAAAATA;
E_coli_genome	fimo	Nucleotide motif (strict)	2383435	2383451	64.4	+	.	Motif 778_gi;Alias=;ID=778-27-E_coli_genome;pvalue=3.62e-07;qvalue= 0.0407;sequence=AAATAAAAAAAATAATA;
E_coli_genome	fimo	Nucleotide motif (strict)	2407135	2407151	64.4	-	.	Motif 778_gi;Alias=;ID=778-28-E_coli_genome;pvalue=3.62e-07;qvalue= 0.0407;sequence=AATTATTATTTAATATT;
E_coli_genome	fimo	Nucleotide motif (strict)	2455662	2455678	64.4	-	.	Motif 778_gi;Alias=;ID=778-29-E_coli_genome;pvalue=3.62e-07;qvalue= 0.0407;sequence=TATTTTAATTATTTATA;
E_coli_genome	fimo	Nucleotide motif (strict)	2470410	2470426	64.4	+	.	Motif 778_gi;Alias=;ID=778-30-E_coli_genome;pvalue=3.62e-07;qvalue= 0.0407;sequence=TAATTTATAAAATAATT;
E_coli_genome	fimo	Nucleotide motif (strict)	2629663	2629679	64.4	+	.	Motif 778_gi;Alias=;ID=778-31-E_coli_genome;pvalue=3.62e-07;qvalue= 0.0407;sequence=TATTTTTATAAATTATT;
E_coli_genome	fimo	Nucleotide motif (strict)	2629661	2629677	64.4	-	.	Motif 778_gi;Alias=;ID=778-32-E_coli_genome;pvalue=3.62e-07;qvalue= 0.0407;sequence=TAATTTATAAAAATATA;
E_coli_genome	fimo	Nucleotide motif (strict)	2784891	2784907	64.4	+	.	Motif 778_gi;Alias=;ID=778-33-E_coli_genome;pvalue=3.62e-07;qvalue= 0.0407;sequence=AAATTAATTTTAAAATA;
E_coli_genome	fimo	Nucleotide motif (strict)	2814748	2814764	64.4	+	.	Motif 778_gi;Alias=;ID=778-34-E_coli_genome;pvalue=3.62e-07;qvalue= 0.0407;sequence=TAATTTTTTTAAAAATT;
E_coli_genome	fimo	Nucleotide motif (strict)	2814749	2814765	64.4	-	.	Motif 778_gi;Alias=;ID=778-35-E_coli_genome;pvalue=3.62e-07;qvalue= 0.0407;sequence=AAATTTTTAAAAAAATT;
E_coli_genome	fimo	Nucleotide motif (strict)	2995196	2995212	64.4	+	.	Motif 778_gi;Alias=;ID=778-36-E_coli_genome;pvalue=3.62e-07;qvalue= 0.0407;sequence=AAATATAATTAAAAATA;
E_coli_genome	fimo	Nucleotide motif (strict)	2995201	2995217	64.4	+	.	Motif 778_gi;Alias=;ID=778-37-E_coli_genome;pvalue=3.62e-07;qvalue= 0.0407;sequence=TAATTAAAAATAAAATT;
E_coli_genome	fimo	Nucleotide motif (strict)	2995202	2995218	64.4	-	.	Motif 778_gi;Alias=;ID=778-38-E_coli_genome;pvalue=3.62e-07;qvalue= 0.0407;sequence=AAATTTTATTTTTAATT;
E_coli_genome	fimo	Nucleotide motif (strict)	3186028	3186044	64.4	-	.	Motif 778_gi;Alias=;ID=778-39-E_coli_genome;pvalue=3.62e-07;qvalue= 0.0407;sequence=AATTTTAATTTTTTATA;
E_coli_genome	fimo	Nucleotide motif (strict)	3253307	3253323	64.4	-	.	Motif 778_gi;Alias=;ID=778-40-E_coli_genome;pvalue=3.62e-07;qvalue= 0.0407;sequence=AAATAATATTTATTATT;
E_coli_genome	fimo	Nucleotide motif (strict)	3267394	3267410	64.4	+	.	Motif 778_gi;Alias=;ID=778-41-E_coli_genome;pvalue=3.62e-07;qvalue= 0.0407;sequence=AAATTTTATTATAAATA;
E_coli_genome	fimo	Nucleotide motif (strict)	3284124	3284140	64.4	+	.	Motif 778_gi;Alias=;ID=778-42-E_coli_genome;pvalue=3.62e-07;qvalue= 0.0407;sequence=TATTTAAAAAAATTATA;
E_coli_genome	fimo	Nucleotide motif (strict)	3284122	3284138	64.4	-	.	Motif 778_gi;Alias=;ID=778-43-E_coli_genome;pvalue=3.62e-07;qvalue= 0.0407;sequence=TAATTTTTTTAAATATA;
E_coli_genome	fimo	Nucleotide motif (strict)	3413586	3413602	64.4	+	.	Motif 778_gi;Alias=;ID=778-44-E_coli_genome;pvalue=3.62e-07;qvalue= 0.0407;sequence=AAATAATATATATTATT;
E_coli_genome	fimo	Nucleotide motif (strict)	3413587	3413603	64.4	-	.	Motif 778_gi;Alias=;ID=778-45-E_coli_genome;pvalue=3.62e-07;qvalue= 0.0407;sequence=AAATAATATATATTATT;
E_coli_genome	fimo	Nucleotide motif (strict)	3455451	3455467	64.4	+	.	Motif 778_gi;Alias=;ID=778-46-E_coli_genome;pvalue=3.62e-07;qvalue= 0.0407;sequence=TATTTATTAATTAAATA;
E_coli_genome	fimo	Nucleotide motif (strict)	3455451	3455467	64.4	-	.	Motif 778_gi;Alias=;ID=778-47-E_coli_genome;pvalue=3.62e-07;qvalue= 0.0407;sequence=TATTTAATTAATAAATA;
E_coli_genome	fimo	Nucleotide motif (strict)	3466893	3466909	64.4	-	.	Motif 778_gi;Alias=;ID=778-48-E_coli_genome;pvalue=3.62e-07;qvalue= 0.0407;sequence=AATTAAAAAAATTTATT;
E_coli_genome	fimo	Nucleotide motif (strict)	3581751	3581767	64.4	+	.	Motif 778_gi;Alias=;ID=778-49-E_coli_genome;pvalue=3.62e-07;qvalue= 0.0407;sequence=TATTTTATTTTTTAATA;
E_coli_genome	fimo	Nucleotide motif (strict)	3581751	3581767	64.4	-	.	Motif 778_gi;Alias=;ID=778-50-E_coli_genome;pvalue=3.62e-07;qvalue= 0.0407;sequence=TATTAAAAAATAAAATA;
E_coli_genome	fimo	Nucleotide motif (strict)	3581997	3582013	64.4	+	.	Motif 778_gi;Alias=;ID=778-51-E_coli_genome;pvalue=3.62e-07;qvalue= 0.0407;sequence=AAATAATATTAATAATA;
E_coli_genome	fimo	Nucleotide motif (strict)	3583054	3583070	64.4	+	.	Motif 778_gi;Alias=;ID=778-52-E_coli_genome;pvalue=3.62e-07;qvalue= 0.0407;sequence=AAATAAATAAATTAATA;
E_coli_genome	fimo	Nucleotide motif (strict)	3584742	3584758	64.4	+	.	Motif 778_gi;Alias=;ID=778-53-E_coli_genome;pvalue=3.62e-07;qvalue= 0.0407;sequence=TAATATTTATTATAATT;
E_coli_genome	fimo	Nucleotide motif (strict)	3584743	3584759	64.4	-	.	Motif 778_gi;Alias=;ID=778-54-E_coli_genome;pvalue=3.62e-07;qvalue= 0.0407;sequence=TAATTATAATAAATATT;
E_coli_genome	fimo	Nucleotide motif (strict)	3632884	3632900	64.4	-	.	Motif 778_gi;Alias=;ID=778-55-E_coli_genome;pvalue=3.62e-07;qvalue= 0.0407;sequence=TAATAAAATAATTTATT;
E_coli_genome	fimo	Nucleotide motif (strict)	3751957	3751973	64.4	+	.	Motif 778_gi;Alias=;ID=778-56-E_coli_genome;pvalue=3.62e-07;qvalue= 0.0407;sequence=TAATATATAAAATTATA;
E_coli_genome	fimo	Nucleotide motif (strict)	3769790	3769806	64.4	+	.	Motif 778_gi;Alias=;ID=778-57-E_coli_genome;pvalue=3.62e-07;qvalue= 0.0407;sequence=AATTTTATTTAAAAATA;
E_coli_genome	fimo	Nucleotide motif (strict)	3769790	3769806	64.4	-	.	Motif 778_gi;Alias=;ID=778-58-E_coli_genome;pvalue=3.62e-07;qvalue= 0.0407;sequence=TATTTTTAAATAAAATT;
E_coli_genome	fimo	Nucleotide motif (strict)	3769795	3769811	64.4	-	.	Motif 778_gi;Alias=;ID=778-59-E_coli_genome;pvalue=3.62e-07;qvalue= 0.0407;sequence=TAATATATTTTTAAATA;
E_coli_genome	fimo	Nucleotide motif (strict)	3799479	3799495	64.4	+	.	Motif 778_gi;Alias=;ID=778-60-E_coli_genome;pvalue=3.62e-07;qvalue= 0.0407;sequence=AATTATAAATATTAATA;
E_coli_genome	fimo	Nucleotide motif (strict)	3799479	3799495	64.4	-	.	Motif 778_gi;Alias=;ID=778-61-E_coli_genome;pvalue=3.62e-07;qvalue= 0.0407;sequence=TATTAATATTTATAATT;
E_coli_genome	fimo	Nucleotide motif (strict)	3804849	3804865	64.4	+	.	Motif 778_gi;Alias=;ID=778-62-E_coli_genome;pvalue=3.62e-07;qvalue= 0.0407;sequence=TAATATTTTTTAATATT;
E_coli_genome	fimo	Nucleotide motif (strict)	3804850	3804866	64.4	-	.	Motif 778_gi;Alias=;ID=778-63-E_coli_genome;pvalue=3.62e-07;qvalue= 0.0407;sequence=AAATATTAAAAAATATT;
E_coli_genome	fimo	Nucleotide motif (strict)	3805095	3805111	64.4	+	.	Motif 778_gi;Alias=;ID=778-64-E_coli_genome;pvalue=3.62e-07;qvalue= 0.0407;sequence=AATTTATAAAATAAATA;
E_coli_genome	fimo	Nucleotide motif (strict)	3805095	3805111	64.4	-	.	Motif 778_gi;Alias=;ID=778-65-E_coli_genome;pvalue=3.62e-07;qvalue= 0.0407;sequence=TATTTATTTTATAAATT;
E_coli_genome	fimo	Nucleotide motif (strict)	3805141	3805157	64.4	+	.	Motif 778_gi;Alias=;ID=778-66-E_coli_genome;pvalue=3.62e-07;qvalue= 0.0407;sequence=TAATAAATATTTTTATA;
E_coli_genome	fimo	Nucleotide motif (strict)	3836760	3836776	64.4	+	.	Motif 778_gi;Alias=;ID=778-67-E_coli_genome;pvalue=3.62e-07;qvalue= 0.0407;sequence=TAATTAATATATAAATT;
E_coli_genome	fimo	Nucleotide motif (strict)	4086902	4086918	64.4	+	.	Motif 778_gi;Alias=;ID=778-68-E_coli_genome;pvalue=3.62e-07;qvalue= 0.0407;sequence=AATTTTATTATTTTATT;
E_coli_genome	fimo	Nucleotide motif (strict)	4260438	4260454	64.4	+	.	Motif 778_gi;Alias=;ID=778-69-E_coli_genome;pvalue=3.62e-07;qvalue= 0.0407;sequence=AAATTAAATAATATATA;
E_coli_genome	fimo	Nucleotide motif (strict)	4268521	4268537	64.4	+	.	Motif 778_gi;Alias=;ID=778-70-E_coli_genome;pvalue=3.62e-07;qvalue= 0.0407;sequence=TATTAAATTTAATAATA;
E_coli_genome	fimo	Nucleotide motif (strict)	4268521	4268537	64.4	-	.	Motif 778_gi;Alias=;ID=778-71-E_coli_genome;pvalue=3.62e-07;qvalue= 0.0407;sequence=TATTATTAAATTTAATA;
E_coli_genome	fimo	Nucleotide motif (strict)	4304532	4304548	64.4	+	.	Motif 778_gi;Alias=;ID=778-72-E_coli_genome;pvalue=3.62e-07;qvalue= 0.0407;sequence=TATTTTATTTATTAATT;
E_coli_genome	fimo	Nucleotide motif (strict)	4304532	4304548	64.4	-	.	Motif 778_gi;Alias=;ID=778-73-E_coli_genome;pvalue=3.62e-07;qvalue= 0.0407;sequence=AATTAATAAATAAAATA;
E_coli_genome	fimo	Nucleotide motif (strict)	4304558	4304574	64.4	+	.	Motif 778_gi;Alias=;ID=778-74-E_coli_genome;pvalue=3.62e-07;qvalue= 0.0407;sequence=TATTTTTAAAATAAATA;
E_coli_genome	fimo	Nucleotide motif (strict)	4304554	4304570	64.4	-	.	Motif 778_gi;Alias=;ID=778-75-E_coli_genome;pvalue=3.62e-07;qvalue= 0.0407;sequence=TATTTTAAAAATATATA;
E_coli_genome	fimo	Nucleotide motif (strict)	4304558	4304574	64.4	-	.	Motif 778_gi;Alias=;ID=778-76-E_coli_genome;pvalue=3.62e-07;qvalue= 0.0407;sequence=TATTTATTTTAAAAATA;
E_coli_genome	fimo	Nucleotide motif (strict)	4374259	4374275	64.4	-	.	Motif 778_gi;Alias=;ID=778-77-E_coli_genome;pvalue=3.62e-07;qvalue= 0.0407;sequence=AAATTAATTATTTAATT;
E_coli_genome	fimo	Nucleotide motif (strict)	4374264	4374280	64.4	-	.	Motif 778_gi;Alias=;ID=778-78-E_coli_genome;pvalue=3.62e-07;qvalue= 0.0407;sequence=AATTAAAATTAATTATT;
E_coli_genome	fimo	Nucleotide motif (strict)	4594735	4594751	64.4	+	.	Motif 778_gi;Alias=;ID=778-79-E_coli_genome;pvalue=3.62e-07;qvalue= 0.0407;sequence=TATTTATAATTTTAATT;
E_coli_genome	fimo	Nucleotide motif (strict)	4594735	4594751	64.4	-	.	Motif 778_gi;Alias=;ID=778-80-E_coli_genome;pvalue=3.62e-07;qvalue= 0.0407;sequence=AATTAAAATTATAAATA;
E_coli_genome	fimo	Nucleotide motif (strict)	4640729	4640745	64.4	-	.	Motif 778_gi;Alias=;ID=778-81-E_coli_genome;pvalue=3.62e-07;qvalue= 0.0407;sequence=TAATTTTATAAAAAATA;
E_coli_genome	fimo	Nucleotide motif (strict)	41993	42009	52.8	-	.	Motif 778_gi;Alias=;ID=778-82-E_coli_genome;pvalue=5.23e-06;qvalue= 0.108;sequence=TAATTATATTAAATGTT;
E_coli_genome	fimo	Nucleotide motif (strict)	84063	84079	52.8	-	.	Motif 778_gi;Alias=;ID=778-83-E_coli_genome;pvalue=5.23e-06;qvalue= 0.108;sequence=AATTTATATATTTAATG;
E_coli_genome	fimo	Nucleotide motif (strict)	85410	85426	52.8	-	.	Motif 778_gi;Alias=;ID=778-84-E_coli_genome;pvalue=5.23e-06;qvalue= 0.108;sequence=TATTTTTTTAATTAATC;
E_coli_genome	fimo	Nucleotide motif (strict)	156238	156254	52.8	-	.	Motif 778_gi;Alias=;ID=778-85-E_coli_genome;pvalue=5.23e-06;qvalue= 0.108;sequence=AATTTCTATTTTATATT;
E_coli_genome	fimo	Nucleotide motif (strict)	246614	246630	52.8	-	.	Motif 778_gi;Alias=;ID=778-86-E_coli_genome;pvalue=5.23e-06;qvalue= 0.108;sequence=AAATTAACATATATATT;
E_coli_genome	fimo	Nucleotide motif (strict)	252699	252715	52.8	-	.	Motif 778_gi;Alias=;ID=778-87-E_coli_genome;pvalue=5.23e-06;qvalue= 0.108;sequence=TATTCATAATATAAATT;
E_coli_genome	fimo	Nucleotide motif (strict)	285234	285250	52.8	-	.	Motif 778_gi;Alias=;ID=778-88-E_coli_genome;pvalue=5.23e-06;qvalue= 0.108;sequence=AATTGTTTAAATTAATA;
E_coli_genome	fimo	Nucleotide motif (strict)	292876	292892	52.8	-	.	Motif 778_gi;Alias=;ID=778-89-E_coli_genome;pvalue=5.23e-06;qvalue= 0.108;sequence=TAATAAATTATTATGTT;
E_coli_genome	fimo	Nucleotide motif (strict)	294887	294903	52.8	-	.	Motif 778_gi;Alias=;ID=778-90-E_coli_genome;pvalue=5.23e-06;qvalue= 0.108;sequence=AATTTTATTGATTTATA;
E_coli_genome	fimo	Nucleotide motif (strict)	348589	348605	52.8	-	.	Motif 778_gi;Alias=;ID=778-91-E_coli_genome;pvalue=5.23e-06;qvalue= 0.108;sequence=AAATTAAATGTTTAATT;
E_coli_genome	fimo	Nucleotide motif (strict)	348594	348610	52.8	-	.	Motif 778_gi;Alias=;ID=778-92-E_coli_genome;pvalue=5.23e-06;qvalue= 0.108;sequence=TAATAAAATTAAATGTT;
E_coli_genome	fimo	Nucleotide motif (strict)	389944	389960	52.8	-	.	Motif 778_gi;Alias=;ID=778-93-E_coli_genome;pvalue=5.23e-06;qvalue= 0.108;sequence=TAATTATTCAATTTATA;
E_coli_genome	fimo	Nucleotide motif (strict)	401180	401196	52.8	-	.	Motif 778_gi;Alias=;ID=778-94-E_coli_genome;pvalue=5.23e-06;qvalue= 0.108;sequence=TATTATAAATAAAAGTT;
E_coli_genome	fimo	Nucleotide motif (strict)	401712	401728	52.8	-	.	Motif 778_gi;Alias=;ID=778-95-E_coli_genome;pvalue=5.23e-06;qvalue= 0.108;sequence=AAATACATTAAAAAATA;
E_coli_genome	fimo	Nucleotide motif (strict)	451853	451869	52.8	-	.	Motif 778_gi;Alias=;ID=778-96-E_coli_genome;pvalue=5.23e-06;qvalue= 0.108;sequence=TAATTATTTGTTAAATA;
E_coli_genome	fimo	Nucleotide motif (strict)	507232	507248	52.8	-	.	Motif 778_gi;Alias=;ID=778-97-E_coli_genome;pvalue=5.23e-06;qvalue= 0.108;sequence=AATTTCATTTTTTTATT;
E_coli_genome	fimo	Nucleotide motif (strict)	523168	523184	52.8	-	.	Motif 778_gi;Alias=;ID=778-98-E_coli_genome;pvalue=5.23e-06;qvalue= 0.108;sequence=TAATGTATTTATATATT;
E_coli_genome	fimo	Nucleotide motif (strict)	527888	527904	52.8	-	.	Motif 778_gi;Alias=;ID=778-99-E_coli_genome;pvalue=5.23e-06;qvalue= 0.108;sequence=AATTTCTATAATAAATA;
E_coli_genome	fimo	Nucleotide motif (strict)	527892	527908	52.8	-	.	Motif 778_gi;Alias=;ID=778-100-E_coli_genome;pvalue=5.23e-06;qvalue= 0.108;sequence=TATTAATTTCTATAATA;
E_coli_genome	fimo	Nucleotide motif (strict)	582512	582528	52.8	-	.	Motif 778_gi;Alias=;ID=778-101-E_coli_genome;pvalue=5.23e-06;qvalue= 0.108;sequence=AAATTAAACATAAAATT;
E_coli_genome	fimo	Nucleotide motif (strict)	583383	583399	52.8	-	.	Motif 778_gi;Alias=;ID=778-102-E_coli_genome;pvalue=5.23e-06;qvalue= 0.108;sequence=AATTTAAAATAAAAAGA;
E_coli_genome	fimo	Nucleotide motif (strict)	637680	637696	52.8	-	.	Motif 778_gi;Alias=;ID=778-103-E_coli_genome;pvalue=5.23e-06;qvalue= 0.108;sequence=TAATCAATAAAAATATA;
E_coli_genome	fimo	Nucleotide motif (strict)	652054	652070	52.8	-	.	Motif 778_gi;Alias=;ID=778-104-E_coli_genome;pvalue=5.23e-06;qvalue= 0.108;sequence=AAATCATTAAATAAATA;
E_coli_genome	fimo	Nucleotide motif (strict)	678779	678795	52.8	-	.	Motif 778_gi;Alias=;ID=778-105-E_coli_genome;pvalue=5.23e-06;qvalue= 0.108;sequence=AAATATAGAAAATAATT;
E_coli_genome	fimo	Nucleotide motif (strict)	679381	679397	52.8	-	.	Motif 778_gi;Alias=;ID=778-106-E_coli_genome;pvalue=5.23e-06;qvalue= 0.108;sequence=AAATTAATGTATATATT;
E_coli_genome	fimo	Nucleotide motif (strict)	721041	721057	52.8	-	.	Motif 778_gi;Alias=;ID=778-107-E_coli_genome;pvalue=5.23e-06;qvalue= 0.108;sequence=GAATATTAATTTTAATA;
E_coli_genome	fimo	Nucleotide motif (strict)	734090	734106	52.8	-	.	Motif 778_gi;Alias=;ID=778-108-E_coli_genome;pvalue=5.23e-06;qvalue= 0.108;sequence=TAATTTATTTGTTTATA;
E_coli_genome	fimo	Nucleotide motif (strict)	734098	734114	52.8	-	.	Motif 778_gi;Alias=;ID=778-109-E_coli_genome;pvalue=5.23e-06;qvalue= 0.108;sequence=AATTAACTTAATTTATT;
E_coli_genome	fimo	Nucleotide motif (strict)	813009	813025	52.8	-	.	Motif 778_gi;Alias=;ID=778-110-E_coli_genome;pvalue=5.23e-06;qvalue= 0.108;sequence=TATTTTAGAATTTAATT;
E_coli_genome	fimo	Nucleotide motif (strict)	842163	842179	52.8	-	.	Motif 778_gi;Alias=;ID=778-111-E_coli_genome;pvalue=5.23e-06;qvalue= 0.108;sequence=TATTTTGTAAAAATATA;
E_coli_genome	fimo	Nucleotide motif (strict)	859112	859128	52.8	-	.	Motif 778_gi;Alias=;ID=778-112-E_coli_genome;pvalue=5.23e-06;qvalue= 0.108;sequence=TATTTATAACTTATATT;
E_coli_genome	fimo	Nucleotide motif (strict)	926048	926064	52.8	-	.	Motif 778_gi;Alias=;ID=778-113-E_coli_genome;pvalue=5.23e-06;qvalue= 0.108;sequence=TAATTATCATTAAAATT;
E_coli_genome	fimo	Nucleotide motif (strict)	954758	954774	52.8	-	.	Motif 778_gi;Alias=;ID=778-114-E_coli_genome;pvalue=5.23e-06;qvalue= 0.108;sequence=AAATAATTGTAATTATA;
E_coli_genome	fimo	Nucleotide motif (strict)	997795	997811	52.8	-	.	Motif 778_gi;Alias=;ID=778-115-E_coli_genome;pvalue=5.23e-06;qvalue= 0.108;sequence=TAATAATAACAATAATT;
E_coli_genome	fimo	Nucleotide motif (strict)	998419	998435	52.8	-	.	Motif 778_gi;Alias=;ID=778-116-E_coli_genome;pvalue=5.23e-06;qvalue= 0.108;sequence=TAATTAATAAAACAATT;
E_coli_genome	fimo	Nucleotide motif (strict)	1064005	1064021	52.8	-	.	Motif 778_gi;Alias=;ID=778-117-E_coli_genome;pvalue=5.23e-06;qvalue= 0.108;sequence=AAATTTAATAAATAATG;
E_coli_genome	fimo	Nucleotide motif (strict)	1092823	1092839	52.8	-	.	Motif 778_gi;Alias=;ID=778-118-E_coli_genome;pvalue=5.23e-06;qvalue= 0.108;sequence=TATTATTAATAGATATA;
E_coli_genome	fimo	Nucleotide motif (strict)	1108443	1108459	52.8	-	.	Motif 778_gi;Alias=;ID=778-119-E_coli_genome;pvalue=5.23e-06;qvalue= 0.108;sequence=AAATAATTTAGAAAATT;
E_coli_genome	fimo	Nucleotide motif (strict)	1119129	1119145	52.8	-	.	Motif 778_gi;Alias=;ID=778-120-E_coli_genome;pvalue=5.23e-06;qvalue= 0.108;sequence=AAATAAAAATAAATATC;
E_coli_genome	fimo	Nucleotide motif (strict)	1168946	1168962	52.8	-	.	Motif 778_gi;Alias=;ID=778-121-E_coli_genome;pvalue=5.23e-06;qvalue= 0.108;sequence=TAATTAATTTAAAAATC;
E_coli_genome	fimo	Nucleotide motif (strict)	1190463	1190479	52.8	-	.	Motif 778_gi;Alias=;ID=778-122-E_coli_genome;pvalue=5.23e-06;qvalue= 0.108;sequence=TATTTTAATAATTAAGA;
E_coli_genome	fimo	Nucleotide motif (strict)	1216091	1216107	52.8	-	.	Motif 778_gi;Alias=;ID=778-123-E_coli_genome;pvalue=5.23e-06;qvalue= 0.108;sequence=TAATTTCATATTTTATA;
E_coli_genome	fimo	Nucleotide motif (strict)	1220333	1220349	52.8	-	.	Motif 778_gi;Alias=;ID=778-124-E_coli_genome;pvalue=5.23e-06;qvalue= 0.108;sequence=TAATCTAAATTAATATA;
E_coli_genome	fimo	Nucleotide motif (strict)	1230514	1230530	52.8	-	.	Motif 778_gi;Alias=;ID=778-125-E_coli_genome;pvalue=5.23e-06;qvalue= 0.108;sequence=TATTTATCATATTAATA;
E_coli_genome	fimo	Nucleotide motif (strict)	1251011	1251027	52.8	-	.	Motif 778_gi;Alias=;ID=778-126-E_coli_genome;pvalue=5.23e-06;qvalue= 0.108;sequence=AATTTTAAGTATTAATA;
E_coli_genome	fimo	Nucleotide motif (strict)	1313848	1313864	52.8	-	.	Motif 778_gi;Alias=;ID=778-127-E_coli_genome;pvalue=5.23e-06;qvalue= 0.108;sequence=AAATCAATTTTTAAATA;
E_coli_genome	fimo	Nucleotide motif (strict)	1341726	1341742	52.8	-	.	Motif 778_gi;Alias=;ID=778-128-E_coli_genome;pvalue=5.23e-06;qvalue= 0.108;sequence=GATTTTTTTTAAAAATT;
E_coli_genome	fimo	Nucleotide motif (strict)	1344372	1344388	52.8	-	.	Motif 778_gi;Alias=;ID=778-129-E_coli_genome;pvalue=5.23e-06;qvalue= 0.108;sequence=TATTTTTTTATTAAGTA;
E_coli_genome	fimo	Nucleotide motif (strict)	1407952	1407968	52.8	-	.	Motif 778_gi;Alias=;ID=778-130-E_coli_genome;pvalue=5.23e-06;qvalue= 0.108;sequence=AAATGATTAATAAAATT;
E_coli_genome	fimo	Nucleotide motif (strict)	1424484	1424500	52.8	-	.	Motif 778_gi;Alias=;ID=778-131-E_coli_genome;pvalue=5.23e-06;qvalue= 0.108;sequence=AAATAGTTATTAAAATA;
E_coli_genome	fimo	Nucleotide motif (strict)	1432996	1433012	52.8	-	.	Motif 778_gi;Alias=;ID=778-132-E_coli_genome;pvalue=5.23e-06;qvalue= 0.108;sequence=TAATTATAGAATTTATA;
E_coli_genome	fimo	Nucleotide motif (strict)	1433724	1433740	52.8	-	.	Motif 778_gi;Alias=;ID=778-133-E_coli_genome;pvalue=5.23e-06;qvalue= 0.108;sequence=AAATAATCATAATTATT;
E_coli_genome	fimo	Nucleotide motif (strict)	1437083	1437099	52.8	-	.	Motif 778_gi;Alias=;ID=778-134-E_coli_genome;pvalue=5.23e-06;qvalue= 0.108;sequence=AAATTAAAAGTATAATT;
E_coli_genome	fimo	Nucleotide motif (strict)	1442887	1442903	52.8	-	.	Motif 778_gi;Alias=;ID=778-135-E_coli_genome;pvalue=5.23e-06;qvalue= 0.108;sequence=AAATTTTGTAAAATATT;
E_coli_genome	fimo	Nucleotide motif (strict)	1465160	1465176	52.8	-	.	Motif 778_gi;Alias=;ID=778-136-E_coli_genome;pvalue=5.23e-06;qvalue= 0.108;sequence=CATTATAAATAATTATA;
E_coli_genome	fimo	Nucleotide motif (strict)	1490834	1490850	52.8	-	.	Motif 778_gi;Alias=;ID=778-137-E_coli_genome;pvalue=5.23e-06;qvalue= 0.108;sequence=AAATTTCATTAAATATT;
E_coli_genome	fimo	Nucleotide motif (strict)	1495141	1495157	52.8	-	.	Motif 778_gi;Alias=;ID=778-138-E_coli_genome;pvalue=5.23e-06;qvalue= 0.108;sequence=TAATTGTTAATAATATT;
E_coli_genome	fimo	Nucleotide motif (strict)	1500537	1500553	52.8	-	.	Motif 778_gi;Alias=;ID=778-139-E_coli_genome;pvalue=5.23e-06;qvalue= 0.108;sequence=AATTTATAAAGTATATT;
E_coli_genome	fimo	Nucleotide motif (strict)	1531072	1531088	52.8	-	.	Motif 778_gi;Alias=;ID=778-140-E_coli_genome;pvalue=5.23e-06;qvalue= 0.108;sequence=AAATTTTTCTTTAAATA;
E_coli_genome	fimo	Nucleotide motif (strict)	1544949	1544965	52.8	-	.	Motif 778_gi;Alias=;ID=778-141-E_coli_genome;pvalue=5.23e-06;qvalue= 0.108;sequence=AATTAAAATATTCTATA;
E_coli_genome	fimo	Nucleotide motif (strict)	1546014	1546030	52.8	-	.	Motif 778_gi;Alias=;ID=778-142-E_coli_genome;pvalue=5.23e-06;qvalue= 0.108;sequence=AAATGAAATTAAAAATA;
E_coli_genome	fimo	Nucleotide motif (strict)	1572332	1572348	52.8	-	.	Motif 778_gi;Alias=;ID=778-143-E_coli_genome;pvalue=5.23e-06;qvalue= 0.108;sequence=TAATAATTTTATAAATG;
E_coli_genome	fimo	Nucleotide motif (strict)	1582717	1582733	52.8	-	.	Motif 778_gi;Alias=;ID=778-144-E_coli_genome;pvalue=5.23e-06;qvalue= 0.108;sequence=CAATAATTTATTAAATA;
E_coli_genome	fimo	Nucleotide motif (strict)	1616098	1616114	52.8	-	.	Motif 778_gi;Alias=;ID=778-145-E_coli_genome;pvalue=5.23e-06;qvalue= 0.108;sequence=AATTATCTAAATAAATA;
E_coli_genome	fimo	Nucleotide motif (strict)	1633557	1633573	52.8	-	.	Motif 778_gi;Alias=;ID=778-146-E_coli_genome;pvalue=5.23e-06;qvalue= 0.108;sequence=AAATAATTATGATTATT;
E_coli_genome	fimo	Nucleotide motif (strict)	1637590	1637606	52.8	-	.	Motif 778_gi;Alias=;ID=778-147-E_coli_genome;pvalue=5.23e-06;qvalue= 0.108;sequence=TATTCAATAATAAAATT;
E_coli_genome	fimo	Nucleotide motif (strict)	1638758	1638774	52.8	-	.	Motif 778_gi;Alias=;ID=778-148-E_coli_genome;pvalue=5.23e-06;qvalue= 0.108;sequence=TAATTTTATTATTTGTA;
E_coli_genome	fimo	Nucleotide motif (strict)	1692592	1692608	52.8	-	.	Motif 778_gi;Alias=;ID=778-149-E_coli_genome;pvalue=5.23e-06;qvalue= 0.108;sequence=TATTATGTTTATAAATT;
E_coli_genome	fimo	Nucleotide motif (strict)	1742252	1742268	52.8	-	.	Motif 778_gi;Alias=;ID=778-150-E_coli_genome;pvalue=5.23e-06;qvalue= 0.108;sequence=AAATATATTTATTAATC;
E_coli_genome	fimo	Nucleotide motif (strict)	1770581	1770597	52.8	-	.	Motif 778_gi;Alias=;ID=778-151-E_coli_genome;pvalue=5.23e-06;qvalue= 0.108;sequence=AAATAAACAATAAAATA;
E_coli_genome	fimo	Nucleotide motif (strict)	1789590	1789606	52.8	-	.	Motif 778_gi;Alias=;ID=778-152-E_coli_genome;pvalue=5.23e-06;qvalue= 0.108;sequence=TAATAATAATTGATATA;
E_coli_genome	fimo	Nucleotide motif (strict)	1893828	1893844	52.8	-	.	Motif 778_gi;Alias=;ID=778-153-E_coli_genome;pvalue=5.23e-06;qvalue= 0.108;sequence=AATTGAAATTATAAATA;
E_coli_genome	fimo	Nucleotide motif (strict)	1988655	1988671	52.8	-	.	Motif 778_gi;Alias=;ID=778-154-E_coli_genome;pvalue=5.23e-06;qvalue= 0.108;sequence=TAATTTGTTATTTTATT;
E_coli_genome	fimo	Nucleotide motif (strict)	1996908	1996924	52.8	-	.	Motif 778_gi;Alias=;ID=778-155-E_coli_genome;pvalue=5.23e-06;qvalue= 0.108;sequence=GAATAATATAAATTATA;
E_coli_genome	fimo	Nucleotide motif (strict)	2003780	2003796	52.8	-	.	Motif 778_gi;Alias=;ID=778-156-E_coli_genome;pvalue=5.23e-06;qvalue= 0.108;sequence=AATTGTTTTTTTTAATA;
E_coli_genome	fimo	Nucleotide motif (strict)	2011215	2011231	52.8	-	.	Motif 778_gi;Alias=;ID=778-157-E_coli_genome;pvalue=5.23e-06;qvalue= 0.108;sequence=AAATATTAAATGTAATT;
E_coli_genome	fimo	Nucleotide motif (strict)	2011220	2011236	52.8	-	.	Motif 778_gi;Alias=;ID=778-158-E_coli_genome;pvalue=5.23e-06;qvalue= 0.108;sequence=TAATTAAATATTAAATG;
E_coli_genome	fimo	Nucleotide motif (strict)	2033856	2033872	52.8	-	.	Motif 778_gi;Alias=;ID=778-159-E_coli_genome;pvalue=5.23e-06;qvalue= 0.108;sequence=AATTCTAAATATAAATA;
E_coli_genome	fimo	Nucleotide motif (strict)	2033876	2033892	52.8	-	.	Motif 778_gi;Alias=;ID=778-160-E_coli_genome;pvalue=5.23e-06;qvalue= 0.108;sequence=TAATATAATTCATAATT;
E_coli_genome	fimo	Nucleotide motif (strict)	2056719	2056735	52.8	-	.	Motif 778_gi;Alias=;ID=778-161-E_coli_genome;pvalue=5.23e-06;qvalue= 0.108;sequence=TAATCTTATATTTAATT;
E_coli_genome	fimo	Nucleotide motif (strict)	2056747	2056763	52.8	-	.	Motif 778_gi;Alias=;ID=778-162-E_coli_genome;pvalue=5.23e-06;qvalue= 0.108;sequence=TATTAGAAATAAAAATA;
E_coli_genome	fimo	Nucleotide motif (strict)	2057625	2057641	52.8	-	.	Motif 778_gi;Alias=;ID=778-163-E_coli_genome;pvalue=5.23e-06;qvalue= 0.108;sequence=TATTTTTTATAAGAATT;
E_coli_genome	fimo	Nucleotide motif (strict)	2057691	2057707	52.8	-	.	Motif 778_gi;Alias=;ID=778-164-E_coli_genome;pvalue=5.23e-06;qvalue= 0.108;sequence=GAATTTTAATAAATATT;
E_coli_genome	fimo	Nucleotide motif (strict)	2099752	2099768	52.8	-	.	Motif 778_gi;Alias=;ID=778-165-E_coli_genome;pvalue=5.23e-06;qvalue= 0.108;sequence=TATTAACTTAATAAATA;
E_coli_genome	fimo	Nucleotide motif (strict)	2124532	2124548	52.8	-	.	Motif 778_gi;Alias=;ID=778-166-E_coli_genome;pvalue=5.23e-06;qvalue= 0.108;sequence=AATTTATAAATGATATT;
E_coli_genome	fimo	Nucleotide motif (strict)	2168265	2168281	52.8	-	.	Motif 778_gi;Alias=;ID=778-167-E_coli_genome;pvalue=5.23e-06;qvalue= 0.108;sequence=TAATTAGTATTTTTATT;
E_coli_genome	fimo	Nucleotide motif (strict)	2191666	2191682	52.8	-	.	Motif 778_gi;Alias=;ID=778-168-E_coli_genome;pvalue=5.23e-06;qvalue= 0.108;sequence=TAATAAATAAAATTGTA;
E_coli_genome	fimo	Nucleotide motif (strict)	2191669	2191685	52.8	-	.	Motif 778_gi;Alias=;ID=778-169-E_coli_genome;pvalue=5.23e-06;qvalue= 0.108;sequence=GATTAATAAATAAAATT;
E_coli_genome	fimo	Nucleotide motif (strict)	2192357	2192373	52.8	-	.	Motif 778_gi;Alias=;ID=778-170-E_coli_genome;pvalue=5.23e-06;qvalue= 0.108;sequence=TATTTTTTGTATTTATA;
E_coli_genome	fimo	Nucleotide motif (strict)	2249654	2249670	52.8	-	.	Motif 778_gi;Alias=;ID=778-171-E_coli_genome;pvalue=5.23e-06;qvalue= 0.108;sequence=AAATAAAATTGATTATA;
E_coli_genome	fimo	Nucleotide motif (strict)	2268851	2268867	52.8	-	.	Motif 778_gi;Alias=;ID=778-172-E_coli_genome;pvalue=5.23e-06;qvalue= 0.108;sequence=AAATTTTTAATCATATT;
E_coli_genome	fimo	Nucleotide motif (strict)	2306838	2306854	52.8	-	.	Motif 778_gi;Alias=;ID=778-173-E_coli_genome;pvalue=5.23e-06;qvalue= 0.108;sequence=AATTTATAAACATTATT;
E_coli_genome	fimo	Nucleotide motif (strict)	2308674	2308690	52.8	-	.	Motif 778_gi;Alias=;ID=778-174-E_coli_genome;pvalue=5.23e-06;qvalue= 0.108;sequence=AAATAAGAATTATTATT;
E_coli_genome	fimo	Nucleotide motif (strict)	2344340	2344356	52.8	-	.	Motif 778_gi;Alias=;ID=778-175-E_coli_genome;pvalue=5.23e-06;qvalue= 0.108;sequence=AATTTAGTTTAAATATA;
E_coli_genome	fimo	Nucleotide motif (strict)	2450041	2450057	52.8	-	.	Motif 778_gi;Alias=;ID=778-176-E_coli_genome;pvalue=5.23e-06;qvalue= 0.108;sequence=TATTTAAAATGAAAATA;
E_coli_genome	fimo	Nucleotide motif (strict)	2463566	2463582	52.8	-	.	Motif 778_gi;Alias=;ID=778-177-E_coli_genome;pvalue=5.23e-06;qvalue= 0.108;sequence=TATTTTTAATTACAATA;
E_coli_genome	fimo	Nucleotide motif (strict)	2464062	2464078	52.8	-	.	Motif 778_gi;Alias=;ID=778-178-E_coli_genome;pvalue=5.23e-06;qvalue= 0.108;sequence=AAATAATTTTAAATATC;
E_coli_genome	fimo	Nucleotide motif (strict)	2469435	2469451	52.8	-	.	Motif 778_gi;Alias=;ID=778-179-E_coli_genome;pvalue=5.23e-06;qvalue= 0.108;sequence=TAATGAATAAATATATA;
E_coli_genome	fimo	Nucleotide motif (strict)	2470097	2470113	52.8	-	.	Motif 778_gi;Alias=;ID=778-180-E_coli_genome;pvalue=5.23e-06;qvalue= 0.108;sequence=AAATAATTTTCTTTATA;
E_coli_genome	fimo	Nucleotide motif (strict)	2470189	2470205	52.8	-	.	Motif 778_gi;Alias=;ID=778-181-E_coli_genome;pvalue=5.23e-06;qvalue= 0.108;sequence=TAATGTTTTTAAATATA;
E_coli_genome	fimo	Nucleotide motif (strict)	2470240	2470256	52.8	-	.	Motif 778_gi;Alias=;ID=778-182-E_coli_genome;pvalue=5.23e-06;qvalue= 0.108;sequence=TATTTCTAATAAAAATA;
E_coli_genome	fimo	Nucleotide motif (strict)	2470411	2470427	52.8	-	.	Motif 778_gi;Alias=;ID=778-183-E_coli_genome;pvalue=5.23e-06;qvalue= 0.108;sequence=GAATTATTTTATAAATT;
E_coli_genome	fimo	Nucleotide motif (strict)	2480761	2480777	52.8	-	.	Motif 778_gi;Alias=;ID=778-184-E_coli_genome;pvalue=5.23e-06;qvalue= 0.108;sequence=AAATTAATAATGAAATA;
E_coli_genome	fimo	Nucleotide motif (strict)	2493264	2493280	52.8	-	.	Motif 778_gi;Alias=;ID=778-185-E_coli_genome;pvalue=5.23e-06;qvalue= 0.108;sequence=TATTTAATTAACTAATA;
E_coli_genome	fimo	Nucleotide motif (strict)	2498488	2498504	52.8	-	.	Motif 778_gi;Alias=;ID=778-186-E_coli_genome;pvalue=5.23e-06;qvalue= 0.108;sequence=AAATTATTATGTTAATA;
E_coli_genome	fimo	Nucleotide motif (strict)	2498497	2498513	52.8	-	.	Motif 778_gi;Alias=;ID=778-187-E_coli_genome;pvalue=5.23e-06;qvalue= 0.108;sequence=AATTTATTGAAATTATT;
E_coli_genome	fimo	Nucleotide motif (strict)	2560420	2560436	52.8	-	.	Motif 778_gi;Alias=;ID=778-188-E_coli_genome;pvalue=5.23e-06;qvalue= 0.108;sequence=AATTTTGTTTAAAAATT;
E_coli_genome	fimo	Nucleotide motif (strict)	2562193	2562209	52.8	-	.	Motif 778_gi;Alias=;ID=778-189-E_coli_genome;pvalue=5.23e-06;qvalue= 0.108;sequence=TATTTTTTCATTATATT;
E_coli_genome	fimo	Nucleotide motif (strict)	2644961	2644977	52.8	-	.	Motif 778_gi;Alias=;ID=778-190-E_coli_genome;pvalue=5.23e-06;qvalue= 0.108;sequence=TATTTTAAAAAAATGTT;
E_coli_genome	fimo	Nucleotide motif (strict)	2758952	2758968	52.8	-	.	Motif 778_gi;Alias=;ID=778-191-E_coli_genome;pvalue=5.23e-06;qvalue= 0.108;sequence=AATTAAATTAAGAAATT;
E_coli_genome	fimo	Nucleotide motif (strict)	2774924	2774940	52.8	-	.	Motif 778_gi;Alias=;ID=778-192-E_coli_genome;pvalue=5.23e-06;qvalue= 0.108;sequence=AAATATATACTTTAATA;
E_coli_genome	fimo	Nucleotide motif (strict)	2785042	2785058	52.8	-	.	Motif 778_gi;Alias=;ID=778-193-E_coli_genome;pvalue=5.23e-06;qvalue= 0.108;sequence=TAATAACATTAAAAATA;
E_coli_genome	fimo	Nucleotide motif (strict)	2785131	2785147	52.8	-	.	Motif 778_gi;Alias=;ID=778-194-E_coli_genome;pvalue=5.23e-06;qvalue= 0.108;sequence=TAATTTAATTAAAAGTT;
E_coli_genome	fimo	Nucleotide motif (strict)	2785487	2785503	52.8	-	.	Motif 778_gi;Alias=;ID=778-195-E_coli_genome;pvalue=5.23e-06;qvalue= 0.108;sequence=TATTATCATTTATTATA;
E_coli_genome	fimo	Nucleotide motif (strict)	2786516	2786532	52.8	-	.	Motif 778_gi;Alias=;ID=778-196-E_coli_genome;pvalue=5.23e-06;qvalue= 0.108;sequence=TAATAATATTTGTTATA;
E_coli_genome	fimo	Nucleotide motif (strict)	2786519	2786535	52.8	-	.	Motif 778_gi;Alias=;ID=778-197-E_coli_genome;pvalue=5.23e-06;qvalue= 0.108;sequence=AATTAATAATATTTGTT;
E_coli_genome	fimo	Nucleotide motif (strict)	2788505	2788521	52.8	-	.	Motif 778_gi;Alias=;ID=778-198-E_coli_genome;pvalue=5.23e-06;qvalue= 0.108;sequence=TATTATTAATAATAATG;
E_coli_genome	fimo	Nucleotide motif (strict)	2804820	2804836	52.8	-	.	Motif 778_gi;Alias=;ID=778-199-E_coli_genome;pvalue=5.23e-06;qvalue= 0.108;sequence=TAATTTCTAATTTAATT;
E_coli_genome	fimo	Nucleotide motif (strict)	2900492	2900508	52.8	-	.	Motif 778_gi;Alias=;ID=778-200-E_coli_genome;pvalue=5.23e-06;qvalue= 0.108;sequence=AATTGAAATAATAAATA;
E_coli_genome	fimo	Nucleotide motif (strict)	2903817	2903833	52.8	-	.	Motif 778_gi;Alias=;ID=778-201-E_coli_genome;pvalue=5.23e-06;qvalue= 0.108;sequence=AATTTTAATCTATTATT;
E_coli_genome	fimo	Nucleotide motif (strict)	2989829	2989845	52.8	-	.	Motif 778_gi;Alias=;ID=778-202-E_coli_genome;pvalue=5.23e-06;qvalue= 0.108;sequence=TATTTAATTTTATTGTT;
E_coli_genome	fimo	Nucleotide motif (strict)	2989832	2989848	52.8	-	.	Motif 778_gi;Alias=;ID=778-203-E_coli_genome;pvalue=5.23e-06;qvalue= 0.108;sequence=GAATATTTAATTTTATT;
E_coli_genome	fimo	Nucleotide motif (strict)	2995189	2995205	52.8	-	.	Motif 778_gi;Alias=;ID=778-204-E_coli_genome;pvalue=5.23e-06;qvalue= 0.108;sequence=AATTATATTTCATTATT;
E_coli_genome	fimo	Nucleotide motif (strict)	3024180	3024196	52.8	-	.	Motif 778_gi;Alias=;ID=778-205-E_coli_genome;pvalue=5.23e-06;qvalue= 0.108;sequence=CATTTATTATTTATATT;
E_coli_genome	fimo	Nucleotide motif (strict)	3024299	3024315	52.8	-	.	Motif 778_gi;Alias=;ID=778-206-E_coli_genome;pvalue=5.23e-06;qvalue= 0.108;sequence=AATTAGTAAAATAAATT;
E_coli_genome	fimo	Nucleotide motif (strict)	3025667	3025683	52.8	-	.	Motif 778_gi;Alias=;ID=778-207-E_coli_genome;pvalue=5.23e-06;qvalue= 0.108;sequence=TAATATTTAATAAAATC;
E_coli_genome	fimo	Nucleotide motif (strict)	3068871	3068887	52.8	-	.	Motif 778_gi;Alias=;ID=778-208-E_coli_genome;pvalue=5.23e-06;qvalue= 0.108;sequence=AATTAATATTATCAATT;
E_coli_genome	fimo	Nucleotide motif (strict)	3134089	3134105	52.8	-	.	Motif 778_gi;Alias=;ID=778-209-E_coli_genome;pvalue=5.23e-06;qvalue= 0.108;sequence=CATTAAAAATATTTATT;
E_coli_genome	fimo	Nucleotide motif (strict)	3136585	3136601	52.8	-	.	Motif 778_gi;Alias=;ID=778-210-E_coli_genome;pvalue=5.23e-06;qvalue= 0.108;sequence=TATTCAATATTTATATA;
E_coli_genome	fimo	Nucleotide motif (strict)	3185324	3185340	52.8	-	.	Motif 778_gi;Alias=;ID=778-211-E_coli_genome;pvalue=5.23e-06;qvalue= 0.108;sequence=AAATATGATATTTTATT;
E_coli_genome	fimo	Nucleotide motif (strict)	3191909	3191925	52.8	-	.	Motif 778_gi;Alias=;ID=778-212-E_coli_genome;pvalue=5.23e-06;qvalue= 0.108;sequence=TAATTCTTTAAATAATT;
E_coli_genome	fimo	Nucleotide motif (strict)	3192828	3192844	52.8	-	.	Motif 778_gi;Alias=;ID=778-213-E_coli_genome;pvalue=5.23e-06;qvalue= 0.108;sequence=TAATAAATTACAATATT;
E_coli_genome	fimo	Nucleotide motif (strict)	3253304	3253320	52.8	-	.	Motif 778_gi;Alias=;ID=778-214-E_coli_genome;pvalue=5.23e-06;qvalue= 0.108;sequence=TAATATTTATTATTGTT;
E_coli_genome	fimo	Nucleotide motif (strict)	3287081	3287097	52.8	-	.	Motif 778_gi;Alias=;ID=778-215-E_coli_genome;pvalue=5.23e-06;qvalue= 0.108;sequence=AAATGTTATTTAATATA;
E_coli_genome	fimo	Nucleotide motif (strict)	3350491	3350507	52.8	-	.	Motif 778_gi;Alias=;ID=778-216-E_coli_genome;pvalue=5.23e-06;qvalue= 0.108;sequence=TATTAAAAAAATTAATG;
E_coli_genome	fimo	Nucleotide motif (strict)	3360887	3360903	52.8	-	.	Motif 778_gi;Alias=;ID=778-217-E_coli_genome;pvalue=5.23e-06;qvalue= 0.108;sequence=TATTTTGTATATTAATA;
E_coli_genome	fimo	Nucleotide motif (strict)	3361042	3361058	52.8	-	.	Motif 778_gi;Alias=;ID=778-218-E_coli_genome;pvalue=5.23e-06;qvalue= 0.108;sequence=TATTTATTTAATGAATT;
E_coli_genome	fimo	Nucleotide motif (strict)	3362228	3362244	52.8	-	.	Motif 778_gi;Alias=;ID=778-219-E_coli_genome;pvalue=5.23e-06;qvalue= 0.108;sequence=TATTCTTAATATTAATA;
E_coli_genome	fimo	Nucleotide motif (strict)	3413627	3413643	52.8	-	.	Motif 778_gi;Alias=;ID=778-220-E_coli_genome;pvalue=5.23e-06;qvalue= 0.108;sequence=AAATTGAAATATATATT;
E_coli_genome	fimo	Nucleotide motif (strict)	3455470	3455486	52.8	-	.	Motif 778_gi;Alias=;ID=778-221-E_coli_genome;pvalue=5.23e-06;qvalue= 0.108;sequence=TATTTATATTAGTAATA;
E_coli_genome	fimo	Nucleotide motif (strict)	3455474	3455490	52.8	-	.	Motif 778_gi;Alias=;ID=778-222-E_coli_genome;pvalue=5.23e-06;qvalue= 0.108;sequence=AATTTATTTATATTAGT;
E_coli_genome	fimo	Nucleotide motif (strict)	3455970	3455986	52.8	-	.	Motif 778_gi;Alias=;ID=778-223-E_coli_genome;pvalue=5.23e-06;qvalue= 0.108;sequence=TATTTATTTTTCTAATA;
E_coli_genome	fimo	Nucleotide motif (strict)	3469839	3469855	52.8	-	.	Motif 778_gi;Alias=;ID=778-224-E_coli_genome;pvalue=5.23e-06;qvalue= 0.108;sequence=TAATGAAATTAAATATA;
E_coli_genome	fimo	Nucleotide motif (strict)	3470025	3470041	52.8	-	.	Motif 778_gi;Alias=;ID=778-225-E_coli_genome;pvalue=5.23e-06;qvalue= 0.108;sequence=TATTTAAAATATCAATT;
E_coli_genome	fimo	Nucleotide motif (strict)	3470031	3470047	52.8	-	.	Motif 778_gi;Alias=;ID=778-226-E_coli_genome;pvalue=5.23e-06;qvalue= 0.108;sequence=TATTCATATTTAAAATA;
E_coli_genome	fimo	Nucleotide motif (strict)	3584737	3584753	52.8	-	.	Motif 778_gi;Alias=;ID=778-227-E_coli_genome;pvalue=5.23e-06;qvalue= 0.108;sequence=TAATAAATATTATTGTT;
E_coli_genome	fimo	Nucleotide motif (strict)	3584749	3584765	52.8	-	.	Motif 778_gi;Alias=;ID=778-228-E_coli_genome;pvalue=5.23e-06;qvalue= 0.108;sequence=TAATCATAATTATAATA;
E_coli_genome	fimo	Nucleotide motif (strict)	3634531	3634547	52.8	-	.	Motif 778_gi;Alias=;ID=778-229-E_coli_genome;pvalue=5.23e-06;qvalue= 0.108;sequence=TATTATTATTTTATATC;
E_coli_genome	fimo	Nucleotide motif (strict)	3637504	3637520	52.8	-	.	Motif 778_gi;Alias=;ID=778-230-E_coli_genome;pvalue=5.23e-06;qvalue= 0.108;sequence=AATTATCTTATATAATT;
E_coli_genome	fimo	Nucleotide motif (strict)	3720350	3720366	52.8	-	.	Motif 778_gi;Alias=;ID=778-231-E_coli_genome;pvalue=5.23e-06;qvalue= 0.108;sequence=TAATAATAGATTTTATT;
E_coli_genome	fimo	Nucleotide motif (strict)	3757990	3758006	52.8	-	.	Motif 778_gi;Alias=;ID=778-232-E_coli_genome;pvalue=5.23e-06;qvalue= 0.108;sequence=AATTAAGTTTTAAAATA;
E_coli_genome	fimo	Nucleotide motif (strict)	3769709	3769725	52.8	-	.	Motif 778_gi;Alias=;ID=778-233-E_coli_genome;pvalue=5.23e-06;qvalue= 0.108;sequence=AATTTTATATTTTTATC;
E_coli_genome	fimo	Nucleotide motif (strict)	3793700	3793716	52.8	-	.	Motif 778_gi;Alias=;ID=778-234-E_coli_genome;pvalue=5.23e-06;qvalue= 0.108;sequence=AATTCTTTTTTTATATT;
E_coli_genome	fimo	Nucleotide motif (strict)	3797076	3797092	52.8	-	.	Motif 778_gi;Alias=;ID=778-235-E_coli_genome;pvalue=5.23e-06;qvalue= 0.108;sequence=TATTATATATTTTTATG;
E_coli_genome	fimo	Nucleotide motif (strict)	3798698	3798714	52.8	-	.	Motif 778_gi;Alias=;ID=778-236-E_coli_genome;pvalue=5.23e-06;qvalue= 0.108;sequence=AAATAAAAGAATTTATT;
E_coli_genome	fimo	Nucleotide motif (strict)	3799211	3799227	52.8	-	.	Motif 778_gi;Alias=;ID=778-237-E_coli_genome;pvalue=5.23e-06;qvalue= 0.108;sequence=AAATAAATAATCAAATT;
E_coli_genome	fimo	Nucleotide motif (strict)	3799216	3799232	52.8	-	.	Motif 778_gi;Alias=;ID=778-238-E_coli_genome;pvalue=5.23e-06;qvalue= 0.108;sequence=TAATAAAATAAATAATC;
E_coli_genome	fimo	Nucleotide motif (strict)	3802411	3802427	52.8	-	.	Motif 778_gi;Alias=;ID=778-239-E_coli_genome;pvalue=5.23e-06;qvalue= 0.108;sequence=AAATAATCAAAAAAATA;
E_coli_genome	fimo	Nucleotide motif (strict)	3804361	3804377	52.8	-	.	Motif 778_gi;Alias=;ID=778-240-E_coli_genome;pvalue=5.23e-06;qvalue= 0.108;sequence=TAATTACTAATAATATA;
E_coli_genome	fimo	Nucleotide motif (strict)	3836761	3836777	52.8	-	.	Motif 778_gi;Alias=;ID=778-241-E_coli_genome;pvalue=5.23e-06;qvalue= 0.108;sequence=GAATTTATATATTAATT;
E_coli_genome	fimo	Nucleotide motif (strict)	3950202	3950218	52.8	-	.	Motif 778_gi;Alias=;ID=778-242-E_coli_genome;pvalue=5.23e-06;qvalue= 0.108;sequence=TAATTTCAATATAAATT;
E_coli_genome	fimo	Nucleotide motif (strict)	4215342	4215358	52.8	-	.	Motif 778_gi;Alias=;ID=778-243-E_coli_genome;pvalue=5.23e-06;qvalue= 0.108;sequence=CATTTTAATTAAAAATA;
E_coli_genome	fimo	Nucleotide motif (strict)	4260148	4260164	52.8	-	.	Motif 778_gi;Alias=;ID=778-244-E_coli_genome;pvalue=5.23e-06;qvalue= 0.108;sequence=AATTATTAATTATTATC;
E_coli_genome	fimo	Nucleotide motif (strict)	4265731	4265747	52.8	-	.	Motif 778_gi;Alias=;ID=778-245-E_coli_genome;pvalue=5.23e-06;qvalue= 0.108;sequence=TAATTCATAAAATAATT;
E_coli_genome	fimo	Nucleotide motif (strict)	4268518	4268534	52.8	-	.	Motif 778_gi;Alias=;ID=778-246-E_coli_genome;pvalue=5.23e-06;qvalue= 0.108;sequence=TATTAAATTTAATAATG;
E_coli_genome	fimo	Nucleotide motif (strict)	4282070	4282086	52.8	-	.	Motif 778_gi;Alias=;ID=778-247-E_coli_genome;pvalue=5.23e-06;qvalue= 0.108;sequence=TAATGTTAATTTTAATA;
E_coli_genome	fimo	Nucleotide motif (strict)	4304525	4304541	52.8	-	.	Motif 778_gi;Alias=;ID=778-248-E_coli_genome;pvalue=5.23e-06;qvalue= 0.108;sequence=AAATAAAATATATAAGT;
E_coli_genome	fimo	Nucleotide motif (strict)	4327097	4327113	52.8	-	.	Motif 778_gi;Alias=;ID=778-249-E_coli_genome;pvalue=5.23e-06;qvalue= 0.108;sequence=AATTTTGTTATTTTATT;
E_coli_genome	fimo	Nucleotide motif (strict)	4338056	4338072	52.8	-	.	Motif 778_gi;Alias=;ID=778-250-E_coli_genome;pvalue=5.23e-06;qvalue= 0.108;sequence=AAATTACTATAAAAATT;
E_coli_genome	fimo	Nucleotide motif (strict)	4410088	4410104	52.8	-	.	Motif 778_gi;Alias=;ID=778-251-E_coli_genome;pvalue=5.23e-06;qvalue= 0.108;sequence=TATTAATAAAATGAATA;
E_coli_genome	fimo	Nucleotide motif (strict)	4459336	4459352	52.8	-	.	Motif 778_gi;Alias=;ID=778-252-E_coli_genome;pvalue=5.23e-06;qvalue= 0.108;sequence=TAATTTTTTAGTTTATA;
E_coli_genome	fimo	Nucleotide motif (strict)	4462956	4462972	52.8	-	.	Motif 778_gi;Alias=;ID=778-253-E_coli_genome;pvalue=5.23e-06;qvalue= 0.108;sequence=AAATTCATTAAAAAATT;
E_coli_genome	fimo	Nucleotide motif (strict)	4476994	4477010	52.8	-	.	Motif 778_gi;Alias=;ID=778-254-E_coli_genome;pvalue=5.23e-06;qvalue= 0.108;sequence=AAATCATATTTTAAATT;
E_coli_genome	fimo	Nucleotide motif (strict)	4493229	4493245	52.8	-	.	Motif 778_gi;Alias=;ID=778-255-E_coli_genome;pvalue=5.23e-06;qvalue= 0.108;sequence=TAATTATTAATGATATT;
E_coli_genome	fimo	Nucleotide motif (strict)	4522382	4522398	52.8	-	.	Motif 778_gi;Alias=;ID=778-256-E_coli_genome;pvalue=5.23e-06;qvalue= 0.108;sequence=TAATTGAAATTAAAATT;
E_coli_genome	fimo	Nucleotide motif (strict)	4540090	4540106	52.8	-	.	Motif 778_gi;Alias=;ID=778-257-E_coli_genome;pvalue=5.23e-06;qvalue= 0.108;sequence=TATTTATAAAACAAATA;
E_coli_genome	fimo	Nucleotide motif (strict)	4591521	4591537	52.8	-	.	Motif 778_gi;Alias=;ID=778-258-E_coli_genome;pvalue=5.23e-06;qvalue= 0.108;sequence=TATTTACATAAATTATT;
E_coli_genome	fimo	Nucleotide motif (strict)	4603192	4603208	52.8	-	.	Motif 778_gi;Alias=;ID=778-259-E_coli_genome;pvalue=5.23e-06;qvalue= 0.108;sequence=TAATTTATAATTAAATG;
E_coli_genome	fimo	Nucleotide motif (strict)	4641100	4641116	52.8	-	.	Motif 778_gi;Alias=;ID=778-260-E_coli_genome;pvalue=5.23e-06;qvalue= 0.108;sequence=TAATATTATCAATAATA;
E_coli_genome	fimo	Nucleotide motif (strict)	29488	29504	52.8	+	.	Motif 778_gi;Alias=;ID=778-261-E_coli_genome;pvalue=5.23e-06;qvalue= 0.108;sequence=AAATAATATAAAAAATC;
E_coli_genome	fimo	Nucleotide motif (strict)	41995	42011	52.8	+	.	Motif 778_gi;Alias=;ID=778-262-E_coli_genome;pvalue=5.23e-06;qvalue= 0.108;sequence=CATTTAATATAATTATT;
E_coli_genome	fimo	Nucleotide motif (strict)	84063	84079	52.8	+	.	Motif 778_gi;Alias=;ID=778-263-E_coli_genome;pvalue=5.23e-06;qvalue= 0.108;sequence=CATTAAATATATAAATT;
E_coli_genome	fimo	Nucleotide motif (strict)	85410	85426	52.8	+	.	Motif 778_gi;Alias=;ID=778-264-E_coli_genome;pvalue=5.23e-06;qvalue= 0.108;sequence=GATTAATTAAAAAAATA;
E_coli_genome	fimo	Nucleotide motif (strict)	156244	156260	52.8	+	.	Motif 778_gi;Alias=;ID=778-265-E_coli_genome;pvalue=5.23e-06;qvalue= 0.108;sequence=AAATAGAAATTATTATT;
E_coli_genome	fimo	Nucleotide motif (strict)	246613	246629	52.8	+	.	Motif 778_gi;Alias=;ID=778-266-E_coli_genome;pvalue=5.23e-06;qvalue= 0.108;sequence=AAATATATATGTTAATT;
E_coli_genome	fimo	Nucleotide motif (strict)	252699	252715	52.8	+	.	Motif 778_gi;Alias=;ID=778-267-E_coli_genome;pvalue=5.23e-06;qvalue= 0.108;sequence=AATTTATATTATGAATA;
E_coli_genome	fimo	Nucleotide motif (strict)	285234	285250	52.8	+	.	Motif 778_gi;Alias=;ID=778-268-E_coli_genome;pvalue=5.23e-06;qvalue= 0.108;sequence=TATTAATTTAAACAATT;
E_coli_genome	fimo	Nucleotide motif (strict)	321432	321448	52.8	+	.	Motif 778_gi;Alias=;ID=778-269-E_coli_genome;pvalue=5.23e-06;qvalue= 0.108;sequence=AAATAAAATTAGTTATT;
E_coli_genome	fimo	Nucleotide motif (strict)	331689	331705	52.8	+	.	Motif 778_gi;Alias=;ID=778-270-E_coli_genome;pvalue=5.23e-06;qvalue= 0.108;sequence=TATTTAATGTAAATATT;
E_coli_genome	fimo	Nucleotide motif (strict)	348588	348604	52.8	+	.	Motif 778_gi;Alias=;ID=778-271-E_coli_genome;pvalue=5.23e-06;qvalue= 0.108;sequence=AAATTAAACATTTAATT;
E_coli_genome	fimo	Nucleotide motif (strict)	389885	389901	52.8	+	.	Motif 778_gi;Alias=;ID=778-272-E_coli_genome;pvalue=5.23e-06;qvalue= 0.108;sequence=TATTTTTAATCTTTATT;
E_coli_genome	fimo	Nucleotide motif (strict)	401232	401248	52.8	+	.	Motif 778_gi;Alias=;ID=778-273-E_coli_genome;pvalue=5.23e-06;qvalue= 0.108;sequence=TAATTATTTAAATAAGA;
E_coli_genome	fimo	Nucleotide motif (strict)	406221	406237	52.8	+	.	Motif 778_gi;Alias=;ID=778-274-E_coli_genome;pvalue=5.23e-06;qvalue= 0.108;sequence=AAATGTAATTTATTATT;
E_coli_genome	fimo	Nucleotide motif (strict)	522969	522985	52.8	+	.	Motif 778_gi;Alias=;ID=778-275-E_coli_genome;pvalue=5.23e-06;qvalue= 0.108;sequence=TATTGATTTTAAATATA;
E_coli_genome	fimo	Nucleotide motif (strict)	527888	527904	52.8	+	.	Motif 778_gi;Alias=;ID=778-276-E_coli_genome;pvalue=5.23e-06;qvalue= 0.108;sequence=TATTTATTATAGAAATT;
E_coli_genome	fimo	Nucleotide motif (strict)	527892	527908	52.8	+	.	Motif 778_gi;Alias=;ID=778-277-E_coli_genome;pvalue=5.23e-06;qvalue= 0.108;sequence=TATTATAGAAATTAATA;
E_coli_genome	fimo	Nucleotide motif (strict)	563833	563849	52.8	+	.	Motif 778_gi;Alias=;ID=778-278-E_coli_genome;pvalue=5.23e-06;qvalue= 0.108;sequence=CAATTATAATTAATATT;
E_coli_genome	fimo	Nucleotide motif (strict)	570061	570077	52.8	+	.	Motif 778_gi;Alias=;ID=778-279-E_coli_genome;pvalue=5.23e-06;qvalue= 0.108;sequence=AAATTAATAATTTAATC;
E_coli_genome	fimo	Nucleotide motif (strict)	578979	578995	52.8	+	.	Motif 778_gi;Alias=;ID=778-280-E_coli_genome;pvalue=5.23e-06;qvalue= 0.108;sequence=TATTGTTAATATTTATT;
E_coli_genome	fimo	Nucleotide motif (strict)	578985	579001	52.8	+	.	Motif 778_gi;Alias=;ID=778-281-E_coli_genome;pvalue=5.23e-06;qvalue= 0.108;sequence=TAATATTTATTAATGTA;
E_coli_genome	fimo	Nucleotide motif (strict)	582511	582527	52.8	+	.	Motif 778_gi;Alias=;ID=778-282-E_coli_genome;pvalue=5.23e-06;qvalue= 0.108;sequence=TAATTTTATGTTTAATT;
E_coli_genome	fimo	Nucleotide motif (strict)	678778	678794	52.8	+	.	Motif 778_gi;Alias=;ID=778-283-E_coli_genome;pvalue=5.23e-06;qvalue= 0.108;sequence=AAATTATTTTCTATATT;
E_coli_genome	fimo	Nucleotide motif (strict)	708049	708065	52.8	+	.	Motif 778_gi;Alias=;ID=778-284-E_coli_genome;pvalue=5.23e-06;qvalue= 0.108;sequence=TAATTAAATAAAATGTA;
E_coli_genome	fimo	Nucleotide motif (strict)	733774	733790	52.8	+	.	Motif 778_gi;Alias=;ID=778-285-E_coli_genome;pvalue=5.23e-06;qvalue= 0.108;sequence=TAATGAAATATATTATT;
E_coli_genome	fimo	Nucleotide motif (strict)	770856	770872	52.8	+	.	Motif 778_gi;Alias=;ID=778-286-E_coli_genome;pvalue=5.23e-06;qvalue= 0.108;sequence=TAATATAATTATAAGTT;
E_coli_genome	fimo	Nucleotide motif (strict)	779033	779049	52.8	+	.	Motif 778_gi;Alias=;ID=778-287-E_coli_genome;pvalue=5.23e-06;qvalue= 0.108;sequence=TAATAATTAATTGAATA;
E_coli_genome	fimo	Nucleotide motif (strict)	813009	813025	52.8	+	.	Motif 778_gi;Alias=;ID=778-288-E_coli_genome;pvalue=5.23e-06;qvalue= 0.108;sequence=AATTAAATTCTAAAATA;
E_coli_genome	fimo	Nucleotide motif (strict)	998418	998434	52.8	+	.	Motif 778_gi;Alias=;ID=778-289-E_coli_genome;pvalue=5.23e-06;qvalue= 0.108;sequence=TAATTGTTTTATTAATT;
E_coli_genome	fimo	Nucleotide motif (strict)	1014955	1014971	52.8	+	.	Motif 778_gi;Alias=;ID=778-290-E_coli_genome;pvalue=5.23e-06;qvalue= 0.108;sequence=AATTAATAAAAACTATT;
E_coli_genome	fimo	Nucleotide motif (strict)	1084887	1084903	52.8	+	.	Motif 778_gi;Alias=;ID=778-291-E_coli_genome;pvalue=5.23e-06;qvalue= 0.108;sequence=AAATATAAGTAAATATA;
E_coli_genome	fimo	Nucleotide motif (strict)	1093754	1093770	52.8	+	.	Motif 778_gi;Alias=;ID=778-292-E_coli_genome;pvalue=5.23e-06;qvalue= 0.108;sequence=AAATTATTTTTTTAATG;
E_coli_genome	fimo	Nucleotide motif (strict)	1197274	1197290	52.8	+	.	Motif 778_gi;Alias=;ID=778-293-E_coli_genome;pvalue=5.23e-06;qvalue= 0.108;sequence=TAATTTTAGTTTTAATT;
E_coli_genome	fimo	Nucleotide motif (strict)	1211179	1211195	52.8	+	.	Motif 778_gi;Alias=;ID=778-294-E_coli_genome;pvalue=5.23e-06;qvalue= 0.108;sequence=AAATTATTTATTAAAGT;
E_coli_genome	fimo	Nucleotide motif (strict)	1219456	1219472	52.8	+	.	Motif 778_gi;Alias=;ID=778-295-E_coli_genome;pvalue=5.23e-06;qvalue= 0.108;sequence=TATTTATCATTTATATA;
E_coli_genome	fimo	Nucleotide motif (strict)	1230514	1230530	52.8	+	.	Motif 778_gi;Alias=;ID=778-296-E_coli_genome;pvalue=5.23e-06;qvalue= 0.108;sequence=TATTAATATGATAAATA;
E_coli_genome	fimo	Nucleotide motif (strict)	1251011	1251027	52.8	+	.	Motif 778_gi;Alias=;ID=778-297-E_coli_genome;pvalue=5.23e-06;qvalue= 0.108;sequence=TATTAATACTTAAAATT;
E_coli_genome	fimo	Nucleotide motif (strict)	1299453	1299469	52.8	+	.	Motif 778_gi;Alias=;ID=778-298-E_coli_genome;pvalue=5.23e-06;qvalue= 0.108;sequence=AAATGATATTATTAATT;
E_coli_genome	fimo	Nucleotide motif (strict)	1341726	1341742	52.8	+	.	Motif 778_gi;Alias=;ID=778-299-E_coli_genome;pvalue=5.23e-06;qvalue= 0.108;sequence=AATTTTTAAAAAAAATC;
E_coli_genome	fimo	Nucleotide motif (strict)	1433723	1433739	52.8	+	.	Motif 778_gi;Alias=;ID=778-300-E_coli_genome;pvalue=5.23e-06;qvalue= 0.108;sequence=AAATAATTATGATTATT;
E_coli_genome	fimo	Nucleotide motif (strict)	1437082	1437098	52.8	+	.	Motif 778_gi;Alias=;ID=778-301-E_coli_genome;pvalue=5.23e-06;qvalue= 0.108;sequence=AAATTATACTTTTAATT;
E_coli_genome	fimo	Nucleotide motif (strict)	1442886	1442902	52.8	+	.	Motif 778_gi;Alias=;ID=778-302-E_coli_genome;pvalue=5.23e-06;qvalue= 0.108;sequence=AAATATTTTACAAAATT;
E_coli_genome	fimo	Nucleotide motif (strict)	1442898	1442914	52.8	+	.	Motif 778_gi;Alias=;ID=778-303-E_coli_genome;pvalue=5.23e-06;qvalue= 0.108;sequence=AAATTTCAAATTTAATT;
E_coli_genome	fimo	Nucleotide motif (strict)	1465190	1465206	52.8	+	.	Motif 778_gi;Alias=;ID=778-304-E_coli_genome;pvalue=5.23e-06;qvalue= 0.108;sequence=AATTTGTAATTTATATT;
E_coli_genome	fimo	Nucleotide motif (strict)	1491511	1491527	52.8	+	.	Motif 778_gi;Alias=;ID=778-305-E_coli_genome;pvalue=5.23e-06;qvalue= 0.108;sequence=TATTATATTTATTTGTA;
E_coli_genome	fimo	Nucleotide motif (strict)	1495140	1495156	52.8	+	.	Motif 778_gi;Alias=;ID=778-306-E_coli_genome;pvalue=5.23e-06;qvalue= 0.108;sequence=AAATATTATTAACAATT;
E_coli_genome	fimo	Nucleotide motif (strict)	1496745	1496761	52.8	+	.	Motif 778_gi;Alias=;ID=778-307-E_coli_genome;pvalue=5.23e-06;qvalue= 0.108;sequence=GATTATTAATAAATATT;
E_coli_genome	fimo	Nucleotide motif (strict)	1527113	1527129	52.8	+	.	Motif 778_gi;Alias=;ID=778-308-E_coli_genome;pvalue=5.23e-06;qvalue= 0.108;sequence=TAATATTAATACAAATA;
E_coli_genome	fimo	Nucleotide motif (strict)	1527119	1527135	52.8	+	.	Motif 778_gi;Alias=;ID=778-309-E_coli_genome;pvalue=5.23e-06;qvalue= 0.108;sequence=TAATACAAATAAAAATA;
E_coli_genome	fimo	Nucleotide motif (strict)	1546153	1546169	52.8	+	.	Motif 778_gi;Alias=;ID=778-310-E_coli_genome;pvalue=5.23e-06;qvalue= 0.108;sequence=AAATAATATTATTTATC;
E_coli_genome	fimo	Nucleotide motif (strict)	1598264	1598280	52.8	+	.	Motif 778_gi;Alias=;ID=778-311-E_coli_genome;pvalue=5.23e-06;qvalue= 0.108;sequence=TATTTTATTTAAATATG;
E_coli_genome	fimo	Nucleotide motif (strict)	1616098	1616114	52.8	+	.	Motif 778_gi;Alias=;ID=778-312-E_coli_genome;pvalue=5.23e-06;qvalue= 0.108;sequence=TATTTATTTAGATAATT;
E_coli_genome	fimo	Nucleotide motif (strict)	1633556	1633572	52.8	+	.	Motif 778_gi;Alias=;ID=778-313-E_coli_genome;pvalue=5.23e-06;qvalue= 0.108;sequence=AAATAATCATAATTATT;
E_coli_genome	fimo	Nucleotide motif (strict)	1634284	1634300	52.8	+	.	Motif 778_gi;Alias=;ID=778-314-E_coli_genome;pvalue=5.23e-06;qvalue= 0.108;sequence=TAATTATAGAATTTATA;
E_coli_genome	fimo	Nucleotide motif (strict)	1637590	1637606	52.8	+	.	Motif 778_gi;Alias=;ID=778-315-E_coli_genome;pvalue=5.23e-06;qvalue= 0.108;sequence=AATTTTATTATTGAATA;
E_coli_genome	fimo	Nucleotide motif (strict)	1637716	1637732	52.8	+	.	Motif 778_gi;Alias=;ID=778-316-E_coli_genome;pvalue=5.23e-06;qvalue= 0.108;sequence=TAATTTTTTTTGTTATA;
E_coli_genome	fimo	Nucleotide motif (strict)	1692592	1692608	52.8	+	.	Motif 778_gi;Alias=;ID=778-317-E_coli_genome;pvalue=5.23e-06;qvalue= 0.108;sequence=AATTTATAAACATAATA;
E_coli_genome	fimo	Nucleotide motif (strict)	1692875	1692891	52.8	+	.	Motif 778_gi;Alias=;ID=778-318-E_coli_genome;pvalue=5.23e-06;qvalue= 0.108;sequence=TATTTTTATTGAATATT;
E_coli_genome	fimo	Nucleotide motif (strict)	1712294	1712310	52.8	+	.	Motif 778_gi;Alias=;ID=778-319-E_coli_genome;pvalue=5.23e-06;qvalue= 0.108;sequence=TAATTGTTTTTTTAATA;
E_coli_genome	fimo	Nucleotide motif (strict)	1789599	1789615	52.8	+	.	Motif 778_gi;Alias=;ID=778-320-E_coli_genome;pvalue=5.23e-06;qvalue= 0.108;sequence=TATTATTAATTTTTATG;
E_coli_genome	fimo	Nucleotide motif (strict)	1844793	1844809	52.8	+	.	Motif 778_gi;Alias=;ID=778-321-E_coli_genome;pvalue=5.23e-06;qvalue= 0.108;sequence=AATTACTATTAAATATT;
E_coli_genome	fimo	Nucleotide motif (strict)	1893815	1893831	52.8	+	.	Motif 778_gi;Alias=;ID=778-322-E_coli_genome;pvalue=5.23e-06;qvalue= 0.108;sequence=AATTCATTATTTATATT;
E_coli_genome	fimo	Nucleotide motif (strict)	1893819	1893835	52.8	+	.	Motif 778_gi;Alias=;ID=778-323-E_coli_genome;pvalue=5.23e-06;qvalue= 0.108;sequence=CATTATTTATATTTATA;
E_coli_genome	fimo	Nucleotide motif (strict)	1893828	1893844	52.8	+	.	Motif 778_gi;Alias=;ID=778-324-E_coli_genome;pvalue=5.23e-06;qvalue= 0.108;sequence=TATTTATAATTTCAATT;
E_coli_genome	fimo	Nucleotide motif (strict)	1958295	1958311	52.8	+	.	Motif 778_gi;Alias=;ID=778-325-E_coli_genome;pvalue=5.23e-06;qvalue= 0.108;sequence=TATTTAGAATATATATT;
E_coli_genome	fimo	Nucleotide motif (strict)	1986727	1986743	52.8	+	.	Motif 778_gi;Alias=;ID=778-326-E_coli_genome;pvalue=5.23e-06;qvalue= 0.108;sequence=AAATGTAAAAATATATA;
E_coli_genome	fimo	Nucleotide motif (strict)	1988654	1988670	52.8	+	.	Motif 778_gi;Alias=;ID=778-327-E_coli_genome;pvalue=5.23e-06;qvalue= 0.108;sequence=TAATAAAATAACAAATT;
E_coli_genome	fimo	Nucleotide motif (strict)	2000464	2000480	52.8	+	.	Motif 778_gi;Alias=;ID=778-328-E_coli_genome;pvalue=5.23e-06;qvalue= 0.108;sequence=TATTCTTATTTAATATA;
E_coli_genome	fimo	Nucleotide motif (strict)	2003780	2003796	52.8	+	.	Motif 778_gi;Alias=;ID=778-329-E_coli_genome;pvalue=5.23e-06;qvalue= 0.108;sequence=TATTAAAAAAAACAATT;
E_coli_genome	fimo	Nucleotide motif (strict)	2011214	2011230	52.8	+	.	Motif 778_gi;Alias=;ID=778-330-E_coli_genome;pvalue=5.23e-06;qvalue= 0.108;sequence=TAATTACATTTAATATT;
E_coli_genome	fimo	Nucleotide motif (strict)	2033856	2033872	52.8	+	.	Motif 778_gi;Alias=;ID=778-331-E_coli_genome;pvalue=5.23e-06;qvalue= 0.108;sequence=TATTTATATTTAGAATT;
E_coli_genome	fimo	Nucleotide motif (strict)	2033875	2033891	52.8	+	.	Motif 778_gi;Alias=;ID=778-332-E_coli_genome;pvalue=5.23e-06;qvalue= 0.108;sequence=TAATTATGAATTATATT;
E_coli_genome	fimo	Nucleotide motif (strict)	2056747	2056763	52.8	+	.	Motif 778_gi;Alias=;ID=778-333-E_coli_genome;pvalue=5.23e-06;qvalue= 0.108;sequence=TATTTTTATTTCTAATA;
E_coli_genome	fimo	Nucleotide motif (strict)	2057625	2057641	52.8	+	.	Motif 778_gi;Alias=;ID=778-334-E_coli_genome;pvalue=5.23e-06;qvalue= 0.108;sequence=AATTCTTATAAAAAATA;
E_coli_genome	fimo	Nucleotide motif (strict)	2059069	2059085	52.8	+	.	Motif 778_gi;Alias=;ID=778-335-E_coli_genome;pvalue=5.23e-06;qvalue= 0.108;sequence=TAATAATAATATTAAGA;
E_coli_genome	fimo	Nucleotide motif (strict)	2059072	2059088	52.8	+	.	Motif 778_gi;Alias=;ID=778-336-E_coli_genome;pvalue=5.23e-06;qvalue= 0.108;sequence=TAATAATATTAAGAATA;
E_coli_genome	fimo	Nucleotide motif (strict)	2065865	2065881	52.8	+	.	Motif 778_gi;Alias=;ID=778-337-E_coli_genome;pvalue=5.23e-06;qvalue= 0.108;sequence=TAATATAATTAAAAATC;
E_coli_genome	fimo	Nucleotide motif (strict)	2068633	2068649	52.8	+	.	Motif 778_gi;Alias=;ID=778-338-E_coli_genome;pvalue=5.23e-06;qvalue= 0.108;sequence=AAATGTTATATAATATA;
E_coli_genome	fimo	Nucleotide motif (strict)	2099752	2099768	52.8	+	.	Motif 778_gi;Alias=;ID=778-339-E_coli_genome;pvalue=5.23e-06;qvalue= 0.108;sequence=TATTTATTAAGTTAATA;
E_coli_genome	fimo	Nucleotide motif (strict)	2137641	2137657	52.8	+	.	Motif 778_gi;Alias=;ID=778-340-E_coli_genome;pvalue=5.23e-06;qvalue= 0.108;sequence=TATTTTTAAGAATTATA;
E_coli_genome	fimo	Nucleotide motif (strict)	2168264	2168280	52.8	+	.	Motif 778_gi;Alias=;ID=778-341-E_coli_genome;pvalue=5.23e-06;qvalue= 0.108;sequence=TAATAAAAATACTAATT;
E_coli_genome	fimo	Nucleotide motif (strict)	2191669	2191685	52.8	+	.	Motif 778_gi;Alias=;ID=778-342-E_coli_genome;pvalue=5.23e-06;qvalue= 0.108;sequence=AATTTTATTTATTAATC;
E_coli_genome	fimo	Nucleotide motif (strict)	2246970	2246986	52.8	+	.	Motif 778_gi;Alias=;ID=778-343-E_coli_genome;pvalue=5.23e-06;qvalue= 0.108;sequence=AAATGTTAAATTTTATA;
E_coli_genome	fimo	Nucleotide motif (strict)	2249639	2249655	52.8	+	.	Motif 778_gi;Alias=;ID=778-344-E_coli_genome;pvalue=5.23e-06;qvalue= 0.108;sequence=GATTAATTATAAATATA;
E_coli_genome	fimo	Nucleotide motif (strict)	2268850	2268866	52.8	+	.	Motif 778_gi;Alias=;ID=778-345-E_coli_genome;pvalue=5.23e-06;qvalue= 0.108;sequence=AAATATGATTAAAAATT;
E_coli_genome	fimo	Nucleotide motif (strict)	2308679	2308695	52.8	+	.	Motif 778_gi;Alias=;ID=778-346-E_coli_genome;pvalue=5.23e-06;qvalue= 0.108;sequence=TAATTCTTATTTTTATT;
E_coli_genome	fimo	Nucleotide motif (strict)	2344369	2344385	52.8	+	.	Motif 778_gi;Alias=;ID=778-347-E_coli_genome;pvalue=5.23e-06;qvalue= 0.108;sequence=AATTTTCTTATAATATA;
E_coli_genome	fimo	Nucleotide motif (strict)	2365764	2365780	52.8	+	.	Motif 778_gi;Alias=;ID=778-348-E_coli_genome;pvalue=5.23e-06;qvalue= 0.108;sequence=AAATAAGAAAAAATATA;
E_coli_genome	fimo	Nucleotide motif (strict)	2450041	2450057	52.8	+	.	Motif 778_gi;Alias=;ID=778-349-E_coli_genome;pvalue=5.23e-06;qvalue= 0.108;sequence=TATTTTCATTTTAAATA;
E_coli_genome	fimo	Nucleotide motif (strict)	2455850	2455866	52.8	+	.	Motif 778_gi;Alias=;ID=778-350-E_coli_genome;pvalue=5.23e-06;qvalue= 0.108;sequence=GATTTAATTAATATATT;
E_coli_genome	fimo	Nucleotide motif (strict)	2463566	2463582	52.8	+	.	Motif 778_gi;Alias=;ID=778-351-E_coli_genome;pvalue=5.23e-06;qvalue= 0.108;sequence=TATTGTAATTAAAAATA;
E_coli_genome	fimo	Nucleotide motif (strict)	2470240	2470256	52.8	+	.	Motif 778_gi;Alias=;ID=778-352-E_coli_genome;pvalue=5.23e-06;qvalue= 0.108;sequence=TATTTTTATTAGAAATA;
E_coli_genome	fimo	Nucleotide motif (strict)	2487099	2487115	52.8	+	.	Motif 778_gi;Alias=;ID=778-353-E_coli_genome;pvalue=5.23e-06;qvalue= 0.108;sequence=AATTAATTAAAAATATG;
E_coli_genome	fimo	Nucleotide motif (strict)	2493264	2493280	52.8	+	.	Motif 778_gi;Alias=;ID=778-354-E_coli_genome;pvalue=5.23e-06;qvalue= 0.108;sequence=TATTAGTTAATTAAATA;
E_coli_genome	fimo	Nucleotide motif (strict)	2560420	2560436	52.8	+	.	Motif 778_gi;Alias=;ID=778-355-E_coli_genome;pvalue=5.23e-06;qvalue= 0.108;sequence=AATTTTTAAACAAAATT;
E_coli_genome	fimo	Nucleotide motif (strict)	2591113	2591129	52.8	+	.	Motif 778_gi;Alias=;ID=778-356-E_coli_genome;pvalue=5.23e-06;qvalue= 0.108;sequence=AAATGTTTAATATTATT;
E_coli_genome	fimo	Nucleotide motif (strict)	2591120	2591136	52.8	+	.	Motif 778_gi;Alias=;ID=778-357-E_coli_genome;pvalue=5.23e-06;qvalue= 0.108;sequence=TAATATTATTTAATAGT;
E_coli_genome	fimo	Nucleotide motif (strict)	2620234	2620250	52.8	+	.	Motif 778_gi;Alias=;ID=778-358-E_coli_genome;pvalue=5.23e-06;qvalue= 0.108;sequence=TATTTTTATTCTTTATT;
E_coli_genome	fimo	Nucleotide motif (strict)	2629637	2629653	52.8	+	.	Motif 778_gi;Alias=;ID=778-359-E_coli_genome;pvalue=5.23e-06;qvalue= 0.108;sequence=AAATTAATATATATGTT;
E_coli_genome	fimo	Nucleotide motif (strict)	2758952	2758968	52.8	+	.	Motif 778_gi;Alias=;ID=778-360-E_coli_genome;pvalue=5.23e-06;qvalue= 0.108;sequence=AATTTCTTAATTTAATT;
E_coli_genome	fimo	Nucleotide motif (strict)	2758960	2758976	52.8	+	.	Motif 778_gi;Alias=;ID=778-361-E_coli_genome;pvalue=5.23e-06;qvalue= 0.108;sequence=AATTTAATTAAATAAGA;
E_coli_genome	fimo	Nucleotide motif (strict)	2773689	2773705	52.8	+	.	Motif 778_gi;Alias=;ID=778-362-E_coli_genome;pvalue=5.23e-06;qvalue= 0.108;sequence=TAATATTTTGTTAAATA;
E_coli_genome	fimo	Nucleotide motif (strict)	2774403	2774419	52.8	+	.	Motif 778_gi;Alias=;ID=778-363-E_coli_genome;pvalue=5.23e-06;qvalue= 0.108;sequence=AAATGATAAAAAATATA;
E_coli_genome	fimo	Nucleotide motif (strict)	2788505	2788521	52.8	+	.	Motif 778_gi;Alias=;ID=778-364-E_coli_genome;pvalue=5.23e-06;qvalue= 0.108;sequence=CATTATTATTAATAATA;
E_coli_genome	fimo	Nucleotide motif (strict)	2797195	2797211	52.8	+	.	Motif 778_gi;Alias=;ID=778-365-E_coli_genome;pvalue=5.23e-06;qvalue= 0.108;sequence=AAATACTTAAATAAATA;
E_coli_genome	fimo	Nucleotide motif (strict)	2804832	2804848	52.8	+	.	Motif 778_gi;Alias=;ID=778-366-E_coli_genome;pvalue=5.23e-06;qvalue= 0.108;sequence=AATTAAAAATCTTTATA;
E_coli_genome	fimo	Nucleotide motif (strict)	2825717	2825733	52.8	+	.	Motif 778_gi;Alias=;ID=778-367-E_coli_genome;pvalue=5.23e-06;qvalue= 0.108;sequence=AAATTAAAATATTTATC;
E_coli_genome	fimo	Nucleotide motif (strict)	2900492	2900508	52.8	+	.	Motif 778_gi;Alias=;ID=778-368-E_coli_genome;pvalue=5.23e-06;qvalue= 0.108;sequence=TATTTATTATTTCAATT;
E_coli_genome	fimo	Nucleotide motif (strict)	2903873	2903889	52.8	+	.	Motif 778_gi;Alias=;ID=778-369-E_coli_genome;pvalue=5.23e-06;qvalue= 0.108;sequence=AAATTTAATTTTTTGTA;
E_coli_genome	fimo	Nucleotide motif (strict)	2989326	2989342	52.8	+	.	Motif 778_gi;Alias=;ID=778-370-E_coli_genome;pvalue=5.23e-06;qvalue= 0.108;sequence=TATTATTTATTTTAGTT;
E_coli_genome	fimo	Nucleotide motif (strict)	2989831	2989847	52.8	+	.	Motif 778_gi;Alias=;ID=778-371-E_coli_genome;pvalue=5.23e-06;qvalue= 0.108;sequence=CAATAAAATTAAATATT;
E_coli_genome	fimo	Nucleotide motif (strict)	2996091	2996107	52.8	+	.	Motif 778_gi;Alias=;ID=778-372-E_coli_genome;pvalue=5.23e-06;qvalue= 0.108;sequence=AAATAATAAATTAAATC;
E_coli_genome	fimo	Nucleotide motif (strict)	3015671	3015687	52.8	+	.	Motif 778_gi;Alias=;ID=778-373-E_coli_genome;pvalue=5.23e-06;qvalue= 0.108;sequence=AAATAATTTTAGATATT;
E_coli_genome	fimo	Nucleotide motif (strict)	3024299	3024315	52.8	+	.	Motif 778_gi;Alias=;ID=778-374-E_coli_genome;pvalue=5.23e-06;qvalue= 0.108;sequence=AATTTATTTTACTAATT;
E_coli_genome	fimo	Nucleotide motif (strict)	3068871	3068887	52.8	+	.	Motif 778_gi;Alias=;ID=778-375-E_coli_genome;pvalue=5.23e-06;qvalue= 0.108;sequence=AATTGATAATATTAATT;
E_coli_genome	fimo	Nucleotide motif (strict)	3079442	3079458	52.8	+	.	Motif 778_gi;Alias=;ID=778-376-E_coli_genome;pvalue=5.23e-06;qvalue= 0.108;sequence=TATTAATTTCTTATATA;
E_coli_genome	fimo	Nucleotide motif (strict)	3085922	3085938	52.8	+	.	Motif 778_gi;Alias=;ID=778-377-E_coli_genome;pvalue=5.23e-06;qvalue= 0.108;sequence=AAATTATTTTATTAAGT;
E_coli_genome	fimo	Nucleotide motif (strict)	3119093	3119109	52.8	+	.	Motif 778_gi;Alias=;ID=778-378-E_coli_genome;pvalue=5.23e-06;qvalue= 0.108;sequence=TATTTAAATTTCTTATT;
E_coli_genome	fimo	Nucleotide motif (strict)	3185323	3185339	52.8	+	.	Motif 778_gi;Alias=;ID=778-379-E_coli_genome;pvalue=5.23e-06;qvalue= 0.108;sequence=AAATAAAATATCATATT;
E_coli_genome	fimo	Nucleotide motif (strict)	3186059	3186075	52.8	+	.	Motif 778_gi;Alias=;ID=778-380-E_coli_genome;pvalue=5.23e-06;qvalue= 0.108;sequence=AATTGATTAAAAATATT;
E_coli_genome	fimo	Nucleotide motif (strict)	3186063	3186079	52.8	+	.	Motif 778_gi;Alias=;ID=778-381-E_coli_genome;pvalue=5.23e-06;qvalue= 0.108;sequence=GATTAAAAATATTTATT;
E_coli_genome	fimo	Nucleotide motif (strict)	3191908	3191924	52.8	+	.	Motif 778_gi;Alias=;ID=778-382-E_coli_genome;pvalue=5.23e-06;qvalue= 0.108;sequence=AAATTATTTAAAGAATT;
E_coli_genome	fimo	Nucleotide motif (strict)	3192827	3192843	52.8	+	.	Motif 778_gi;Alias=;ID=778-383-E_coli_genome;pvalue=5.23e-06;qvalue= 0.108;sequence=AAATATTGTAATTTATT;
E_coli_genome	fimo	Nucleotide motif (strict)	3252930	3252946	52.8	+	.	Motif 778_gi;Alias=;ID=778-384-E_coli_genome;pvalue=5.23e-06;qvalue= 0.108;sequence=TATTAAAAAATTATGTT;
E_coli_genome	fimo	Nucleotide motif (strict)	3253306	3253322	52.8	+	.	Motif 778_gi;Alias=;ID=778-385-E_coli_genome;pvalue=5.23e-06;qvalue= 0.108;sequence=CAATAATAAATATTATT;
E_coli_genome	fimo	Nucleotide motif (strict)	3268375	3268391	52.8	+	.	Motif 778_gi;Alias=;ID=778-386-E_coli_genome;pvalue=5.23e-06;qvalue= 0.108;sequence=TAATAATGATTTTTATT;
E_coli_genome	fimo	Nucleotide motif (strict)	3268777	3268793	52.8	+	.	Motif 778_gi;Alias=;ID=778-387-E_coli_genome;pvalue=5.23e-06;qvalue= 0.108;sequence=TAATATCAATATTAATT;
E_coli_genome	fimo	Nucleotide motif (strict)	3350491	3350507	52.8	+	.	Motif 778_gi;Alias=;ID=778-388-E_coli_genome;pvalue=5.23e-06;qvalue= 0.108;sequence=CATTAATTTTTTTAATA;
E_coli_genome	fimo	Nucleotide motif (strict)	3360887	3360903	52.8	+	.	Motif 778_gi;Alias=;ID=778-389-E_coli_genome;pvalue=5.23e-06;qvalue= 0.108;sequence=TATTAATATACAAAATA;
E_coli_genome	fimo	Nucleotide motif (strict)	3361042	3361058	52.8	+	.	Motif 778_gi;Alias=;ID=778-390-E_coli_genome;pvalue=5.23e-06;qvalue= 0.108;sequence=AATTCATTAAATAAATA;
E_coli_genome	fimo	Nucleotide motif (strict)	3362228	3362244	52.8	+	.	Motif 778_gi;Alias=;ID=778-391-E_coli_genome;pvalue=5.23e-06;qvalue= 0.108;sequence=TATTAATATTAAGAATA;
E_coli_genome	fimo	Nucleotide motif (strict)	3455470	3455486	52.8	+	.	Motif 778_gi;Alias=;ID=778-392-E_coli_genome;pvalue=5.23e-06;qvalue= 0.108;sequence=TATTACTAATATAAATA;
E_coli_genome	fimo	Nucleotide motif (strict)	3455639	3455655	52.8	+	.	Motif 778_gi;Alias=;ID=778-393-E_coli_genome;pvalue=5.23e-06;qvalue= 0.108;sequence=TATTGATTATATTTATA;
E_coli_genome	fimo	Nucleotide motif (strict)	3455970	3455986	52.8	+	.	Motif 778_gi;Alias=;ID=778-394-E_coli_genome;pvalue=5.23e-06;qvalue= 0.108;sequence=TATTAGAAAAATAAATA;
E_coli_genome	fimo	Nucleotide motif (strict)	3467078	3467094	52.8	+	.	Motif 778_gi;Alias=;ID=778-395-E_coli_genome;pvalue=5.23e-06;qvalue= 0.108;sequence=AAATATGAATAAAAATA;
E_coli_genome	fimo	Nucleotide motif (strict)	3469841	3469857	52.8	+	.	Motif 778_gi;Alias=;ID=778-396-E_coli_genome;pvalue=5.23e-06;qvalue= 0.108;sequence=TATTTAATTTCATTATA;
E_coli_genome	fimo	Nucleotide motif (strict)	3470025	3470041	52.8	+	.	Motif 778_gi;Alias=;ID=778-397-E_coli_genome;pvalue=5.23e-06;qvalue= 0.108;sequence=AATTGATATTTTAAATA;
E_coli_genome	fimo	Nucleotide motif (strict)	3470031	3470047	52.8	+	.	Motif 778_gi;Alias=;ID=778-398-E_coli_genome;pvalue=5.23e-06;qvalue= 0.108;sequence=TATTTTAAATATGAATA;
E_coli_genome	fimo	Nucleotide motif (strict)	3496969	3496985	52.8	+	.	Motif 778_gi;Alias=;ID=778-399-E_coli_genome;pvalue=5.23e-06;qvalue= 0.108;sequence=TATTTTTTGTTTTTATT;
E_coli_genome	fimo	Nucleotide motif (strict)	3499412	3499428	52.8	+	.	Motif 778_gi;Alias=;ID=778-400-E_coli_genome;pvalue=5.23e-06;qvalue= 0.108;sequence=GAATATTAATTAATATA;
E_coli_genome	fimo	Nucleotide motif (strict)	3584739	3584755	52.8	+	.	Motif 778_gi;Alias=;ID=778-401-E_coli_genome;pvalue=5.23e-06;qvalue= 0.108;sequence=CAATAATATTTATTATA;
E_coli_genome	fimo	Nucleotide motif (strict)	3584745	3584761	52.8	+	.	Motif 778_gi;Alias=;ID=778-402-E_coli_genome;pvalue=5.23e-06;qvalue= 0.108;sequence=TATTTATTATAATTATG;
E_coli_genome	fimo	Nucleotide motif (strict)	3623418	3623434	52.8	+	.	Motif 778_gi;Alias=;ID=778-403-E_coli_genome;pvalue=5.23e-06;qvalue= 0.108;sequence=TAATATGTAAAAAAATA;
E_coli_genome	fimo	Nucleotide motif (strict)	3632883	3632899	52.8	+	.	Motif 778_gi;Alias=;ID=778-404-E_coli_genome;pvalue=5.23e-06;qvalue= 0.108;sequence=GAATAAATTATTTTATT;
E_coli_genome	fimo	Nucleotide motif (strict)	3634043	3634059	52.8	+	.	Motif 778_gi;Alias=;ID=778-405-E_coli_genome;pvalue=5.23e-06;qvalue= 0.108;sequence=GAATTAATAAAATAATA;
E_coli_genome	fimo	Nucleotide motif (strict)	3634537	3634553	52.8	+	.	Motif 778_gi;Alias=;ID=778-406-E_coli_genome;pvalue=5.23e-06;qvalue= 0.108;sequence=AAATAATAATACTTATA;
E_coli_genome	fimo	Nucleotide motif (strict)	3637504	3637520	52.8	+	.	Motif 778_gi;Alias=;ID=778-407-E_coli_genome;pvalue=5.23e-06;qvalue= 0.108;sequence=AATTATATAAGATAATT;
E_coli_genome	fimo	Nucleotide motif (strict)	3719835	3719851	52.8	+	.	Motif 778_gi;Alias=;ID=778-408-E_coli_genome;pvalue=5.23e-06;qvalue= 0.108;sequence=AAATATGAAAAATAATT;
E_coli_genome	fimo	Nucleotide motif (strict)	3720349	3720365	52.8	+	.	Motif 778_gi;Alias=;ID=778-409-E_coli_genome;pvalue=5.23e-06;qvalue= 0.108;sequence=TAATAAAATCTATTATT;
E_coli_genome	fimo	Nucleotide motif (strict)	3744386	3744402	52.8	+	.	Motif 778_gi;Alias=;ID=778-410-E_coli_genome;pvalue=5.23e-06;qvalue= 0.108;sequence=TATTTATAAACATTATT;
E_coli_genome	fimo	Nucleotide motif (strict)	3757990	3758006	52.8	+	.	Motif 778_gi;Alias=;ID=778-411-E_coli_genome;pvalue=5.23e-06;qvalue= 0.108;sequence=TATTTTAAAACTTAATT;
E_coli_genome	fimo	Nucleotide motif (strict)	3797537	3797553	52.8	+	.	Motif 778_gi;Alias=;ID=778-412-E_coli_genome;pvalue=5.23e-06;qvalue= 0.108;sequence=TATTTTTATTAAATAGT;
E_coli_genome	fimo	Nucleotide motif (strict)	3799210	3799226	52.8	+	.	Motif 778_gi;Alias=;ID=778-413-E_coli_genome;pvalue=5.23e-06;qvalue= 0.108;sequence=TAATTTGATTATTTATT;
E_coli_genome	fimo	Nucleotide motif (strict)	3799791	3799807	52.8	+	.	Motif 778_gi;Alias=;ID=778-414-E_coli_genome;pvalue=5.23e-06;qvalue= 0.108;sequence=AAATATTAAATTTAATC;
E_coli_genome	fimo	Nucleotide motif (strict)	3802896	3802912	52.8	+	.	Motif 778_gi;Alias=;ID=778-415-E_coli_genome;pvalue=5.23e-06;qvalue= 0.108;sequence=CATTATATTTTAATATT;
E_coli_genome	fimo	Nucleotide motif (strict)	3860836	3860852	52.8	+	.	Motif 778_gi;Alias=;ID=778-416-E_coli_genome;pvalue=5.23e-06;qvalue= 0.108;sequence=AAATTGAAAAATTAATT;
E_coli_genome	fimo	Nucleotide motif (strict)	4003124	4003140	52.8	+	.	Motif 778_gi;Alias=;ID=778-417-E_coli_genome;pvalue=5.23e-06;qvalue= 0.108;sequence=AAATAAATGAAAATATA;
E_coli_genome	fimo	Nucleotide motif (strict)	4078709	4078725	52.8	+	.	Motif 778_gi;Alias=;ID=778-418-E_coli_genome;pvalue=5.23e-06;qvalue= 0.108;sequence=TATTTTTAAAATCTATA;
E_coli_genome	fimo	Nucleotide motif (strict)	4086844	4086860	52.8	+	.	Motif 778_gi;Alias=;ID=778-419-E_coli_genome;pvalue=5.23e-06;qvalue= 0.108;sequence=AATTAATTAAAATAAGT;
E_coli_genome	fimo	Nucleotide motif (strict)	4215342	4215358	52.8	+	.	Motif 778_gi;Alias=;ID=778-420-E_coli_genome;pvalue=5.23e-06;qvalue= 0.108;sequence=TATTTTTAATTAAAATG;
E_coli_genome	fimo	Nucleotide motif (strict)	4260160	4260176	52.8	+	.	Motif 778_gi;Alias=;ID=778-421-E_coli_genome;pvalue=5.23e-06;qvalue= 0.108;sequence=TAATTCATTTTTAAATA;
E_coli_genome	fimo	Nucleotide motif (strict)	4265730	4265746	52.8	+	.	Motif 778_gi;Alias=;ID=778-422-E_coli_genome;pvalue=5.23e-06;qvalue= 0.108;sequence=TAATTATTTTATGAATT;
E_coli_genome	fimo	Nucleotide motif (strict)	4268518	4268534	52.8	+	.	Motif 778_gi;Alias=;ID=778-423-E_coli_genome;pvalue=5.23e-06;qvalue= 0.108;sequence=CATTATTAAATTTAATA;
E_coli_genome	fimo	Nucleotide motif (strict)	4268525	4268541	52.8	+	.	Motif 778_gi;Alias=;ID=778-424-E_coli_genome;pvalue=5.23e-06;qvalue= 0.108;sequence=AAATTTAATAATAAGTA;
E_coli_genome	fimo	Nucleotide motif (strict)	4282266	4282282	52.8	+	.	Motif 778_gi;Alias=;ID=778-425-E_coli_genome;pvalue=5.23e-06;qvalue= 0.108;sequence=AAATAAATTAATATATG;
E_coli_genome	fimo	Nucleotide motif (strict)	4313078	4313094	52.8	+	.	Motif 778_gi;Alias=;ID=778-426-E_coli_genome;pvalue=5.23e-06;qvalue= 0.108;sequence=AATTTATAAAGTTTATT;
E_coli_genome	fimo	Nucleotide motif (strict)	4338055	4338071	52.8	+	.	Motif 778_gi;Alias=;ID=778-427-E_coli_genome;pvalue=5.23e-06;qvalue= 0.108;sequence=AAATTTTTATAGTAATT;
E_coli_genome	fimo	Nucleotide motif (strict)	4340615	4340631	52.8	+	.	Motif 778_gi;Alias=;ID=778-428-E_coli_genome;pvalue=5.23e-06;qvalue= 0.108;sequence=AAATATTTAGTTTTATA;
E_coli_genome	fimo	Nucleotide motif (strict)	4340647	4340663	52.8	+	.	Motif 778_gi;Alias=;ID=778-429-E_coli_genome;pvalue=5.23e-06;qvalue= 0.108;sequence=GATTATTTTAAATTATT;
E_coli_genome	fimo	Nucleotide motif (strict)	4374258	4374274	52.8	+	.	Motif 778_gi;Alias=;ID=778-430-E_coli_genome;pvalue=5.23e-06;qvalue= 0.108;sequence=CAATTAAATAATTAATT;
E_coli_genome	fimo	Nucleotide motif (strict)	4410088	4410104	52.8	+	.	Motif 778_gi;Alias=;ID=778-431-E_coli_genome;pvalue=5.23e-06;qvalue= 0.108;sequence=TATTCATTTTATTAATA;
E_coli_genome	fimo	Nucleotide motif (strict)	4427439	4427455	52.8	+	.	Motif 778_gi;Alias=;ID=778-432-E_coli_genome;pvalue=5.23e-06;qvalue= 0.108;sequence=TAATGTTTTTATAAATA;
E_coli_genome	fimo	Nucleotide motif (strict)	4427487	4427503	52.8	+	.	Motif 778_gi;Alias=;ID=778-433-E_coli_genome;pvalue=5.23e-06;qvalue= 0.108;sequence=TATTAATAAAAATAAGT;
E_coli_genome	fimo	Nucleotide motif (strict)	4462955	4462971	52.8	+	.	Motif 778_gi;Alias=;ID=778-434-E_coli_genome;pvalue=5.23e-06;qvalue= 0.108;sequence=AAATTTTTTAATGAATT;
E_coli_genome	fimo	Nucleotide motif (strict)	4488478	4488494	52.8	+	.	Motif 778_gi;Alias=;ID=778-435-E_coli_genome;pvalue=5.23e-06;qvalue= 0.108;sequence=AATTAAAATTCAATATA;
E_coli_genome	fimo	Nucleotide motif (strict)	4493228	4493244	52.8	+	.	Motif 778_gi;Alias=;ID=778-436-E_coli_genome;pvalue=5.23e-06;qvalue= 0.108;sequence=TAATATCATTAATAATT;
E_coli_genome	fimo	Nucleotide motif (strict)	4498066	4498082	52.8	+	.	Motif 778_gi;Alias=;ID=778-437-E_coli_genome;pvalue=5.23e-06;qvalue= 0.108;sequence=TATTCATTATTTATATA;
E_coli_genome	fimo	Nucleotide motif (strict)	4540090	4540106	52.8	+	.	Motif 778_gi;Alias=;ID=778-438-E_coli_genome;pvalue=5.23e-06;qvalue= 0.108;sequence=TATTTGTTTTATAAATA;
E_coli_genome	fimo	Nucleotide motif (strict)	4578882	4578898	52.8	+	.	Motif 778_gi;Alias=;ID=778-439-E_coli_genome;pvalue=5.23e-06;qvalue= 0.108;sequence=AAATATTAATTTATAGT;
E_coli_genome	fimo	Nucleotide motif (strict)	4603196	4603212	52.8	+	.	Motif 778_gi;Alias=;ID=778-440-E_coli_genome;pvalue=5.23e-06;qvalue= 0.108;sequence=TAATTATAAATTAAATG;
##gff-version 3
E_coli_genome	fimo	Nucleotide motif (loose)	635	645	39.8	+	.	Motif 781_gi;Alias=;ID=781-1-E_coli_genome;pvalue=0.000106;qvalue= 0.554;sequence=AAATAAAACAT;
E_coli_genome	fimo	Nucleotide motif (loose)	5852	5862	39.8	-	.	Motif 781_gi;Alias=;ID=781-2-E_coli_genome;pvalue=0.000106;qvalue= 0.554;sequence=AAATTTAAGAT;
E_coli_genome	fimo	Nucleotide motif (loose)	11514	11524	39.8	-	.	Motif 781_gi;Alias=;ID=781-3-E_coli_genome;pvalue=0.000106;qvalue= 0.554;sequence=AAATAAAAGAA;
E_coli_genome	fimo	Nucleotide motif (loose)	11885	11895	39.8	+	.	Motif 781_gi;Alias=;ID=781-4-E_coli_genome;pvalue=0.000106;qvalue= 0.554;sequence=AATTTTTTGAT;
E_coli_genome	fimo	Nucleotide motif (loose)	17142	17152	39.8	-	.	Motif 781_gi;Alias=;ID=781-5-E_coli_genome;pvalue=0.000106;qvalue= 0.554;sequence=AATTAAATCAT;
E_coli_genome	fimo	Nucleotide motif (loose)	17157	17167	39.8	-	.	Motif 781_gi;Alias=;ID=781-6-E_coli_genome;pvalue=0.000106;qvalue= 0.554;sequence=AAATTAAAGTT;
E_coli_genome	fimo	Nucleotide motif (loose)	17251	17261	39.8	+	.	Motif 781_gi;Alias=;ID=781-7-E_coli_genome;pvalue=0.000106;qvalue= 0.554;sequence=AATTATTACTT;
E_coli_genome	fimo	Nucleotide motif (loose)	18994	19004	39.8	+	.	Motif 781_gi;Alias=;ID=781-8-E_coli_genome;pvalue=0.000106;qvalue= 0.554;sequence=AATTTATTGTT;
E_coli_genome	fimo	Nucleotide motif (loose)	28276	28286	39.8	-	.	Motif 781_gi;Alias=;ID=781-9-E_coli_genome;pvalue=0.000106;qvalue= 0.554;sequence=AAATTAATGAT;
E_coli_genome	fimo	Nucleotide motif (loose)	28834	28844	39.8	+	.	Motif 781_gi;Alias=;ID=781-10-E_coli_genome;pvalue=0.000106;qvalue= 0.554;sequence=AAATTATTGAA;
E_coli_genome	fimo	Nucleotide motif (loose)	29201	29211	39.8	+	.	Motif 781_gi;Alias=;ID=781-11-E_coli_genome;pvalue=0.000106;qvalue= 0.554;sequence=AAATATTTGTT;
E_coli_genome	fimo	Nucleotide motif (loose)	29234	29244	39.8	+	.	Motif 781_gi;Alias=;ID=781-12-E_coli_genome;pvalue=0.000106;qvalue= 0.554;sequence=AATTTATTGAT;
E_coli_genome	fimo	Nucleotide motif (loose)	33505	33515	39.8	-	.	Motif 781_gi;Alias=;ID=781-13-E_coli_genome;pvalue=0.000106;qvalue= 0.554;sequence=AATTTATTGAA;
E_coli_genome	fimo	Nucleotide motif (loose)	34030	34040	39.8	-	.	Motif 781_gi;Alias=;ID=781-14-E_coli_genome;pvalue=0.000106;qvalue= 0.554;sequence=TATTATTTGAT;
E_coli_genome	fimo	Nucleotide motif (loose)	36266	36276	39.8	-	.	Motif 781_gi;Alias=;ID=781-15-E_coli_genome;pvalue=0.000106;qvalue= 0.554;sequence=AAATAAATGAA;
E_coli_genome	fimo	Nucleotide motif (loose)	39130	39140	39.8	+	.	Motif 781_gi;Alias=;ID=781-16-E_coli_genome;pvalue=0.000106;qvalue= 0.554;sequence=AAATTTATGTA;
E_coli_genome	fimo	Nucleotide motif (loose)	40414	40424	39.8	+	.	Motif 781_gi;Alias=;ID=781-17-E_coli_genome;pvalue=0.000106;qvalue= 0.554;sequence=TAATTAATCTT;
E_coli_genome	fimo	Nucleotide motif (loose)	41977	41987	39.8	-	.	Motif 781_gi;Alias=;ID=781-18-E_coli_genome;pvalue=0.000106;qvalue= 0.554;sequence=AAATAAAACAA;
E_coli_genome	fimo	Nucleotide motif (loose)	41993	42003	39.8	-	.	Motif 781_gi;Alias=;ID=781-19-E_coli_genome;pvalue=0.000106;qvalue= 0.554;sequence=TATTAAATGTT;
E_coli_genome	fimo	Nucleotide motif (loose)	42315	42325	39.8	-	.	Motif 781_gi;Alias=;ID=781-20-E_coli_genome;pvalue=0.000106;qvalue= 0.554;sequence=AAATAAAACTT;
E_coli_genome	fimo	Nucleotide motif (loose)	46986	46996	39.8	-	.	Motif 781_gi;Alias=;ID=781-21-E_coli_genome;pvalue=0.000106;qvalue= 0.554;sequence=TAATTATTGAT;
E_coli_genome	fimo	Nucleotide motif (loose)	47250	47260	39.8	-	.	Motif 781_gi;Alias=;ID=781-22-E_coli_genome;pvalue=0.000106;qvalue= 0.554;sequence=AATTATAAGAA;
E_coli_genome	fimo	Nucleotide motif (loose)	56543	56553	39.8	-	.	Motif 781_gi;Alias=;ID=781-23-E_coli_genome;pvalue=0.000106;qvalue= 0.554;sequence=AAATTATTCAT;
E_coli_genome	fimo	Nucleotide motif (loose)	79434	79444	39.8	-	.	Motif 781_gi;Alias=;ID=781-24-E_coli_genome;pvalue=0.000106;qvalue= 0.554;sequence=AAATTTATCAA;
E_coli_genome	fimo	Nucleotide motif (loose)	79465	79475	39.8	+	.	Motif 781_gi;Alias=;ID=781-25-E_coli_genome;pvalue=0.000106;qvalue= 0.554;sequence=TATTTAATGTT;
E_coli_genome	fimo	Nucleotide motif (loose)	83989	83999	39.8	+	.	Motif 781_gi;Alias=;ID=781-26-E_coli_genome;pvalue=0.000106;qvalue= 0.554;sequence=AATTATATGTT;
E_coli_genome	fimo	Nucleotide motif (loose)	84909	84919	39.8	+	.	Motif 781_gi;Alias=;ID=781-27-E_coli_genome;pvalue=0.000106;qvalue= 0.554;sequence=TATTTAAAGAT;
E_coli_genome	fimo	Nucleotide motif (loose)	92934	92944	39.8	-	.	Motif 781_gi;Alias=;ID=781-28-E_coli_genome;pvalue=0.000106;qvalue= 0.554;sequence=TATTTATTGAT;
E_coli_genome	fimo	Nucleotide motif (loose)	100368	100378	39.8	+	.	Motif 781_gi;Alias=;ID=781-29-E_coli_genome;pvalue=0.000106;qvalue= 0.554;sequence=AATTTATTGAT;
E_coli_genome	fimo	Nucleotide motif (loose)	109879	109889	39.8	-	.	Motif 781_gi;Alias=;ID=781-30-E_coli_genome;pvalue=0.000106;qvalue= 0.554;sequence=AATTTTTTCAA;
E_coli_genome	fimo	Nucleotide motif (loose)	111529	111539	39.8	-	.	Motif 781_gi;Alias=;ID=781-31-E_coli_genome;pvalue=0.000106;qvalue= 0.554;sequence=AAATTTATCAA;
E_coli_genome	fimo	Nucleotide motif (loose)	116358	116368	39.8	-	.	Motif 781_gi;Alias=;ID=781-32-E_coli_genome;pvalue=0.000106;qvalue= 0.554;sequence=TAATATTTGTA;
E_coli_genome	fimo	Nucleotide motif (loose)	121621	121631	39.8	-	.	Motif 781_gi;Alias=;ID=781-33-E_coli_genome;pvalue=0.000106;qvalue= 0.554;sequence=AATTAATACAA;
E_coli_genome	fimo	Nucleotide motif (loose)	131339	131349	39.8	-	.	Motif 781_gi;Alias=;ID=781-34-E_coli_genome;pvalue=0.000106;qvalue= 0.554;sequence=AATTTAAACTA;
E_coli_genome	fimo	Nucleotide motif (loose)	137098	137108	39.8	-	.	Motif 781_gi;Alias=;ID=781-35-E_coli_genome;pvalue=0.000106;qvalue= 0.554;sequence=TATTTTAAGAA;
E_coli_genome	fimo	Nucleotide motif (loose)	142767	142777	39.8	-	.	Motif 781_gi;Alias=;ID=781-36-E_coli_genome;pvalue=0.000106;qvalue= 0.554;sequence=AATTTTTACTT;
E_coli_genome	fimo	Nucleotide motif (loose)	145072	145082	39.8	+	.	Motif 781_gi;Alias=;ID=781-37-E_coli_genome;pvalue=0.000106;qvalue= 0.554;sequence=TATTTTTTCAT;
E_coli_genome	fimo	Nucleotide motif (loose)	147002	147012	39.8	+	.	Motif 781_gi;Alias=;ID=781-38-E_coli_genome;pvalue=0.000106;qvalue= 0.554;sequence=TATTTAAACAA;
E_coli_genome	fimo	Nucleotide motif (loose)	151201	151211	39.8	+	.	Motif 781_gi;Alias=;ID=781-39-E_coli_genome;pvalue=0.000106;qvalue= 0.554;sequence=AAATATAACTA;
E_coli_genome	fimo	Nucleotide motif (loose)	153672	153682	39.8	+	.	Motif 781_gi;Alias=;ID=781-40-E_coli_genome;pvalue=0.000106;qvalue= 0.554;sequence=TAATTTTTCAA;
E_coli_genome	fimo	Nucleotide motif (loose)	154945	154955	39.8	+	.	Motif 781_gi;Alias=;ID=781-41-E_coli_genome;pvalue=0.000106;qvalue= 0.554;sequence=TAATTTTTCAT;
E_coli_genome	fimo	Nucleotide motif (loose)	155402	155412	39.8	+	.	Motif 781_gi;Alias=;ID=781-42-E_coli_genome;pvalue=0.000106;qvalue= 0.554;sequence=AATTTTTAGTA;
E_coli_genome	fimo	Nucleotide motif (loose)	155909	155919	39.8	-	.	Motif 781_gi;Alias=;ID=781-43-E_coli_genome;pvalue=0.000106;qvalue= 0.554;sequence=AAATTAATGTA;
E_coli_genome	fimo	Nucleotide motif (loose)	157082	157092	39.8	-	.	Motif 781_gi;Alias=;ID=781-44-E_coli_genome;pvalue=0.000106;qvalue= 0.554;sequence=TATTTTTACTT;
E_coli_genome	fimo	Nucleotide motif (loose)	157149	157159	39.8	-	.	Motif 781_gi;Alias=;ID=781-45-E_coli_genome;pvalue=0.000106;qvalue= 0.554;sequence=TAATATAACTT;
E_coli_genome	fimo	Nucleotide motif (loose)	157260	157270	39.8	-	.	Motif 781_gi;Alias=;ID=781-46-E_coli_genome;pvalue=0.000106;qvalue= 0.554;sequence=AAATTAAACAA;
E_coli_genome	fimo	Nucleotide motif (loose)	160090	160100	39.8	-	.	Motif 781_gi;Alias=;ID=781-47-E_coli_genome;pvalue=0.000106;qvalue= 0.554;sequence=TATTTTTTGTT;
E_coli_genome	fimo	Nucleotide motif (loose)	164992	165002	39.8	-	.	Motif 781_gi;Alias=;ID=781-48-E_coli_genome;pvalue=0.000106;qvalue= 0.554;sequence=AATTTTTTGAT;
E_coli_genome	fimo	Nucleotide motif (loose)	173409	173419	39.8	+	.	Motif 781_gi;Alias=;ID=781-49-E_coli_genome;pvalue=0.000106;qvalue= 0.554;sequence=TATTTTATCTA;
E_coli_genome	fimo	Nucleotide motif (loose)	179918	179928	39.8	+	.	Motif 781_gi;Alias=;ID=781-50-E_coli_genome;pvalue=0.000106;qvalue= 0.554;sequence=TATTTAATGAA;
E_coli_genome	fimo	Nucleotide motif (loose)	180774	180784	39.8	-	.	Motif 781_gi;Alias=;ID=781-51-E_coli_genome;pvalue=0.000106;qvalue= 0.554;sequence=AATTTATTGTT;
E_coli_genome	fimo	Nucleotide motif (loose)	183947	183957	39.8	+	.	Motif 781_gi;Alias=;ID=781-52-E_coli_genome;pvalue=0.000106;qvalue= 0.554;sequence=TATTTAAACTT;
E_coli_genome	fimo	Nucleotide motif (loose)	184214	184224	39.8	-	.	Motif 781_gi;Alias=;ID=781-53-E_coli_genome;pvalue=0.000106;qvalue= 0.554;sequence=AATTTTTTGAT;
E_coli_genome	fimo	Nucleotide motif (loose)	184791	184801	39.8	-	.	Motif 781_gi;Alias=;ID=781-54-E_coli_genome;pvalue=0.000106;qvalue= 0.554;sequence=TATTATTTGAT;
E_coli_genome	fimo	Nucleotide motif (loose)	188665	188675	39.8	-	.	Motif 781_gi;Alias=;ID=781-55-E_coli_genome;pvalue=0.000106;qvalue= 0.554;sequence=AATTTAATCTT;
E_coli_genome	fimo	Nucleotide motif (loose)	191814	191824	39.8	+	.	Motif 781_gi;Alias=;ID=781-56-E_coli_genome;pvalue=0.000106;qvalue= 0.554;sequence=TATTAATTCAT;
E_coli_genome	fimo	Nucleotide motif (loose)	191811	191821	39.8	-	.	Motif 781_gi;Alias=;ID=781-57-E_coli_genome;pvalue=0.000106;qvalue= 0.554;sequence=AATTAATACTA;
E_coli_genome	fimo	Nucleotide motif (loose)	201233	201243	39.8	+	.	Motif 781_gi;Alias=;ID=781-58-E_coli_genome;pvalue=0.000106;qvalue= 0.554;sequence=AAATTTTAGAT;
E_coli_genome	fimo	Nucleotide motif (loose)	202074	202084	39.8	-	.	Motif 781_gi;Alias=;ID=781-59-E_coli_genome;pvalue=0.000106;qvalue= 0.554;sequence=AAATATAAGAA;
E_coli_genome	fimo	Nucleotide motif (loose)	208994	209004	39.8	-	.	Motif 781_gi;Alias=;ID=781-60-E_coli_genome;pvalue=0.000106;qvalue= 0.554;sequence=AATTTTTTCTT;
E_coli_genome	fimo	Nucleotide motif (loose)	220942	220952	39.8	-	.	Motif 781_gi;Alias=;ID=781-61-E_coli_genome;pvalue=0.000106;qvalue= 0.554;sequence=AAATAATTGAA;
E_coli_genome	fimo	Nucleotide motif (loose)	226504	226514	39.8	-	.	Motif 781_gi;Alias=;ID=781-62-E_coli_genome;pvalue=0.000106;qvalue= 0.554;sequence=TAATTTTTCAA;
E_coli_genome	fimo	Nucleotide motif (loose)	234093	234103	39.8	-	.	Motif 781_gi;Alias=;ID=781-63-E_coli_genome;pvalue=0.000106;qvalue= 0.554;sequence=TAATTAATGAA;
E_coli_genome	fimo	Nucleotide motif (loose)	234108	234118	39.8	+	.	Motif 781_gi;Alias=;ID=781-64-E_coli_genome;pvalue=0.000106;qvalue= 0.554;sequence=AATTAAATCAA;
E_coli_genome	fimo	Nucleotide motif (loose)	234102	234112	39.8	-	.	Motif 781_gi;Alias=;ID=781-65-E_coli_genome;pvalue=0.000106;qvalue= 0.554;sequence=TAATTAATGTA;
E_coli_genome	fimo	Nucleotide motif (loose)	234138	234148	39.8	-	.	Motif 781_gi;Alias=;ID=781-66-E_coli_genome;pvalue=0.000106;qvalue= 0.554;sequence=AAATTAATGTT;
E_coli_genome	fimo	Nucleotide motif (loose)	237442	237452	39.8	-	.	Motif 781_gi;Alias=;ID=781-67-E_coli_genome;pvalue=0.000106;qvalue= 0.554;sequence=TAATATTACTT;
E_coli_genome	fimo	Nucleotide motif (loose)	238180	238190	39.8	+	.	Motif 781_gi;Alias=;ID=781-68-E_coli_genome;pvalue=0.000106;qvalue= 0.554;sequence=AAATTTTTCTT;
E_coli_genome	fimo	Nucleotide motif (loose)	238431	238441	39.8	-	.	Motif 781_gi;Alias=;ID=781-69-E_coli_genome;pvalue=0.000106;qvalue= 0.554;sequence=TATTTTTACTA;
E_coli_genome	fimo	Nucleotide motif (loose)	238521	238531	39.8	-	.	Motif 781_gi;Alias=;ID=781-70-E_coli_genome;pvalue=0.000106;qvalue= 0.554;sequence=TAATTTTACTT;
E_coli_genome	fimo	Nucleotide motif (loose)	238590	238600	39.8	-	.	Motif 781_gi;Alias=;ID=781-71-E_coli_genome;pvalue=0.000106;qvalue= 0.554;sequence=TATTTTATGAT;
E_coli_genome	fimo	Nucleotide motif (loose)	238716	238726	39.8	+	.	Motif 781_gi;Alias=;ID=781-72-E_coli_genome;pvalue=0.000106;qvalue= 0.554;sequence=TAATTTAACAT;
E_coli_genome	fimo	Nucleotide motif (loose)	246154	246164	39.8	+	.	Motif 781_gi;Alias=;ID=781-73-E_coli_genome;pvalue=0.000106;qvalue= 0.554;sequence=AATTTATTCAT;
E_coli_genome	fimo	Nucleotide motif (loose)	246251	246261	39.8	+	.	Motif 781_gi;Alias=;ID=781-74-E_coli_genome;pvalue=0.000106;qvalue= 0.554;sequence=TAATTTATCAA;
E_coli_genome	fimo	Nucleotide motif (loose)	246260	246270	39.8	+	.	Motif 781_gi;Alias=;ID=781-75-E_coli_genome;pvalue=0.000106;qvalue= 0.554;sequence=AAATAAATCAT;
E_coli_genome	fimo	Nucleotide motif (loose)	251762	251772	39.8	+	.	Motif 781_gi;Alias=;ID=781-76-E_coli_genome;pvalue=0.000106;qvalue= 0.554;sequence=AAATTAAAGTT;
E_coli_genome	fimo	Nucleotide motif (loose)	254250	254260	39.8	-	.	Motif 781_gi;Alias=;ID=781-77-E_coli_genome;pvalue=0.000106;qvalue= 0.554;sequence=AATTATTTGAT;
E_coli_genome	fimo	Nucleotide motif (loose)	257865	257875	39.8	-	.	Motif 781_gi;Alias=;ID=781-78-E_coli_genome;pvalue=0.000106;qvalue= 0.554;sequence=AATTTTTTGAT;
E_coli_genome	fimo	Nucleotide motif (loose)	259157	259167	39.8	-	.	Motif 781_gi;Alias=;ID=781-79-E_coli_genome;pvalue=0.000106;qvalue= 0.554;sequence=TATTATTTCAA;
E_coli_genome	fimo	Nucleotide motif (loose)	260186	260196	39.8	-	.	Motif 781_gi;Alias=;ID=781-80-E_coli_genome;pvalue=0.000106;qvalue= 0.554;sequence=TAATATATCTT;
E_coli_genome	fimo	Nucleotide motif (loose)	267697	267707	39.8	-	.	Motif 781_gi;Alias=;ID=781-81-E_coli_genome;pvalue=0.000106;qvalue= 0.554;sequence=AAATTATTCTA;
E_coli_genome	fimo	Nucleotide motif (loose)	270519	270529	39.8	-	.	Motif 781_gi;Alias=;ID=781-82-E_coli_genome;pvalue=0.000106;qvalue= 0.554;sequence=TAATATTTCAT;
E_coli_genome	fimo	Nucleotide motif (loose)	285238	285248	39.8	+	.	Motif 781_gi;Alias=;ID=781-83-E_coli_genome;pvalue=0.000106;qvalue= 0.554;sequence=AATTTAAACAA;
E_coli_genome	fimo	Nucleotide motif (loose)	290360	290370	39.8	+	.	Motif 781_gi;Alias=;ID=781-84-E_coli_genome;pvalue=0.000106;qvalue= 0.554;sequence=TAATTATTCAT;
E_coli_genome	fimo	Nucleotide motif (loose)	292268	292278	39.8	+	.	Motif 781_gi;Alias=;ID=781-85-E_coli_genome;pvalue=0.000106;qvalue= 0.554;sequence=AATTTTTTGAA;
E_coli_genome	fimo	Nucleotide motif (loose)	293362	293372	39.8	+	.	Motif 781_gi;Alias=;ID=781-86-E_coli_genome;pvalue=0.000106;qvalue= 0.554;sequence=AATTTTTTCTT;
E_coli_genome	fimo	Nucleotide motif (loose)	293814	293824	39.8	+	.	Motif 781_gi;Alias=;ID=781-87-E_coli_genome;pvalue=0.000106;qvalue= 0.554;sequence=TATTTTTTGAT;
E_coli_genome	fimo	Nucleotide motif (loose)	295388	295398	39.8	-	.	Motif 781_gi;Alias=;ID=781-88-E_coli_genome;pvalue=0.000106;qvalue= 0.554;sequence=AAATTTTACAT;
E_coli_genome	fimo	Nucleotide motif (loose)	295507	295517	39.8	-	.	Motif 781_gi;Alias=;ID=781-89-E_coli_genome;pvalue=0.000106;qvalue= 0.554;sequence=TATTAATTCAA;
E_coli_genome	fimo	Nucleotide motif (loose)	303839	303849	39.8	+	.	Motif 781_gi;Alias=;ID=781-90-E_coli_genome;pvalue=0.000106;qvalue= 0.554;sequence=TAATTATTGTA;
E_coli_genome	fimo	Nucleotide motif (loose)	304898	304908	39.8	-	.	Motif 781_gi;Alias=;ID=781-91-E_coli_genome;pvalue=0.000106;qvalue= 0.554;sequence=AAATTTTACTA;
E_coli_genome	fimo	Nucleotide motif (loose)	311181	311191	39.8	-	.	Motif 781_gi;Alias=;ID=781-92-E_coli_genome;pvalue=0.000106;qvalue= 0.554;sequence=TAATTTATCTA;
E_coli_genome	fimo	Nucleotide motif (loose)	311438	311448	39.8	-	.	Motif 781_gi;Alias=;ID=781-93-E_coli_genome;pvalue=0.000106;qvalue= 0.554;sequence=TAATTAAACTT;
E_coli_genome	fimo	Nucleotide motif (loose)	311464	311474	39.8	+	.	Motif 781_gi;Alias=;ID=781-94-E_coli_genome;pvalue=0.000106;qvalue= 0.554;sequence=AAATTTATGTT;
E_coli_genome	fimo	Nucleotide motif (loose)	312287	312297	39.8	+	.	Motif 781_gi;Alias=;ID=781-95-E_coli_genome;pvalue=0.000106;qvalue= 0.554;sequence=AAATTAATGTT;
E_coli_genome	fimo	Nucleotide motif (loose)	313139	313149	39.8	+	.	Motif 781_gi;Alias=;ID=781-96-E_coli_genome;pvalue=0.000106;qvalue= 0.554;sequence=TATTAATAGAA;
E_coli_genome	fimo	Nucleotide motif (loose)	314026	314036	39.8	-	.	Motif 781_gi;Alias=;ID=781-97-E_coli_genome;pvalue=0.000106;qvalue= 0.554;sequence=AATTAAAACTA;
E_coli_genome	fimo	Nucleotide motif (loose)	314096	314106	39.8	+	.	Motif 781_gi;Alias=;ID=781-98-E_coli_genome;pvalue=0.000106;qvalue= 0.554;sequence=AAATATAACTT;
E_coli_genome	fimo	Nucleotide motif (loose)	318332	318342	39.8	+	.	Motif 781_gi;Alias=;ID=781-99-E_coli_genome;pvalue=0.000106;qvalue= 0.554;sequence=TATTTATACAA;
E_coli_genome	fimo	Nucleotide motif (loose)	318357	318367	39.8	-	.	Motif 781_gi;Alias=;ID=781-100-E_coli_genome;pvalue=0.000106;qvalue= 0.554;sequence=TAATAATTCAA;
E_coli_genome	fimo	Nucleotide motif (loose)	318490	318500	39.8	+	.	Motif 781_gi;Alias=;ID=781-101-E_coli_genome;pvalue=0.000106;qvalue= 0.554;sequence=TATTTTATCAT;
E_coli_genome	fimo	Nucleotide motif (loose)	319991	320001	39.8	+	.	Motif 781_gi;Alias=;ID=781-102-E_coli_genome;pvalue=0.000106;qvalue= 0.554;sequence=TATTTATTCAT;
E_coli_genome	fimo	Nucleotide motif (loose)	321532	321542	39.8	+	.	Motif 781_gi;Alias=;ID=781-103-E_coli_genome;pvalue=0.000106;qvalue= 0.554;sequence=TATTTATTGAT;
E_coli_genome	fimo	Nucleotide motif (loose)	325401	325411	39.8	-	.	Motif 781_gi;Alias=;ID=781-104-E_coli_genome;pvalue=0.000106;qvalue= 0.554;sequence=TATTAATACAA;
E_coli_genome	fimo	Nucleotide motif (loose)	331689	331699	39.8	+	.	Motif 781_gi;Alias=;ID=781-105-E_coli_genome;pvalue=0.000106;qvalue= 0.554;sequence=TATTTAATGTA;
E_coli_genome	fimo	Nucleotide motif (loose)	334520	334530	39.8	-	.	Motif 781_gi;Alias=;ID=781-106-E_coli_genome;pvalue=0.000106;qvalue= 0.554;sequence=TATTAAAAGTT;
E_coli_genome	fimo	Nucleotide motif (loose)	336688	336698	39.8	+	.	Motif 781_gi;Alias=;ID=781-107-E_coli_genome;pvalue=0.000106;qvalue= 0.554;sequence=AAATTAAACAT;
E_coli_genome	fimo	Nucleotide motif (loose)	336682	336692	39.8	-	.	Motif 781_gi;Alias=;ID=781-108-E_coli_genome;pvalue=0.000106;qvalue= 0.554;sequence=AATTTTTTCTA;
E_coli_genome	fimo	Nucleotide motif (loose)	343851	343861	39.8	+	.	Motif 781_gi;Alias=;ID=781-109-E_coli_genome;pvalue=0.000106;qvalue= 0.554;sequence=AAATTAATGAA;
E_coli_genome	fimo	Nucleotide motif (loose)	344051	344061	39.8	-	.	Motif 781_gi;Alias=;ID=781-110-E_coli_genome;pvalue=0.000106;qvalue= 0.554;sequence=TAATTTAACAA;
E_coli_genome	fimo	Nucleotide motif (loose)	346593	346603	39.8	-	.	Motif 781_gi;Alias=;ID=781-111-E_coli_genome;pvalue=0.000106;qvalue= 0.554;sequence=TATTTTTTCAT;
E_coli_genome	fimo	Nucleotide motif (loose)	348588	348598	39.8	+	.	Motif 781_gi;Alias=;ID=781-112-E_coli_genome;pvalue=0.000106;qvalue= 0.554;sequence=AAATTAAACAT;
E_coli_genome	fimo	Nucleotide motif (loose)	348594	348604	39.8	-	.	Motif 781_gi;Alias=;ID=781-113-E_coli_genome;pvalue=0.000106;qvalue= 0.554;sequence=AATTAAATGTT;
E_coli_genome	fimo	Nucleotide motif (loose)	356191	356201	39.8	-	.	Motif 781_gi;Alias=;ID=781-114-E_coli_genome;pvalue=0.000106;qvalue= 0.554;sequence=TAATAATTGTT;
E_coli_genome	fimo	Nucleotide motif (loose)	358665	358675	39.8	+	.	Motif 781_gi;Alias=;ID=781-115-E_coli_genome;pvalue=0.000106;qvalue= 0.554;sequence=AAATAATTGAT;
E_coli_genome	fimo	Nucleotide motif (loose)	361277	361287	39.8	-	.	Motif 781_gi;Alias=;ID=781-116-E_coli_genome;pvalue=0.000106;qvalue= 0.554;sequence=TATTATTTCAA;
E_coli_genome	fimo	Nucleotide motif (loose)	382693	382703	39.8	-	.	Motif 781_gi;Alias=;ID=781-117-E_coli_genome;pvalue=0.000106;qvalue= 0.554;sequence=TAATTATTGAT;
E_coli_genome	fimo	Nucleotide motif (loose)	382895	382905	39.8	+	.	Motif 781_gi;Alias=;ID=781-118-E_coli_genome;pvalue=0.000106;qvalue= 0.554;sequence=TAATAATACAT;
E_coli_genome	fimo	Nucleotide motif (loose)	384568	384578	39.8	-	.	Motif 781_gi;Alias=;ID=781-119-E_coli_genome;pvalue=0.000106;qvalue= 0.554;sequence=AAATAAAAGAA;
E_coli_genome	fimo	Nucleotide motif (loose)	384985	384995	39.8	+	.	Motif 781_gi;Alias=;ID=781-120-E_coli_genome;pvalue=0.000106;qvalue= 0.554;sequence=TATTATATGTA;
E_coli_genome	fimo	Nucleotide motif (loose)	384979	384989	39.8	-	.	Motif 781_gi;Alias=;ID=781-121-E_coli_genome;pvalue=0.000106;qvalue= 0.554;sequence=TAATAAAACTA;
E_coli_genome	fimo	Nucleotide motif (loose)	385104	385114	39.8	+	.	Motif 781_gi;Alias=;ID=781-122-E_coli_genome;pvalue=0.000106;qvalue= 0.554;sequence=TATTTAATCTT;
E_coli_genome	fimo	Nucleotide motif (loose)	389956	389966	39.8	+	.	Motif 781_gi;Alias=;ID=781-123-E_coli_genome;pvalue=0.000106;qvalue= 0.554;sequence=AATTAAAACTT;
E_coli_genome	fimo	Nucleotide motif (loose)	389950	389960	39.8	-	.	Motif 781_gi;Alias=;ID=781-124-E_coli_genome;pvalue=0.000106;qvalue= 0.554;sequence=TAATTATTCAA;
E_coli_genome	fimo	Nucleotide motif (loose)	390518	390528	39.8	+	.	Motif 781_gi;Alias=;ID=781-125-E_coli_genome;pvalue=0.000106;qvalue= 0.554;sequence=TATTATTTGAA;
E_coli_genome	fimo	Nucleotide motif (loose)	394446	394456	39.8	+	.	Motif 781_gi;Alias=;ID=781-126-E_coli_genome;pvalue=0.000106;qvalue= 0.554;sequence=AATTTAATCTA;
E_coli_genome	fimo	Nucleotide motif (loose)	394600	394610	39.8	-	.	Motif 781_gi;Alias=;ID=781-127-E_coli_genome;pvalue=0.000106;qvalue= 0.554;sequence=AAATATAACTT;
E_coli_genome	fimo	Nucleotide motif (loose)	396325	396335	39.8	+	.	Motif 781_gi;Alias=;ID=781-128-E_coli_genome;pvalue=0.000106;qvalue= 0.554;sequence=TATTTATACTA;
E_coli_genome	fimo	Nucleotide motif (loose)	399497	399507	39.8	-	.	Motif 781_gi;Alias=;ID=781-129-E_coli_genome;pvalue=0.000106;qvalue= 0.554;sequence=AAATTTAACTT;
E_coli_genome	fimo	Nucleotide motif (loose)	399824	399834	39.8	+	.	Motif 781_gi;Alias=;ID=781-130-E_coli_genome;pvalue=0.000106;qvalue= 0.554;sequence=AAATATTACAT;
E_coli_genome	fimo	Nucleotide motif (loose)	401148	401158	39.8	+	.	Motif 781_gi;Alias=;ID=781-131-E_coli_genome;pvalue=0.000106;qvalue= 0.554;sequence=AATTATAAGTT;
E_coli_genome	fimo	Nucleotide motif (loose)	401180	401190	39.8	-	.	Motif 781_gi;Alias=;ID=781-132-E_coli_genome;pvalue=0.000106;qvalue= 0.554;sequence=AAATAAAAGTT;
E_coli_genome	fimo	Nucleotide motif (loose)	401270	401280	39.8	-	.	Motif 781_gi;Alias=;ID=781-133-E_coli_genome;pvalue=0.000106;qvalue= 0.554;sequence=TATTTTTTGTT;
E_coli_genome	fimo	Nucleotide motif (loose)	401309	401319	39.8	+	.	Motif 781_gi;Alias=;ID=781-134-E_coli_genome;pvalue=0.000106;qvalue= 0.554;sequence=AAATAATACTT;
E_coli_genome	fimo	Nucleotide motif (loose)	406303	406313	39.8	+	.	Motif 781_gi;Alias=;ID=781-135-E_coli_genome;pvalue=0.000106;qvalue= 0.554;sequence=AATTTTTTCTT;
E_coli_genome	fimo	Nucleotide motif (loose)	407247	407257	39.8	-	.	Motif 781_gi;Alias=;ID=781-136-E_coli_genome;pvalue=0.000106;qvalue= 0.554;sequence=AATTATTAGAA;
E_coli_genome	fimo	Nucleotide motif (loose)	408568	408578	39.8	+	.	Motif 781_gi;Alias=;ID=781-137-E_coli_genome;pvalue=0.000106;qvalue= 0.554;sequence=TAATTTATCAA;
E_coli_genome	fimo	Nucleotide motif (loose)	410000	410010	39.8	+	.	Motif 781_gi;Alias=;ID=781-138-E_coli_genome;pvalue=0.000106;qvalue= 0.554;sequence=AAATTTTTGAA;
E_coli_genome	fimo	Nucleotide motif (loose)	412124	412134	39.8	+	.	Motif 781_gi;Alias=;ID=781-139-E_coli_genome;pvalue=0.000106;qvalue= 0.554;sequence=TAATTTTTGAT;
E_coli_genome	fimo	Nucleotide motif (loose)	419506	419516	39.8	-	.	Motif 781_gi;Alias=;ID=781-140-E_coli_genome;pvalue=0.000106;qvalue= 0.554;sequence=TATTTAAACAA;
E_coli_genome	fimo	Nucleotide motif (loose)	425399	425409	39.8	+	.	Motif 781_gi;Alias=;ID=781-141-E_coli_genome;pvalue=0.000106;qvalue= 0.554;sequence=AATTTAATGAT;
E_coli_genome	fimo	Nucleotide motif (loose)	427822	427832	39.8	-	.	Motif 781_gi;Alias=;ID=781-142-E_coli_genome;pvalue=0.000106;qvalue= 0.554;sequence=TATTTTTTCTT;
E_coli_genome	fimo	Nucleotide motif (loose)	438276	438286	39.8	-	.	Motif 781_gi;Alias=;ID=781-143-E_coli_genome;pvalue=0.000106;qvalue= 0.554;sequence=AAATTATTCAT;
E_coli_genome	fimo	Nucleotide motif (loose)	440186	440196	39.8	+	.	Motif 781_gi;Alias=;ID=781-144-E_coli_genome;pvalue=0.000106;qvalue= 0.554;sequence=TATTAATACTT;
E_coli_genome	fimo	Nucleotide motif (loose)	441558	441568	39.8	-	.	Motif 781_gi;Alias=;ID=781-145-E_coli_genome;pvalue=0.000106;qvalue= 0.554;sequence=AATTTAATGAT;
E_coli_genome	fimo	Nucleotide motif (loose)	451690	451700	39.8	-	.	Motif 781_gi;Alias=;ID=781-146-E_coli_genome;pvalue=0.000106;qvalue= 0.554;sequence=AATTTAATCAT;
E_coli_genome	fimo	Nucleotide motif (loose)	451841	451851	39.8	+	.	Motif 781_gi;Alias=;ID=781-147-E_coli_genome;pvalue=0.000106;qvalue= 0.554;sequence=AAATAAAACAA;
E_coli_genome	fimo	Nucleotide motif (loose)	451847	451857	39.8	-	.	Motif 781_gi;Alias=;ID=781-148-E_coli_genome;pvalue=0.000106;qvalue= 0.554;sequence=AAATAATTGTT;
E_coli_genome	fimo	Nucleotide motif (loose)	451858	451868	39.8	-	.	Motif 781_gi;Alias=;ID=781-149-E_coli_genome;pvalue=0.000106;qvalue= 0.554;sequence=AATTATTTGTT;
E_coli_genome	fimo	Nucleotide motif (loose)	451985	451995	39.8	-	.	Motif 781_gi;Alias=;ID=781-150-E_coli_genome;pvalue=0.000106;qvalue= 0.554;sequence=TAATATTTGTT;
E_coli_genome	fimo	Nucleotide motif (loose)	454379	454389	39.8	+	.	Motif 781_gi;Alias=;ID=781-151-E_coli_genome;pvalue=0.000106;qvalue= 0.554;sequence=AAATATTTGTT;
E_coli_genome	fimo	Nucleotide motif (loose)	454494	454504	39.8	-	.	Motif 781_gi;Alias=;ID=781-152-E_coli_genome;pvalue=0.000106;qvalue= 0.554;sequence=TAATTTTTCTT;
E_coli_genome	fimo	Nucleotide motif (loose)	458865	458875	39.8	+	.	Motif 781_gi;Alias=;ID=781-153-E_coli_genome;pvalue=0.000106;qvalue= 0.554;sequence=AAATTAAACTA;
E_coli_genome	fimo	Nucleotide motif (loose)	466653	466663	39.8	+	.	Motif 781_gi;Alias=;ID=781-154-E_coli_genome;pvalue=0.000106;qvalue= 0.554;sequence=AAATAATTGAT;
E_coli_genome	fimo	Nucleotide motif (loose)	468387	468397	39.8	-	.	Motif 781_gi;Alias=;ID=781-155-E_coli_genome;pvalue=0.000106;qvalue= 0.554;sequence=AATTTTATCTA;
E_coli_genome	fimo	Nucleotide motif (loose)	472770	472780	39.8	-	.	Motif 781_gi;Alias=;ID=781-156-E_coli_genome;pvalue=0.000106;qvalue= 0.554;sequence=AATTTTTACTT;
E_coli_genome	fimo	Nucleotide motif (loose)	477355	477365	39.8	-	.	Motif 781_gi;Alias=;ID=781-157-E_coli_genome;pvalue=0.000106;qvalue= 0.554;sequence=AAATTTATCTT;
E_coli_genome	fimo	Nucleotide motif (loose)	479042	479052	39.8	+	.	Motif 781_gi;Alias=;ID=781-158-E_coli_genome;pvalue=0.000106;qvalue= 0.554;sequence=AAATAATACAA;
E_coli_genome	fimo	Nucleotide motif (loose)	480326	480336	39.8	+	.	Motif 781_gi;Alias=;ID=781-159-E_coli_genome;pvalue=0.000106;qvalue= 0.554;sequence=TAATAATTCTA;
E_coli_genome	fimo	Nucleotide motif (loose)	480323	480333	39.8	-	.	Motif 781_gi;Alias=;ID=781-160-E_coli_genome;pvalue=0.000106;qvalue= 0.554;sequence=AATTATTACAA;
E_coli_genome	fimo	Nucleotide motif (loose)	481071	481081	39.8	+	.	Motif 781_gi;Alias=;ID=781-161-E_coli_genome;pvalue=0.000106;qvalue= 0.554;sequence=TATTAAATCTA;
E_coli_genome	fimo	Nucleotide motif (loose)	486035	486045	39.8	+	.	Motif 781_gi;Alias=;ID=781-162-E_coli_genome;pvalue=0.000106;qvalue= 0.554;sequence=TATTAATTCAT;
E_coli_genome	fimo	Nucleotide motif (loose)	497138	497148	39.8	-	.	Motif 781_gi;Alias=;ID=781-163-E_coli_genome;pvalue=0.000106;qvalue= 0.554;sequence=AATTTTTTGAA;
E_coli_genome	fimo	Nucleotide motif (loose)	503337	503347	39.8	+	.	Motif 781_gi;Alias=;ID=781-164-E_coli_genome;pvalue=0.000106;qvalue= 0.554;sequence=TAATTATTGAA;
E_coli_genome	fimo	Nucleotide motif (loose)	503332	503342	39.8	-	.	Motif 781_gi;Alias=;ID=781-165-E_coli_genome;pvalue=0.000106;qvalue= 0.554;sequence=TAATTATTCAT;
E_coli_genome	fimo	Nucleotide motif (loose)	503972	503982	39.8	-	.	Motif 781_gi;Alias=;ID=781-166-E_coli_genome;pvalue=0.000106;qvalue= 0.554;sequence=AAATATTTCTA;
E_coli_genome	fimo	Nucleotide motif (loose)	516517	516527	39.8	+	.	Motif 781_gi;Alias=;ID=781-167-E_coli_genome;pvalue=0.000106;qvalue= 0.554;sequence=AAATTAATCAT;
E_coli_genome	fimo	Nucleotide motif (loose)	516594	516604	39.8	+	.	Motif 781_gi;Alias=;ID=781-168-E_coli_genome;pvalue=0.000106;qvalue= 0.554;sequence=TAATATTACTA;
E_coli_genome	fimo	Nucleotide motif (loose)	522877	522887	39.8	+	.	Motif 781_gi;Alias=;ID=781-169-E_coli_genome;pvalue=0.000106;qvalue= 0.554;sequence=AATTAATTCTA;
E_coli_genome	fimo	Nucleotide motif (loose)	522870	522880	39.8	-	.	Motif 781_gi;Alias=;ID=781-170-E_coli_genome;pvalue=0.000106;qvalue= 0.554;sequence=AATTTAAACAA;
E_coli_genome	fimo	Nucleotide motif (loose)	524665	524675	39.8	+	.	Motif 781_gi;Alias=;ID=781-171-E_coli_genome;pvalue=0.000106;qvalue= 0.554;sequence=AAATTTTACTA;
E_coli_genome	fimo	Nucleotide motif (loose)	527256	527266	39.8	+	.	Motif 781_gi;Alias=;ID=781-172-E_coli_genome;pvalue=0.000106;qvalue= 0.554;sequence=TAATTTAAGAA;
E_coli_genome	fimo	Nucleotide motif (loose)	527534	527544	39.8	-	.	Motif 781_gi;Alias=;ID=781-173-E_coli_genome;pvalue=0.000106;qvalue= 0.554;sequence=AAATTAATCAT;
E_coli_genome	fimo	Nucleotide motif (loose)	527762	527772	39.8	+	.	Motif 781_gi;Alias=;ID=781-174-E_coli_genome;pvalue=0.000106;qvalue= 0.554;sequence=AAATATATGTT;
E_coli_genome	fimo	Nucleotide motif (loose)	528730	528740	39.8	+	.	Motif 781_gi;Alias=;ID=781-175-E_coli_genome;pvalue=0.000106;qvalue= 0.554;sequence=TATTTATACAA;
E_coli_genome	fimo	Nucleotide motif (loose)	529063	529073	39.8	+	.	Motif 781_gi;Alias=;ID=781-176-E_coli_genome;pvalue=0.000106;qvalue= 0.554;sequence=AAATTAATGTT;
E_coli_genome	fimo	Nucleotide motif (loose)	532283	532293	39.8	+	.	Motif 781_gi;Alias=;ID=781-177-E_coli_genome;pvalue=0.000106;qvalue= 0.554;sequence=TATTTTTACAT;
E_coli_genome	fimo	Nucleotide motif (loose)	535840	535850	39.8	+	.	Motif 781_gi;Alias=;ID=781-178-E_coli_genome;pvalue=0.000106;qvalue= 0.554;sequence=AATTAAAACAT;
E_coli_genome	fimo	Nucleotide motif (loose)	538837	538847	39.8	+	.	Motif 781_gi;Alias=;ID=781-179-E_coli_genome;pvalue=0.000106;qvalue= 0.554;sequence=AAATTAATCTT;
E_coli_genome	fimo	Nucleotide motif (loose)	550420	550430	39.8	+	.	Motif 781_gi;Alias=;ID=781-180-E_coli_genome;pvalue=0.000106;qvalue= 0.554;sequence=AATTATTACAA;
E_coli_genome	fimo	Nucleotide motif (loose)	550417	550427	39.8	-	.	Motif 781_gi;Alias=;ID=781-181-E_coli_genome;pvalue=0.000106;qvalue= 0.554;sequence=TAATAATTGTT;
E_coli_genome	fimo	Nucleotide motif (loose)	554969	554979	39.8	+	.	Motif 781_gi;Alias=;ID=781-182-E_coli_genome;pvalue=0.000106;qvalue= 0.554;sequence=AAATTATTGAA;
E_coli_genome	fimo	Nucleotide motif (loose)	557956	557966	39.8	+	.	Motif 781_gi;Alias=;ID=781-183-E_coli_genome;pvalue=0.000106;qvalue= 0.554;sequence=TAATTTAAGAA;
E_coli_genome	fimo	Nucleotide motif (loose)	558220	558230	39.8	-	.	Motif 781_gi;Alias=;ID=781-184-E_coli_genome;pvalue=0.000106;qvalue= 0.554;sequence=AAATAAATCTT;
E_coli_genome	fimo	Nucleotide motif (loose)	558875	558885	39.8	+	.	Motif 781_gi;Alias=;ID=781-185-E_coli_genome;pvalue=0.000106;qvalue= 0.554;sequence=TATTAAATGAA;
E_coli_genome	fimo	Nucleotide motif (loose)	559013	559023	39.8	+	.	Motif 781_gi;Alias=;ID=781-186-E_coli_genome;pvalue=0.000106;qvalue= 0.554;sequence=TATTTAATCAT;
E_coli_genome	fimo	Nucleotide motif (loose)	563916	563926	39.8	+	.	Motif 781_gi;Alias=;ID=781-187-E_coli_genome;pvalue=0.000106;qvalue= 0.554;sequence=AAATATTAGAT;
E_coli_genome	fimo	Nucleotide motif (loose)	568422	568432	39.8	+	.	Motif 781_gi;Alias=;ID=781-188-E_coli_genome;pvalue=0.000106;qvalue= 0.554;sequence=AATTATTTGTT;
E_coli_genome	fimo	Nucleotide motif (loose)	568419	568429	39.8	-	.	Motif 781_gi;Alias=;ID=781-189-E_coli_genome;pvalue=0.000106;qvalue= 0.554;sequence=AAATAATTGTA;
E_coli_genome	fimo	Nucleotide motif (loose)	568844	568854	39.8	-	.	Motif 781_gi;Alias=;ID=781-190-E_coli_genome;pvalue=0.000106;qvalue= 0.554;sequence=TAATTTTTGTT;
E_coli_genome	fimo	Nucleotide motif (loose)	569095	569105	39.8	+	.	Motif 781_gi;Alias=;ID=781-191-E_coli_genome;pvalue=0.000106;qvalue= 0.554;sequence=AATTTTTAGAT;
E_coli_genome	fimo	Nucleotide motif (loose)	569611	569621	39.8	-	.	Motif 781_gi;Alias=;ID=781-192-E_coli_genome;pvalue=0.000106;qvalue= 0.554;sequence=TAATTTTTCAA;
E_coli_genome	fimo	Nucleotide motif (loose)	569797	569807	39.8	+	.	Motif 781_gi;Alias=;ID=781-193-E_coli_genome;pvalue=0.000106;qvalue= 0.554;sequence=TAATAAATCTA;
E_coli_genome	fimo	Nucleotide motif (loose)	570318	570328	39.8	+	.	Motif 781_gi;Alias=;ID=781-194-E_coli_genome;pvalue=0.000106;qvalue= 0.554;sequence=TATTTTATGAA;
E_coli_genome	fimo	Nucleotide motif (loose)	570717	570727	39.8	-	.	Motif 781_gi;Alias=;ID=781-195-E_coli_genome;pvalue=0.000106;qvalue= 0.554;sequence=TATTATTAGTA;
E_coli_genome	fimo	Nucleotide motif (loose)	571614	571624	39.8	-	.	Motif 781_gi;Alias=;ID=781-196-E_coli_genome;pvalue=0.000106;qvalue= 0.554;sequence=TATTATTTGAT;
E_coli_genome	fimo	Nucleotide motif (loose)	571707	571717	39.8	-	.	Motif 781_gi;Alias=;ID=781-197-E_coli_genome;pvalue=0.000106;qvalue= 0.554;sequence=AATTAAATCAA;
E_coli_genome	fimo	Nucleotide motif (loose)	574353	574363	39.8	-	.	Motif 781_gi;Alias=;ID=781-198-E_coli_genome;pvalue=0.000106;qvalue= 0.554;sequence=AATTTTTAGTA;
E_coli_genome	fimo	Nucleotide motif (loose)	576815	576825	39.8	+	.	Motif 781_gi;Alias=;ID=781-199-E_coli_genome;pvalue=0.000106;qvalue= 0.554;sequence=AATTTTTTCAT;
E_coli_genome	fimo	Nucleotide motif (loose)	576843	576853	39.8	-	.	Motif 781_gi;Alias=;ID=781-200-E_coli_genome;pvalue=0.000106;qvalue= 0.554;sequence=TAATAATAGTT;
E_coli_genome	fimo	Nucleotide motif (loose)	577007	577017	39.8	+	.	Motif 781_gi;Alias=;ID=781-201-E_coli_genome;pvalue=0.000106;qvalue= 0.554;sequence=AAATAAATCTA;
E_coli_genome	fimo	Nucleotide motif (loose)	578942	578952	39.8	+	.	Motif 781_gi;Alias=;ID=781-202-E_coli_genome;pvalue=0.000106;qvalue= 0.554;sequence=AAATTAAACAA;
E_coli_genome	fimo	Nucleotide motif (loose)	579716	579726	39.8	+	.	Motif 781_gi;Alias=;ID=781-203-E_coli_genome;pvalue=0.000106;qvalue= 0.554;sequence=AATTAATAGTA;
E_coli_genome	fimo	Nucleotide motif (loose)	579713	579723	39.8	-	.	Motif 781_gi;Alias=;ID=781-204-E_coli_genome;pvalue=0.000106;qvalue= 0.554;sequence=TATTAATTGAA;
E_coli_genome	fimo	Nucleotide motif (loose)	579831	579841	39.8	-	.	Motif 781_gi;Alias=;ID=781-205-E_coli_genome;pvalue=0.000106;qvalue= 0.554;sequence=AAATATTACTT;
E_coli_genome	fimo	Nucleotide motif (loose)	580515	580525	39.8	-	.	Motif 781_gi;Alias=;ID=781-206-E_coli_genome;pvalue=0.000106;qvalue= 0.554;sequence=TATTAATTGAT;
E_coli_genome	fimo	Nucleotide motif (loose)	582412	582422	39.8	-	.	Motif 781_gi;Alias=;ID=781-207-E_coli_genome;pvalue=0.000106;qvalue= 0.554;sequence=AAATATATCTA;
E_coli_genome	fimo	Nucleotide motif (loose)	582512	582522	39.8	+	.	Motif 781_gi;Alias=;ID=781-208-E_coli_genome;pvalue=0.000106;qvalue= 0.554;sequence=AATTTTATGTT;
E_coli_genome	fimo	Nucleotide motif (loose)	582523	582533	39.8	+	.	Motif 781_gi;Alias=;ID=781-209-E_coli_genome;pvalue=0.000106;qvalue= 0.554;sequence=TAATTTTTGAT;
E_coli_genome	fimo	Nucleotide motif (loose)	582518	582528	39.8	-	.	Motif 781_gi;Alias=;ID=781-210-E_coli_genome;pvalue=0.000106;qvalue= 0.554;sequence=AAATTAAACAT;
E_coli_genome	fimo	Nucleotide motif (loose)	582823	582833	39.8	-	.	Motif 781_gi;Alias=;ID=781-211-E_coli_genome;pvalue=0.000106;qvalue= 0.554;sequence=AAATAAAACTA;
E_coli_genome	fimo	Nucleotide motif (loose)	582837	582847	39.8	+	.	Motif 781_gi;Alias=;ID=781-212-E_coli_genome;pvalue=0.000106;qvalue= 0.554;sequence=AATTAAATCAA;
E_coli_genome	fimo	Nucleotide motif (loose)	583237	583247	39.8	+	.	Motif 781_gi;Alias=;ID=781-213-E_coli_genome;pvalue=0.000106;qvalue= 0.554;sequence=TATTTTATCAA;
E_coli_genome	fimo	Nucleotide motif (loose)	583271	583281	39.8	-	.	Motif 781_gi;Alias=;ID=781-214-E_coli_genome;pvalue=0.000106;qvalue= 0.554;sequence=TAATTTTTCTT;
E_coli_genome	fimo	Nucleotide motif (loose)	583521	583531	39.8	-	.	Motif 781_gi;Alias=;ID=781-215-E_coli_genome;pvalue=0.000106;qvalue= 0.554;sequence=TATTATATGTA;
E_coli_genome	fimo	Nucleotide motif (loose)	583531	583541	39.8	+	.	Motif 781_gi;Alias=;ID=781-216-E_coli_genome;pvalue=0.000106;qvalue= 0.554;sequence=AATTTAATCTT;
E_coli_genome	fimo	Nucleotide motif (loose)	583566	583576	39.8	-	.	Motif 781_gi;Alias=;ID=781-217-E_coli_genome;pvalue=0.000106;qvalue= 0.554;sequence=AAATTATAGTT;
E_coli_genome	fimo	Nucleotide motif (loose)	583661	583671	39.8	+	.	Motif 781_gi;Alias=;ID=781-218-E_coli_genome;pvalue=0.000106;qvalue= 0.554;sequence=AATTTTATGAT;
E_coli_genome	fimo	Nucleotide motif (loose)	583654	583664	39.8	-	.	Motif 781_gi;Alias=;ID=781-219-E_coli_genome;pvalue=0.000106;qvalue= 0.554;sequence=AATTAAAACAA;
E_coli_genome	fimo	Nucleotide motif (loose)	583721	583731	39.8	-	.	Motif 781_gi;Alias=;ID=781-220-E_coli_genome;pvalue=0.000106;qvalue= 0.554;sequence=AATTAAATCAA;
E_coli_genome	fimo	Nucleotide motif (loose)	584662	584672	39.8	+	.	Motif 781_gi;Alias=;ID=781-221-E_coli_genome;pvalue=0.000106;qvalue= 0.554;sequence=AAATTTTAGTT;
E_coli_genome	fimo	Nucleotide motif (loose)	604109	604119	39.8	-	.	Motif 781_gi;Alias=;ID=781-222-E_coli_genome;pvalue=0.000106;qvalue= 0.554;sequence=TATTTAAAGAT;
E_coli_genome	fimo	Nucleotide motif (loose)	617995	618005	39.8	-	.	Motif 781_gi;Alias=;ID=781-223-E_coli_genome;pvalue=0.000106;qvalue= 0.554;sequence=AATTTTTTCAA;
E_coli_genome	fimo	Nucleotide motif (loose)	622275	622285	39.8	+	.	Motif 781_gi;Alias=;ID=781-224-E_coli_genome;pvalue=0.000106;qvalue= 0.554;sequence=AAATATTTGAT;
E_coli_genome	fimo	Nucleotide motif (loose)	633493	633503	39.8	-	.	Motif 781_gi;Alias=;ID=781-225-E_coli_genome;pvalue=0.000106;qvalue= 0.554;sequence=AAATAAAACAA;
E_coli_genome	fimo	Nucleotide motif (loose)	636763	636773	39.8	+	.	Motif 781_gi;Alias=;ID=781-226-E_coli_genome;pvalue=0.000106;qvalue= 0.554;sequence=TATTTAAAGAA;
E_coli_genome	fimo	Nucleotide motif (loose)	636772	636782	39.8	-	.	Motif 781_gi;Alias=;ID=781-227-E_coli_genome;pvalue=0.000106;qvalue= 0.554;sequence=TAATAAATCTT;
E_coli_genome	fimo	Nucleotide motif (loose)	637276	637286	39.8	-	.	Motif 781_gi;Alias=;ID=781-228-E_coli_genome;pvalue=0.000106;qvalue= 0.554;sequence=TAATAATAGTA;
E_coli_genome	fimo	Nucleotide motif (loose)	637351	637361	39.8	+	.	Motif 781_gi;Alias=;ID=781-229-E_coli_genome;pvalue=0.000106;qvalue= 0.554;sequence=TATTAATTGTT;
E_coli_genome	fimo	Nucleotide motif (loose)	638569	638579	39.8	-	.	Motif 781_gi;Alias=;ID=781-230-E_coli_genome;pvalue=0.000106;qvalue= 0.554;sequence=AAATTAATGTT;
E_coli_genome	fimo	Nucleotide motif (loose)	645041	645051	39.8	+	.	Motif 781_gi;Alias=;ID=781-231-E_coli_genome;pvalue=0.000106;qvalue= 0.554;sequence=TATTAAATCAT;
E_coli_genome	fimo	Nucleotide motif (loose)	646608	646618	39.8	+	.	Motif 781_gi;Alias=;ID=781-232-E_coli_genome;pvalue=0.000106;qvalue= 0.554;sequence=AAATTTATCAA;
E_coli_genome	fimo	Nucleotide motif (loose)	652022	652032	39.8	-	.	Motif 781_gi;Alias=;ID=781-233-E_coli_genome;pvalue=0.000106;qvalue= 0.554;sequence=AAATAAATCAA;
E_coli_genome	fimo	Nucleotide motif (loose)	652058	652068	39.8	+	.	Motif 781_gi;Alias=;ID=781-234-E_coli_genome;pvalue=0.000106;qvalue= 0.554;sequence=TATTTAATGAT;
E_coli_genome	fimo	Nucleotide motif (loose)	652080	652090	39.8	+	.	Motif 781_gi;Alias=;ID=781-235-E_coli_genome;pvalue=0.000106;qvalue= 0.554;sequence=TAATTAATGTA;
E_coli_genome	fimo	Nucleotide motif (loose)	653235	653245	39.8	+	.	Motif 781_gi;Alias=;ID=781-236-E_coli_genome;pvalue=0.000106;qvalue= 0.554;sequence=AAATAAAACAA;
E_coli_genome	fimo	Nucleotide motif (loose)	655753	655763	39.8	-	.	Motif 781_gi;Alias=;ID=781-237-E_coli_genome;pvalue=0.000106;qvalue= 0.554;sequence=AAATATTACTA;
E_coli_genome	fimo	Nucleotide motif (loose)	662777	662787	39.8	+	.	Motif 781_gi;Alias=;ID=781-238-E_coli_genome;pvalue=0.000106;qvalue= 0.554;sequence=AATTTAATGTA;
E_coli_genome	fimo	Nucleotide motif (loose)	662771	662781	39.8	-	.	Motif 781_gi;Alias=;ID=781-239-E_coli_genome;pvalue=0.000106;qvalue= 0.554;sequence=AAATTAATGTT;
E_coli_genome	fimo	Nucleotide motif (loose)	663682	663692	39.8	-	.	Motif 781_gi;Alias=;ID=781-240-E_coli_genome;pvalue=0.000106;qvalue= 0.554;sequence=AATTTAAAGAA;
E_coli_genome	fimo	Nucleotide motif (loose)	674924	674934	39.8	-	.	Motif 781_gi;Alias=;ID=781-241-E_coli_genome;pvalue=0.000106;qvalue= 0.554;sequence=AAATTAATGTA;
E_coli_genome	fimo	Nucleotide motif (loose)	676511	676521	39.8	-	.	Motif 781_gi;Alias=;ID=781-242-E_coli_genome;pvalue=0.000106;qvalue= 0.554;sequence=TAATTTATCAA;
E_coli_genome	fimo	Nucleotide motif (loose)	676644	676654	39.8	-	.	Motif 781_gi;Alias=;ID=781-243-E_coli_genome;pvalue=0.000106;qvalue= 0.554;sequence=TATTTATACTT;
E_coli_genome	fimo	Nucleotide motif (loose)	677312	677322	39.8	-	.	Motif 781_gi;Alias=;ID=781-244-E_coli_genome;pvalue=0.000106;qvalue= 0.554;sequence=AAATAATTGAT;
E_coli_genome	fimo	Nucleotide motif (loose)	679185	679195	39.8	-	.	Motif 781_gi;Alias=;ID=781-245-E_coli_genome;pvalue=0.000106;qvalue= 0.554;sequence=AATTTTATCTT;
E_coli_genome	fimo	Nucleotide motif (loose)	679387	679397	39.8	-	.	Motif 781_gi;Alias=;ID=781-246-E_coli_genome;pvalue=0.000106;qvalue= 0.554;sequence=AAATTAATGTA;
E_coli_genome	fimo	Nucleotide motif (loose)	679659	679669	39.8	-	.	Motif 781_gi;Alias=;ID=781-247-E_coli_genome;pvalue=0.000106;qvalue= 0.554;sequence=AATTAAATCAT;
E_coli_genome	fimo	Nucleotide motif (loose)	680586	680596	39.8	-	.	Motif 781_gi;Alias=;ID=781-248-E_coli_genome;pvalue=0.000106;qvalue= 0.554;sequence=AATTTAATGAA;
E_coli_genome	fimo	Nucleotide motif (loose)	682944	682954	39.8	-	.	Motif 781_gi;Alias=;ID=781-249-E_coli_genome;pvalue=0.000106;qvalue= 0.554;sequence=TAATTAATGAA;
E_coli_genome	fimo	Nucleotide motif (loose)	691871	691881	39.8	+	.	Motif 781_gi;Alias=;ID=781-250-E_coli_genome;pvalue=0.000106;qvalue= 0.554;sequence=AAATTATTCTT;
E_coli_genome	fimo	Nucleotide motif (loose)	696532	696542	39.8	-	.	Motif 781_gi;Alias=;ID=781-251-E_coli_genome;pvalue=0.000106;qvalue= 0.554;sequence=AATTTATTCAA;
E_coli_genome	fimo	Nucleotide motif (loose)	697364	697374	39.8	+	.	Motif 781_gi;Alias=;ID=781-252-E_coli_genome;pvalue=0.000106;qvalue= 0.554;sequence=AAATTAATCTA;
E_coli_genome	fimo	Nucleotide motif (loose)	699333	699343	39.8	+	.	Motif 781_gi;Alias=;ID=781-253-E_coli_genome;pvalue=0.000106;qvalue= 0.554;sequence=TATTTATTGAT;
E_coli_genome	fimo	Nucleotide motif (loose)	703714	703724	39.8	-	.	Motif 781_gi;Alias=;ID=781-254-E_coli_genome;pvalue=0.000106;qvalue= 0.554;sequence=TATTTTATCAT;
E_coli_genome	fimo	Nucleotide motif (loose)	707756	707766	39.8	+	.	Motif 781_gi;Alias=;ID=781-255-E_coli_genome;pvalue=0.000106;qvalue= 0.554;sequence=AATTTTAAGTT;
E_coli_genome	fimo	Nucleotide motif (loose)	710893	710903	39.8	-	.	Motif 781_gi;Alias=;ID=781-256-E_coli_genome;pvalue=0.000106;qvalue= 0.554;sequence=TATTAATAGAT;
E_coli_genome	fimo	Nucleotide motif (loose)	716938	716948	39.8	-	.	Motif 781_gi;Alias=;ID=781-257-E_coli_genome;pvalue=0.000106;qvalue= 0.554;sequence=TAATAAAACAA;
E_coli_genome	fimo	Nucleotide motif (loose)	720923	720933	39.8	+	.	Motif 781_gi;Alias=;ID=781-258-E_coli_genome;pvalue=0.000106;qvalue= 0.554;sequence=TATTTAATGAT;
E_coli_genome	fimo	Nucleotide motif (loose)	728957	728967	39.8	+	.	Motif 781_gi;Alias=;ID=781-259-E_coli_genome;pvalue=0.000106;qvalue= 0.554;sequence=TAATTTAACTT;
E_coli_genome	fimo	Nucleotide motif (loose)	728951	728961	39.8	-	.	Motif 781_gi;Alias=;ID=781-260-E_coli_genome;pvalue=0.000106;qvalue= 0.554;sequence=AATTAATACTA;
E_coli_genome	fimo	Nucleotide motif (loose)	729036	729046	39.8	-	.	Motif 781_gi;Alias=;ID=781-261-E_coli_genome;pvalue=0.000106;qvalue= 0.554;sequence=TAATTTTACTA;
E_coli_genome	fimo	Nucleotide motif (loose)	734123	734133	39.8	+	.	Motif 781_gi;Alias=;ID=781-262-E_coli_genome;pvalue=0.000106;qvalue= 0.554;sequence=TATTATATGTA;
E_coli_genome	fimo	Nucleotide motif (loose)	735862	735872	39.8	-	.	Motif 781_gi;Alias=;ID=781-263-E_coli_genome;pvalue=0.000106;qvalue= 0.554;sequence=TATTTTTACAT;
E_coli_genome	fimo	Nucleotide motif (loose)	736239	736249	39.8	+	.	Motif 781_gi;Alias=;ID=781-264-E_coli_genome;pvalue=0.000106;qvalue= 0.554;sequence=AAATTAATCAT;
E_coli_genome	fimo	Nucleotide motif (loose)	736347	736357	39.8	+	.	Motif 781_gi;Alias=;ID=781-265-E_coli_genome;pvalue=0.000106;qvalue= 0.554;sequence=AATTTTAAGTT;
E_coli_genome	fimo	Nucleotide motif (loose)	738159	738169	39.8	-	.	Motif 781_gi;Alias=;ID=781-266-E_coli_genome;pvalue=0.000106;qvalue= 0.554;sequence=TAATTTATGTT;
E_coli_genome	fimo	Nucleotide motif (loose)	741001	741011	39.8	-	.	Motif 781_gi;Alias=;ID=781-267-E_coli_genome;pvalue=0.000106;qvalue= 0.554;sequence=AATTTATTGAA;
E_coli_genome	fimo	Nucleotide motif (loose)	748060	748070	39.8	+	.	Motif 781_gi;Alias=;ID=781-268-E_coli_genome;pvalue=0.000106;qvalue= 0.554;sequence=TATTTATTGAA;
E_coli_genome	fimo	Nucleotide motif (loose)	752189	752199	39.8	+	.	Motif 781_gi;Alias=;ID=781-269-E_coli_genome;pvalue=0.000106;qvalue= 0.554;sequence=TATTTTATGAA;
E_coli_genome	fimo	Nucleotide motif (loose)	752220	752230	39.8	+	.	Motif 781_gi;Alias=;ID=781-270-E_coli_genome;pvalue=0.000106;qvalue= 0.554;sequence=AAATAATACTT;
E_coli_genome	fimo	Nucleotide motif (loose)	752891	752901	39.8	-	.	Motif 781_gi;Alias=;ID=781-271-E_coli_genome;pvalue=0.000106;qvalue= 0.554;sequence=TAATAAAACTA;
E_coli_genome	fimo	Nucleotide motif (loose)	753095	753105	39.8	+	.	Motif 781_gi;Alias=;ID=781-272-E_coli_genome;pvalue=0.000106;qvalue= 0.554;sequence=TATTTTTACAA;
E_coli_genome	fimo	Nucleotide motif (loose)	753534	753544	39.8	+	.	Motif 781_gi;Alias=;ID=781-273-E_coli_genome;pvalue=0.000106;qvalue= 0.554;sequence=TAATTTTTGTA;
E_coli_genome	fimo	Nucleotide motif (loose)	754297	754307	39.8	+	.	Motif 781_gi;Alias=;ID=781-274-E_coli_genome;pvalue=0.000106;qvalue= 0.554;sequence=TAATTTTAGAT;
E_coli_genome	fimo	Nucleotide motif (loose)	754508	754518	39.8	-	.	Motif 781_gi;Alias=;ID=781-275-E_coli_genome;pvalue=0.000106;qvalue= 0.554;sequence=AAATTTAAGTT;
E_coli_genome	fimo	Nucleotide motif (loose)	754851	754861	39.8	+	.	Motif 781_gi;Alias=;ID=781-276-E_coli_genome;pvalue=0.000106;qvalue= 0.554;sequence=AAATAAATGTT;
E_coli_genome	fimo	Nucleotide motif (loose)	755387	755397	39.8	+	.	Motif 781_gi;Alias=;ID=781-277-E_coli_genome;pvalue=0.000106;qvalue= 0.554;sequence=AAATTTATCAT;
E_coli_genome	fimo	Nucleotide motif (loose)	765931	765941	39.8	+	.	Motif 781_gi;Alias=;ID=781-278-E_coli_genome;pvalue=0.000106;qvalue= 0.554;sequence=AAATAATACAA;
E_coli_genome	fimo	Nucleotide motif (loose)	765948	765958	39.8	-	.	Motif 781_gi;Alias=;ID=781-279-E_coli_genome;pvalue=0.000106;qvalue= 0.554;sequence=AATTATTTGTA;
E_coli_genome	fimo	Nucleotide motif (loose)	768116	768126	39.8	-	.	Motif 781_gi;Alias=;ID=781-280-E_coli_genome;pvalue=0.000106;qvalue= 0.554;sequence=TAATATTTGTA;
E_coli_genome	fimo	Nucleotide motif (loose)	768789	768799	39.8	+	.	Motif 781_gi;Alias=;ID=781-281-E_coli_genome;pvalue=0.000106;qvalue= 0.554;sequence=AATTTATTGAT;
E_coli_genome	fimo	Nucleotide motif (loose)	770862	770872	39.8	+	.	Motif 781_gi;Alias=;ID=781-282-E_coli_genome;pvalue=0.000106;qvalue= 0.554;sequence=AATTATAAGTT;
E_coli_genome	fimo	Nucleotide motif (loose)	776201	776211	39.8	-	.	Motif 781_gi;Alias=;ID=781-283-E_coli_genome;pvalue=0.000106;qvalue= 0.554;sequence=AATTATTTCAT;
E_coli_genome	fimo	Nucleotide motif (loose)	779037	779047	39.8	+	.	Motif 781_gi;Alias=;ID=781-284-E_coli_genome;pvalue=0.000106;qvalue= 0.554;sequence=AATTAATTGAA;
E_coli_genome	fimo	Nucleotide motif (loose)	780105	780115	39.8	-	.	Motif 781_gi;Alias=;ID=781-285-E_coli_genome;pvalue=0.000106;qvalue= 0.554;sequence=TAATTTTTGAT;
E_coli_genome	fimo	Nucleotide motif (loose)	780467	780477	39.8	+	.	Motif 781_gi;Alias=;ID=781-286-E_coli_genome;pvalue=0.000106;qvalue= 0.554;sequence=AAATTTTTGTT;
E_coli_genome	fimo	Nucleotide motif (loose)	785434	785444	39.8	-	.	Motif 781_gi;Alias=;ID=781-287-E_coli_genome;pvalue=0.000106;qvalue= 0.554;sequence=AATTATTTCAA;
E_coli_genome	fimo	Nucleotide motif (loose)	794600	794610	39.8	+	.	Motif 781_gi;Alias=;ID=781-288-E_coli_genome;pvalue=0.000106;qvalue= 0.554;sequence=TAATTTTTGTT;
E_coli_genome	fimo	Nucleotide motif (loose)	794985	794995	39.8	+	.	Motif 781_gi;Alias=;ID=781-289-E_coli_genome;pvalue=0.000106;qvalue= 0.554;sequence=TATTTTTTCTT;
E_coli_genome	fimo	Nucleotide motif (loose)	796055	796065	39.8	+	.	Motif 781_gi;Alias=;ID=781-290-E_coli_genome;pvalue=0.000106;qvalue= 0.554;sequence=TATTATTAGTT;
E_coli_genome	fimo	Nucleotide motif (loose)	800650	800660	39.8	+	.	Motif 781_gi;Alias=;ID=781-291-E_coli_genome;pvalue=0.000106;qvalue= 0.554;sequence=AAATTAATGAA;
E_coli_genome	fimo	Nucleotide motif (loose)	800645	800655	39.8	-	.	Motif 781_gi;Alias=;ID=781-292-E_coli_genome;pvalue=0.000106;qvalue= 0.554;sequence=TAATTTAAGTT;
E_coli_genome	fimo	Nucleotide motif (loose)	803660	803670	39.8	-	.	Motif 781_gi;Alias=;ID=781-293-E_coli_genome;pvalue=0.000106;qvalue= 0.554;sequence=AATTTTAAGTT;
E_coli_genome	fimo	Nucleotide motif (loose)	809384	809394	39.8	+	.	Motif 781_gi;Alias=;ID=781-294-E_coli_genome;pvalue=0.000106;qvalue= 0.554;sequence=AATTATTTGAA;
E_coli_genome	fimo	Nucleotide motif (loose)	813036	813046	39.8	+	.	Motif 781_gi;Alias=;ID=781-295-E_coli_genome;pvalue=0.000106;qvalue= 0.554;sequence=AAATTTTACTT;
E_coli_genome	fimo	Nucleotide motif (loose)	813218	813228	39.8	-	.	Motif 781_gi;Alias=;ID=781-296-E_coli_genome;pvalue=0.000106;qvalue= 0.554;sequence=AAATAAAAGAT;
E_coli_genome	fimo	Nucleotide motif (loose)	820744	820754	39.8	+	.	Motif 781_gi;Alias=;ID=781-297-E_coli_genome;pvalue=0.000106;qvalue= 0.554;sequence=AATTTATTGAT;
E_coli_genome	fimo	Nucleotide motif (loose)	820767	820777	39.8	+	.	Motif 781_gi;Alias=;ID=781-298-E_coli_genome;pvalue=0.000106;qvalue= 0.554;sequence=TATTTTTTCTA;
E_coli_genome	fimo	Nucleotide motif (loose)	820977	820987	39.8	+	.	Motif 781_gi;Alias=;ID=781-299-E_coli_genome;pvalue=0.000106;qvalue= 0.554;sequence=TATTATTACTT;
E_coli_genome	fimo	Nucleotide motif (loose)	821169	821179	39.8	+	.	Motif 781_gi;Alias=;ID=781-300-E_coli_genome;pvalue=0.000106;qvalue= 0.554;sequence=TATTTAATGTT;
E_coli_genome	fimo	Nucleotide motif (loose)	832895	832905	39.8	+	.	Motif 781_gi;Alias=;ID=781-301-E_coli_genome;pvalue=0.000106;qvalue= 0.554;sequence=AAATTTATGAT;
E_coli_genome	fimo	Nucleotide motif (loose)	837693	837703	39.8	+	.	Motif 781_gi;Alias=;ID=781-302-E_coli_genome;pvalue=0.000106;qvalue= 0.554;sequence=AATTTATTGTT;
E_coli_genome	fimo	Nucleotide motif (loose)	841702	841712	39.8	-	.	Motif 781_gi;Alias=;ID=781-303-E_coli_genome;pvalue=0.000106;qvalue= 0.554;sequence=AAATAAATGTA;
E_coli_genome	fimo	Nucleotide motif (loose)	842149	842159	39.8	+	.	Motif 781_gi;Alias=;ID=781-304-E_coli_genome;pvalue=0.000106;qvalue= 0.554;sequence=TATTTTTTGAA;
E_coli_genome	fimo	Nucleotide motif (loose)	842165	842175	39.8	+	.	Motif 781_gi;Alias=;ID=781-305-E_coli_genome;pvalue=0.000106;qvalue= 0.554;sequence=TATTTTTACAA;
E_coli_genome	fimo	Nucleotide motif (loose)	844360	844370	39.8	-	.	Motif 781_gi;Alias=;ID=781-306-E_coli_genome;pvalue=0.000106;qvalue= 0.554;sequence=AAATTTATGAT;
E_coli_genome	fimo	Nucleotide motif (loose)	847984	847994	39.8	-	.	Motif 781_gi;Alias=;ID=781-307-E_coli_genome;pvalue=0.000106;qvalue= 0.554;sequence=TATTAAAAGTT;
E_coli_genome	fimo	Nucleotide motif (loose)	848266	848276	39.8	-	.	Motif 781_gi;Alias=;ID=781-308-E_coli_genome;pvalue=0.000106;qvalue= 0.554;sequence=AATTTTTTGTA;
E_coli_genome	fimo	Nucleotide motif (loose)	849225	849235	39.8	-	.	Motif 781_gi;Alias=;ID=781-309-E_coli_genome;pvalue=0.000106;qvalue= 0.554;sequence=AAATAAAAGAA;
E_coli_genome	fimo	Nucleotide motif (loose)	850174	850184	39.8	-	.	Motif 781_gi;Alias=;ID=781-310-E_coli_genome;pvalue=0.000106;qvalue= 0.554;sequence=AATTTTTTCAA;
E_coli_genome	fimo	Nucleotide motif (loose)	850395	850405	39.8	+	.	Motif 781_gi;Alias=;ID=781-311-E_coli_genome;pvalue=0.000106;qvalue= 0.554;sequence=TAATTTTTGAT;
E_coli_genome	fimo	Nucleotide motif (loose)	850401	850411	39.8	-	.	Motif 781_gi;Alias=;ID=781-312-E_coli_genome;pvalue=0.000106;qvalue= 0.554;sequence=AAATATATCAA;
E_coli_genome	fimo	Nucleotide motif (loose)	853097	853107	39.8	+	.	Motif 781_gi;Alias=;ID=781-313-E_coli_genome;pvalue=0.000106;qvalue= 0.554;sequence=AATTTTTTGTA;
E_coli_genome	fimo	Nucleotide motif (loose)	853696	853706	39.8	+	.	Motif 781_gi;Alias=;ID=781-314-E_coli_genome;pvalue=0.000106;qvalue= 0.554;sequence=TATTAATTCTT;
E_coli_genome	fimo	Nucleotide motif (loose)	871817	871827	39.8	+	.	Motif 781_gi;Alias=;ID=781-315-E_coli_genome;pvalue=0.000106;qvalue= 0.554;sequence=AATTTATTCTT;
E_coli_genome	fimo	Nucleotide motif (loose)	873810	873820	39.8	+	.	Motif 781_gi;Alias=;ID=781-316-E_coli_genome;pvalue=0.000106;qvalue= 0.554;sequence=AATTTATTGAA;
E_coli_genome	fimo	Nucleotide motif (loose)	876534	876544	39.8	+	.	Motif 781_gi;Alias=;ID=781-317-E_coli_genome;pvalue=0.000106;qvalue= 0.554;sequence=TAATTTAAGTA;
E_coli_genome	fimo	Nucleotide motif (loose)	883533	883543	39.8	+	.	Motif 781_gi;Alias=;ID=781-318-E_coli_genome;pvalue=0.000106;qvalue= 0.554;sequence=AAATAAAACTT;
E_coli_genome	fimo	Nucleotide motif (loose)	897084	897094	39.8	-	.	Motif 781_gi;Alias=;ID=781-319-E_coli_genome;pvalue=0.000106;qvalue= 0.554;sequence=AAATTATTCAT;
E_coli_genome	fimo	Nucleotide motif (loose)	900667	900677	39.8	-	.	Motif 781_gi;Alias=;ID=781-320-E_coli_genome;pvalue=0.000106;qvalue= 0.554;sequence=TATTTAATCAT;
E_coli_genome	fimo	Nucleotide motif (loose)	913829	913839	39.8	-	.	Motif 781_gi;Alias=;ID=781-321-E_coli_genome;pvalue=0.000106;qvalue= 0.554;sequence=AAATATAACTT;
E_coli_genome	fimo	Nucleotide motif (loose)	916285	916295	39.8	+	.	Motif 781_gi;Alias=;ID=781-322-E_coli_genome;pvalue=0.000106;qvalue= 0.554;sequence=TAATTTATCAT;
E_coli_genome	fimo	Nucleotide motif (loose)	916299	916309	39.8	+	.	Motif 781_gi;Alias=;ID=781-323-E_coli_genome;pvalue=0.000106;qvalue= 0.554;sequence=AATTATTTGAT;
E_coli_genome	fimo	Nucleotide motif (loose)	919229	919239	39.8	+	.	Motif 781_gi;Alias=;ID=781-324-E_coli_genome;pvalue=0.000106;qvalue= 0.554;sequence=AAATTTATGAA;
E_coli_genome	fimo	Nucleotide motif (loose)	922744	922754	39.8	-	.	Motif 781_gi;Alias=;ID=781-325-E_coli_genome;pvalue=0.000106;qvalue= 0.554;sequence=AAATTTTTGAT;
E_coli_genome	fimo	Nucleotide motif (loose)	925873	925883	39.8	-	.	Motif 781_gi;Alias=;ID=781-326-E_coli_genome;pvalue=0.000106;qvalue= 0.554;sequence=TATTTAAAGAA;
E_coli_genome	fimo	Nucleotide motif (loose)	926059	926069	39.8	+	.	Motif 781_gi;Alias=;ID=781-327-E_coli_genome;pvalue=0.000106;qvalue= 0.554;sequence=TAATTATTGTT;
E_coli_genome	fimo	Nucleotide motif (loose)	927567	927577	39.8	+	.	Motif 781_gi;Alias=;ID=781-328-E_coli_genome;pvalue=0.000106;qvalue= 0.554;sequence=TATTATTTGTT;
E_coli_genome	fimo	Nucleotide motif (loose)	931077	931087	39.8	-	.	Motif 781_gi;Alias=;ID=781-329-E_coli_genome;pvalue=0.000106;qvalue= 0.554;sequence=TAATTTTACAA;
E_coli_genome	fimo	Nucleotide motif (loose)	932197	932207	39.8	-	.	Motif 781_gi;Alias=;ID=781-330-E_coli_genome;pvalue=0.000106;qvalue= 0.554;sequence=AAATTTAAGTA;
E_coli_genome	fimo	Nucleotide motif (loose)	939125	939135	39.8	+	.	Motif 781_gi;Alias=;ID=781-331-E_coli_genome;pvalue=0.000106;qvalue= 0.554;sequence=AAATTAATGAA;
E_coli_genome	fimo	Nucleotide motif (loose)	940784	940794	39.8	-	.	Motif 781_gi;Alias=;ID=781-332-E_coli_genome;pvalue=0.000106;qvalue= 0.554;sequence=TAATTATTGTT;
E_coli_genome	fimo	Nucleotide motif (loose)	940894	940904	39.8	-	.	Motif 781_gi;Alias=;ID=781-333-E_coli_genome;pvalue=0.000106;qvalue= 0.554;sequence=AATTATTTCTA;
E_coli_genome	fimo	Nucleotide motif (loose)	946921	946931	39.8	+	.	Motif 781_gi;Alias=;ID=781-334-E_coli_genome;pvalue=0.000106;qvalue= 0.554;sequence=AATTTATTGTT;
E_coli_genome	fimo	Nucleotide motif (loose)	954596	954606	39.8	+	.	Motif 781_gi;Alias=;ID=781-335-E_coli_genome;pvalue=0.000106;qvalue= 0.554;sequence=AAATATTTGAT;
E_coli_genome	fimo	Nucleotide motif (loose)	954764	954774	39.8	-	.	Motif 781_gi;Alias=;ID=781-336-E_coli_genome;pvalue=0.000106;qvalue= 0.554;sequence=AAATAATTGTA;
E_coli_genome	fimo	Nucleotide motif (loose)	954784	954794	39.8	+	.	Motif 781_gi;Alias=;ID=781-337-E_coli_genome;pvalue=0.000106;qvalue= 0.554;sequence=AAATATATGTA;
E_coli_genome	fimo	Nucleotide motif (loose)	962452	962462	39.8	+	.	Motif 781_gi;Alias=;ID=781-338-E_coli_genome;pvalue=0.000106;qvalue= 0.554;sequence=AATTTAAAGTA;
E_coli_genome	fimo	Nucleotide motif (loose)	973094	973104	39.8	-	.	Motif 781_gi;Alias=;ID=781-339-E_coli_genome;pvalue=0.000106;qvalue= 0.554;sequence=AATTTAATCAA;
E_coli_genome	fimo	Nucleotide motif (loose)	973823	973833	39.8	+	.	Motif 781_gi;Alias=;ID=781-340-E_coli_genome;pvalue=0.000106;qvalue= 0.554;sequence=AATTTATACAT;
E_coli_genome	fimo	Nucleotide motif (loose)	987166	987176	39.8	-	.	Motif 781_gi;Alias=;ID=781-341-E_coli_genome;pvalue=0.000106;qvalue= 0.554;sequence=TATTTTTTCTT;
E_coli_genome	fimo	Nucleotide motif (loose)	987186	987196	39.8	-	.	Motif 781_gi;Alias=;ID=781-342-E_coli_genome;pvalue=0.000106;qvalue= 0.554;sequence=AAATTTTACTT;
E_coli_genome	fimo	Nucleotide motif (loose)	990438	990448	39.8	+	.	Motif 781_gi;Alias=;ID=781-343-E_coli_genome;pvalue=0.000106;qvalue= 0.554;sequence=AATTTATTGAA;
E_coli_genome	fimo	Nucleotide motif (loose)	997741	997751	39.8	+	.	Motif 781_gi;Alias=;ID=781-344-E_coli_genome;pvalue=0.000106;qvalue= 0.554;sequence=AAATTAAAGAT;
E_coli_genome	fimo	Nucleotide motif (loose)	997735	997745	39.8	-	.	Motif 781_gi;Alias=;ID=781-345-E_coli_genome;pvalue=0.000106;qvalue= 0.554;sequence=AATTTATAGAT;
E_coli_genome	fimo	Nucleotide motif (loose)	998106	998116	39.8	+	.	Motif 781_gi;Alias=;ID=781-346-E_coli_genome;pvalue=0.000106;qvalue= 0.554;sequence=AATTAAAAGAT;
E_coli_genome	fimo	Nucleotide motif (loose)	998402	998412	39.8	+	.	Motif 781_gi;Alias=;ID=781-347-E_coli_genome;pvalue=0.000106;qvalue= 0.554;sequence=TATTAATAGAA;
E_coli_genome	fimo	Nucleotide motif (loose)	998396	998406	39.8	-	.	Motif 781_gi;Alias=;ID=781-348-E_coli_genome;pvalue=0.000106;qvalue= 0.554;sequence=TAATAATAGTT;
E_coli_genome	fimo	Nucleotide motif (loose)	998421	998431	39.8	-	.	Motif 781_gi;Alias=;ID=781-349-E_coli_genome;pvalue=0.000106;qvalue= 0.554;sequence=TAATAAAACAA;
E_coli_genome	fimo	Nucleotide motif (loose)	1000876	1000886	39.8	+	.	Motif 781_gi;Alias=;ID=781-350-E_coli_genome;pvalue=0.000106;qvalue= 0.554;sequence=AAATTAAAGAT;
E_coli_genome	fimo	Nucleotide motif (loose)	1003649	1003659	39.8	-	.	Motif 781_gi;Alias=;ID=781-351-E_coli_genome;pvalue=0.000106;qvalue= 0.554;sequence=AAATTAATGAT;
E_coli_genome	fimo	Nucleotide motif (loose)	1005777	1005787	39.8	+	.	Motif 781_gi;Alias=;ID=781-352-E_coli_genome;pvalue=0.000106;qvalue= 0.554;sequence=AATTATTTCTT;
E_coli_genome	fimo	Nucleotide motif (loose)	1006152	1006162	39.8	+	.	Motif 781_gi;Alias=;ID=781-353-E_coli_genome;pvalue=0.000106;qvalue= 0.554;sequence=TAATTTATCTA;
E_coli_genome	fimo	Nucleotide motif (loose)	1021038	1021048	39.8	+	.	Motif 781_gi;Alias=;ID=781-354-E_coli_genome;pvalue=0.000106;qvalue= 0.554;sequence=AAATTAATCTT;
E_coli_genome	fimo	Nucleotide motif (loose)	1021033	1021043	39.8	-	.	Motif 781_gi;Alias=;ID=781-355-E_coli_genome;pvalue=0.000106;qvalue= 0.554;sequence=TAATTTATGTT;
E_coli_genome	fimo	Nucleotide motif (loose)	1021132	1021142	39.8	+	.	Motif 781_gi;Alias=;ID=781-356-E_coli_genome;pvalue=0.000106;qvalue= 0.554;sequence=AATTTTATGAA;
E_coli_genome	fimo	Nucleotide motif (loose)	1024440	1024450	39.8	-	.	Motif 781_gi;Alias=;ID=781-357-E_coli_genome;pvalue=0.000106;qvalue= 0.554;sequence=AATTATTTCTT;
E_coli_genome	fimo	Nucleotide motif (loose)	1025504	1025514	39.8	-	.	Motif 781_gi;Alias=;ID=781-358-E_coli_genome;pvalue=0.000106;qvalue= 0.554;sequence=TAATTTTTCAT;
E_coli_genome	fimo	Nucleotide motif (loose)	1027816	1027826	39.8	+	.	Motif 781_gi;Alias=;ID=781-359-E_coli_genome;pvalue=0.000106;qvalue= 0.554;sequence=AAATTTTTCTT;
E_coli_genome	fimo	Nucleotide motif (loose)	1030669	1030679	39.8	+	.	Motif 781_gi;Alias=;ID=781-360-E_coli_genome;pvalue=0.000106;qvalue= 0.554;sequence=AATTATTACTA;
E_coli_genome	fimo	Nucleotide motif (loose)	1040058	1040068	39.8	-	.	Motif 781_gi;Alias=;ID=781-361-E_coli_genome;pvalue=0.000106;qvalue= 0.554;sequence=AAATTATTCAT;
E_coli_genome	fimo	Nucleotide motif (loose)	1042510	1042520	39.8	-	.	Motif 781_gi;Alias=;ID=781-362-E_coli_genome;pvalue=0.000106;qvalue= 0.554;sequence=TATTTATTGAT;
E_coli_genome	fimo	Nucleotide motif (loose)	1042716	1042726	39.8	+	.	Motif 781_gi;Alias=;ID=781-363-E_coli_genome;pvalue=0.000106;qvalue= 0.554;sequence=TATTTTTAGTA;
E_coli_genome	fimo	Nucleotide motif (loose)	1042751	1042761	39.8	+	.	Motif 781_gi;Alias=;ID=781-364-E_coli_genome;pvalue=0.000106;qvalue= 0.554;sequence=AAATTTTTCTT;
E_coli_genome	fimo	Nucleotide motif (loose)	1044195	1044205	39.8	+	.	Motif 781_gi;Alias=;ID=781-365-E_coli_genome;pvalue=0.000106;qvalue= 0.554;sequence=TATTTTTAGTT;
E_coli_genome	fimo	Nucleotide motif (loose)	1044659	1044669	39.8	+	.	Motif 781_gi;Alias=;ID=781-366-E_coli_genome;pvalue=0.000106;qvalue= 0.554;sequence=AAATTTTAGTT;
E_coli_genome	fimo	Nucleotide motif (loose)	1048681	1048691	39.8	+	.	Motif 781_gi;Alias=;ID=781-367-E_coli_genome;pvalue=0.000106;qvalue= 0.554;sequence=AATTTATTCAT;
E_coli_genome	fimo	Nucleotide motif (loose)	1049410	1049420	39.8	-	.	Motif 781_gi;Alias=;ID=781-368-E_coli_genome;pvalue=0.000106;qvalue= 0.554;sequence=AAATTAAAGTT;
E_coli_genome	fimo	Nucleotide motif (loose)	1050663	1050673	39.8	+	.	Motif 781_gi;Alias=;ID=781-369-E_coli_genome;pvalue=0.000106;qvalue= 0.554;sequence=AAATATAAGAT;
E_coli_genome	fimo	Nucleotide motif (loose)	1050735	1050745	39.8	+	.	Motif 781_gi;Alias=;ID=781-370-E_coli_genome;pvalue=0.000106;qvalue= 0.554;sequence=AAATTAAAGAT;
E_coli_genome	fimo	Nucleotide motif (loose)	1050769	1050779	39.8	+	.	Motif 781_gi;Alias=;ID=781-371-E_coli_genome;pvalue=0.000106;qvalue= 0.554;sequence=TAATTATTGTT;
E_coli_genome	fimo	Nucleotide motif (loose)	1051785	1051795	39.8	+	.	Motif 781_gi;Alias=;ID=781-372-E_coli_genome;pvalue=0.000106;qvalue= 0.554;sequence=TATTTTTTGTA;
E_coli_genome	fimo	Nucleotide motif (loose)	1052818	1052828	39.8	-	.	Motif 781_gi;Alias=;ID=781-373-E_coli_genome;pvalue=0.000106;qvalue= 0.554;sequence=TATTTTATGTT;
E_coli_genome	fimo	Nucleotide motif (loose)	1056274	1056284	39.8	+	.	Motif 781_gi;Alias=;ID=781-374-E_coli_genome;pvalue=0.000106;qvalue= 0.554;sequence=TATTTTTACTT;
E_coli_genome	fimo	Nucleotide motif (loose)	1057805	1057815	39.8	+	.	Motif 781_gi;Alias=;ID=781-375-E_coli_genome;pvalue=0.000106;qvalue= 0.554;sequence=AATTAAATCTA;
E_coli_genome	fimo	Nucleotide motif (loose)	1064075	1064085	39.8	+	.	Motif 781_gi;Alias=;ID=781-376-E_coli_genome;pvalue=0.000106;qvalue= 0.554;sequence=AATTATTTGAA;
E_coli_genome	fimo	Nucleotide motif (loose)	1064982	1064992	39.8	+	.	Motif 781_gi;Alias=;ID=781-377-E_coli_genome;pvalue=0.000106;qvalue= 0.554;sequence=TATTTAATGAT;
E_coli_genome	fimo	Nucleotide motif (loose)	1065087	1065097	39.8	+	.	Motif 781_gi;Alias=;ID=781-378-E_coli_genome;pvalue=0.000106;qvalue= 0.554;sequence=TATTTATTGTT;
E_coli_genome	fimo	Nucleotide motif (loose)	1065167	1065177	39.8	+	.	Motif 781_gi;Alias=;ID=781-379-E_coli_genome;pvalue=0.000106;qvalue= 0.554;sequence=TATTTAATGAA;
E_coli_genome	fimo	Nucleotide motif (loose)	1067562	1067572	39.8	-	.	Motif 781_gi;Alias=;ID=781-380-E_coli_genome;pvalue=0.000106;qvalue= 0.554;sequence=AATTATTTGAA;
E_coli_genome	fimo	Nucleotide motif (loose)	1067759	1067769	39.8	+	.	Motif 781_gi;Alias=;ID=781-381-E_coli_genome;pvalue=0.000106;qvalue= 0.554;sequence=TATTTAAAGAT;
E_coli_genome	fimo	Nucleotide motif (loose)	1070671	1070681	39.8	-	.	Motif 781_gi;Alias=;ID=781-382-E_coli_genome;pvalue=0.000106;qvalue= 0.554;sequence=AATTTTATGAA;
E_coli_genome	fimo	Nucleotide motif (loose)	1079007	1079017	39.8	+	.	Motif 781_gi;Alias=;ID=781-383-E_coli_genome;pvalue=0.000106;qvalue= 0.554;sequence=TAATAAAAGAA;
E_coli_genome	fimo	Nucleotide motif (loose)	1079147	1079157	39.8	+	.	Motif 781_gi;Alias=;ID=781-384-E_coli_genome;pvalue=0.000106;qvalue= 0.554;sequence=AATTTAATGTA;
E_coli_genome	fimo	Nucleotide motif (loose)	1084887	1084897	39.8	+	.	Motif 781_gi;Alias=;ID=781-385-E_coli_genome;pvalue=0.000106;qvalue= 0.554;sequence=AAATATAAGTA;
E_coli_genome	fimo	Nucleotide motif (loose)	1089396	1089406	39.8	+	.	Motif 781_gi;Alias=;ID=781-386-E_coli_genome;pvalue=0.000106;qvalue= 0.554;sequence=AAATTTTACTT;
E_coli_genome	fimo	Nucleotide motif (loose)	1092832	1092842	39.8	+	.	Motif 781_gi;Alias=;ID=781-387-E_coli_genome;pvalue=0.000106;qvalue= 0.554;sequence=TAATAATAGAA;
E_coli_genome	fimo	Nucleotide motif (loose)	1092826	1092836	39.8	-	.	Motif 781_gi;Alias=;ID=781-388-E_coli_genome;pvalue=0.000106;qvalue= 0.554;sequence=TATTAATAGAT;
E_coli_genome	fimo	Nucleotide motif (loose)	1093218	1093228	39.8	+	.	Motif 781_gi;Alias=;ID=781-389-E_coli_genome;pvalue=0.000106;qvalue= 0.554;sequence=TATTATTTGTT;
E_coli_genome	fimo	Nucleotide motif (loose)	1093215	1093225	39.8	-	.	Motif 781_gi;Alias=;ID=781-390-E_coli_genome;pvalue=0.000106;qvalue= 0.554;sequence=AAATAATAGAT;
E_coli_genome	fimo	Nucleotide motif (loose)	1096108	1096118	39.8	+	.	Motif 781_gi;Alias=;ID=781-391-E_coli_genome;pvalue=0.000106;qvalue= 0.554;sequence=AATTATTTCTT;
E_coli_genome	fimo	Nucleotide motif (loose)	1096105	1096115	39.8	-	.	Motif 781_gi;Alias=;ID=781-392-E_coli_genome;pvalue=0.000106;qvalue= 0.554;sequence=AAATAATTCTA;
E_coli_genome	fimo	Nucleotide motif (loose)	1096743	1096753	39.8	+	.	Motif 781_gi;Alias=;ID=781-393-E_coli_genome;pvalue=0.000106;qvalue= 0.554;sequence=TATTTTTTCTA;
E_coli_genome	fimo	Nucleotide motif (loose)	1097011	1097021	39.8	-	.	Motif 781_gi;Alias=;ID=781-394-E_coli_genome;pvalue=0.000106;qvalue= 0.554;sequence=TATTTAAAGAA;
E_coli_genome	fimo	Nucleotide motif (loose)	1097192	1097202	39.8	-	.	Motif 781_gi;Alias=;ID=781-395-E_coli_genome;pvalue=0.000106;qvalue= 0.554;sequence=TATTTAAAGAA;
```
