## Supplementary files and data for "Dynamic landscape of protein occupancy across the *Escherichia coli* chromosome": all_inferred_motifs.gff (part 53 of 60)

```
E_coli_genome	fimo	Nucleotide motif (loose)	1097373	1097383	39.8	-	.	Motif 781_gi;Alias=;ID=781-396-E_coli_genome;pvalue=0.000106;qvalue= 0.554;sequence=TATTTAAAGAA;
E_coli_genome	fimo	Nucleotide motif (loose)	1097554	1097564	39.8	-	.	Motif 781_gi;Alias=;ID=781-397-E_coli_genome;pvalue=0.000106;qvalue= 0.554;sequence=TATTTAAAGAA;
E_coli_genome	fimo	Nucleotide motif (loose)	1098465	1098475	39.8	-	.	Motif 781_gi;Alias=;ID=781-398-E_coli_genome;pvalue=0.000106;qvalue= 0.554;sequence=AAATTAATCAA;
E_coli_genome	fimo	Nucleotide motif (loose)	1103907	1103917	39.8	-	.	Motif 781_gi;Alias=;ID=781-399-E_coli_genome;pvalue=0.000106;qvalue= 0.554;sequence=AATTAAATCAT;
E_coli_genome	fimo	Nucleotide motif (loose)	1107376	1107386	39.8	+	.	Motif 781_gi;Alias=;ID=781-400-E_coli_genome;pvalue=0.000106;qvalue= 0.554;sequence=AATTATATGAA;
E_coli_genome	fimo	Nucleotide motif (loose)	1109615	1109625	39.8	+	.	Motif 781_gi;Alias=;ID=781-401-E_coli_genome;pvalue=0.000106;qvalue= 0.554;sequence=AAATAAATGAA;
E_coli_genome	fimo	Nucleotide motif (loose)	1110472	1110482	39.8	-	.	Motif 781_gi;Alias=;ID=781-402-E_coli_genome;pvalue=0.000106;qvalue= 0.554;sequence=TATTTAAAGTT;
E_coli_genome	fimo	Nucleotide motif (loose)	1113457	1113467	39.8	+	.	Motif 781_gi;Alias=;ID=781-403-E_coli_genome;pvalue=0.000106;qvalue= 0.554;sequence=AATTTATTGAT;
E_coli_genome	fimo	Nucleotide motif (loose)	1116693	1116703	39.8	-	.	Motif 781_gi;Alias=;ID=781-404-E_coli_genome;pvalue=0.000106;qvalue= 0.554;sequence=AATTATTTGTT;
E_coli_genome	fimo	Nucleotide motif (loose)	1119144	1119154	39.8	-	.	Motif 781_gi;Alias=;ID=781-405-E_coli_genome;pvalue=0.000106;qvalue= 0.554;sequence=AAATTATTGAA;
E_coli_genome	fimo	Nucleotide motif (loose)	1119154	1119164	39.8	-	.	Motif 781_gi;Alias=;ID=781-406-E_coli_genome;pvalue=0.000106;qvalue= 0.554;sequence=TATTAATTCAA;
E_coli_genome	fimo	Nucleotide motif (loose)	1119305	1119315	39.8	-	.	Motif 781_gi;Alias=;ID=781-407-E_coli_genome;pvalue=0.000106;qvalue= 0.554;sequence=TATTTTTAGTT;
E_coli_genome	fimo	Nucleotide motif (loose)	1119883	1119893	39.8	+	.	Motif 781_gi;Alias=;ID=781-408-E_coli_genome;pvalue=0.000106;qvalue= 0.554;sequence=AATTTATTCTT;
E_coli_genome	fimo	Nucleotide motif (loose)	1125340	1125350	39.8	+	.	Motif 781_gi;Alias=;ID=781-409-E_coli_genome;pvalue=0.000106;qvalue= 0.554;sequence=AAATAAAAGAT;
E_coli_genome	fimo	Nucleotide motif (loose)	1138443	1138453	39.8	-	.	Motif 781_gi;Alias=;ID=781-410-E_coli_genome;pvalue=0.000106;qvalue= 0.554;sequence=TATTATTACTT;
E_coli_genome	fimo	Nucleotide motif (loose)	1143909	1143919	39.8	-	.	Motif 781_gi;Alias=;ID=781-411-E_coli_genome;pvalue=0.000106;qvalue= 0.554;sequence=AATTAAAAGAA;
E_coli_genome	fimo	Nucleotide motif (loose)	1146401	1146411	39.8	+	.	Motif 781_gi;Alias=;ID=781-412-E_coli_genome;pvalue=0.000106;qvalue= 0.554;sequence=AATTAAATGAT;
E_coli_genome	fimo	Nucleotide motif (loose)	1151546	1151556	39.8	+	.	Motif 781_gi;Alias=;ID=781-413-E_coli_genome;pvalue=0.000106;qvalue= 0.554;sequence=AAATTTTTCAA;
E_coli_genome	fimo	Nucleotide motif (loose)	1164071	1164081	39.8	+	.	Motif 781_gi;Alias=;ID=781-414-E_coli_genome;pvalue=0.000106;qvalue= 0.554;sequence=TAATAAAACAA;
E_coli_genome	fimo	Nucleotide motif (loose)	1168938	1168948	39.8	+	.	Motif 781_gi;Alias=;ID=781-415-E_coli_genome;pvalue=0.000106;qvalue= 0.554;sequence=AATTTAAAGAT;
E_coli_genome	fimo	Nucleotide motif (loose)	1168957	1168967	39.8	+	.	Motif 781_gi;Alias=;ID=781-416-E_coli_genome;pvalue=0.000106;qvalue= 0.554;sequence=TAATTAATGAT;
E_coli_genome	fimo	Nucleotide motif (loose)	1174688	1174698	39.8	+	.	Motif 781_gi;Alias=;ID=781-417-E_coli_genome;pvalue=0.000106;qvalue= 0.554;sequence=AAATTTTACAT;
E_coli_genome	fimo	Nucleotide motif (loose)	1180393	1180403	39.8	+	.	Motif 781_gi;Alias=;ID=781-418-E_coli_genome;pvalue=0.000106;qvalue= 0.554;sequence=AATTAATTGAA;
E_coli_genome	fimo	Nucleotide motif (loose)	1180794	1180804	39.8	-	.	Motif 781_gi;Alias=;ID=781-419-E_coli_genome;pvalue=0.000106;qvalue= 0.554;sequence=TATTAAAACAA;
E_coli_genome	fimo	Nucleotide motif (loose)	1181257	1181267	39.8	+	.	Motif 781_gi;Alias=;ID=781-420-E_coli_genome;pvalue=0.000106;qvalue= 0.554;sequence=AATTTTTTCAT;
E_coli_genome	fimo	Nucleotide motif (loose)	1188313	1188323	39.8	+	.	Motif 781_gi;Alias=;ID=781-421-E_coli_genome;pvalue=0.000106;qvalue= 0.554;sequence=TATTTATTCAT;
E_coli_genome	fimo	Nucleotide motif (loose)	1189507	1189517	39.8	-	.	Motif 781_gi;Alias=;ID=781-422-E_coli_genome;pvalue=0.000106;qvalue= 0.554;sequence=TAATTTATGAT;
E_coli_genome	fimo	Nucleotide motif (loose)	1189766	1189776	39.8	+	.	Motif 781_gi;Alias=;ID=781-423-E_coli_genome;pvalue=0.000106;qvalue= 0.554;sequence=AATTTTTTCAT;
E_coli_genome	fimo	Nucleotide motif (loose)	1190510	1190520	39.8	-	.	Motif 781_gi;Alias=;ID=781-424-E_coli_genome;pvalue=0.000106;qvalue= 0.554;sequence=TATTTAATGTT;
E_coli_genome	fimo	Nucleotide motif (loose)	1195025	1195035	39.8	-	.	Motif 781_gi;Alias=;ID=781-425-E_coli_genome;pvalue=0.000106;qvalue= 0.554;sequence=AATTTTTTGTT;
E_coli_genome	fimo	Nucleotide motif (loose)	1196383	1196393	39.8	-	.	Motif 781_gi;Alias=;ID=781-426-E_coli_genome;pvalue=0.000106;qvalue= 0.554;sequence=AAATTTAACAA;
E_coli_genome	fimo	Nucleotide motif (loose)	1196450	1196460	39.8	+	.	Motif 781_gi;Alias=;ID=781-427-E_coli_genome;pvalue=0.000106;qvalue= 0.554;sequence=AATTTTATCAA;
E_coli_genome	fimo	Nucleotide motif (loose)	1196927	1196937	39.8	+	.	Motif 781_gi;Alias=;ID=781-428-E_coli_genome;pvalue=0.000106;qvalue= 0.554;sequence=TAATATTTCAA;
E_coli_genome	fimo	Nucleotide motif (loose)	1197051	1197061	39.8	+	.	Motif 781_gi;Alias=;ID=781-429-E_coli_genome;pvalue=0.000106;qvalue= 0.554;sequence=TATTTTTTGAA;
E_coli_genome	fimo	Nucleotide motif (loose)	1197274	1197284	39.8	+	.	Motif 781_gi;Alias=;ID=781-430-E_coli_genome;pvalue=0.000106;qvalue= 0.554;sequence=TAATTTTAGTT;
E_coli_genome	fimo	Nucleotide motif (loose)	1197280	1197290	39.8	-	.	Motif 781_gi;Alias=;ID=781-431-E_coli_genome;pvalue=0.000106;qvalue= 0.554;sequence=AATTAAAACTA;
E_coli_genome	fimo	Nucleotide motif (loose)	1197560	1197570	39.8	-	.	Motif 781_gi;Alias=;ID=781-432-E_coli_genome;pvalue=0.000106;qvalue= 0.554;sequence=AAATAAAAGAA;
E_coli_genome	fimo	Nucleotide motif (loose)	1197649	1197659	39.8	-	.	Motif 781_gi;Alias=;ID=781-433-E_coli_genome;pvalue=0.000106;qvalue= 0.554;sequence=AATTTTATCAT;
E_coli_genome	fimo	Nucleotide motif (loose)	1197761	1197771	39.8	-	.	Motif 781_gi;Alias=;ID=781-434-E_coli_genome;pvalue=0.000106;qvalue= 0.554;sequence=TATTTTTTGAA;
E_coli_genome	fimo	Nucleotide motif (loose)	1198314	1198324	39.8	+	.	Motif 781_gi;Alias=;ID=781-435-E_coli_genome;pvalue=0.000106;qvalue= 0.554;sequence=AATTTTTTGTA;
E_coli_genome	fimo	Nucleotide motif (loose)	1198727	1198737	39.8	+	.	Motif 781_gi;Alias=;ID=781-436-E_coli_genome;pvalue=0.000106;qvalue= 0.554;sequence=AATTAATTCAT;
E_coli_genome	fimo	Nucleotide motif (loose)	1200239	1200249	39.8	+	.	Motif 781_gi;Alias=;ID=781-437-E_coli_genome;pvalue=0.000106;qvalue= 0.554;sequence=TAATTTTTCTT;
E_coli_genome	fimo	Nucleotide motif (loose)	1202792	1202802	39.8	+	.	Motif 781_gi;Alias=;ID=781-438-E_coli_genome;pvalue=0.000106;qvalue= 0.554;sequence=TATTTTTAGTA;
E_coli_genome	fimo	Nucleotide motif (loose)	1209391	1209401	39.8	-	.	Motif 781_gi;Alias=;ID=781-439-E_coli_genome;pvalue=0.000106;qvalue= 0.554;sequence=TATTTTAAGTA;
E_coli_genome	fimo	Nucleotide motif (loose)	1210292	1210302	39.8	+	.	Motif 781_gi;Alias=;ID=781-440-E_coli_genome;pvalue=0.000106;qvalue= 0.554;sequence=AATTTTATCAA;
E_coli_genome	fimo	Nucleotide motif (loose)	1211362	1211372	39.8	-	.	Motif 781_gi;Alias=;ID=781-441-E_coli_genome;pvalue=0.000106;qvalue= 0.554;sequence=TAATTTTACTA;
E_coli_genome	fimo	Nucleotide motif (loose)	1211622	1211632	39.8	-	.	Motif 781_gi;Alias=;ID=781-442-E_coli_genome;pvalue=0.000106;qvalue= 0.554;sequence=AAATAAAACAA;
E_coli_genome	fimo	Nucleotide motif (loose)	1211727	1211737	39.8	-	.	Motif 781_gi;Alias=;ID=781-443-E_coli_genome;pvalue=0.000106;qvalue= 0.554;sequence=AAATAAATGTT;
E_coli_genome	fimo	Nucleotide motif (loose)	1212258	1212268	39.8	+	.	Motif 781_gi;Alias=;ID=781-444-E_coli_genome;pvalue=0.000106;qvalue= 0.554;sequence=AATTAAAACAT;
E_coli_genome	fimo	Nucleotide motif (loose)	1212995	1213005	39.8	+	.	Motif 781_gi;Alias=;ID=781-445-E_coli_genome;pvalue=0.000106;qvalue= 0.554;sequence=TAATAAATGTA;
E_coli_genome	fimo	Nucleotide motif (loose)	1213021	1213031	39.8	-	.	Motif 781_gi;Alias=;ID=781-446-E_coli_genome;pvalue=0.000106;qvalue= 0.554;sequence=AATTAAAACAT;
E_coli_genome	fimo	Nucleotide motif (loose)	1214141	1214151	39.8	-	.	Motif 781_gi;Alias=;ID=781-447-E_coli_genome;pvalue=0.000106;qvalue= 0.554;sequence=TATTTATACTT;
E_coli_genome	fimo	Nucleotide motif (loose)	1215188	1215198	39.8	-	.	Motif 781_gi;Alias=;ID=781-448-E_coli_genome;pvalue=0.000106;qvalue= 0.554;sequence=AATTATTTGAT;
E_coli_genome	fimo	Nucleotide motif (loose)	1215539	1215549	39.8	-	.	Motif 781_gi;Alias=;ID=781-449-E_coli_genome;pvalue=0.000106;qvalue= 0.554;sequence=TATTAAAAGAA;
E_coli_genome	fimo	Nucleotide motif (loose)	1215701	1215711	39.8	+	.	Motif 781_gi;Alias=;ID=781-450-E_coli_genome;pvalue=0.000106;qvalue= 0.554;sequence=TAATTTATCAT;
E_coli_genome	fimo	Nucleotide motif (loose)	1216145	1216155	39.8	+	.	Motif 781_gi;Alias=;ID=781-451-E_coli_genome;pvalue=0.000106;qvalue= 0.554;sequence=AAATTTTTCAT;
E_coli_genome	fimo	Nucleotide motif (loose)	1216140	1216150	39.8	-	.	Motif 781_gi;Alias=;ID=781-452-E_coli_genome;pvalue=0.000106;qvalue= 0.554;sequence=AAATTTATCTT;
E_coli_genome	fimo	Nucleotide motif (loose)	1216727	1216737	39.8	+	.	Motif 781_gi;Alias=;ID=781-453-E_coli_genome;pvalue=0.000106;qvalue= 0.554;sequence=TAATATTTCTA;
E_coli_genome	fimo	Nucleotide motif (loose)	1217213	1217223	39.8	+	.	Motif 781_gi;Alias=;ID=781-454-E_coli_genome;pvalue=0.000106;qvalue= 0.554;sequence=AATTTTATCTT;
E_coli_genome	fimo	Nucleotide motif (loose)	1218768	1218778	39.8	+	.	Motif 781_gi;Alias=;ID=781-455-E_coli_genome;pvalue=0.000106;qvalue= 0.554;sequence=TATTATTTCTA;
E_coli_genome	fimo	Nucleotide motif (loose)	1219690	1219700	39.8	-	.	Motif 781_gi;Alias=;ID=781-456-E_coli_genome;pvalue=0.000106;qvalue= 0.554;sequence=AAATTATACTA;
E_coli_genome	fimo	Nucleotide motif (loose)	1222122	1222132	39.8	+	.	Motif 781_gi;Alias=;ID=781-457-E_coli_genome;pvalue=0.000106;qvalue= 0.554;sequence=AAATTAAACTT;
E_coli_genome	fimo	Nucleotide motif (loose)	1222234	1222244	39.8	+	.	Motif 781_gi;Alias=;ID=781-458-E_coli_genome;pvalue=0.000106;qvalue= 0.554;sequence=AAATATAAGTT;
E_coli_genome	fimo	Nucleotide motif (loose)	1222297	1222307	39.8	-	.	Motif 781_gi;Alias=;ID=781-459-E_coli_genome;pvalue=0.000106;qvalue= 0.554;sequence=TAATATTTCAT;
E_coli_genome	fimo	Nucleotide motif (loose)	1222624	1222634	39.8	+	.	Motif 781_gi;Alias=;ID=781-460-E_coli_genome;pvalue=0.000106;qvalue= 0.554;sequence=AATTTTTTCAT;
E_coli_genome	fimo	Nucleotide motif (loose)	1225131	1225141	39.8	-	.	Motif 781_gi;Alias=;ID=781-461-E_coli_genome;pvalue=0.000106;qvalue= 0.554;sequence=TAATTAAAGAT;
E_coli_genome	fimo	Nucleotide motif (loose)	1226865	1226875	39.8	-	.	Motif 781_gi;Alias=;ID=781-462-E_coli_genome;pvalue=0.000106;qvalue= 0.554;sequence=TAATTTTTCTT;
E_coli_genome	fimo	Nucleotide motif (loose)	1227512	1227522	39.8	+	.	Motif 781_gi;Alias=;ID=781-463-E_coli_genome;pvalue=0.000106;qvalue= 0.554;sequence=TAATATAACAA;
E_coli_genome	fimo	Nucleotide motif (loose)	1230455	1230465	39.8	+	.	Motif 781_gi;Alias=;ID=781-464-E_coli_genome;pvalue=0.000106;qvalue= 0.554;sequence=AAATTTTACTT;
E_coli_genome	fimo	Nucleotide motif (loose)	1230445	1230455	39.8	-	.	Motif 781_gi;Alias=;ID=781-465-E_coli_genome;pvalue=0.000106;qvalue= 0.554;sequence=TATTAATAGTT;
E_coli_genome	fimo	Nucleotide motif (loose)	1230511	1230521	39.8	-	.	Motif 781_gi;Alias=;ID=781-466-E_coli_genome;pvalue=0.000106;qvalue= 0.554;sequence=TATTAATAGAA;
E_coli_genome	fimo	Nucleotide motif (loose)	1234389	1234399	39.8	-	.	Motif 781_gi;Alias=;ID=781-467-E_coli_genome;pvalue=0.000106;qvalue= 0.554;sequence=TATTTTATGAA;
E_coli_genome	fimo	Nucleotide motif (loose)	1240331	1240341	39.8	+	.	Motif 781_gi;Alias=;ID=781-468-E_coli_genome;pvalue=0.000106;qvalue= 0.554;sequence=AAATTTAAGAT;
E_coli_genome	fimo	Nucleotide motif (loose)	1240325	1240335	39.8	-	.	Motif 781_gi;Alias=;ID=781-469-E_coli_genome;pvalue=0.000106;qvalue= 0.554;sequence=AATTTAATGAA;
E_coli_genome	fimo	Nucleotide motif (loose)	1242050	1242060	39.8	+	.	Motif 781_gi;Alias=;ID=781-470-E_coli_genome;pvalue=0.000106;qvalue= 0.554;sequence=TAATTATTGTT;
E_coli_genome	fimo	Nucleotide motif (loose)	1243515	1243525	39.8	+	.	Motif 781_gi;Alias=;ID=781-471-E_coli_genome;pvalue=0.000106;qvalue= 0.554;sequence=TAATATTTCAA;
E_coli_genome	fimo	Nucleotide motif (loose)	1245135	1245145	39.8	+	.	Motif 781_gi;Alias=;ID=781-472-E_coli_genome;pvalue=0.000106;qvalue= 0.554;sequence=TAATTATTGTT;
E_coli_genome	fimo	Nucleotide motif (loose)	1250368	1250378	39.8	-	.	Motif 781_gi;Alias=;ID=781-473-E_coli_genome;pvalue=0.000106;qvalue= 0.554;sequence=TATTAATTGAA;
E_coli_genome	fimo	Nucleotide motif (loose)	1250522	1250532	39.8	+	.	Motif 781_gi;Alias=;ID=781-474-E_coli_genome;pvalue=0.000106;qvalue= 0.554;sequence=TAATTTTTGAT;
E_coli_genome	fimo	Nucleotide motif (loose)	1250828	1250838	39.8	+	.	Motif 781_gi;Alias=;ID=781-475-E_coli_genome;pvalue=0.000106;qvalue= 0.554;sequence=AATTTTTTCAT;
E_coli_genome	fimo	Nucleotide motif (loose)	1251011	1251021	39.8	+	.	Motif 781_gi;Alias=;ID=781-476-E_coli_genome;pvalue=0.000106;qvalue= 0.554;sequence=TATTAATACTT;
E_coli_genome	fimo	Nucleotide motif (loose)	1251017	1251027	39.8	-	.	Motif 781_gi;Alias=;ID=781-477-E_coli_genome;pvalue=0.000106;qvalue= 0.554;sequence=AATTTTAAGTA;
E_coli_genome	fimo	Nucleotide motif (loose)	1256199	1256209	39.8	-	.	Motif 781_gi;Alias=;ID=781-478-E_coli_genome;pvalue=0.000106;qvalue= 0.554;sequence=TATTTATAGTA;
E_coli_genome	fimo	Nucleotide motif (loose)	1256216	1256226	39.8	+	.	Motif 781_gi;Alias=;ID=781-479-E_coli_genome;pvalue=0.000106;qvalue= 0.554;sequence=AAATATTACAA;
E_coli_genome	fimo	Nucleotide motif (loose)	1261738	1261748	39.8	-	.	Motif 781_gi;Alias=;ID=781-480-E_coli_genome;pvalue=0.000106;qvalue= 0.554;sequence=AAATTAATGAA;
E_coli_genome	fimo	Nucleotide motif (loose)	1271693	1271703	39.8	-	.	Motif 781_gi;Alias=;ID=781-481-E_coli_genome;pvalue=0.000106;qvalue= 0.554;sequence=TATTTTAAGTA;
E_coli_genome	fimo	Nucleotide motif (loose)	1279476	1279486	39.8	+	.	Motif 781_gi;Alias=;ID=781-482-E_coli_genome;pvalue=0.000106;qvalue= 0.554;sequence=AAATATTTGAT;
E_coli_genome	fimo	Nucleotide motif (loose)	1279643	1279653	39.8	-	.	Motif 781_gi;Alias=;ID=781-483-E_coli_genome;pvalue=0.000106;qvalue= 0.554;sequence=TATTTAAACTA;
E_coli_genome	fimo	Nucleotide motif (loose)	1293054	1293064	39.8	-	.	Motif 781_gi;Alias=;ID=781-484-E_coli_genome;pvalue=0.000106;qvalue= 0.554;sequence=AATTTTATGAA;
E_coli_genome	fimo	Nucleotide motif (loose)	1294392	1294402	39.8	-	.	Motif 781_gi;Alias=;ID=781-485-E_coli_genome;pvalue=0.000106;qvalue= 0.554;sequence=TATTTTTTGTT;
E_coli_genome	fimo	Nucleotide motif (loose)	1298488	1298498	39.8	+	.	Motif 781_gi;Alias=;ID=781-486-E_coli_genome;pvalue=0.000106;qvalue= 0.554;sequence=AATTTTAAGTA;
E_coli_genome	fimo	Nucleotide motif (loose)	1298634	1298644	39.8	+	.	Motif 781_gi;Alias=;ID=781-487-E_coli_genome;pvalue=0.000106;qvalue= 0.554;sequence=AAATTTTTCAT;
E_coli_genome	fimo	Nucleotide motif (loose)	1299293	1299303	39.8	+	.	Motif 781_gi;Alias=;ID=781-488-E_coli_genome;pvalue=0.000106;qvalue= 0.554;sequence=TATTTTTACTT;
E_coli_genome	fimo	Nucleotide motif (loose)	1300709	1300719	39.8	-	.	Motif 781_gi;Alias=;ID=781-489-E_coli_genome;pvalue=0.000106;qvalue= 0.554;sequence=TAATTTAACAA;
E_coli_genome	fimo	Nucleotide motif (loose)	1301722	1301732	39.8	-	.	Motif 781_gi;Alias=;ID=781-490-E_coli_genome;pvalue=0.000106;qvalue= 0.554;sequence=AATTTATAGAA;
E_coli_genome	fimo	Nucleotide motif (loose)	1302906	1302916	39.8	+	.	Motif 781_gi;Alias=;ID=781-491-E_coli_genome;pvalue=0.000106;qvalue= 0.554;sequence=AATTTATTCTA;
E_coli_genome	fimo	Nucleotide motif (loose)	1302899	1302909	39.8	-	.	Motif 781_gi;Alias=;ID=781-492-E_coli_genome;pvalue=0.000106;qvalue= 0.554;sequence=AATTTTAACAT;
E_coli_genome	fimo	Nucleotide motif (loose)	1302945	1302955	39.8	+	.	Motif 781_gi;Alias=;ID=781-493-E_coli_genome;pvalue=0.000106;qvalue= 0.554;sequence=TATTTATTCTT;
E_coli_genome	fimo	Nucleotide motif (loose)	1305382	1305392	39.8	+	.	Motif 781_gi;Alias=;ID=781-494-E_coli_genome;pvalue=0.000106;qvalue= 0.554;sequence=TATTAAATGAA;
E_coli_genome	fimo	Nucleotide motif (loose)	1310292	1310302	39.8	-	.	Motif 781_gi;Alias=;ID=781-495-E_coli_genome;pvalue=0.000106;qvalue= 0.554;sequence=TAATTAAACAA;
E_coli_genome	fimo	Nucleotide motif (loose)	1311618	1311628	39.8	-	.	Motif 781_gi;Alias=;ID=781-496-E_coli_genome;pvalue=0.000106;qvalue= 0.554;sequence=AAATTTAACTT;
E_coli_genome	fimo	Nucleotide motif (loose)	1314716	1314726	39.8	+	.	Motif 781_gi;Alias=;ID=781-497-E_coli_genome;pvalue=0.000106;qvalue= 0.554;sequence=TATTATTTCTT;
E_coli_genome	fimo	Nucleotide motif (loose)	1315253	1315263	39.8	-	.	Motif 781_gi;Alias=;ID=781-498-E_coli_genome;pvalue=0.000106;qvalue= 0.554;sequence=AATTTTAACTT;
E_coli_genome	fimo	Nucleotide motif (loose)	1315651	1315661	39.8	+	.	Motif 781_gi;Alias=;ID=781-499-E_coli_genome;pvalue=0.000106;qvalue= 0.554;sequence=TAATTTTTCAT;
E_coli_genome	fimo	Nucleotide motif (loose)	1316218	1316228	39.8	+	.	Motif 781_gi;Alias=;ID=781-500-E_coli_genome;pvalue=0.000106;qvalue= 0.554;sequence=AAATTATTGAT;
E_coli_genome	fimo	Nucleotide motif (loose)	1316339	1316349	39.8	+	.	Motif 781_gi;Alias=;ID=781-501-E_coli_genome;pvalue=0.000106;qvalue= 0.554;sequence=TATTAAATGAA;
E_coli_genome	fimo	Nucleotide motif (loose)	1324573	1324583	39.8	+	.	Motif 781_gi;Alias=;ID=781-502-E_coli_genome;pvalue=0.000106;qvalue= 0.554;sequence=AAATTAAAGAT;
E_coli_genome	fimo	Nucleotide motif (loose)	1328966	1328976	39.8	+	.	Motif 781_gi;Alias=;ID=781-503-E_coli_genome;pvalue=0.000106;qvalue= 0.554;sequence=TAATTTTTCTT;
E_coli_genome	fimo	Nucleotide motif (loose)	1333710	1333720	39.8	+	.	Motif 781_gi;Alias=;ID=781-504-E_coli_genome;pvalue=0.000106;qvalue= 0.554;sequence=TATTTTTTCTT;
E_coli_genome	fimo	Nucleotide motif (loose)	1334045	1334055	39.8	-	.	Motif 781_gi;Alias=;ID=781-505-E_coli_genome;pvalue=0.000106;qvalue= 0.554;sequence=AATTATTTCTT;
E_coli_genome	fimo	Nucleotide motif (loose)	1335095	1335105	39.8	-	.	Motif 781_gi;Alias=;ID=781-506-E_coli_genome;pvalue=0.000106;qvalue= 0.554;sequence=TAATTAATCAT;
E_coli_genome	fimo	Nucleotide motif (loose)	1335451	1335461	39.8	-	.	Motif 781_gi;Alias=;ID=781-507-E_coli_genome;pvalue=0.000106;qvalue= 0.554;sequence=TAATTATTGTT;
E_coli_genome	fimo	Nucleotide motif (loose)	1339556	1339566	39.8	-	.	Motif 781_gi;Alias=;ID=781-508-E_coli_genome;pvalue=0.000106;qvalue= 0.554;sequence=AAATAATACAA;
E_coli_genome	fimo	Nucleotide motif (loose)	1351746	1351756	39.8	+	.	Motif 781_gi;Alias=;ID=781-509-E_coli_genome;pvalue=0.000106;qvalue= 0.554;sequence=AATTTTATCTA;
E_coli_genome	fimo	Nucleotide motif (loose)	1351739	1351749	39.8	-	.	Motif 781_gi;Alias=;ID=781-510-E_coli_genome;pvalue=0.000106;qvalue= 0.554;sequence=AATTAAATCAA;
E_coli_genome	fimo	Nucleotide motif (loose)	1352598	1352608	39.8	-	.	Motif 781_gi;Alias=;ID=781-511-E_coli_genome;pvalue=0.000106;qvalue= 0.554;sequence=TAATTTAAGTA;
E_coli_genome	fimo	Nucleotide motif (loose)	1357144	1357154	39.8	-	.	Motif 781_gi;Alias=;ID=781-512-E_coli_genome;pvalue=0.000106;qvalue= 0.554;sequence=AAATATTAGTA;
E_coli_genome	fimo	Nucleotide motif (loose)	1357413	1357423	39.8	+	.	Motif 781_gi;Alias=;ID=781-513-E_coli_genome;pvalue=0.000106;qvalue= 0.554;sequence=AATTAAATCAT;
E_coli_genome	fimo	Nucleotide motif (loose)	1361044	1361054	39.8	-	.	Motif 781_gi;Alias=;ID=781-514-E_coli_genome;pvalue=0.000106;qvalue= 0.554;sequence=TATTTTTTCAA;
E_coli_genome	fimo	Nucleotide motif (loose)	1371796	1371806	39.8	+	.	Motif 781_gi;Alias=;ID=781-515-E_coli_genome;pvalue=0.000106;qvalue= 0.554;sequence=AAATATTACTA;
E_coli_genome	fimo	Nucleotide motif (loose)	1379676	1379686	39.8	+	.	Motif 781_gi;Alias=;ID=781-516-E_coli_genome;pvalue=0.000106;qvalue= 0.554;sequence=AATTTTATGAA;
E_coli_genome	fimo	Nucleotide motif (loose)	1382409	1382419	39.8	-	.	Motif 781_gi;Alias=;ID=781-517-E_coli_genome;pvalue=0.000106;qvalue= 0.554;sequence=AATTTATACAT;
E_coli_genome	fimo	Nucleotide motif (loose)	1386687	1386697	39.8	+	.	Motif 781_gi;Alias=;ID=781-518-E_coli_genome;pvalue=0.000106;qvalue= 0.554;sequence=TATTAATTGTT;
E_coli_genome	fimo	Nucleotide motif (loose)	1392547	1392557	39.8	+	.	Motif 781_gi;Alias=;ID=781-519-E_coli_genome;pvalue=0.000106;qvalue= 0.554;sequence=AATTAATAGAT;
E_coli_genome	fimo	Nucleotide motif (loose)	1392853	1392863	39.8	+	.	Motif 781_gi;Alias=;ID=781-520-E_coli_genome;pvalue=0.000106;qvalue= 0.554;sequence=TATTTATAGAT;
E_coli_genome	fimo	Nucleotide motif (loose)	1392904	1392914	39.8	-	.	Motif 781_gi;Alias=;ID=781-521-E_coli_genome;pvalue=0.000106;qvalue= 0.554;sequence=AAATTAATGTA;
E_coli_genome	fimo	Nucleotide motif (loose)	1393181	1393191	39.8	-	.	Motif 781_gi;Alias=;ID=781-522-E_coli_genome;pvalue=0.000106;qvalue= 0.554;sequence=AATTATTTGTT;
E_coli_genome	fimo	Nucleotide motif (loose)	1394398	1394408	39.8	-	.	Motif 781_gi;Alias=;ID=781-523-E_coli_genome;pvalue=0.000106;qvalue= 0.554;sequence=AATTTTTTGAT;
E_coli_genome	fimo	Nucleotide motif (loose)	1398660	1398670	39.8	+	.	Motif 781_gi;Alias=;ID=781-524-E_coli_genome;pvalue=0.000106;qvalue= 0.554;sequence=AATTAAAAGAT;
E_coli_genome	fimo	Nucleotide motif (loose)	1398731	1398741	39.8	+	.	Motif 781_gi;Alias=;ID=781-525-E_coli_genome;pvalue=0.000106;qvalue= 0.554;sequence=AATTTAATGAT;
E_coli_genome	fimo	Nucleotide motif (loose)	1399558	1399568	39.8	+	.	Motif 781_gi;Alias=;ID=781-526-E_coli_genome;pvalue=0.000106;qvalue= 0.554;sequence=AATTTTAACAT;
E_coli_genome	fimo	Nucleotide motif (loose)	1400210	1400220	39.8	+	.	Motif 781_gi;Alias=;ID=781-527-E_coli_genome;pvalue=0.000106;qvalue= 0.554;sequence=AATTTTTTCTT;
E_coli_genome	fimo	Nucleotide motif (loose)	1404656	1404666	39.8	-	.	Motif 781_gi;Alias=;ID=781-528-E_coli_genome;pvalue=0.000106;qvalue= 0.554;sequence=TAATTTATGAA;
E_coli_genome	fimo	Nucleotide motif (loose)	1405554	1405564	39.8	+	.	Motif 781_gi;Alias=;ID=781-529-E_coli_genome;pvalue=0.000106;qvalue= 0.554;sequence=TATTATTTGAT;
E_coli_genome	fimo	Nucleotide motif (loose)	1405813	1405823	39.8	+	.	Motif 781_gi;Alias=;ID=781-530-E_coli_genome;pvalue=0.000106;qvalue= 0.554;sequence=AAATATAAGTT;
E_coli_genome	fimo	Nucleotide motif (loose)	1408624	1408634	39.8	-	.	Motif 781_gi;Alias=;ID=781-531-E_coli_genome;pvalue=0.000106;qvalue= 0.554;sequence=AATTAATTGTT;
E_coli_genome	fimo	Nucleotide motif (loose)	1408961	1408971	39.8	+	.	Motif 781_gi;Alias=;ID=781-532-E_coli_genome;pvalue=0.000106;qvalue= 0.554;sequence=AATTTTTTGTA;
E_coli_genome	fimo	Nucleotide motif (loose)	1413526	1413536	39.8	-	.	Motif 781_gi;Alias=;ID=781-533-E_coli_genome;pvalue=0.000106;qvalue= 0.554;sequence=AATTAAAACTT;
E_coli_genome	fimo	Nucleotide motif (loose)	1413943	1413953	39.8	+	.	Motif 781_gi;Alias=;ID=781-534-E_coli_genome;pvalue=0.000106;qvalue= 0.554;sequence=AAATATTTCAA;
E_coli_genome	fimo	Nucleotide motif (loose)	1414108	1414118	39.8	+	.	Motif 781_gi;Alias=;ID=781-535-E_coli_genome;pvalue=0.000106;qvalue= 0.554;sequence=AAATATTTGAA;
E_coli_genome	fimo	Nucleotide motif (loose)	1414694	1414704	39.8	+	.	Motif 781_gi;Alias=;ID=781-536-E_coli_genome;pvalue=0.000106;qvalue= 0.554;sequence=TAATAAAACTA;
E_coli_genome	fimo	Nucleotide motif (loose)	1417835	1417845	39.8	+	.	Motif 781_gi;Alias=;ID=781-537-E_coli_genome;pvalue=0.000106;qvalue= 0.554;sequence=TAATTAAAGTT;
E_coli_genome	fimo	Nucleotide motif (loose)	1418960	1418970	39.8	+	.	Motif 781_gi;Alias=;ID=781-538-E_coli_genome;pvalue=0.000106;qvalue= 0.554;sequence=TATTTAAAGAT;
E_coli_genome	fimo	Nucleotide motif (loose)	1419022	1419032	39.8	-	.	Motif 781_gi;Alias=;ID=781-539-E_coli_genome;pvalue=0.000106;qvalue= 0.554;sequence=AATTTTTTCAT;
E_coli_genome	fimo	Nucleotide motif (loose)	1425080	1425090	39.8	-	.	Motif 781_gi;Alias=;ID=781-540-E_coli_genome;pvalue=0.000106;qvalue= 0.554;sequence=TATTAATACAT;
E_coli_genome	fimo	Nucleotide motif (loose)	1425386	1425396	39.8	+	.	Motif 781_gi;Alias=;ID=781-541-E_coli_genome;pvalue=0.000106;qvalue= 0.554;sequence=AAATTAAAGAT;
E_coli_genome	fimo	Nucleotide motif (loose)	1426482	1426492	39.8	+	.	Motif 781_gi;Alias=;ID=781-542-E_coli_genome;pvalue=0.000106;qvalue= 0.554;sequence=TAATTATTGAT;
E_coli_genome	fimo	Nucleotide motif (loose)	1433002	1433012	39.8	-	.	Motif 781_gi;Alias=;ID=781-543-E_coli_genome;pvalue=0.000106;qvalue= 0.554;sequence=TAATTATAGAA;
E_coli_genome	fimo	Nucleotide motif (loose)	1434045	1434055	39.8	+	.	Motif 781_gi;Alias=;ID=781-544-E_coli_genome;pvalue=0.000106;qvalue= 0.554;sequence=TAATAATTCTT;
E_coli_genome	fimo	Nucleotide motif (loose)	1434042	1434052	39.8	-	.	Motif 781_gi;Alias=;ID=781-545-E_coli_genome;pvalue=0.000106;qvalue= 0.554;sequence=AATTATTACAA;
E_coli_genome	fimo	Nucleotide motif (loose)	1437015	1437025	39.8	-	.	Motif 781_gi;Alias=;ID=781-546-E_coli_genome;pvalue=0.000106;qvalue= 0.554;sequence=AATTATTTGAT;
E_coli_genome	fimo	Nucleotide motif (loose)	1437082	1437092	39.8	+	.	Motif 781_gi;Alias=;ID=781-547-E_coli_genome;pvalue=0.000106;qvalue= 0.554;sequence=AAATTATACTT;
E_coli_genome	fimo	Nucleotide motif (loose)	1437088	1437098	39.8	-	.	Motif 781_gi;Alias=;ID=781-548-E_coli_genome;pvalue=0.000106;qvalue= 0.554;sequence=AATTAAAAGTA;
E_coli_genome	fimo	Nucleotide motif (loose)	1441319	1441329	39.8	+	.	Motif 781_gi;Alias=;ID=781-549-E_coli_genome;pvalue=0.000106;qvalue= 0.554;sequence=TATTAATTCAT;
E_coli_genome	fimo	Nucleotide motif (loose)	1441777	1441787	39.8	+	.	Motif 781_gi;Alias=;ID=781-550-E_coli_genome;pvalue=0.000106;qvalue= 0.554;sequence=TATTTTAAGAA;
E_coli_genome	fimo	Nucleotide motif (loose)	1442880	1442890	39.8	-	.	Motif 781_gi;Alias=;ID=781-551-E_coli_genome;pvalue=0.000106;qvalue= 0.554;sequence=TATTTTTAGTA;
E_coli_genome	fimo	Nucleotide motif (loose)	1443532	1443542	39.8	-	.	Motif 781_gi;Alias=;ID=781-552-E_coli_genome;pvalue=0.000106;qvalue= 0.554;sequence=AAATTTAACTT;
E_coli_genome	fimo	Nucleotide motif (loose)	1448360	1448370	39.8	+	.	Motif 781_gi;Alias=;ID=781-553-E_coli_genome;pvalue=0.000106;qvalue= 0.554;sequence=TATTAAAAGAT;
E_coli_genome	fimo	Nucleotide motif (loose)	1454245	1454255	39.8	-	.	Motif 781_gi;Alias=;ID=781-554-E_coli_genome;pvalue=0.000106;qvalue= 0.554;sequence=TAATTAAAGAT;
E_coli_genome	fimo	Nucleotide motif (loose)	1455076	1455086	39.8	+	.	Motif 781_gi;Alias=;ID=781-555-E_coli_genome;pvalue=0.000106;qvalue= 0.554;sequence=AATTTTTTGAT;
E_coli_genome	fimo	Nucleotide motif (loose)	1463823	1463833	39.8	-	.	Motif 781_gi;Alias=;ID=781-556-E_coli_genome;pvalue=0.000106;qvalue= 0.554;sequence=AAATTTTACTT;
E_coli_genome	fimo	Nucleotide motif (loose)	1465065	1465075	39.8	-	.	Motif 781_gi;Alias=;ID=781-557-E_coli_genome;pvalue=0.000106;qvalue= 0.554;sequence=TAATTTTACAT;
E_coli_genome	fimo	Nucleotide motif (loose)	1465134	1465144	39.8	+	.	Motif 781_gi;Alias=;ID=781-558-E_coli_genome;pvalue=0.000106;qvalue= 0.554;sequence=TATTAATTCAT;
E_coli_genome	fimo	Nucleotide motif (loose)	1465156	1465166	39.8	-	.	Motif 781_gi;Alias=;ID=781-559-E_coli_genome;pvalue=0.000106;qvalue= 0.554;sequence=AATTATATGAT;
E_coli_genome	fimo	Nucleotide motif (loose)	1470740	1470750	39.8	-	.	Motif 781_gi;Alias=;ID=781-560-E_coli_genome;pvalue=0.000106;qvalue= 0.554;sequence=AAATAAATGAA;
E_coli_genome	fimo	Nucleotide motif (loose)	1475763	1475773	39.8	+	.	Motif 781_gi;Alias=;ID=781-561-E_coli_genome;pvalue=0.000106;qvalue= 0.554;sequence=TAATTAATGAT;
E_coli_genome	fimo	Nucleotide motif (loose)	1476765	1476775	39.8	-	.	Motif 781_gi;Alias=;ID=781-562-E_coli_genome;pvalue=0.000106;qvalue= 0.554;sequence=AATTTTTTGTT;
E_coli_genome	fimo	Nucleotide motif (loose)	1482966	1482976	39.8	+	.	Motif 781_gi;Alias=;ID=781-563-E_coli_genome;pvalue=0.000106;qvalue= 0.554;sequence=AATTTATTGAA;
E_coli_genome	fimo	Nucleotide motif (loose)	1486304	1486314	39.8	-	.	Motif 781_gi;Alias=;ID=781-564-E_coli_genome;pvalue=0.000106;qvalue= 0.554;sequence=AAATATTTGAT;
E_coli_genome	fimo	Nucleotide motif (loose)	1487020	1487030	39.8	+	.	Motif 781_gi;Alias=;ID=781-565-E_coli_genome;pvalue=0.000106;qvalue= 0.554;sequence=TATTAATTCTA;
E_coli_genome	fimo	Nucleotide motif (loose)	1490836	1490846	39.8	+	.	Motif 781_gi;Alias=;ID=781-566-E_coli_genome;pvalue=0.000106;qvalue= 0.554;sequence=TATTTAATGAA;
E_coli_genome	fimo	Nucleotide motif (loose)	1491437	1491447	39.8	+	.	Motif 781_gi;Alias=;ID=781-567-E_coli_genome;pvalue=0.000106;qvalue= 0.554;sequence=TATTTAAAGAA;
E_coli_genome	fimo	Nucleotide motif (loose)	1492855	1492865	39.8	+	.	Motif 781_gi;Alias=;ID=781-568-E_coli_genome;pvalue=0.000106;qvalue= 0.554;sequence=AATTAAATCAA;
E_coli_genome	fimo	Nucleotide motif (loose)	1499982	1499992	39.8	-	.	Motif 781_gi;Alias=;ID=781-569-E_coli_genome;pvalue=0.000106;qvalue= 0.554;sequence=AAATTTATGAT;
E_coli_genome	fimo	Nucleotide motif (loose)	1500549	1500559	39.8	+	.	Motif 781_gi;Alias=;ID=781-570-E_coli_genome;pvalue=0.000106;qvalue= 0.554;sequence=AAATTAAACAA;
E_coli_genome	fimo	Nucleotide motif (loose)	1502292	1502302	39.8	+	.	Motif 781_gi;Alias=;ID=781-571-E_coli_genome;pvalue=0.000106;qvalue= 0.554;sequence=AAATTTAAGTA;
E_coli_genome	fimo	Nucleotide motif (loose)	1506363	1506373	39.8	-	.	Motif 781_gi;Alias=;ID=781-572-E_coli_genome;pvalue=0.000106;qvalue= 0.554;sequence=AAATAAATGTT;
E_coli_genome	fimo	Nucleotide motif (loose)	1508402	1508412	39.8	+	.	Motif 781_gi;Alias=;ID=781-573-E_coli_genome;pvalue=0.000106;qvalue= 0.554;sequence=AATTTTATCAT;
E_coli_genome	fimo	Nucleotide motif (loose)	1510003	1510013	39.8	-	.	Motif 781_gi;Alias=;ID=781-574-E_coli_genome;pvalue=0.000106;qvalue= 0.554;sequence=TATTTTTTCAT;
E_coli_genome	fimo	Nucleotide motif (loose)	1511624	1511634	39.8	-	.	Motif 781_gi;Alias=;ID=781-575-E_coli_genome;pvalue=0.000106;qvalue= 0.554;sequence=AATTAATTGTT;
E_coli_genome	fimo	Nucleotide motif (loose)	1527116	1527126	39.8	+	.	Motif 781_gi;Alias=;ID=781-576-E_coli_genome;pvalue=0.000106;qvalue= 0.554;sequence=TATTAATACAA;
E_coli_genome	fimo	Nucleotide motif (loose)	1527659	1527669	39.8	+	.	Motif 781_gi;Alias=;ID=781-577-E_coli_genome;pvalue=0.000106;qvalue= 0.554;sequence=TATTTATTGTT;
E_coli_genome	fimo	Nucleotide motif (loose)	1527653	1527663	39.8	-	.	Motif 781_gi;Alias=;ID=781-578-E_coli_genome;pvalue=0.000106;qvalue= 0.554;sequence=AAATAATTCAA;
E_coli_genome	fimo	Nucleotide motif (loose)	1530189	1530199	39.8	+	.	Motif 781_gi;Alias=;ID=781-579-E_coli_genome;pvalue=0.000106;qvalue= 0.554;sequence=AATTTTTTCAA;
E_coli_genome	fimo	Nucleotide motif (loose)	1530653	1530663	39.8	-	.	Motif 781_gi;Alias=;ID=781-580-E_coli_genome;pvalue=0.000106;qvalue= 0.554;sequence=TAATTTATGTT;
E_coli_genome	fimo	Nucleotide motif (loose)	1531072	1531082	39.8	+	.	Motif 781_gi;Alias=;ID=781-581-E_coli_genome;pvalue=0.000106;qvalue= 0.554;sequence=TATTTAAAGAA;
E_coli_genome	fimo	Nucleotide motif (loose)	1531078	1531088	39.8	-	.	Motif 781_gi;Alias=;ID=781-582-E_coli_genome;pvalue=0.000106;qvalue= 0.554;sequence=AAATTTTTCTT;
E_coli_genome	fimo	Nucleotide motif (loose)	1533555	1533565	39.8	+	.	Motif 781_gi;Alias=;ID=781-583-E_coli_genome;pvalue=0.000106;qvalue= 0.554;sequence=AAATTTATCTT;
E_coli_genome	fimo	Nucleotide motif (loose)	1543856	1543866	39.8	-	.	Motif 781_gi;Alias=;ID=781-584-E_coli_genome;pvalue=0.000106;qvalue= 0.554;sequence=TAATTTTACTA;
E_coli_genome	fimo	Nucleotide motif (loose)	1544754	1544764	39.8	+	.	Motif 781_gi;Alias=;ID=781-585-E_coli_genome;pvalue=0.000106;qvalue= 0.554;sequence=AAATTTAAGTT;
E_coli_genome	fimo	Nucleotide motif (loose)	1544808	1544818	39.8	+	.	Motif 781_gi;Alias=;ID=781-586-E_coli_genome;pvalue=0.000106;qvalue= 0.554;sequence=TATTATTAGTA;
E_coli_genome	fimo	Nucleotide motif (loose)	1544805	1544815	39.8	-	.	Motif 781_gi;Alias=;ID=781-587-E_coli_genome;pvalue=0.000106;qvalue= 0.554;sequence=TAATAATACAT;
E_coli_genome	fimo	Nucleotide motif (loose)	1545599	1545609	39.8	-	.	Motif 781_gi;Alias=;ID=781-588-E_coli_genome;pvalue=0.000106;qvalue= 0.554;sequence=TATTTAAACTT;
E_coli_genome	fimo	Nucleotide motif (loose)	1546150	1546160	39.8	-	.	Motif 781_gi;Alias=;ID=781-589-E_coli_genome;pvalue=0.000106;qvalue= 0.554;sequence=TATTATTTCAT;
E_coli_genome	fimo	Nucleotide motif (loose)	1551369	1551379	39.8	+	.	Motif 781_gi;Alias=;ID=781-590-E_coli_genome;pvalue=0.000106;qvalue= 0.554;sequence=AATTTATTGAT;
E_coli_genome	fimo	Nucleotide motif (loose)	1556523	1556533	39.8	-	.	Motif 781_gi;Alias=;ID=781-591-E_coli_genome;pvalue=0.000106;qvalue= 0.554;sequence=AAATATTACTT;
E_coli_genome	fimo	Nucleotide motif (loose)	1563167	1563177	39.8	-	.	Motif 781_gi;Alias=;ID=781-592-E_coli_genome;pvalue=0.000106;qvalue= 0.554;sequence=AAATATAACTT;
E_coli_genome	fimo	Nucleotide motif (loose)	1571890	1571900	39.8	-	.	Motif 781_gi;Alias=;ID=781-593-E_coli_genome;pvalue=0.000106;qvalue= 0.554;sequence=AATTATATCTT;
E_coli_genome	fimo	Nucleotide motif (loose)	1572176	1572186	39.8	+	.	Motif 781_gi;Alias=;ID=781-594-E_coli_genome;pvalue=0.000106;qvalue= 0.554;sequence=TATTTTTTCAT;
E_coli_genome	fimo	Nucleotide motif (loose)	1572341	1572351	39.8	+	.	Motif 781_gi;Alias=;ID=781-595-E_coli_genome;pvalue=0.000106;qvalue= 0.554;sequence=AATTATTACAT;
E_coli_genome	fimo	Nucleotide motif (loose)	1574461	1574471	39.8	-	.	Motif 781_gi;Alias=;ID=781-596-E_coli_genome;pvalue=0.000106;qvalue= 0.554;sequence=TAATTTAAGTA;
E_coli_genome	fimo	Nucleotide motif (loose)	1574552	1574562	39.8	-	.	Motif 781_gi;Alias=;ID=781-597-E_coli_genome;pvalue=0.000106;qvalue= 0.554;sequence=AATTTTATCAA;
E_coli_genome	fimo	Nucleotide motif (loose)	1577615	1577625	39.8	-	.	Motif 781_gi;Alias=;ID=781-598-E_coli_genome;pvalue=0.000106;qvalue= 0.554;sequence=AAATAAATGAA;
E_coli_genome	fimo	Nucleotide motif (loose)	1579049	1579059	39.8	-	.	Motif 781_gi;Alias=;ID=781-599-E_coli_genome;pvalue=0.000106;qvalue= 0.554;sequence=TAATTAAACTA;
E_coli_genome	fimo	Nucleotide motif (loose)	1579079	1579089	39.8	+	.	Motif 781_gi;Alias=;ID=781-600-E_coli_genome;pvalue=0.000106;qvalue= 0.554;sequence=TATTAATACAA;
E_coli_genome	fimo	Nucleotide motif (loose)	1579252	1579262	39.8	-	.	Motif 781_gi;Alias=;ID=781-601-E_coli_genome;pvalue=0.000106;qvalue= 0.554;sequence=TAATAAAACTT;
E_coli_genome	fimo	Nucleotide motif (loose)	1582707	1582717	39.8	+	.	Motif 781_gi;Alias=;ID=781-602-E_coli_genome;pvalue=0.000106;qvalue= 0.554;sequence=AATTTATTGAT;
E_coli_genome	fimo	Nucleotide motif (loose)	1582827	1582837	39.8	-	.	Motif 781_gi;Alias=;ID=781-603-E_coli_genome;pvalue=0.000106;qvalue= 0.554;sequence=TATTTATTGAA;
E_coli_genome	fimo	Nucleotide motif (loose)	1583655	1583665	39.8	-	.	Motif 781_gi;Alias=;ID=781-604-E_coli_genome;pvalue=0.000106;qvalue= 0.554;sequence=TATTTATTCAT;
E_coli_genome	fimo	Nucleotide motif (loose)	1584111	1584121	39.8	-	.	Motif 781_gi;Alias=;ID=781-605-E_coli_genome;pvalue=0.000106;qvalue= 0.554;sequence=AAATTAAACTA;
E_coli_genome	fimo	Nucleotide motif (loose)	1586506	1586516	39.8	-	.	Motif 781_gi;Alias=;ID=781-606-E_coli_genome;pvalue=0.000106;qvalue= 0.554;sequence=TAATAATTCAT;
E_coli_genome	fimo	Nucleotide motif (loose)	1586629	1586639	39.8	-	.	Motif 781_gi;Alias=;ID=781-607-E_coli_genome;pvalue=0.000106;qvalue= 0.554;sequence=TATTTAATCTA;
E_coli_genome	fimo	Nucleotide motif (loose)	1587212	1587222	39.8	-	.	Motif 781_gi;Alias=;ID=781-608-E_coli_genome;pvalue=0.000106;qvalue= 0.554;sequence=TATTATTTCAA;
E_coli_genome	fimo	Nucleotide motif (loose)	1588542	1588552	39.8	-	.	Motif 781_gi;Alias=;ID=781-609-E_coli_genome;pvalue=0.000106;qvalue= 0.554;sequence=AAATAATACTT;
E_coli_genome	fimo	Nucleotide motif (loose)	1589939	1589949	39.8	-	.	Motif 781_gi;Alias=;ID=781-610-E_coli_genome;pvalue=0.000106;qvalue= 0.554;sequence=AATTTATTGAT;
E_coli_genome	fimo	Nucleotide motif (loose)	1591632	1591642	39.8	+	.	Motif 781_gi;Alias=;ID=781-611-E_coli_genome;pvalue=0.000106;qvalue= 0.554;sequence=AATTTAATGAT;
E_coli_genome	fimo	Nucleotide motif (loose)	1592480	1592490	39.8	+	.	Motif 781_gi;Alias=;ID=781-612-E_coli_genome;pvalue=0.000106;qvalue= 0.554;sequence=TATTATAAGTT;
E_coli_genome	fimo	Nucleotide motif (loose)	1596469	1596479	39.8	-	.	Motif 781_gi;Alias=;ID=781-613-E_coli_genome;pvalue=0.000106;qvalue= 0.554;sequence=TAATATTTCAA;
E_coli_genome	fimo	Nucleotide motif (loose)	1596664	1596674	39.8	-	.	Motif 781_gi;Alias=;ID=781-614-E_coli_genome;pvalue=0.000106;qvalue= 0.554;sequence=AAATATTACTT;
E_coli_genome	fimo	Nucleotide motif (loose)	1597486	1597496	39.8	+	.	Motif 781_gi;Alias=;ID=781-615-E_coli_genome;pvalue=0.000106;qvalue= 0.554;sequence=TATTTAATGAA;
E_coli_genome	fimo	Nucleotide motif (loose)	1598793	1598803	39.8	-	.	Motif 781_gi;Alias=;ID=781-616-E_coli_genome;pvalue=0.000106;qvalue= 0.554;sequence=AATTTTTTCAT;
E_coli_genome	fimo	Nucleotide motif (loose)	1600284	1600294	39.8	+	.	Motif 781_gi;Alias=;ID=781-617-E_coli_genome;pvalue=0.000106;qvalue= 0.554;sequence=AAATTTAACTA;
E_coli_genome	fimo	Nucleotide motif (loose)	1602468	1602478	39.8	-	.	Motif 781_gi;Alias=;ID=781-618-E_coli_genome;pvalue=0.000106;qvalue= 0.554;sequence=AATTTATTGAT;
E_coli_genome	fimo	Nucleotide motif (loose)	1607302	1607312	39.8	+	.	Motif 781_gi;Alias=;ID=781-619-E_coli_genome;pvalue=0.000106;qvalue= 0.554;sequence=AATTTTATCTA;
E_coli_genome	fimo	Nucleotide motif (loose)	1616709	1616719	39.8	-	.	Motif 781_gi;Alias=;ID=781-620-E_coli_genome;pvalue=0.000106;qvalue= 0.554;sequence=AATTTTATCAT;
E_coli_genome	fimo	Nucleotide motif (loose)	1619859	1619869	39.8	-	.	Motif 781_gi;Alias=;ID=781-621-E_coli_genome;pvalue=0.000106;qvalue= 0.554;sequence=TAATTTTTGAA;
E_coli_genome	fimo	Nucleotide motif (loose)	1621930	1621940	39.8	-	.	Motif 781_gi;Alias=;ID=781-622-E_coli_genome;pvalue=0.000106;qvalue= 0.554;sequence=TAATAAAACTT;
E_coli_genome	fimo	Nucleotide motif (loose)	1622538	1622548	39.8	-	.	Motif 781_gi;Alias=;ID=781-623-E_coli_genome;pvalue=0.000106;qvalue= 0.554;sequence=AATTAAATCTT;
E_coli_genome	fimo	Nucleotide motif (loose)	1623363	1623373	39.8	-	.	Motif 781_gi;Alias=;ID=781-624-E_coli_genome;pvalue=0.000106;qvalue= 0.554;sequence=TATTTAATGTT;
E_coli_genome	fimo	Nucleotide motif (loose)	1626175	1626185	39.8	-	.	Motif 781_gi;Alias=;ID=781-625-E_coli_genome;pvalue=0.000106;qvalue= 0.554;sequence=AAATTTTTGAT;
E_coli_genome	fimo	Nucleotide motif (loose)	1626901	1626911	39.8	-	.	Motif 781_gi;Alias=;ID=781-626-E_coli_genome;pvalue=0.000106;qvalue= 0.554;sequence=AATTAAAAGTA;
E_coli_genome	fimo	Nucleotide motif (loose)	1629129	1629139	39.8	-	.	Motif 781_gi;Alias=;ID=781-627-E_coli_genome;pvalue=0.000106;qvalue= 0.554;sequence=TATTTTTTGTT;
E_coli_genome	fimo	Nucleotide motif (loose)	1632232	1632242	39.8	+	.	Motif 781_gi;Alias=;ID=781-628-E_coli_genome;pvalue=0.000106;qvalue= 0.554;sequence=AAATATTTCAT;
E_coli_genome	fimo	Nucleotide motif (loose)	1633244	1633254	39.8	+	.	Motif 781_gi;Alias=;ID=781-629-E_coli_genome;pvalue=0.000106;qvalue= 0.554;sequence=AATTATTACAA;
E_coli_genome	fimo	Nucleotide motif (loose)	1633241	1633251	39.8	-	.	Motif 781_gi;Alias=;ID=781-630-E_coli_genome;pvalue=0.000106;qvalue= 0.554;sequence=TAATAATTCTT;
E_coli_genome	fimo	Nucleotide motif (loose)	1634284	1634294	39.8	+	.	Motif 781_gi;Alias=;ID=781-631-E_coli_genome;pvalue=0.000106;qvalue= 0.554;sequence=TAATTATAGAA;
E_coli_genome	fimo	Nucleotide motif (loose)	1636676	1636686	39.8	+	.	Motif 781_gi;Alias=;ID=781-632-E_coli_genome;pvalue=0.000106;qvalue= 0.554;sequence=TATTAATTGAT;
E_coli_genome	fimo	Nucleotide motif (loose)	1637072	1637082	39.8	+	.	Motif 781_gi;Alias=;ID=781-633-E_coli_genome;pvalue=0.000106;qvalue= 0.554;sequence=AAATATTTGAT;
E_coli_genome	fimo	Nucleotide motif (loose)	1637069	1637079	39.8	-	.	Motif 781_gi;Alias=;ID=781-634-E_coli_genome;pvalue=0.000106;qvalue= 0.554;sequence=AAATATTTGTT;
E_coli_genome	fimo	Nucleotide motif (loose)	1637551	1637561	39.8	+	.	Motif 781_gi;Alias=;ID=781-635-E_coli_genome;pvalue=0.000106;qvalue= 0.554;sequence=AAATATAACAA;
E_coli_genome	fimo	Nucleotide motif (loose)	1637616	1637626	39.8	+	.	Motif 781_gi;Alias=;ID=781-636-E_coli_genome;pvalue=0.000106;qvalue= 0.554;sequence=AAATTAATCTT;
E_coli_genome	fimo	Nucleotide motif (loose)	1637711	1637721	39.8	-	.	Motif 781_gi;Alias=;ID=781-637-E_coli_genome;pvalue=0.000106;qvalue= 0.554;sequence=AAATTATTGAA;
E_coli_genome	fimo	Nucleotide motif (loose)	1638758	1638768	39.8	-	.	Motif 781_gi;Alias=;ID=781-638-E_coli_genome;pvalue=0.000106;qvalue= 0.554;sequence=TATTATTTGTA;
E_coli_genome	fimo	Nucleotide motif (loose)	1638770	1638780	39.8	+	.	Motif 781_gi;Alias=;ID=781-639-E_coli_genome;pvalue=0.000106;qvalue= 0.554;sequence=AATTATAACAA;
E_coli_genome	fimo	Nucleotide motif (loose)	1638986	1638996	39.8	+	.	Motif 781_gi;Alias=;ID=781-640-E_coli_genome;pvalue=0.000106;qvalue= 0.554;sequence=AAATTTTACAT;
E_coli_genome	fimo	Nucleotide motif (loose)	1642421	1642431	39.8	-	.	Motif 781_gi;Alias=;ID=781-641-E_coli_genome;pvalue=0.000106;qvalue= 0.554;sequence=AATTTTTTCAA;
E_coli_genome	fimo	Nucleotide motif (loose)	1642439	1642449	39.8	+	.	Motif 781_gi;Alias=;ID=781-642-E_coli_genome;pvalue=0.000106;qvalue= 0.554;sequence=TATTTTTTGAA;
E_coli_genome	fimo	Nucleotide motif (loose)	1644559	1644569	39.8	-	.	Motif 781_gi;Alias=;ID=781-643-E_coli_genome;pvalue=0.000106;qvalue= 0.554;sequence=AAATATTACAA;
E_coli_genome	fimo	Nucleotide motif (loose)	1647945	1647955	39.8	+	.	Motif 781_gi;Alias=;ID=781-644-E_coli_genome;pvalue=0.000106;qvalue= 0.554;sequence=AAATTTAACTA;
E_coli_genome	fimo	Nucleotide motif (loose)	1647939	1647949	39.8	-	.	Motif 781_gi;Alias=;ID=781-645-E_coli_genome;pvalue=0.000106;qvalue= 0.554;sequence=AATTTTTTGTT;
E_coli_genome	fimo	Nucleotide motif (loose)	1648329	1648339	39.8	+	.	Motif 781_gi;Alias=;ID=781-646-E_coli_genome;pvalue=0.000106;qvalue= 0.554;sequence=AAATAAAAGAT;
E_coli_genome	fimo	Nucleotide motif (loose)	1651804	1651814	39.8	-	.	Motif 781_gi;Alias=;ID=781-647-E_coli_genome;pvalue=0.000106;qvalue= 0.554;sequence=TAATTTTTCTT;
E_coli_genome	fimo	Nucleotide motif (loose)	1652697	1652707	39.8	-	.	Motif 781_gi;Alias=;ID=781-648-E_coli_genome;pvalue=0.000106;qvalue= 0.554;sequence=TAATTTTTCAT;
E_coli_genome	fimo	Nucleotide motif (loose)	1653895	1653905	39.8	-	.	Motif 781_gi;Alias=;ID=781-649-E_coli_genome;pvalue=0.000106;qvalue= 0.554;sequence=TATTAATTGAA;
E_coli_genome	fimo	Nucleotide motif (loose)	1656922	1656932	39.8	+	.	Motif 781_gi;Alias=;ID=781-650-E_coli_genome;pvalue=0.000106;qvalue= 0.554;sequence=AATTTTTTGAT;
E_coli_genome	fimo	Nucleotide motif (loose)	1657967	1657977	39.8	+	.	Motif 781_gi;Alias=;ID=781-651-E_coli_genome;pvalue=0.000106;qvalue= 0.554;sequence=TAATAATTCTT;
E_coli_genome	fimo	Nucleotide motif (loose)	1662537	1662547	39.8	+	.	Motif 781_gi;Alias=;ID=781-652-E_coli_genome;pvalue=0.000106;qvalue= 0.554;sequence=AAATTATTCAT;
E_coli_genome	fimo	Nucleotide motif (loose)	1664130	1664140	39.8	-	.	Motif 781_gi;Alias=;ID=781-653-E_coli_genome;pvalue=0.000106;qvalue= 0.554;sequence=TATTAAATGTA;
E_coli_genome	fimo	Nucleotide motif (loose)	1668638	1668648	39.8	+	.	Motif 781_gi;Alias=;ID=781-654-E_coli_genome;pvalue=0.000106;qvalue= 0.554;sequence=AATTTTTACTT;
E_coli_genome	fimo	Nucleotide motif (loose)	1673709	1673719	39.8	+	.	Motif 781_gi;Alias=;ID=781-655-E_coli_genome;pvalue=0.000106;qvalue= 0.554;sequence=TAATATTACAA;
E_coli_genome	fimo	Nucleotide motif (loose)	1678204	1678214	39.8	-	.	Motif 781_gi;Alias=;ID=781-656-E_coli_genome;pvalue=0.000106;qvalue= 0.554;sequence=AATTTAATGTT;
E_coli_genome	fimo	Nucleotide motif (loose)	1679518	1679528	39.8	+	.	Motif 781_gi;Alias=;ID=781-657-E_coli_genome;pvalue=0.000106;qvalue= 0.554;sequence=TATTTATTCTT;
E_coli_genome	fimo	Nucleotide motif (loose)	1684488	1684498	39.8	+	.	Motif 781_gi;Alias=;ID=781-658-E_coli_genome;pvalue=0.000106;qvalue= 0.554;sequence=TATTTATTCAA;
E_coli_genome	fimo	Nucleotide motif (loose)	1685087	1685097	39.8	-	.	Motif 781_gi;Alias=;ID=781-659-E_coli_genome;pvalue=0.000106;qvalue= 0.554;sequence=TAATTTAACAA;
E_coli_genome	fimo	Nucleotide motif (loose)	1686609	1686619	39.8	+	.	Motif 781_gi;Alias=;ID=781-660-E_coli_genome;pvalue=0.000106;qvalue= 0.554;sequence=AATTTTTTCTT;
E_coli_genome	fimo	Nucleotide motif (loose)	1698548	1698558	39.8	+	.	Motif 781_gi;Alias=;ID=781-661-E_coli_genome;pvalue=0.000106;qvalue= 0.554;sequence=AAATTTTAGTA;
E_coli_genome	fimo	Nucleotide motif (loose)	1701442	1701452	39.8	-	.	Motif 781_gi;Alias=;ID=781-662-E_coli_genome;pvalue=0.000106;qvalue= 0.554;sequence=TAATTTTACAT;
E_coli_genome	fimo	Nucleotide motif (loose)	1704890	1704900	39.8	+	.	Motif 781_gi;Alias=;ID=781-663-E_coli_genome;pvalue=0.000106;qvalue= 0.554;sequence=AATTTTATCAT;
E_coli_genome	fimo	Nucleotide motif (loose)	1705429	1705439	39.8	-	.	Motif 781_gi;Alias=;ID=781-664-E_coli_genome;pvalue=0.000106;qvalue= 0.554;sequence=TAATAAAAGAA;
E_coli_genome	fimo	Nucleotide motif (loose)	1712554	1712564	39.8	-	.	Motif 781_gi;Alias=;ID=781-665-E_coli_genome;pvalue=0.000106;qvalue= 0.554;sequence=AAATTTTTCAA;
E_coli_genome	fimo	Nucleotide motif (loose)	1715671	1715681	39.8	+	.	Motif 781_gi;Alias=;ID=781-666-E_coli_genome;pvalue=0.000106;qvalue= 0.554;sequence=TAATTTATCAA;
E_coli_genome	fimo	Nucleotide motif (loose)	1717619	1717629	39.8	+	.	Motif 781_gi;Alias=;ID=781-667-E_coli_genome;pvalue=0.000106;qvalue= 0.554;sequence=AAATATTTCAT;
E_coli_genome	fimo	Nucleotide motif (loose)	1720477	1720487	39.8	-	.	Motif 781_gi;Alias=;ID=781-668-E_coli_genome;pvalue=0.000106;qvalue= 0.554;sequence=AAATATTACAT;
E_coli_genome	fimo	Nucleotide motif (loose)	1721269	1721279	39.8	+	.	Motif 781_gi;Alias=;ID=781-669-E_coli_genome;pvalue=0.000106;qvalue= 0.554;sequence=AATTAAAACAA;
E_coli_genome	fimo	Nucleotide motif (loose)	1721342	1721352	39.8	+	.	Motif 781_gi;Alias=;ID=781-670-E_coli_genome;pvalue=0.000106;qvalue= 0.554;sequence=AATTATTACAT;
E_coli_genome	fimo	Nucleotide motif (loose)	1728294	1728304	39.8	-	.	Motif 781_gi;Alias=;ID=781-671-E_coli_genome;pvalue=0.000106;qvalue= 0.554;sequence=AAATATTACTT;
E_coli_genome	fimo	Nucleotide motif (loose)	1729613	1729623	39.8	+	.	Motif 781_gi;Alias=;ID=781-672-E_coli_genome;pvalue=0.000106;qvalue= 0.554;sequence=TAATTATTGAT;
E_coli_genome	fimo	Nucleotide motif (loose)	1736113	1736123	39.8	-	.	Motif 781_gi;Alias=;ID=781-673-E_coli_genome;pvalue=0.000106;qvalue= 0.554;sequence=TAATTAAACAA;
E_coli_genome	fimo	Nucleotide motif (loose)	1739811	1739821	39.8	+	.	Motif 781_gi;Alias=;ID=781-674-E_coli_genome;pvalue=0.000106;qvalue= 0.554;sequence=AAATTTTTGAA;
E_coli_genome	fimo	Nucleotide motif (loose)	1739829	1739839	39.8	-	.	Motif 781_gi;Alias=;ID=781-675-E_coli_genome;pvalue=0.000106;qvalue= 0.554;sequence=TAATATTTGAT;
E_coli_genome	fimo	Nucleotide motif (loose)	1747009	1747019	39.8	+	.	Motif 781_gi;Alias=;ID=781-676-E_coli_genome;pvalue=0.000106;qvalue= 0.554;sequence=AATTTAATCAA;
E_coli_genome	fimo	Nucleotide motif (loose)	1754176	1754186	39.8	-	.	Motif 781_gi;Alias=;ID=781-677-E_coli_genome;pvalue=0.000106;qvalue= 0.554;sequence=AATTATTTCTT;
E_coli_genome	fimo	Nucleotide motif (loose)	1754473	1754483	39.8	-	.	Motif 781_gi;Alias=;ID=781-678-E_coli_genome;pvalue=0.000106;qvalue= 0.554;sequence=AAATAAATGAA;
E_coli_genome	fimo	Nucleotide motif (loose)	1754748	1754758	39.8	+	.	Motif 781_gi;Alias=;ID=781-679-E_coli_genome;pvalue=0.000106;qvalue= 0.554;sequence=AAATTTAACTT;
E_coli_genome	fimo	Nucleotide motif (loose)	1755260	1755270	39.8	-	.	Motif 781_gi;Alias=;ID=781-680-E_coli_genome;pvalue=0.000106;qvalue= 0.554;sequence=AAATATATCAT;
E_coli_genome	fimo	Nucleotide motif (loose)	1755408	1755418	39.8	+	.	Motif 781_gi;Alias=;ID=781-681-E_coli_genome;pvalue=0.000106;qvalue= 0.554;sequence=TATTTTTTGAA;
E_coli_genome	fimo	Nucleotide motif (loose)	1762099	1762109	39.8	+	.	Motif 781_gi;Alias=;ID=781-682-E_coli_genome;pvalue=0.000106;qvalue= 0.554;sequence=TAATAAATCTT;
E_coli_genome	fimo	Nucleotide motif (loose)	1764820	1764830	39.8	-	.	Motif 781_gi;Alias=;ID=781-683-E_coli_genome;pvalue=0.000106;qvalue= 0.554;sequence=AAATAATACTA;
E_coli_genome	fimo	Nucleotide motif (loose)	1764970	1764980	39.8	-	.	Motif 781_gi;Alias=;ID=781-684-E_coli_genome;pvalue=0.000106;qvalue= 0.554;sequence=AATTAAAAGAA;
E_coli_genome	fimo	Nucleotide motif (loose)	1765628	1765638	39.8	-	.	Motif 781_gi;Alias=;ID=781-685-E_coli_genome;pvalue=0.000106;qvalue= 0.554;sequence=TATTAAATGAT;
E_coli_genome	fimo	Nucleotide motif (loose)	1778872	1778882	39.8	+	.	Motif 781_gi;Alias=;ID=781-686-E_coli_genome;pvalue=0.000106;qvalue= 0.554;sequence=TATTTTTACTT;
E_coli_genome	fimo	Nucleotide motif (loose)	1782798	1782808	39.8	+	.	Motif 781_gi;Alias=;ID=781-687-E_coli_genome;pvalue=0.000106;qvalue= 0.554;sequence=AAATTAATGAA;
E_coli_genome	fimo	Nucleotide motif (loose)	1788559	1788569	39.8	-	.	Motif 781_gi;Alias=;ID=781-688-E_coli_genome;pvalue=0.000106;qvalue= 0.554;sequence=TATTTTTTCAA;
E_coli_genome	fimo	Nucleotide motif (loose)	1789593	1789603	39.8	-	.	Motif 781_gi;Alias=;ID=781-689-E_coli_genome;pvalue=0.000106;qvalue= 0.554;sequence=TAATAATTGAT;
E_coli_genome	fimo	Nucleotide motif (loose)	1802618	1802628	39.8	-	.	Motif 781_gi;Alias=;ID=781-690-E_coli_genome;pvalue=0.000106;qvalue= 0.554;sequence=AAATTTTTCTT;
E_coli_genome	fimo	Nucleotide motif (loose)	1803043	1803053	39.8	+	.	Motif 781_gi;Alias=;ID=781-691-E_coli_genome;pvalue=0.000106;qvalue= 0.554;sequence=TAATTAATCAT;
E_coli_genome	fimo	Nucleotide motif (loose)	1804260	1804270	39.8	-	.	Motif 781_gi;Alias=;ID=781-692-E_coli_genome;pvalue=0.000106;qvalue= 0.554;sequence=TATTATTTCAA;
E_coli_genome	fimo	Nucleotide motif (loose)	1805320	1805330	39.8	+	.	Motif 781_gi;Alias=;ID=781-693-E_coli_genome;pvalue=0.000106;qvalue= 0.554;sequence=TAATTTTACAT;
E_coli_genome	fimo	Nucleotide motif (loose)	1807475	1807485	39.8	-	.	Motif 781_gi;Alias=;ID=781-694-E_coli_genome;pvalue=0.000106;qvalue= 0.554;sequence=TAATTATTCAA;
E_coli_genome	fimo	Nucleotide motif (loose)	1808693	1808703	39.8	-	.	Motif 781_gi;Alias=;ID=781-695-E_coli_genome;pvalue=0.000106;qvalue= 0.554;sequence=TATTTAATCAA;
E_coli_genome	fimo	Nucleotide motif (loose)	1809124	1809134	39.8	-	.	Motif 781_gi;Alias=;ID=781-696-E_coli_genome;pvalue=0.000106;qvalue= 0.554;sequence=AAATTTATGAA;
E_coli_genome	fimo	Nucleotide motif (loose)	1810906	1810916	39.8	-	.	Motif 781_gi;Alias=;ID=781-697-E_coli_genome;pvalue=0.000106;qvalue= 0.554;sequence=TATTATTTCTA;
E_coli_genome	fimo	Nucleotide motif (loose)	1812966	1812976	39.8	+	.	Motif 781_gi;Alias=;ID=781-698-E_coli_genome;pvalue=0.000106;qvalue= 0.554;sequence=TAATTAAAGTT;
E_coli_genome	fimo	Nucleotide motif (loose)	1812960	1812970	39.8	-	.	Motif 781_gi;Alias=;ID=781-699-E_coli_genome;pvalue=0.000106;qvalue= 0.554;sequence=AATTATATGAT;
E_coli_genome	fimo	Nucleotide motif (loose)	1821071	1821081	39.8	+	.	Motif 781_gi;Alias=;ID=781-700-E_coli_genome;pvalue=0.000106;qvalue= 0.554;sequence=AATTAATACAA;
E_coli_genome	fimo	Nucleotide motif (loose)	1822471	1822481	39.8	-	.	Motif 781_gi;Alias=;ID=781-701-E_coli_genome;pvalue=0.000106;qvalue= 0.554;sequence=TATTATTTGTT;
E_coli_genome	fimo	Nucleotide motif (loose)	1823280	1823290	39.8	-	.	Motif 781_gi;Alias=;ID=781-702-E_coli_genome;pvalue=0.000106;qvalue= 0.554;sequence=AATTATTACTT;
E_coli_genome	fimo	Nucleotide motif (loose)	1823873	1823883	39.8	+	.	Motif 781_gi;Alias=;ID=781-703-E_coli_genome;pvalue=0.000106;qvalue= 0.554;sequence=AATTAAATGAA;
E_coli_genome	fimo	Nucleotide motif (loose)	1827853	1827863	39.8	+	.	Motif 781_gi;Alias=;ID=781-704-E_coli_genome;pvalue=0.000106;qvalue= 0.554;sequence=AATTTATTGTT;
E_coli_genome	fimo	Nucleotide motif (loose)	1841484	1841494	39.8	+	.	Motif 781_gi;Alias=;ID=781-705-E_coli_genome;pvalue=0.000106;qvalue= 0.554;sequence=TAATTTATGAA;
E_coli_genome	fimo	Nucleotide motif (loose)	1844228	1844238	39.8	+	.	Motif 781_gi;Alias=;ID=781-706-E_coli_genome;pvalue=0.000106;qvalue= 0.554;sequence=AATTTATTCAA;
E_coli_genome	fimo	Nucleotide motif (loose)	1844629	1844639	39.8	+	.	Motif 781_gi;Alias=;ID=781-707-E_coli_genome;pvalue=0.000106;qvalue= 0.554;sequence=AATTAATAGAT;
E_coli_genome	fimo	Nucleotide motif (loose)	1844854	1844864	39.8	+	.	Motif 781_gi;Alias=;ID=781-708-E_coli_genome;pvalue=0.000106;qvalue= 0.554;sequence=TAATAAAACTT;
E_coli_genome	fimo	Nucleotide motif (loose)	1850344	1850354	39.8	-	.	Motif 781_gi;Alias=;ID=781-709-E_coli_genome;pvalue=0.000106;qvalue= 0.554;sequence=AATTTTATCAA;
E_coli_genome	fimo	Nucleotide motif (loose)	1852616	1852626	39.8	-	.	Motif 781_gi;Alias=;ID=781-710-E_coli_genome;pvalue=0.000106;qvalue= 0.554;sequence=AATTAAATCTT;
E_coli_genome	fimo	Nucleotide motif (loose)	1853017	1853027	39.8	-	.	Motif 781_gi;Alias=;ID=781-711-E_coli_genome;pvalue=0.000106;qvalue= 0.554;sequence=TAATTATTGAT;
E_coli_genome	fimo	Nucleotide motif (loose)	1854066	1854076	39.8	-	.	Motif 781_gi;Alias=;ID=781-712-E_coli_genome;pvalue=0.000106;qvalue= 0.554;sequence=TATTATTTGTT;
E_coli_genome	fimo	Nucleotide motif (loose)	1856775	1856785	39.8	+	.	Motif 781_gi;Alias=;ID=781-713-E_coli_genome;pvalue=0.000106;qvalue= 0.554;sequence=AAATAATTGTT;
E_coli_genome	fimo	Nucleotide motif (loose)	1857628	1857638	39.8	-	.	Motif 781_gi;Alias=;ID=781-714-E_coli_genome;pvalue=0.000106;qvalue= 0.554;sequence=TATTATTTCTT;
E_coli_genome	fimo	Nucleotide motif (loose)	1858511	1858521	39.8	-	.	Motif 781_gi;Alias=;ID=781-715-E_coli_genome;pvalue=0.000106;qvalue= 0.554;sequence=AAATATAACAT;
E_coli_genome	fimo	Nucleotide motif (loose)	1866646	1866656	39.8	-	.	Motif 781_gi;Alias=;ID=781-716-E_coli_genome;pvalue=0.000106;qvalue= 0.554;sequence=TAATTAATGTA;
E_coli_genome	fimo	Nucleotide motif (loose)	1870418	1870428	39.8	-	.	Motif 781_gi;Alias=;ID=781-717-E_coli_genome;pvalue=0.000106;qvalue= 0.554;sequence=TATTTAAAGAA;
E_coli_genome	fimo	Nucleotide motif (loose)	1870712	1870722	39.8	-	.	Motif 781_gi;Alias=;ID=781-718-E_coli_genome;pvalue=0.000106;qvalue= 0.554;sequence=AAATATTTCAT;
E_coli_genome	fimo	Nucleotide motif (loose)	1871254	1871264	39.8	+	.	Motif 781_gi;Alias=;ID=781-719-E_coli_genome;pvalue=0.000106;qvalue= 0.554;sequence=TAATTATACTA;
E_coli_genome	fimo	Nucleotide motif (loose)	1877669	1877679	39.8	-	.	Motif 781_gi;Alias=;ID=781-720-E_coli_genome;pvalue=0.000106;qvalue= 0.554;sequence=TATTTAATCTT;
E_coli_genome	fimo	Nucleotide motif (loose)	1878363	1878373	39.8	+	.	Motif 781_gi;Alias=;ID=781-721-E_coli_genome;pvalue=0.000106;qvalue= 0.554;sequence=AAATTAATCAA;
E_coli_genome	fimo	Nucleotide motif (loose)	1881799	1881809	39.8	+	.	Motif 781_gi;Alias=;ID=781-722-E_coli_genome;pvalue=0.000106;qvalue= 0.554;sequence=AAATTATTCAT;
E_coli_genome	fimo	Nucleotide motif (loose)	1883131	1883141	39.8	+	.	Motif 781_gi;Alias=;ID=781-723-E_coli_genome;pvalue=0.000106;qvalue= 0.554;sequence=TAATTTATGTA;
E_coli_genome	fimo	Nucleotide motif (loose)	1883126	1883136	39.8	-	.	Motif 781_gi;Alias=;ID=781-724-E_coli_genome;pvalue=0.000106;qvalue= 0.554;sequence=AAATTAAACAA;
E_coli_genome	fimo	Nucleotide motif (loose)	1893841	1893851	39.8	+	.	Motif 781_gi;Alias=;ID=781-725-E_coli_genome;pvalue=0.000106;qvalue= 0.554;sequence=AATTTTATCTA;
E_coli_genome	fimo	Nucleotide motif (loose)	1894229	1894239	39.8	-	.	Motif 781_gi;Alias=;ID=781-726-E_coli_genome;pvalue=0.000106;qvalue= 0.554;sequence=TATTTAAAGAT;
E_coli_genome	fimo	Nucleotide motif (loose)	1894760	1894770	39.8	+	.	Motif 781_gi;Alias=;ID=781-727-E_coli_genome;pvalue=0.000106;qvalue= 0.554;sequence=AATTATTTCAT;
E_coli_genome	fimo	Nucleotide motif (loose)	1899403	1899413	39.8	-	.	Motif 781_gi;Alias=;ID=781-728-E_coli_genome;pvalue=0.000106;qvalue= 0.554;sequence=AATTAAATGAT;
E_coli_genome	fimo	Nucleotide motif (loose)	1901875	1901885	39.8	-	.	Motif 781_gi;Alias=;ID=781-729-E_coli_genome;pvalue=0.000106;qvalue= 0.554;sequence=TAATTTAACTT;
E_coli_genome	fimo	Nucleotide motif (loose)	1905404	1905414	39.8	-	.	Motif 781_gi;Alias=;ID=781-730-E_coli_genome;pvalue=0.000106;qvalue= 0.554;sequence=TATTATTTCAT;
E_coli_genome	fimo	Nucleotide motif (loose)	1908144	1908154	39.8	+	.	Motif 781_gi;Alias=;ID=781-731-E_coli_genome;pvalue=0.000106;qvalue= 0.554;sequence=AATTATTTGAA;
E_coli_genome	fimo	Nucleotide motif (loose)	1915653	1915663	39.8	+	.	Motif 781_gi;Alias=;ID=781-732-E_coli_genome;pvalue=0.000106;qvalue= 0.554;sequence=AATTTTTTGTA;
E_coli_genome	fimo	Nucleotide motif (loose)	1924590	1924600	39.8	-	.	Motif 781_gi;Alias=;ID=781-733-E_coli_genome;pvalue=0.000106;qvalue= 0.554;sequence=AAATAAATCAT;
E_coli_genome	fimo	Nucleotide motif (loose)	1924744	1924754	39.8	-	.	Motif 781_gi;Alias=;ID=781-734-E_coli_genome;pvalue=0.000106;qvalue= 0.554;sequence=TATTAAAACAT;
E_coli_genome	fimo	Nucleotide motif (loose)	1925333	1925343	39.8	+	.	Motif 781_gi;Alias=;ID=781-735-E_coli_genome;pvalue=0.000106;qvalue= 0.554;sequence=AAATAAAACTT;
E_coli_genome	fimo	Nucleotide motif (loose)	1927631	1927641	39.8	-	.	Motif 781_gi;Alias=;ID=781-736-E_coli_genome;pvalue=0.000106;qvalue= 0.554;sequence=TATTAAAACAA;
E_coli_genome	fimo	Nucleotide motif (loose)	1929465	1929475	39.8	+	.	Motif 781_gi;Alias=;ID=781-737-E_coli_genome;pvalue=0.000106;qvalue= 0.554;sequence=AATTTTATCTT;
E_coli_genome	fimo	Nucleotide motif (loose)	1930196	1930206	39.8	+	.	Motif 781_gi;Alias=;ID=781-738-E_coli_genome;pvalue=0.000106;qvalue= 0.554;sequence=AATTTTTTGAT;
E_coli_genome	fimo	Nucleotide motif (loose)	1940310	1940320	39.8	+	.	Motif 781_gi;Alias=;ID=781-739-E_coli_genome;pvalue=0.000106;qvalue= 0.554;sequence=TAATTAATCAA;
E_coli_genome	fimo	Nucleotide motif (loose)	1942622	1942632	39.8	+	.	Motif 781_gi;Alias=;ID=781-740-E_coli_genome;pvalue=0.000106;qvalue= 0.554;sequence=TATTATAACAT;
E_coli_genome	fimo	Nucleotide motif (loose)	1943418	1943428	39.8	-	.	Motif 781_gi;Alias=;ID=781-741-E_coli_genome;pvalue=0.000106;qvalue= 0.554;sequence=TAATAATTCAA;
E_coli_genome	fimo	Nucleotide motif (loose)	1946100	1946110	39.8	+	.	Motif 781_gi;Alias=;ID=781-742-E_coli_genome;pvalue=0.000106;qvalue= 0.554;sequence=AATTTATTCTA;
E_coli_genome	fimo	Nucleotide motif (loose)	1946136	1946146	39.8	+	.	Motif 781_gi;Alias=;ID=781-743-E_coli_genome;pvalue=0.000106;qvalue= 0.554;sequence=TAATATTACAT;
E_coli_genome	fimo	Nucleotide motif (loose)	1952044	1952054	39.8	-	.	Motif 781_gi;Alias=;ID=781-744-E_coli_genome;pvalue=0.000106;qvalue= 0.554;sequence=TAATTTTTGTA;
E_coli_genome	fimo	Nucleotide motif (loose)	1953147	1953157	39.8	+	.	Motif 781_gi;Alias=;ID=781-745-E_coli_genome;pvalue=0.000106;qvalue= 0.554;sequence=AAATTTATCAA;
E_coli_genome	fimo	Nucleotide motif (loose)	1955287	1955297	39.8	-	.	Motif 781_gi;Alias=;ID=781-746-E_coli_genome;pvalue=0.000106;qvalue= 0.554;sequence=AAATTTTTCTA;
E_coli_genome	fimo	Nucleotide motif (loose)	1958169	1958179	39.8	-	.	Motif 781_gi;Alias=;ID=781-747-E_coli_genome;pvalue=0.000106;qvalue= 0.554;sequence=TAATTATACAA;
E_coli_genome	fimo	Nucleotide motif (loose)	1958246	1958256	39.8	-	.	Motif 781_gi;Alias=;ID=781-748-E_coli_genome;pvalue=0.000106;qvalue= 0.554;sequence=TAATAAATCAT;
E_coli_genome	fimo	Nucleotide motif (loose)	1958783	1958793	39.8	+	.	Motif 781_gi;Alias=;ID=781-749-E_coli_genome;pvalue=0.000106;qvalue= 0.554;sequence=TAATTTTTGAT;
E_coli_genome	fimo	Nucleotide motif (loose)	1967414	1967424	39.8	+	.	Motif 781_gi;Alias=;ID=781-750-E_coli_genome;pvalue=0.000106;qvalue= 0.554;sequence=AAATTTAAGTT;
E_coli_genome	fimo	Nucleotide motif (loose)	1973525	1973535	39.8	+	.	Motif 781_gi;Alias=;ID=781-751-E_coli_genome;pvalue=0.000106;qvalue= 0.554;sequence=AATTAATTGAT;
E_coli_genome	fimo	Nucleotide motif (loose)	1974500	1974510	39.8	+	.	Motif 781_gi;Alias=;ID=781-752-E_coli_genome;pvalue=0.000106;qvalue= 0.554;sequence=AATTAATTGAT;
E_coli_genome	fimo	Nucleotide motif (loose)	1979538	1979548	39.8	-	.	Motif 781_gi;Alias=;ID=781-753-E_coli_genome;pvalue=0.000106;qvalue= 0.554;sequence=TAATATATGTA;
E_coli_genome	fimo	Nucleotide motif (loose)	1979584	1979594	39.8	-	.	Motif 781_gi;Alias=;ID=781-754-E_coli_genome;pvalue=0.000106;qvalue= 0.554;sequence=AATTATAAGAA;
E_coli_genome	fimo	Nucleotide motif (loose)	1979603	1979613	39.8	+	.	Motif 781_gi;Alias=;ID=781-755-E_coli_genome;pvalue=0.000106;qvalue= 0.554;sequence=AATTATATGAT;
E_coli_genome	fimo	Nucleotide motif (loose)	1979626	1979636	39.8	-	.	Motif 781_gi;Alias=;ID=781-756-E_coli_genome;pvalue=0.000106;qvalue= 0.554;sequence=TAATTAATCAA;
E_coli_genome	fimo	Nucleotide motif (loose)	1980603	1980613	39.8	-	.	Motif 781_gi;Alias=;ID=781-757-E_coli_genome;pvalue=0.000106;qvalue= 0.554;sequence=TATTATTTGAA;
E_coli_genome	fimo	Nucleotide motif (loose)	1984449	1984459	39.8	+	.	Motif 781_gi;Alias=;ID=781-758-E_coli_genome;pvalue=0.000106;qvalue= 0.554;sequence=AAATATTTCTT;
E_coli_genome	fimo	Nucleotide motif (loose)	1986729	1986739	39.8	-	.	Motif 781_gi;Alias=;ID=781-759-E_coli_genome;pvalue=0.000106;qvalue= 0.554;sequence=TATTTTTACAT;
E_coli_genome	fimo	Nucleotide motif (loose)	1988620	1988630	39.8	+	.	Motif 781_gi;Alias=;ID=781-760-E_coli_genome;pvalue=0.000106;qvalue= 0.554;sequence=TAATAATTGAA;
E_coli_genome	fimo	Nucleotide motif (loose)	1989060	1989070	39.8	-	.	Motif 781_gi;Alias=;ID=781-761-E_coli_genome;pvalue=0.000106;qvalue= 0.554;sequence=AATTAAATGTT;
E_coli_genome	fimo	Nucleotide motif (loose)	1989128	1989138	39.8	-	.	Motif 781_gi;Alias=;ID=781-762-E_coli_genome;pvalue=0.000106;qvalue= 0.554;sequence=TAATTTATCAA;
E_coli_genome	fimo	Nucleotide motif (loose)	1995616	1995626	39.8	-	.	Motif 781_gi;Alias=;ID=781-763-E_coli_genome;pvalue=0.000106;qvalue= 0.554;sequence=TAATTAATGTT;
E_coli_genome	fimo	Nucleotide motif (loose)	1996017	1996027	39.8	+	.	Motif 781_gi;Alias=;ID=781-764-E_coli_genome;pvalue=0.000106;qvalue= 0.554;sequence=AAATTAAACAA;
E_coli_genome	fimo	Nucleotide motif (loose)	1997528	1997538	39.8	+	.	Motif 781_gi;Alias=;ID=781-765-E_coli_genome;pvalue=0.000106;qvalue= 0.554;sequence=AAATTAAAGTT;
E_coli_genome	fimo	Nucleotide motif (loose)	1998919	1998929	39.8	-	.	Motif 781_gi;Alias=;ID=781-766-E_coli_genome;pvalue=0.000106;qvalue= 0.554;sequence=TAATATTTCAT;
E_coli_genome	fimo	Nucleotide motif (loose)	2000033	2000043	39.8	+	.	Motif 781_gi;Alias=;ID=781-767-E_coli_genome;pvalue=0.000106;qvalue= 0.554;sequence=TATTTTTTCTT;
E_coli_genome	fimo	Nucleotide motif (loose)	2002015	2002025	39.8	-	.	Motif 781_gi;Alias=;ID=781-768-E_coli_genome;pvalue=0.000106;qvalue= 0.554;sequence=AATTTATTGAA;
E_coli_genome	fimo	Nucleotide motif (loose)	2006331	2006341	39.8	-	.	Motif 781_gi;Alias=;ID=781-769-E_coli_genome;pvalue=0.000106;qvalue= 0.554;sequence=AAATAAATCAT;
E_coli_genome	fimo	Nucleotide motif (loose)	2008179	2008189	39.8	-	.	Motif 781_gi;Alias=;ID=781-770-E_coli_genome;pvalue=0.000106;qvalue= 0.554;sequence=AAATAATAGTT;
E_coli_genome	fimo	Nucleotide motif (loose)	2008307	2008317	39.8	-	.	Motif 781_gi;Alias=;ID=781-771-E_coli_genome;pvalue=0.000106;qvalue= 0.554;sequence=AATTTAATCAA;
E_coli_genome	fimo	Nucleotide motif (loose)	2011218	2011228	39.8	-	.	Motif 781_gi;Alias=;ID=781-772-E_coli_genome;pvalue=0.000106;qvalue= 0.554;sequence=TATTAAATGTA;
E_coli_genome	fimo	Nucleotide motif (loose)	2011676	2011686	39.8	+	.	Motif 781_gi;Alias=;ID=781-773-E_coli_genome;pvalue=0.000106;qvalue= 0.554;sequence=TAATTATTGAA;
E_coli_genome	fimo	Nucleotide motif (loose)	2012468	2012478	39.8	-	.	Motif 781_gi;Alias=;ID=781-774-E_coli_genome;pvalue=0.000106;qvalue= 0.554;sequence=AATTTAATCTT;
E_coli_genome	fimo	Nucleotide motif (loose)	2021834	2021844	39.8	-	.	Motif 781_gi;Alias=;ID=781-775-E_coli_genome;pvalue=0.000106;qvalue= 0.554;sequence=AAATTTTTCAT;
E_coli_genome	fimo	Nucleotide motif (loose)	2022188	2022198	39.8	+	.	Motif 781_gi;Alias=;ID=781-776-E_coli_genome;pvalue=0.000106;qvalue= 0.554;sequence=AAATTTATGTA;
E_coli_genome	fimo	Nucleotide motif (loose)	2023760	2023770	39.8	+	.	Motif 781_gi;Alias=;ID=781-777-E_coli_genome;pvalue=0.000106;qvalue= 0.554;sequence=AAATATTTGTT;
E_coli_genome	fimo	Nucleotide motif (loose)	2023824	2023834	39.8	+	.	Motif 781_gi;Alias=;ID=781-778-E_coli_genome;pvalue=0.000106;qvalue= 0.554;sequence=AAATTATACAA;
E_coli_genome	fimo	Nucleotide motif (loose)	2024265	2024275	39.8	+	.	Motif 781_gi;Alias=;ID=781-779-E_coli_genome;pvalue=0.000106;qvalue= 0.554;sequence=AATTTATTGAT;
E_coli_genome	fimo	Nucleotide motif (loose)	2026500	2026510	39.8	-	.	Motif 781_gi;Alias=;ID=781-780-E_coli_genome;pvalue=0.000106;qvalue= 0.554;sequence=AATTAAATGAA;
E_coli_genome	fimo	Nucleotide motif (loose)	2032231	2032241	39.8	-	.	Motif 781_gi;Alias=;ID=781-781-E_coli_genome;pvalue=0.000106;qvalue= 0.554;sequence=AAATTTATGAT;
E_coli_genome	fimo	Nucleotide motif (loose)	2033526	2033536	39.8	-	.	Motif 781_gi;Alias=;ID=781-782-E_coli_genome;pvalue=0.000106;qvalue= 0.554;sequence=AAATTTATCTA;
E_coli_genome	fimo	Nucleotide motif (loose)	2033603	2033613	39.8	+	.	Motif 781_gi;Alias=;ID=781-783-E_coli_genome;pvalue=0.000106;qvalue= 0.554;sequence=TATTAATTCAT;
E_coli_genome	fimo	Nucleotide motif (loose)	2035487	2035497	39.8	-	.	Motif 781_gi;Alias=;ID=781-784-E_coli_genome;pvalue=0.000106;qvalue= 0.554;sequence=AAATATTTCTA;
E_coli_genome	fimo	Nucleotide motif (loose)	2035977	2035987	39.8	-	.	Motif 781_gi;Alias=;ID=781-785-E_coli_genome;pvalue=0.000106;qvalue= 0.554;sequence=AATTTTATGTT;
E_coli_genome	fimo	Nucleotide motif (loose)	2037106	2037116	39.8	-	.	Motif 781_gi;Alias=;ID=781-786-E_coli_genome;pvalue=0.000106;qvalue= 0.554;sequence=AAATTTTACTA;
E_coli_genome	fimo	Nucleotide motif (loose)	2041649	2041659	39.8	+	.	Motif 781_gi;Alias=;ID=781-787-E_coli_genome;pvalue=0.000106;qvalue= 0.554;sequence=AAATTAAAGAT;
E_coli_genome	fimo	Nucleotide motif (loose)	2041871	2041881	39.8	-	.	Motif 781_gi;Alias=;ID=781-788-E_coli_genome;pvalue=0.000106;qvalue= 0.554;sequence=AATTATATGAT;
E_coli_genome	fimo	Nucleotide motif (loose)	2041940	2041950	39.8	+	.	Motif 781_gi;Alias=;ID=781-789-E_coli_genome;pvalue=0.000106;qvalue= 0.554;sequence=TATTAAATGAA;
E_coli_genome	fimo	Nucleotide motif (loose)	2044369	2044379	39.8	+	.	Motif 781_gi;Alias=;ID=781-790-E_coli_genome;pvalue=0.000106;qvalue= 0.554;sequence=AATTTTATCAA;
E_coli_genome	fimo	Nucleotide motif (loose)	2044441	2044451	39.8	-	.	Motif 781_gi;Alias=;ID=781-791-E_coli_genome;pvalue=0.000106;qvalue= 0.554;sequence=TAATTAATGAA;
E_coli_genome	fimo	Nucleotide motif (loose)	2044627	2044637	39.8	-	.	Motif 781_gi;Alias=;ID=781-792-E_coli_genome;pvalue=0.000106;qvalue= 0.554;sequence=AATTTTTAGAA;
E_coli_genome	fimo	Nucleotide motif (loose)	2045761	2045771	39.8	-	.	Motif 781_gi;Alias=;ID=781-793-E_coli_genome;pvalue=0.000106;qvalue= 0.554;sequence=TAATTTTAGAT;
E_coli_genome	fimo	Nucleotide motif (loose)	2052103	2052113	39.8	-	.	Motif 781_gi;Alias=;ID=781-794-E_coli_genome;pvalue=0.000106;qvalue= 0.554;sequence=TATTTATTCAT;
E_coli_genome	fimo	Nucleotide motif (loose)	2052542	2052552	39.8	+	.	Motif 781_gi;Alias=;ID=781-795-E_coli_genome;pvalue=0.000106;qvalue= 0.554;sequence=TATTATAACAA;
E_coli_genome	fimo	Nucleotide motif (loose)	2053032	2053042	39.8	-	.	Motif 781_gi;Alias=;ID=781-796-E_coli_genome;pvalue=0.000106;qvalue= 0.554;sequence=AAATAAAAGAT;
E_coli_genome	fimo	Nucleotide motif (loose)	2053146	2053156	39.8	+	.	Motif 781_gi;Alias=;ID=781-797-E_coli_genome;pvalue=0.000106;qvalue= 0.554;sequence=AATTAAAAGAT;
E_coli_genome	fimo	Nucleotide motif (loose)	2054464	2054474	39.8	+	.	Motif 781_gi;Alias=;ID=781-798-E_coli_genome;pvalue=0.000106;qvalue= 0.554;sequence=TAATTATTCAA;
E_coli_genome	fimo	Nucleotide motif (loose)	2056723	2056733	39.8	+	.	Motif 781_gi;Alias=;ID=781-799-E_coli_genome;pvalue=0.000106;qvalue= 0.554;sequence=AAATATAAGAT;
E_coli_genome	fimo	Nucleotide motif (loose)	2056782	2056792	39.8	-	.	Motif 781_gi;Alias=;ID=781-800-E_coli_genome;pvalue=0.000106;qvalue= 0.554;sequence=TATTATATCAT;
E_coli_genome	fimo	Nucleotide motif (loose)	2057303	2057313	39.8	+	.	Motif 781_gi;Alias=;ID=781-801-E_coli_genome;pvalue=0.000106;qvalue= 0.554;sequence=AAATTTTACTT;
E_coli_genome	fimo	Nucleotide motif (loose)	2058017	2058027	39.8	-	.	Motif 781_gi;Alias=;ID=781-802-E_coli_genome;pvalue=0.000106;qvalue= 0.554;sequence=AAATTTTAGTT;
E_coli_genome	fimo	Nucleotide motif (loose)	2059253	2059263	39.8	-	.	Motif 781_gi;Alias=;ID=781-803-E_coli_genome;pvalue=0.000106;qvalue= 0.554;sequence=AAATTATTGAT;
E_coli_genome	fimo	Nucleotide motif (loose)	2060765	2060775	39.8	-	.	Motif 781_gi;Alias=;ID=781-804-E_coli_genome;pvalue=0.000106;qvalue= 0.554;sequence=AAATATTTGTT;
E_coli_genome	fimo	Nucleotide motif (loose)	2060971	2060981	39.8	-	.	Motif 781_gi;Alias=;ID=781-805-E_coli_genome;pvalue=0.000106;qvalue= 0.554;sequence=TATTATTTGTT;
E_coli_genome	fimo	Nucleotide motif (loose)	2065114	2065124	39.8	-	.	Motif 781_gi;Alias=;ID=781-806-E_coli_genome;pvalue=0.000106;qvalue= 0.554;sequence=TATTATTACTT;
E_coli_genome	fimo	Nucleotide motif (loose)	2065561	2065571	39.8	+	.	Motif 781_gi;Alias=;ID=781-807-E_coli_genome;pvalue=0.000106;qvalue= 0.554;sequence=AATTAATTCAT;
E_coli_genome	fimo	Nucleotide motif (loose)	2065558	2065568	39.8	-	.	Motif 781_gi;Alias=;ID=781-808-E_coli_genome;pvalue=0.000106;qvalue= 0.554;sequence=AATTAATTCAT;
E_coli_genome	fimo	Nucleotide motif (loose)	2068554	2068564	39.8	+	.	Motif 781_gi;Alias=;ID=781-809-E_coli_genome;pvalue=0.000106;qvalue= 0.554;sequence=TAATTATAGAT;
E_coli_genome	fimo	Nucleotide motif (loose)	2075884	2075894	39.8	+	.	Motif 781_gi;Alias=;ID=781-810-E_coli_genome;pvalue=0.000106;qvalue= 0.554;sequence=AAATTTATGAA;
E_coli_genome	fimo	Nucleotide motif (loose)	2077469	2077479	39.8	-	.	Motif 781_gi;Alias=;ID=781-811-E_coli_genome;pvalue=0.000106;qvalue= 0.554;sequence=TAATTTTTCAT;
E_coli_genome	fimo	Nucleotide motif (loose)	2085521	2085531	39.8	-	.	Motif 781_gi;Alias=;ID=781-812-E_coli_genome;pvalue=0.000106;qvalue= 0.554;sequence=TAATTTATGTT;
E_coli_genome	fimo	Nucleotide motif (loose)	2085557	2085567	39.8	+	.	Motif 781_gi;Alias=;ID=781-813-E_coli_genome;pvalue=0.000106;qvalue= 0.554;sequence=AAATTATTCAT;
E_coli_genome	fimo	Nucleotide motif (loose)	2085686	2085696	39.8	+	.	Motif 781_gi;Alias=;ID=781-814-E_coli_genome;pvalue=0.000106;qvalue= 0.554;sequence=TATTATTAGAA;
E_coli_genome	fimo	Nucleotide motif (loose)	2087319	2087329	39.8	+	.	Motif 781_gi;Alias=;ID=781-815-E_coli_genome;pvalue=0.000106;qvalue= 0.554;sequence=TAATTTTTCTT;
E_coli_genome	fimo	Nucleotide motif (loose)	2090283	2090293	39.8	+	.	Motif 781_gi;Alias=;ID=781-816-E_coli_genome;pvalue=0.000106;qvalue= 0.554;sequence=AAATTAATCTT;
E_coli_genome	fimo	Nucleotide motif (loose)	2096173	2096183	39.8	-	.	Motif 781_gi;Alias=;ID=781-817-E_coli_genome;pvalue=0.000106;qvalue= 0.554;sequence=TAATTAATGTT;
E_coli_genome	fimo	Nucleotide motif (loose)	2099336	2099346	39.8	-	.	Motif 781_gi;Alias=;ID=781-818-E_coli_genome;pvalue=0.000106;qvalue= 0.554;sequence=AATTATTTCAA;
E_coli_genome	fimo	Nucleotide motif (loose)	2101352	2101362	39.8	-	.	Motif 781_gi;Alias=;ID=781-819-E_coli_genome;pvalue=0.000106;qvalue= 0.554;sequence=TATTTATACTT;
E_coli_genome	fimo	Nucleotide motif (loose)	2101437	2101447	39.8	-	.	Motif 781_gi;Alias=;ID=781-820-E_coli_genome;pvalue=0.000106;qvalue= 0.554;sequence=TATTTTATCAA;
E_coli_genome	fimo	Nucleotide motif (loose)	2101737	2101747	39.8	-	.	Motif 781_gi;Alias=;ID=781-821-E_coli_genome;pvalue=0.000106;qvalue= 0.554;sequence=TAATAAAACAA;
E_coli_genome	fimo	Nucleotide motif (loose)	2103337	2103347	39.8	+	.	Motif 781_gi;Alias=;ID=781-822-E_coli_genome;pvalue=0.000106;qvalue= 0.554;sequence=AATTTTTTGAT;
E_coli_genome	fimo	Nucleotide motif (loose)	2103693	2103703	39.8	+	.	Motif 781_gi;Alias=;ID=781-823-E_coli_genome;pvalue=0.000106;qvalue= 0.554;sequence=TATTATAACAA;
E_coli_genome	fimo	Nucleotide motif (loose)	2104005	2104015	39.8	+	.	Motif 781_gi;Alias=;ID=781-824-E_coli_genome;pvalue=0.000106;qvalue= 0.554;sequence=TATTTATAGAA;
E_coli_genome	fimo	Nucleotide motif (loose)	2104027	2104037	39.8	+	.	Motif 781_gi;Alias=;ID=781-825-E_coli_genome;pvalue=0.000106;qvalue= 0.554;sequence=AAATTTTTCTT;
E_coli_genome	fimo	Nucleotide motif (loose)	2104022	2104032	39.8	-	.	Motif 781_gi;Alias=;ID=781-826-E_coli_genome;pvalue=0.000106;qvalue= 0.554;sequence=AAATTTATCAA;
E_coli_genome	fimo	Nucleotide motif (loose)	2104416	2104426	39.8	+	.	Motif 781_gi;Alias=;ID=781-827-E_coli_genome;pvalue=0.000106;qvalue= 0.554;sequence=TATTATTAGTT;
E_coli_genome	fimo	Nucleotide motif (loose)	2104436	2104446	39.8	+	.	Motif 781_gi;Alias=;ID=781-828-E_coli_genome;pvalue=0.000106;qvalue= 0.554;sequence=AATTTTTTCAA;
E_coli_genome	fimo	Nucleotide motif (loose)	2105142	2105152	39.8	+	.	Motif 781_gi;Alias=;ID=781-829-E_coli_genome;pvalue=0.000106;qvalue= 0.554;sequence=TAATTTTTGTA;
E_coli_genome	fimo	Nucleotide motif (loose)	2105336	2105346	39.8	-	.	Motif 781_gi;Alias=;ID=781-830-E_coli_genome;pvalue=0.000106;qvalue= 0.554;sequence=TATTTAAAGTT;
E_coli_genome	fimo	Nucleotide motif (loose)	2105623	2105633	39.8	-	.	Motif 781_gi;Alias=;ID=781-831-E_coli_genome;pvalue=0.000106;qvalue= 0.554;sequence=AAATATTTGAT;
E_coli_genome	fimo	Nucleotide motif (loose)	2105791	2105801	39.8	+	.	Motif 781_gi;Alias=;ID=781-832-E_coli_genome;pvalue=0.000106;qvalue= 0.554;sequence=AAATTTTAGAA;
E_coli_genome	fimo	Nucleotide motif (loose)	2105857	2105867	39.8	+	.	Motif 781_gi;Alias=;ID=781-833-E_coli_genome;pvalue=0.000106;qvalue= 0.554;sequence=AATTAAAACAT;
E_coli_genome	fimo	Nucleotide motif (loose)	2105910	2105920	39.8	-	.	Motif 781_gi;Alias=;ID=781-834-E_coli_genome;pvalue=0.000106;qvalue= 0.554;sequence=AATTATTAGTT;
E_coli_genome	fimo	Nucleotide motif (loose)	2106044	2106054	39.8	-	.	Motif 781_gi;Alias=;ID=781-835-E_coli_genome;pvalue=0.000106;qvalue= 0.554;sequence=TATTTTTTGAA;
E_coli_genome	fimo	Nucleotide motif (loose)	2107785	2107795	39.8	+	.	Motif 781_gi;Alias=;ID=781-836-E_coli_genome;pvalue=0.000106;qvalue= 0.554;sequence=AAATAATTGTT;
E_coli_genome	fimo	Nucleotide motif (loose)	2108055	2108065	39.8	-	.	Motif 781_gi;Alias=;ID=781-837-E_coli_genome;pvalue=0.000106;qvalue= 0.554;sequence=AAATTATTCAA;
E_coli_genome	fimo	Nucleotide motif (loose)	2108354	2108364	39.8	+	.	Motif 781_gi;Alias=;ID=781-838-E_coli_genome;pvalue=0.000106;qvalue= 0.554;sequence=TATTATTTCTT;
E_coli_genome	fimo	Nucleotide motif (loose)	2108509	2108519	39.8	-	.	Motif 781_gi;Alias=;ID=781-839-E_coli_genome;pvalue=0.000106;qvalue= 0.554;sequence=AATTATAAGAA;
E_coli_genome	fimo	Nucleotide motif (loose)	2108631	2108641	39.8	+	.	Motif 781_gi;Alias=;ID=781-840-E_coli_genome;pvalue=0.000106;qvalue= 0.554;sequence=TATTTTTACTA;
E_coli_genome	fimo	Nucleotide motif (loose)	2109092	2109102	39.8	+	.	Motif 781_gi;Alias=;ID=781-841-E_coli_genome;pvalue=0.000106;qvalue= 0.554;sequence=AAATAAATGTT;
E_coli_genome	fimo	Nucleotide motif (loose)	2109187	2109197	39.8	-	.	Motif 781_gi;Alias=;ID=781-842-E_coli_genome;pvalue=0.000106;qvalue= 0.554;sequence=AATTTAATCTA;
E_coli_genome	fimo	Nucleotide motif (loose)	2110134	2110144	39.8	-	.	Motif 781_gi;Alias=;ID=781-843-E_coli_genome;pvalue=0.000106;qvalue= 0.554;sequence=AAATTAATGAA;
E_coli_genome	fimo	Nucleotide motif (loose)	2110178	2110188	39.8	+	.	Motif 781_gi;Alias=;ID=781-844-E_coli_genome;pvalue=0.000106;qvalue= 0.554;sequence=TAATTATTCTT;
E_coli_genome	fimo	Nucleotide motif (loose)	2111095	2111105	39.8	+	.	Motif 781_gi;Alias=;ID=781-845-E_coli_genome;pvalue=0.000106;qvalue= 0.554;sequence=AAATAATTCAT;
E_coli_genome	fimo	Nucleotide motif (loose)	2122969	2122979	39.8	+	.	Motif 781_gi;Alias=;ID=781-846-E_coli_genome;pvalue=0.000106;qvalue= 0.554;sequence=AATTTTTTCAT;
E_coli_genome	fimo	Nucleotide motif (loose)	2128988	2128998	39.8	-	.	Motif 781_gi;Alias=;ID=781-847-E_coli_genome;pvalue=0.000106;qvalue= 0.554;sequence=AAATATTACAT;
E_coli_genome	fimo	Nucleotide motif (loose)	2129769	2129779	39.8	-	.	Motif 781_gi;Alias=;ID=781-848-E_coli_genome;pvalue=0.000106;qvalue= 0.554;sequence=AATTATATCTT;
E_coli_genome	fimo	Nucleotide motif (loose)	2130385	2130395	39.8	+	.	Motif 781_gi;Alias=;ID=781-849-E_coli_genome;pvalue=0.000106;qvalue= 0.554;sequence=AATTTAATGAA;
E_coli_genome	fimo	Nucleotide motif (loose)	2132066	2132076	39.8	-	.	Motif 781_gi;Alias=;ID=781-850-E_coli_genome;pvalue=0.000106;qvalue= 0.554;sequence=AATTAAATGAA;
E_coli_genome	fimo	Nucleotide motif (loose)	2137464	2137474	39.8	-	.	Motif 781_gi;Alias=;ID=781-851-E_coli_genome;pvalue=0.000106;qvalue= 0.554;sequence=AAATTAAACTA;
E_coli_genome	fimo	Nucleotide motif (loose)	2137745	2137755	39.8	-	.	Motif 781_gi;Alias=;ID=781-852-E_coli_genome;pvalue=0.000106;qvalue= 0.554;sequence=TAATAAAACAT;
E_coli_genome	fimo	Nucleotide motif (loose)	2143285	2143295	39.8	-	.	Motif 781_gi;Alias=;ID=781-853-E_coli_genome;pvalue=0.000106;qvalue= 0.554;sequence=AATTAATACAT;
E_coli_genome	fimo	Nucleotide motif (loose)	2150999	2151009	39.8	-	.	Motif 781_gi;Alias=;ID=781-854-E_coli_genome;pvalue=0.000106;qvalue= 0.554;sequence=TAATATAACTA;
E_coli_genome	fimo	Nucleotide motif (loose)	2151042	2151052	39.8	+	.	Motif 781_gi;Alias=;ID=781-855-E_coli_genome;pvalue=0.000106;qvalue= 0.554;sequence=AATTATTTCTA;
E_coli_genome	fimo	Nucleotide motif (loose)	2151657	2151667	39.8	+	.	Motif 781_gi;Alias=;ID=781-856-E_coli_genome;pvalue=0.000106;qvalue= 0.554;sequence=TATTTATTGTT;
E_coli_genome	fimo	Nucleotide motif (loose)	2153851	2153861	39.8	-	.	Motif 781_gi;Alias=;ID=781-857-E_coli_genome;pvalue=0.000106;qvalue= 0.554;sequence=TATTTTATCTA;
E_coli_genome	fimo	Nucleotide motif (loose)	2166856	2166866	39.8	-	.	Motif 781_gi;Alias=;ID=781-858-E_coli_genome;pvalue=0.000106;qvalue= 0.554;sequence=AAATTAATGTT;
E_coli_genome	fimo	Nucleotide motif (loose)	2168276	2168286	39.8	+	.	Motif 781_gi;Alias=;ID=781-859-E_coli_genome;pvalue=0.000106;qvalue= 0.554;sequence=TAATTAATGAT;
E_coli_genome	fimo	Nucleotide motif (loose)	2168391	2168401	39.8	+	.	Motif 781_gi;Alias=;ID=781-860-E_coli_genome;pvalue=0.000106;qvalue= 0.554;sequence=TAATAAATGTT;
E_coli_genome	fimo	Nucleotide motif (loose)	2172802	2172812	39.8	-	.	Motif 781_gi;Alias=;ID=781-861-E_coli_genome;pvalue=0.000106;qvalue= 0.554;sequence=AAATTAAACAT;
E_coli_genome	fimo	Nucleotide motif (loose)	2174200	2174210	39.8	-	.	Motif 781_gi;Alias=;ID=781-862-E_coli_genome;pvalue=0.000106;qvalue= 0.554;sequence=TATTTTTTCTA;
E_coli_genome	fimo	Nucleotide motif (loose)	2175095	2175105	39.8	-	.	Motif 781_gi;Alias=;ID=781-863-E_coli_genome;pvalue=0.000106;qvalue= 0.554;sequence=AAATTTATGAT;
E_coli_genome	fimo	Nucleotide motif (loose)	2177247	2177257	39.8	+	.	Motif 781_gi;Alias=;ID=781-864-E_coli_genome;pvalue=0.000106;qvalue= 0.554;sequence=AATTATTTGTT;
E_coli_genome	fimo	Nucleotide motif (loose)	2178812	2178822	39.8	+	.	Motif 781_gi;Alias=;ID=781-865-E_coli_genome;pvalue=0.000106;qvalue= 0.554;sequence=AATTAAAAGAT;
E_coli_genome	fimo	Nucleotide motif (loose)	2183545	2183555	39.8	-	.	Motif 781_gi;Alias=;ID=781-866-E_coli_genome;pvalue=0.000106;qvalue= 0.554;sequence=AATTTTTTCTA;
E_coli_genome	fimo	Nucleotide motif (loose)	2185522	2185532	39.8	+	.	Motif 781_gi;Alias=;ID=781-867-E_coli_genome;pvalue=0.000106;qvalue= 0.554;sequence=AATTATTTGAT;
E_coli_genome	fimo	Nucleotide motif (loose)	2185894	2185904	39.8	+	.	Motif 781_gi;Alias=;ID=781-868-E_coli_genome;pvalue=0.000106;qvalue= 0.554;sequence=AATTAATACTA;
E_coli_genome	fimo	Nucleotide motif (loose)	2185904	2185914	39.8	-	.	Motif 781_gi;Alias=;ID=781-869-E_coli_genome;pvalue=0.000106;qvalue= 0.554;sequence=TAATAATTCTT;
E_coli_genome	fimo	Nucleotide motif (loose)	2187709	2187719	39.8	+	.	Motif 781_gi;Alias=;ID=781-870-E_coli_genome;pvalue=0.000106;qvalue= 0.554;sequence=AATTTTTACAA;
E_coli_genome	fimo	Nucleotide motif (loose)	2187745	2187755	39.8	+	.	Motif 781_gi;Alias=;ID=781-871-E_coli_genome;pvalue=0.000106;qvalue= 0.554;sequence=TATTTATTGTT;
E_coli_genome	fimo	Nucleotide motif (loose)	2192063	2192073	39.8	+	.	Motif 781_gi;Alias=;ID=781-872-E_coli_genome;pvalue=0.000106;qvalue= 0.554;sequence=TATTAATACTT;
E_coli_genome	fimo	Nucleotide motif (loose)	2192363	2192373	39.8	-	.	Motif 781_gi;Alias=;ID=781-873-E_coli_genome;pvalue=0.000106;qvalue= 0.554;sequence=TATTTTTTGTA;
E_coli_genome	fimo	Nucleotide motif (loose)	2195044	2195054	39.8	+	.	Motif 781_gi;Alias=;ID=781-874-E_coli_genome;pvalue=0.000106;qvalue= 0.554;sequence=AAATATTTCTA;
E_coli_genome	fimo	Nucleotide motif (loose)	2197180	2197190	39.8	-	.	Motif 781_gi;Alias=;ID=781-875-E_coli_genome;pvalue=0.000106;qvalue= 0.554;sequence=TATTATTACAT;
E_coli_genome	fimo	Nucleotide motif (loose)	2198213	2198223	39.8	-	.	Motif 781_gi;Alias=;ID=781-876-E_coli_genome;pvalue=0.000106;qvalue= 0.554;sequence=TAATATATGTA;
E_coli_genome	fimo	Nucleotide motif (loose)	2199259	2199269	39.8	-	.	Motif 781_gi;Alias=;ID=781-877-E_coli_genome;pvalue=0.000106;qvalue= 0.554;sequence=AATTTTTTCTT;
E_coli_genome	fimo	Nucleotide motif (loose)	2204156	2204166	39.8	+	.	Motif 781_gi;Alias=;ID=781-878-E_coli_genome;pvalue=0.000106;qvalue= 0.554;sequence=TAATAAATGAT;
E_coli_genome	fimo	Nucleotide motif (loose)	2204298	2204308	39.8	+	.	Motif 781_gi;Alias=;ID=781-879-E_coli_genome;pvalue=0.000106;qvalue= 0.554;sequence=AAATAATTCAA;
E_coli_genome	fimo	Nucleotide motif (loose)	2204450	2204460	39.8	+	.	Motif 781_gi;Alias=;ID=781-880-E_coli_genome;pvalue=0.000106;qvalue= 0.554;sequence=AAATAAAAGAA;
E_coli_genome	fimo	Nucleotide motif (loose)	2204663	2204673	39.8	+	.	Motif 781_gi;Alias=;ID=781-881-E_coli_genome;pvalue=0.000106;qvalue= 0.554;sequence=AATTAAAACAA;
E_coli_genome	fimo	Nucleotide motif (loose)	2209119	2209129	39.8	+	.	Motif 781_gi;Alias=;ID=781-882-E_coli_genome;pvalue=0.000106;qvalue= 0.554;sequence=AATTATTAGAA;
E_coli_genome	fimo	Nucleotide motif (loose)	2211200	2211210	39.8	-	.	Motif 781_gi;Alias=;ID=781-883-E_coli_genome;pvalue=0.000106;qvalue= 0.554;sequence=TATTTAATCAA;
E_coli_genome	fimo	Nucleotide motif (loose)	2211499	2211509	39.8	-	.	Motif 781_gi;Alias=;ID=781-884-E_coli_genome;pvalue=0.000106;qvalue= 0.554;sequence=TAATTTTTCTT;
E_coli_genome	fimo	Nucleotide motif (loose)	2225691	2225701	39.8	+	.	Motif 781_gi;Alias=;ID=781-885-E_coli_genome;pvalue=0.000106;qvalue= 0.554;sequence=TATTTTTTGTT;
E_coli_genome	fimo	Nucleotide motif (loose)	2230582	2230592	39.8	+	.	Motif 781_gi;Alias=;ID=781-886-E_coli_genome;pvalue=0.000106;qvalue= 0.554;sequence=AATTAATTGTA;
E_coli_genome	fimo	Nucleotide motif (loose)	2233794	2233804	39.8	+	.	Motif 781_gi;Alias=;ID=781-887-E_coli_genome;pvalue=0.000106;qvalue= 0.554;sequence=AATTTTATCTA;
E_coli_genome	fimo	Nucleotide motif (loose)	2233870	2233880	39.8	+	.	Motif 781_gi;Alias=;ID=781-888-E_coli_genome;pvalue=0.000106;qvalue= 0.554;sequence=AATTATTACTT;
E_coli_genome	fimo	Nucleotide motif (loose)	2243771	2243781	39.8	+	.	Motif 781_gi;Alias=;ID=781-889-E_coli_genome;pvalue=0.000106;qvalue= 0.554;sequence=TAATTATTGTA;
E_coli_genome	fimo	Nucleotide motif (loose)	2246972	2246982	39.8	-	.	Motif 781_gi;Alias=;ID=781-890-E_coli_genome;pvalue=0.000106;qvalue= 0.554;sequence=AAATTTAACAT;
E_coli_genome	fimo	Nucleotide motif (loose)	2249637	2249647	39.8	-	.	Motif 781_gi;Alias=;ID=781-891-E_coli_genome;pvalue=0.000106;qvalue= 0.554;sequence=TAATTAATCTT;
E_coli_genome	fimo	Nucleotide motif (loose)	2253624	2253634	39.8	+	.	Motif 781_gi;Alias=;ID=781-892-E_coli_genome;pvalue=0.000106;qvalue= 0.554;sequence=AAATAATTCAT;
E_coli_genome	fimo	Nucleotide motif (loose)	2254861	2254871	39.8	-	.	Motif 781_gi;Alias=;ID=781-893-E_coli_genome;pvalue=0.000106;qvalue= 0.554;sequence=AAATATATCAT;
E_coli_genome	fimo	Nucleotide motif (loose)	2255042	2255052	39.8	+	.	Motif 781_gi;Alias=;ID=781-894-E_coli_genome;pvalue=0.000106;qvalue= 0.554;sequence=TAATTAATGTT;
E_coli_genome	fimo	Nucleotide motif (loose)	2255091	2255101	39.8	+	.	Motif 781_gi;Alias=;ID=781-895-E_coli_genome;pvalue=0.000106;qvalue= 0.554;sequence=TAATAAATCTA;
E_coli_genome	fimo	Nucleotide motif (loose)	2255215	2255225	39.8	+	.	Motif 781_gi;Alias=;ID=781-896-E_coli_genome;pvalue=0.000106;qvalue= 0.554;sequence=TATTTTTTCTA;
E_coli_genome	fimo	Nucleotide motif (loose)	2258332	2258342	39.8	-	.	Motif 781_gi;Alias=;ID=781-897-E_coli_genome;pvalue=0.000106;qvalue= 0.554;sequence=AATTATTACAA;
E_coli_genome	fimo	Nucleotide motif (loose)	2259218	2259228	39.8	+	.	Motif 781_gi;Alias=;ID=781-898-E_coli_genome;pvalue=0.000106;qvalue= 0.554;sequence=AATTTAATGAT;
E_coli_genome	fimo	Nucleotide motif (loose)	2259380	2259390	39.8	+	.	Motif 781_gi;Alias=;ID=781-899-E_coli_genome;pvalue=0.000106;qvalue= 0.554;sequence=TATTTAAACAT;
E_coli_genome	fimo	Nucleotide motif (loose)	2259628	2259638	39.8	-	.	Motif 781_gi;Alias=;ID=781-900-E_coli_genome;pvalue=0.000106;qvalue= 0.554;sequence=AATTTTATGAA;
E_coli_genome	fimo	Nucleotide motif (loose)	2267263	2267273	39.8	+	.	Motif 781_gi;Alias=;ID=781-901-E_coli_genome;pvalue=0.000106;qvalue= 0.554;sequence=AAATTAAAGAT;
E_coli_genome	fimo	Nucleotide motif (loose)	2272782	2272792	39.8	-	.	Motif 781_gi;Alias=;ID=781-902-E_coli_genome;pvalue=0.000106;qvalue= 0.554;sequence=AAATTTTTGAA;
E_coli_genome	fimo	Nucleotide motif (loose)	2273961	2273971	39.8	-	.	Motif 781_gi;Alias=;ID=781-903-E_coli_genome;pvalue=0.000106;qvalue= 0.554;sequence=TAATTTTTCTT;
E_coli_genome	fimo	Nucleotide motif (loose)	2274011	2274021	39.8	+	.	Motif 781_gi;Alias=;ID=781-904-E_coli_genome;pvalue=0.000106;qvalue= 0.554;sequence=AATTATTACAT;
E_coli_genome	fimo	Nucleotide motif (loose)	2276073	2276083	39.8	+	.	Motif 781_gi;Alias=;ID=781-905-E_coli_genome;pvalue=0.000106;qvalue= 0.554;sequence=TATTTTATGTA;
E_coli_genome	fimo	Nucleotide motif (loose)	2277939	2277949	39.8	+	.	Motif 781_gi;Alias=;ID=781-906-E_coli_genome;pvalue=0.000106;qvalue= 0.554;sequence=AAATTTTTCAA;
E_coli_genome	fimo	Nucleotide motif (loose)	2278477	2278487	39.8	-	.	Motif 781_gi;Alias=;ID=781-907-E_coli_genome;pvalue=0.000106;qvalue= 0.554;sequence=TATTTTATGTA;
E_coli_genome	fimo	Nucleotide motif (loose)	2280466	2280476	39.8	+	.	Motif 781_gi;Alias=;ID=781-908-E_coli_genome;pvalue=0.000106;qvalue= 0.554;sequence=AAATTTATCAA;
E_coli_genome	fimo	Nucleotide motif (loose)	2288456	2288466	39.8	-	.	Motif 781_gi;Alias=;ID=781-909-E_coli_genome;pvalue=0.000106;qvalue= 0.554;sequence=TATTAAAACAA;
E_coli_genome	fimo	Nucleotide motif (loose)	2288756	2288766	39.8	+	.	Motif 781_gi;Alias=;ID=781-910-E_coli_genome;pvalue=0.000106;qvalue= 0.554;sequence=TATTATTACTT;
E_coli_genome	fimo	Nucleotide motif (loose)	2291241	2291251	39.8	+	.	Motif 781_gi;Alias=;ID=781-911-E_coli_genome;pvalue=0.000106;qvalue= 0.554;sequence=AATTTATTGAA;
E_coli_genome	fimo	Nucleotide motif (loose)	2293625	2293635	39.8	-	.	Motif 781_gi;Alias=;ID=781-912-E_coli_genome;pvalue=0.000106;qvalue= 0.554;sequence=AATTTATTGAT;
E_coli_genome	fimo	Nucleotide motif (loose)	2306861	2306871	39.8	+	.	Motif 781_gi;Alias=;ID=781-913-E_coli_genome;pvalue=0.000106;qvalue= 0.554;sequence=TAATTTTAGAA;
E_coli_genome	fimo	Nucleotide motif (loose)	2306886	2306896	39.8	-	.	Motif 781_gi;Alias=;ID=781-914-E_coli_genome;pvalue=0.000106;qvalue= 0.554;sequence=TAATTAATCAA;
E_coli_genome	fimo	Nucleotide motif (loose)	2308676	2308686	39.8	+	.	Motif 781_gi;Alias=;ID=781-915-E_coli_genome;pvalue=0.000106;qvalue= 0.554;sequence=TAATAATTCTT;
E_coli_genome	fimo	Nucleotide motif (loose)	2312989	2312999	39.8	+	.	Motif 781_gi;Alias=;ID=781-916-E_coli_genome;pvalue=0.000106;qvalue= 0.554;sequence=TAATAATTCAA;
E_coli_genome	fimo	Nucleotide motif (loose)	2315662	2315672	39.8	-	.	Motif 781_gi;Alias=;ID=781-917-E_coli_genome;pvalue=0.000106;qvalue= 0.554;sequence=TAATTAATCTT;
E_coli_genome	fimo	Nucleotide motif (loose)	2315829	2315839	39.8	+	.	Motif 781_gi;Alias=;ID=781-918-E_coli_genome;pvalue=0.000106;qvalue= 0.554;sequence=AATTAATTGAA;
E_coli_genome	fimo	Nucleotide motif (loose)	2315826	2315836	39.8	-	.	Motif 781_gi;Alias=;ID=781-919-E_coli_genome;pvalue=0.000106;qvalue= 0.554;sequence=AATTAATTGTA;
E_coli_genome	fimo	Nucleotide motif (loose)	2318727	2318737	39.8	-	.	Motif 781_gi;Alias=;ID=781-920-E_coli_genome;pvalue=0.000106;qvalue= 0.554;sequence=TATTTTAAGTA;
E_coli_genome	fimo	Nucleotide motif (loose)	2319084	2319094	39.8	+	.	Motif 781_gi;Alias=;ID=781-921-E_coli_genome;pvalue=0.000106;qvalue= 0.554;sequence=TAATTTTACTT;
E_coli_genome	fimo	Nucleotide motif (loose)	2319335	2319345	39.8	+	.	Motif 781_gi;Alias=;ID=781-922-E_coli_genome;pvalue=0.000106;qvalue= 0.554;sequence=TATTTATTGAT;
E_coli_genome	fimo	Nucleotide motif (loose)	2322791	2322801	39.8	-	.	Motif 781_gi;Alias=;ID=781-923-E_coli_genome;pvalue=0.000106;qvalue= 0.554;sequence=TATTAAATGAA;
E_coli_genome	fimo	Nucleotide motif (loose)	2331947	2331957	39.8	-	.	Motif 781_gi;Alias=;ID=781-924-E_coli_genome;pvalue=0.000106;qvalue= 0.554;sequence=AAATTTTTCTA;
E_coli_genome	fimo	Nucleotide motif (loose)	2336790	2336800	39.8	+	.	Motif 781_gi;Alias=;ID=781-925-E_coli_genome;pvalue=0.000106;qvalue= 0.554;sequence=AAATTATTCTT;
E_coli_genome	fimo	Nucleotide motif (loose)	2336785	2336795	39.8	-	.	Motif 781_gi;Alias=;ID=781-926-E_coli_genome;pvalue=0.000106;qvalue= 0.554;sequence=TAATTTTACTT;
E_coli_genome	fimo	Nucleotide motif (loose)	2344277	2344287	39.8	+	.	Motif 781_gi;Alias=;ID=781-927-E_coli_genome;pvalue=0.000106;qvalue= 0.554;sequence=TATTATTTGAT;
E_coli_genome	fimo	Nucleotide motif (loose)	2344342	2344352	39.8	+	.	Motif 781_gi;Alias=;ID=781-928-E_coli_genome;pvalue=0.000106;qvalue= 0.554;sequence=TATTTAAACTA;
E_coli_genome	fimo	Nucleotide motif (loose)	2344363	2344373	39.8	-	.	Motif 781_gi;Alias=;ID=781-929-E_coli_genome;pvalue=0.000106;qvalue= 0.554;sequence=AAATTATTCAT;
E_coli_genome	fimo	Nucleotide motif (loose)	2344373	2344383	39.8	-	.	Motif 781_gi;Alias=;ID=781-930-E_coli_genome;pvalue=0.000106;qvalue= 0.554;sequence=TATTATAAGAA;
E_coli_genome	fimo	Nucleotide motif (loose)	2349248	2349258	39.8	-	.	Motif 781_gi;Alias=;ID=781-931-E_coli_genome;pvalue=0.000106;qvalue= 0.554;sequence=TAATTAAAGAA;
E_coli_genome	fimo	Nucleotide motif (loose)	2352472	2352482	39.8	-	.	Motif 781_gi;Alias=;ID=781-932-E_coli_genome;pvalue=0.000106;qvalue= 0.554;sequence=TAATTTATGAA;
E_coli_genome	fimo	Nucleotide motif (loose)	2356059	2356069	39.8	-	.	Motif 781_gi;Alias=;ID=781-933-E_coli_genome;pvalue=0.000106;qvalue= 0.554;sequence=AATTAAATCTT;
E_coli_genome	fimo	Nucleotide motif (loose)	2358860	2358870	39.8	+	.	Motif 781_gi;Alias=;ID=781-934-E_coli_genome;pvalue=0.000106;qvalue= 0.554;sequence=TATTTAATGAT;
E_coli_genome	fimo	Nucleotide motif (loose)	2362019	2362029	39.8	-	.	Motif 781_gi;Alias=;ID=781-935-E_coli_genome;pvalue=0.000106;qvalue= 0.554;sequence=AAATTTTTGTT;
E_coli_genome	fimo	Nucleotide motif (loose)	2365574	2365584	39.8	-	.	Motif 781_gi;Alias=;ID=781-936-E_coli_genome;pvalue=0.000106;qvalue= 0.554;sequence=AAATATATCAT;
E_coli_genome	fimo	Nucleotide motif (loose)	2365768	2365778	39.8	-	.	Motif 781_gi;Alias=;ID=781-937-E_coli_genome;pvalue=0.000106;qvalue= 0.554;sequence=TATTTTTTCTT;
E_coli_genome	fimo	Nucleotide motif (loose)	2365801	2365811	39.8	+	.	Motif 781_gi;Alias=;ID=781-938-E_coli_genome;pvalue=0.000106;qvalue= 0.554;sequence=TAATATTAGTT;
E_coli_genome	fimo	Nucleotide motif (loose)	2366449	2366459	39.8	+	.	Motif 781_gi;Alias=;ID=781-939-E_coli_genome;pvalue=0.000106;qvalue= 0.554;sequence=TATTTTTTCAT;
E_coli_genome	fimo	Nucleotide motif (loose)	2381584	2381594	39.8	+	.	Motif 781_gi;Alias=;ID=781-940-E_coli_genome;pvalue=0.000106;qvalue= 0.554;sequence=TATTTTTTGAA;
E_coli_genome	fimo	Nucleotide motif (loose)	2382621	2382631	39.8	+	.	Motif 781_gi;Alias=;ID=781-941-E_coli_genome;pvalue=0.000106;qvalue= 0.554;sequence=TATTTATTCAT;
E_coli_genome	fimo	Nucleotide motif (loose)	2382882	2382892	39.8	-	.	Motif 781_gi;Alias=;ID=781-942-E_coli_genome;pvalue=0.000106;qvalue= 0.554;sequence=AAATTTATCAT;
E_coli_genome	fimo	Nucleotide motif (loose)	2383534	2383544	39.8	-	.	Motif 781_gi;Alias=;ID=781-943-E_coli_genome;pvalue=0.000106;qvalue= 0.554;sequence=AATTAAAACTA;
E_coli_genome	fimo	Nucleotide motif (loose)	2383608	2383618	39.8	+	.	Motif 781_gi;Alias=;ID=781-944-E_coli_genome;pvalue=0.000106;qvalue= 0.554;sequence=TATTTTTACAT;
E_coli_genome	fimo	Nucleotide motif (loose)	2386424	2386434	39.8	+	.	Motif 781_gi;Alias=;ID=781-945-E_coli_genome;pvalue=0.000106;qvalue= 0.554;sequence=AAATTAATGAT;
E_coli_genome	fimo	Nucleotide motif (loose)	2387540	2387550	39.8	+	.	Motif 781_gi;Alias=;ID=781-946-E_coli_genome;pvalue=0.000106;qvalue= 0.554;sequence=AAATATTACTA;
E_coli_genome	fimo	Nucleotide motif (loose)	2387534	2387544	39.8	-	.	Motif 781_gi;Alias=;ID=781-947-E_coli_genome;pvalue=0.000106;qvalue= 0.554;sequence=TATTTATACAA;
E_coli_genome	fimo	Nucleotide motif (loose)	2387965	2387975	39.8	-	.	Motif 781_gi;Alias=;ID=781-948-E_coli_genome;pvalue=0.000106;qvalue= 0.554;sequence=TATTTTTTGAA;
E_coli_genome	fimo	Nucleotide motif (loose)	2388456	2388466	39.8	+	.	Motif 781_gi;Alias=;ID=781-949-E_coli_genome;pvalue=0.000106;qvalue= 0.554;sequence=AAATATAACAA;
E_coli_genome	fimo	Nucleotide motif (loose)	2388541	2388551	39.8	-	.	Motif 781_gi;Alias=;ID=781-950-E_coli_genome;pvalue=0.000106;qvalue= 0.554;sequence=TATTATTAGTT;
E_coli_genome	fimo	Nucleotide motif (loose)	2389088	2389098	39.8	-	.	Motif 781_gi;Alias=;ID=781-951-E_coli_genome;pvalue=0.000106;qvalue= 0.554;sequence=AAATTTATGTA;
E_coli_genome	fimo	Nucleotide motif (loose)	2400312	2400322	39.8	+	.	Motif 781_gi;Alias=;ID=781-952-E_coli_genome;pvalue=0.000106;qvalue= 0.554;sequence=AAATATTTGAT;
E_coli_genome	fimo	Nucleotide motif (loose)	2406637	2406647	39.8	-	.	Motif 781_gi;Alias=;ID=781-953-E_coli_genome;pvalue=0.000106;qvalue= 0.554;sequence=TAATATATGAT;
E_coli_genome	fimo	Nucleotide motif (loose)	2407101	2407111	39.8	-	.	Motif 781_gi;Alias=;ID=781-954-E_coli_genome;pvalue=0.000106;qvalue= 0.554;sequence=TAATAATAGAA;
E_coli_genome	fimo	Nucleotide motif (loose)	2409400	2409410	39.8	+	.	Motif 781_gi;Alias=;ID=781-955-E_coli_genome;pvalue=0.000106;qvalue= 0.554;sequence=AAATATTTGTT;
E_coli_genome	fimo	Nucleotide motif (loose)	2412115	2412125	39.8	-	.	Motif 781_gi;Alias=;ID=781-956-E_coli_genome;pvalue=0.000106;qvalue= 0.554;sequence=AAATTAATCAA;
E_coli_genome	fimo	Nucleotide motif (loose)	2413160	2413170	39.8	-	.	Motif 781_gi;Alias=;ID=781-957-E_coli_genome;pvalue=0.000106;qvalue= 0.554;sequence=AAATTTTTGAA;
E_coli_genome	fimo	Nucleotide motif (loose)	2421287	2421297	39.8	+	.	Motif 781_gi;Alias=;ID=781-958-E_coli_genome;pvalue=0.000106;qvalue= 0.554;sequence=TATTATTTCAT;
E_coli_genome	fimo	Nucleotide motif (loose)	2423558	2423568	39.8	+	.	Motif 781_gi;Alias=;ID=781-959-E_coli_genome;pvalue=0.000106;qvalue= 0.554;sequence=AAATTTAAGAT;
E_coli_genome	fimo	Nucleotide motif (loose)	2424596	2424606	39.8	-	.	Motif 781_gi;Alias=;ID=781-960-E_coli_genome;pvalue=0.000106;qvalue= 0.554;sequence=TATTTAATCAT;
E_coli_genome	fimo	Nucleotide motif (loose)	2426659	2426669	39.8	+	.	Motif 781_gi;Alias=;ID=781-961-E_coli_genome;pvalue=0.000106;qvalue= 0.554;sequence=AATTTTTTGAT;
E_coli_genome	fimo	Nucleotide motif (loose)	2448067	2448077	39.8	+	.	Motif 781_gi;Alias=;ID=781-962-E_coli_genome;pvalue=0.000106;qvalue= 0.554;sequence=AATTTATTGTT;
E_coli_genome	fimo	Nucleotide motif (loose)	2452214	2452224	39.8	-	.	Motif 781_gi;Alias=;ID=781-963-E_coli_genome;pvalue=0.000106;qvalue= 0.554;sequence=TATTTAATGAA;
E_coli_genome	fimo	Nucleotide motif (loose)	2452834	2452844	39.8	+	.	Motif 781_gi;Alias=;ID=781-964-E_coli_genome;pvalue=0.000106;qvalue= 0.554;sequence=TAATAATTGTT;
E_coli_genome	fimo	Nucleotide motif (loose)	2455659	2455669	39.8	-	.	Motif 781_gi;Alias=;ID=781-965-E_coli_genome;pvalue=0.000106;qvalue= 0.554;sequence=TATTTATAGTT;
E_coli_genome	fimo	Nucleotide motif (loose)	2455826	2455836	39.8	+	.	Motif 781_gi;Alias=;ID=781-966-E_coli_genome;pvalue=0.000106;qvalue= 0.554;sequence=TAATTTTACTA;
E_coli_genome	fimo	Nucleotide motif (loose)	2455848	2455858	39.8	-	.	Motif 781_gi;Alias=;ID=781-967-E_coli_genome;pvalue=0.000106;qvalue= 0.554;sequence=AATTAAATCTA;
E_coli_genome	fimo	Nucleotide motif (loose)	2456041	2456051	39.8	+	.	Motif 781_gi;Alias=;ID=781-968-E_coli_genome;pvalue=0.000106;qvalue= 0.554;sequence=AATTTAATCAA;
E_coli_genome	fimo	Nucleotide motif (loose)	2456106	2456116	39.8	+	.	Motif 781_gi;Alias=;ID=781-969-E_coli_genome;pvalue=0.000106;qvalue= 0.554;sequence=TAATAAATGAT;
E_coli_genome	fimo	Nucleotide motif (loose)	2456217	2456227	39.8	+	.	Motif 781_gi;Alias=;ID=781-970-E_coli_genome;pvalue=0.000106;qvalue= 0.554;sequence=TATTTATAGAT;
E_coli_genome	fimo	Nucleotide motif (loose)	2461282	2461292	39.8	+	.	Motif 781_gi;Alias=;ID=781-971-E_coli_genome;pvalue=0.000106;qvalue= 0.554;sequence=AAATAAATCAT;
E_coli_genome	fimo	Nucleotide motif (loose)	2462914	2462924	39.8	+	.	Motif 781_gi;Alias=;ID=781-972-E_coli_genome;pvalue=0.000106;qvalue= 0.554;sequence=AAATTAAAGAT;
E_coli_genome	fimo	Nucleotide motif (loose)	2463206	2463216	39.8	-	.	Motif 781_gi;Alias=;ID=781-973-E_coli_genome;pvalue=0.000106;qvalue= 0.554;sequence=TATTAAATCTA;
E_coli_genome	fimo	Nucleotide motif (loose)	2463418	2463428	39.8	+	.	Motif 781_gi;Alias=;ID=781-974-E_coli_genome;pvalue=0.000106;qvalue= 0.554;sequence=AAATATATGAT;
E_coli_genome	fimo	Nucleotide motif (loose)	2464024	2464034	39.8	+	.	Motif 781_gi;Alias=;ID=781-975-E_coli_genome;pvalue=0.000106;qvalue= 0.554;sequence=AAATTAATCAA;
E_coli_genome	fimo	Nucleotide motif (loose)	2464138	2464148	39.8	+	.	Motif 781_gi;Alias=;ID=781-976-E_coli_genome;pvalue=0.000106;qvalue= 0.554;sequence=TATTTTTACAT;
E_coli_genome	fimo	Nucleotide motif (loose)	2466207	2466217	39.8	-	.	Motif 781_gi;Alias=;ID=781-977-E_coli_genome;pvalue=0.000106;qvalue= 0.554;sequence=TAATTTTTCTT;
E_coli_genome	fimo	Nucleotide motif (loose)	2469287	2469297	39.8	-	.	Motif 781_gi;Alias=;ID=781-978-E_coli_genome;pvalue=0.000106;qvalue= 0.554;sequence=AATTTATACAA;
E_coli_genome	fimo	Nucleotide motif (loose)	2469346	2469356	39.8	-	.	Motif 781_gi;Alias=;ID=781-979-E_coli_genome;pvalue=0.000106;qvalue= 0.554;sequence=AAATATAACTA;
E_coli_genome	fimo	Nucleotide motif (loose)	2469439	2469449	39.8	+	.	Motif 781_gi;Alias=;ID=781-980-E_coli_genome;pvalue=0.000106;qvalue= 0.554;sequence=TATTTATTCAT;
E_coli_genome	fimo	Nucleotide motif (loose)	2469579	2469589	39.8	-	.	Motif 781_gi;Alias=;ID=781-981-E_coli_genome;pvalue=0.000106;qvalue= 0.554;sequence=AATTATAACTA;
E_coli_genome	fimo	Nucleotide motif (loose)	2470249	2470259	39.8	-	.	Motif 781_gi;Alias=;ID=781-982-E_coli_genome;pvalue=0.000106;qvalue= 0.554;sequence=TATTATTTCTA;
E_coli_genome	fimo	Nucleotide motif (loose)	2470419	2470429	39.8	+	.	Motif 781_gi;Alias=;ID=781-983-E_coli_genome;pvalue=0.000106;qvalue= 0.554;sequence=AAATAATTCAA;
E_coli_genome	fimo	Nucleotide motif (loose)	2470461	2470471	39.8	-	.	Motif 781_gi;Alias=;ID=781-984-E_coli_genome;pvalue=0.000106;qvalue= 0.554;sequence=AATTTAAACTT;
E_coli_genome	fimo	Nucleotide motif (loose)	2471769	2471779	39.8	-	.	Motif 781_gi;Alias=;ID=781-985-E_coli_genome;pvalue=0.000106;qvalue= 0.554;sequence=TAATTATTCAA;
E_coli_genome	fimo	Nucleotide motif (loose)	2474992	2475002	39.8	+	.	Motif 781_gi;Alias=;ID=781-986-E_coli_genome;pvalue=0.000106;qvalue= 0.554;sequence=TATTAAAACTT;
E_coli_genome	fimo	Nucleotide motif (loose)	2475264	2475274	39.8	-	.	Motif 781_gi;Alias=;ID=781-987-E_coli_genome;pvalue=0.000106;qvalue= 0.554;sequence=TATTTTTTCTT;
E_coli_genome	fimo	Nucleotide motif (loose)	2476218	2476228	39.8	-	.	Motif 781_gi;Alias=;ID=781-988-E_coli_genome;pvalue=0.000106;qvalue= 0.554;sequence=TATTTTAAGAA;
E_coli_genome	fimo	Nucleotide motif (loose)	2481913	2481923	39.8	-	.	Motif 781_gi;Alias=;ID=781-989-E_coli_genome;pvalue=0.000106;qvalue= 0.554;sequence=TATTTTTACTT;
E_coli_genome	fimo	Nucleotide motif (loose)	2483265	2483275	39.8	+	.	Motif 781_gi;Alias=;ID=781-990-E_coli_genome;pvalue=0.000106;qvalue= 0.554;sequence=AAATAAAACTA;
E_coli_genome	fimo	Nucleotide motif (loose)	2483365	2483375	39.8	+	.	Motif 781_gi;Alias=;ID=781-991-E_coli_genome;pvalue=0.000106;qvalue= 0.554;sequence=AAATTTATGAA;
E_coli_genome	fimo	Nucleotide motif (loose)	2483765	2483775	39.8	+	.	Motif 781_gi;Alias=;ID=781-992-E_coli_genome;pvalue=0.000106;qvalue= 0.554;sequence=TAATTATTGAT;
E_coli_genome	fimo	Nucleotide motif (loose)	2483806	2483816	39.8	+	.	Motif 781_gi;Alias=;ID=781-993-E_coli_genome;pvalue=0.000106;qvalue= 0.554;sequence=AATTTATTGAT;
E_coli_genome	fimo	Nucleotide motif (loose)	2485094	2485104	39.8	+	.	Motif 781_gi;Alias=;ID=781-994-E_coli_genome;pvalue=0.000106;qvalue= 0.554;sequence=AATTTTTTCTT;
E_coli_genome	fimo	Nucleotide motif (loose)	2485506	2485516	39.8	-	.	Motif 781_gi;Alias=;ID=781-995-E_coli_genome;pvalue=0.000106;qvalue= 0.554;sequence=AAATAAAACAT;
E_coli_genome	fimo	Nucleotide motif (loose)	2487096	2487106	39.8	-	.	Motif 781_gi;Alias=;ID=781-996-E_coli_genome;pvalue=0.000106;qvalue= 0.554;sequence=AATTAATTCTT;
E_coli_genome	fimo	Nucleotide motif (loose)	2489046	2489056	39.8	-	.	Motif 781_gi;Alias=;ID=781-997-E_coli_genome;pvalue=0.000106;qvalue= 0.554;sequence=TAATTAAAGTT;
E_coli_genome	fimo	Nucleotide motif (loose)	2489234	2489244	39.8	-	.	Motif 781_gi;Alias=;ID=781-998-E_coli_genome;pvalue=0.000106;qvalue= 0.554;sequence=TAATTAATCAT;
E_coli_genome	fimo	Nucleotide motif (loose)	2489781	2489791	39.8	-	.	Motif 781_gi;Alias=;ID=781-999-E_coli_genome;pvalue=0.000106;qvalue= 0.554;sequence=AATTATTTCTA;
E_coli_genome	fimo	Nucleotide motif (loose)	2490862	2490872	39.8	+	.	Motif 781_gi;Alias=;ID=781-1000-E_coli_genome;pvalue=0.000106;qvalue= 0.554;sequence=TAATTTTTCAT;
E_coli_genome	fimo	Nucleotide motif (loose)	2491243	2491253	39.8	-	.	Motif 781_gi;Alias=;ID=781-1001-E_coli_genome;pvalue=0.000106;qvalue= 0.554;sequence=AATTTATTGAA;
E_coli_genome	fimo	Nucleotide motif (loose)	2493316	2493326	39.8	-	.	Motif 781_gi;Alias=;ID=781-1002-E_coli_genome;pvalue=0.000106;qvalue= 0.554;sequence=TATTTATAGAA;
E_coli_genome	fimo	Nucleotide motif (loose)	2493587	2493597	39.8	+	.	Motif 781_gi;Alias=;ID=781-1003-E_coli_genome;pvalue=0.000106;qvalue= 0.554;sequence=TAATAAATGAT;
E_coli_genome	fimo	Nucleotide motif (loose)	2494633	2494643	39.8	+	.	Motif 781_gi;Alias=;ID=781-1004-E_coli_genome;pvalue=0.000106;qvalue= 0.554;sequence=AATTAAATGTA;
E_coli_genome	fimo	Nucleotide motif (loose)	2495282	2495292	39.8	+	.	Motif 781_gi;Alias=;ID=781-1005-E_coli_genome;pvalue=0.000106;qvalue= 0.554;sequence=AAATTAATCAT;
E_coli_genome	fimo	Nucleotide motif (loose)	2496924	2496934	39.8	+	.	Motif 781_gi;Alias=;ID=781-1006-E_coli_genome;pvalue=0.000106;qvalue= 0.554;sequence=AAATATTTCTT;
E_coli_genome	fimo	Nucleotide motif (loose)	2498503	2498513	39.8	-	.	Motif 781_gi;Alias=;ID=781-1007-E_coli_genome;pvalue=0.000106;qvalue= 0.554;sequence=AATTTATTGAA;
E_coli_genome	fimo	Nucleotide motif (loose)	2507610	2507620	39.8	+	.	Motif 781_gi;Alias=;ID=781-1008-E_coli_genome;pvalue=0.000106;qvalue= 0.554;sequence=AAATTTAAGTA;
E_coli_genome	fimo	Nucleotide motif (loose)	2509451	2509461	39.8	+	.	Motif 781_gi;Alias=;ID=781-1009-E_coli_genome;pvalue=0.000106;qvalue= 0.554;sequence=AAATAATTCTT;
E_coli_genome	fimo	Nucleotide motif (loose)	2510546	2510556	39.8	+	.	Motif 781_gi;Alias=;ID=781-1010-E_coli_genome;pvalue=0.000106;qvalue= 0.554;sequence=TAATTAAACTT;
E_coli_genome	fimo	Nucleotide motif (loose)	2525877	2525887	39.8	+	.	Motif 781_gi;Alias=;ID=781-1011-E_coli_genome;pvalue=0.000106;qvalue= 0.554;sequence=AAATTTAACTT;
E_coli_genome	fimo	Nucleotide motif (loose)	2545739	2545749	39.8	+	.	Motif 781_gi;Alias=;ID=781-1012-E_coli_genome;pvalue=0.000106;qvalue= 0.554;sequence=AATTATTTGAT;
E_coli_genome	fimo	Nucleotide motif (loose)	2547150	2547160	39.8	+	.	Motif 781_gi;Alias=;ID=781-1013-E_coli_genome;pvalue=0.000106;qvalue= 0.554;sequence=AATTTTATGAA;
E_coli_genome	fimo	Nucleotide motif (loose)	2552331	2552341	39.8	+	.	Motif 781_gi;Alias=;ID=781-1014-E_coli_genome;pvalue=0.000106;qvalue= 0.554;sequence=TATTATTACAA;
E_coli_genome	fimo	Nucleotide motif (loose)	2560063	2560073	39.8	-	.	Motif 781_gi;Alias=;ID=781-1015-E_coli_genome;pvalue=0.000106;qvalue= 0.554;sequence=TAATTATTCAT;
E_coli_genome	fimo	Nucleotide motif (loose)	2560228	2560238	39.8	+	.	Motif 781_gi;Alias=;ID=781-1016-E_coli_genome;pvalue=0.000106;qvalue= 0.554;sequence=AAATTATTCAA;
E_coli_genome	fimo	Nucleotide motif (loose)	2561130	2561140	39.8	-	.	Motif 781_gi;Alias=;ID=781-1017-E_coli_genome;pvalue=0.000106;qvalue= 0.554;sequence=AAATAATTCTT;
E_coli_genome	fimo	Nucleotide motif (loose)	2562199	2562209	39.8	-	.	Motif 781_gi;Alias=;ID=781-1018-E_coli_genome;pvalue=0.000106;qvalue= 0.554;sequence=TATTTTTTCAT;
E_coli_genome	fimo	Nucleotide motif (loose)	2563361	2563371	39.8	-	.	Motif 781_gi;Alias=;ID=781-1019-E_coli_genome;pvalue=0.000106;qvalue= 0.554;sequence=AAATTAATCAA;
E_coli_genome	fimo	Nucleotide motif (loose)	2571479	2571489	39.8	+	.	Motif 781_gi;Alias=;ID=781-1020-E_coli_genome;pvalue=0.000106;qvalue= 0.554;sequence=AAATTTATCTT;
E_coli_genome	fimo	Nucleotide motif (loose)	2575344	2575354	39.8	-	.	Motif 781_gi;Alias=;ID=781-1021-E_coli_genome;pvalue=0.000106;qvalue= 0.554;sequence=AATTTAATGAT;
E_coli_genome	fimo	Nucleotide motif (loose)	2578015	2578025	39.8	-	.	Motif 781_gi;Alias=;ID=781-1022-E_coli_genome;pvalue=0.000106;qvalue= 0.554;sequence=AATTTATTGAA;
E_coli_genome	fimo	Nucleotide motif (loose)	2580659	2580669	39.8	+	.	Motif 781_gi;Alias=;ID=781-1023-E_coli_genome;pvalue=0.000106;qvalue= 0.554;sequence=AAATATATCAA;
E_coli_genome	fimo	Nucleotide motif (loose)	2583128	2583138	39.8	-	.	Motif 781_gi;Alias=;ID=781-1024-E_coli_genome;pvalue=0.000106;qvalue= 0.554;sequence=AATTATTTGAA;
E_coli_genome	fimo	Nucleotide motif (loose)	2589561	2589571	39.8	+	.	Motif 781_gi;Alias=;ID=781-1025-E_coli_genome;pvalue=0.000106;qvalue= 0.554;sequence=AAATTAAAGAA;
E_coli_genome	fimo	Nucleotide motif (loose)	2591159	2591169	39.8	-	.	Motif 781_gi;Alias=;ID=781-1026-E_coli_genome;pvalue=0.000106;qvalue= 0.554;sequence=AAATATAACAT;
E_coli_genome	fimo	Nucleotide motif (loose)	2592652	2592662	39.8	+	.	Motif 781_gi;Alias=;ID=781-1027-E_coli_genome;pvalue=0.000106;qvalue= 0.554;sequence=AAATTAATGAA;
E_coli_genome	fimo	Nucleotide motif (loose)	2592646	2592656	39.8	-	.	Motif 781_gi;Alias=;ID=781-1028-E_coli_genome;pvalue=0.000106;qvalue= 0.554;sequence=AATTTTATGAA;
E_coli_genome	fimo	Nucleotide motif (loose)	2597826	2597836	39.8	+	.	Motif 781_gi;Alias=;ID=781-1029-E_coli_genome;pvalue=0.000106;qvalue= 0.554;sequence=TATTTTTACTT;
E_coli_genome	fimo	Nucleotide motif (loose)	2598803	2598813	39.8	+	.	Motif 781_gi;Alias=;ID=781-1030-E_coli_genome;pvalue=0.000106;qvalue= 0.554;sequence=TAATAAAACAA;
E_coli_genome	fimo	Nucleotide motif (loose)	2611007	2611017	39.8	-	.	Motif 781_gi;Alias=;ID=781-1031-E_coli_genome;pvalue=0.000106;qvalue= 0.554;sequence=AATTTTATGAT;
E_coli_genome	fimo	Nucleotide motif (loose)	2629098	2629108	39.8	-	.	Motif 781_gi;Alias=;ID=781-1032-E_coli_genome;pvalue=0.000106;qvalue= 0.554;sequence=TAATAATTCAT;
E_coli_genome	fimo	Nucleotide motif (loose)	2629574	2629584	39.8	-	.	Motif 781_gi;Alias=;ID=781-1033-E_coli_genome;pvalue=0.000106;qvalue= 0.554;sequence=AAATTTAAGAT;
E_coli_genome	fimo	Nucleotide motif (loose)	2629657	2629667	39.8	-	.	Motif 781_gi;Alias=;ID=781-1034-E_coli_genome;pvalue=0.000106;qvalue= 0.554;sequence=AAATATATCAT;
E_coli_genome	fimo	Nucleotide motif (loose)	2629699	2629709	39.8	+	.	Motif 781_gi;Alias=;ID=781-1035-E_coli_genome;pvalue=0.000106;qvalue= 0.554;sequence=AATTTAATCTA;
E_coli_genome	fimo	Nucleotide motif (loose)	2635728	2635738	39.8	-	.	Motif 781_gi;Alias=;ID=781-1036-E_coli_genome;pvalue=0.000106;qvalue= 0.554;sequence=AATTTATTGAA;
E_coli_genome	fimo	Nucleotide motif (loose)	2653002	2653012	39.8	+	.	Motif 781_gi;Alias=;ID=781-1037-E_coli_genome;pvalue=0.000106;qvalue= 0.554;sequence=AAATTATTGAT;
E_coli_genome	fimo	Nucleotide motif (loose)	2653502	2653512	39.8	+	.	Motif 781_gi;Alias=;ID=781-1038-E_coli_genome;pvalue=0.000106;qvalue= 0.554;sequence=TAATTATTGTT;
E_coli_genome	fimo	Nucleotide motif (loose)	2662689	2662699	39.8	+	.	Motif 781_gi;Alias=;ID=781-1039-E_coli_genome;pvalue=0.000106;qvalue= 0.554;sequence=AATTTATTCAT;
E_coli_genome	fimo	Nucleotide motif (loose)	2668154	2668164	39.8	+	.	Motif 781_gi;Alias=;ID=781-1040-E_coli_genome;pvalue=0.000106;qvalue= 0.554;sequence=AAATTATTCAT;
E_coli_genome	fimo	Nucleotide motif (loose)	2673676	2673686	39.8	-	.	Motif 781_gi;Alias=;ID=781-1041-E_coli_genome;pvalue=0.000106;qvalue= 0.554;sequence=AAATTAATCAT;
E_coli_genome	fimo	Nucleotide motif (loose)	2679329	2679339	39.8	+	.	Motif 781_gi;Alias=;ID=781-1042-E_coli_genome;pvalue=0.000106;qvalue= 0.554;sequence=TAATAATAGAT;
E_coli_genome	fimo	Nucleotide motif (loose)	2682775	2682785	39.8	+	.	Motif 781_gi;Alias=;ID=781-1043-E_coli_genome;pvalue=0.000106;qvalue= 0.554;sequence=AATTAAAAGAT;
E_coli_genome	fimo	Nucleotide motif (loose)	2688555	2688565	39.8	-	.	Motif 781_gi;Alias=;ID=781-1044-E_coli_genome;pvalue=0.000106;qvalue= 0.554;sequence=TAATTATTCTT;
E_coli_genome	fimo	Nucleotide motif (loose)	2689378	2689388	39.8	+	.	Motif 781_gi;Alias=;ID=781-1045-E_coli_genome;pvalue=0.000106;qvalue= 0.554;sequence=AATTTTTTCTT;
E_coli_genome	fimo	Nucleotide motif (loose)	2691287	2691297	39.8	+	.	Motif 781_gi;Alias=;ID=781-1046-E_coli_genome;pvalue=0.000106;qvalue= 0.554;sequence=TATTTTATGTA;
E_coli_genome	fimo	Nucleotide motif (loose)	2695807	2695817	39.8	+	.	Motif 781_gi;Alias=;ID=781-1047-E_coli_genome;pvalue=0.000106;qvalue= 0.554;sequence=AAATTAAAGAT;
E_coli_genome	fimo	Nucleotide motif (loose)	2695801	2695811	39.8	-	.	Motif 781_gi;Alias=;ID=781-1048-E_coli_genome;pvalue=0.000106;qvalue= 0.554;sequence=AATTTTTTCAA;
E_coli_genome	fimo	Nucleotide motif (loose)	2695813	2695823	39.8	-	.	Motif 781_gi;Alias=;ID=781-1049-E_coli_genome;pvalue=0.000106;qvalue= 0.554;sequence=TAATTAATCTT;
E_coli_genome	fimo	Nucleotide motif (loose)	2700051	2700061	39.8	+	.	Motif 781_gi;Alias=;ID=781-1050-E_coli_genome;pvalue=0.000106;qvalue= 0.554;sequence=TATTTATAGTT;
E_coli_genome	fimo	Nucleotide motif (loose)	2700541	2700551	39.8	+	.	Motif 781_gi;Alias=;ID=781-1051-E_coli_genome;pvalue=0.000106;qvalue= 0.554;sequence=AAATTAAAGTT;
E_coli_genome	fimo	Nucleotide motif (loose)	2700624	2700634	39.8	-	.	Motif 781_gi;Alias=;ID=781-1052-E_coli_genome;pvalue=0.000106;qvalue= 0.554;sequence=TAATTATTGAA;
E_coli_genome	fimo	Nucleotide motif (loose)	2707198	2707208	39.8	+	.	Motif 781_gi;Alias=;ID=781-1053-E_coli_genome;pvalue=0.000106;qvalue= 0.554;sequence=TATTAATAGAA;
E_coli_genome	fimo	Nucleotide motif (loose)	2710336	2710346	39.8	-	.	Motif 781_gi;Alias=;ID=781-1054-E_coli_genome;pvalue=0.000106;qvalue= 0.554;sequence=TAATATTTGTT;
E_coli_genome	fimo	Nucleotide motif (loose)	2710404	2710414	39.8	+	.	Motif 781_gi;Alias=;ID=781-1055-E_coli_genome;pvalue=0.000106;qvalue= 0.554;sequence=AAATTAAACAA;
E_coli_genome	fimo	Nucleotide motif (loose)	2714562	2714572	39.8	-	.	Motif 781_gi;Alias=;ID=781-1056-E_coli_genome;pvalue=0.000106;qvalue= 0.554;sequence=AATTAATTGAA;
E_coli_genome	fimo	Nucleotide motif (loose)	2716468	2716478	39.8	+	.	Motif 781_gi;Alias=;ID=781-1057-E_coli_genome;pvalue=0.000106;qvalue= 0.554;sequence=AATTATTTGAT;
E_coli_genome	fimo	Nucleotide motif (loose)	2721106	2721116	39.8	+	.	Motif 781_gi;Alias=;ID=781-1058-E_coli_genome;pvalue=0.000106;qvalue= 0.554;sequence=TATTAATTGAA;
E_coli_genome	fimo	Nucleotide motif (loose)	2721103	2721113	39.8	-	.	Motif 781_gi;Alias=;ID=781-1059-E_coli_genome;pvalue=0.000106;qvalue= 0.554;sequence=AATTAATACTT;
E_coli_genome	fimo	Nucleotide motif (loose)	2723610	2723620	39.8	+	.	Motif 781_gi;Alias=;ID=781-1060-E_coli_genome;pvalue=0.000106;qvalue= 0.554;sequence=AAATTATTGTT;
E_coli_genome	fimo	Nucleotide motif (loose)	2728429	2728439	39.8	+	.	Motif 781_gi;Alias=;ID=781-1061-E_coli_genome;pvalue=0.000106;qvalue= 0.554;sequence=TAATTTTTCAA;
E_coli_genome	fimo	Nucleotide motif (loose)	2729295	2729305	39.8	+	.	Motif 781_gi;Alias=;ID=781-1062-E_coli_genome;pvalue=0.000106;qvalue= 0.554;sequence=AAATATATCAA;
E_coli_genome	fimo	Nucleotide motif (loose)	2733573	2733583	39.8	+	.	Motif 781_gi;Alias=;ID=781-1063-E_coli_genome;pvalue=0.000106;qvalue= 0.554;sequence=TATTTTTAGTA;
E_coli_genome	fimo	Nucleotide motif (loose)	2733683	2733693	39.8	+	.	Motif 781_gi;Alias=;ID=781-1064-E_coli_genome;pvalue=0.000106;qvalue= 0.554;sequence=TATTTTTTCAA;
E_coli_genome	fimo	Nucleotide motif (loose)	2737797	2737807	39.8	-	.	Motif 781_gi;Alias=;ID=781-1065-E_coli_genome;pvalue=0.000106;qvalue= 0.554;sequence=TAATTTTTCAT;
E_coli_genome	fimo	Nucleotide motif (loose)	2737915	2737925	39.8	-	.	Motif 781_gi;Alias=;ID=781-1066-E_coli_genome;pvalue=0.000106;qvalue= 0.554;sequence=TAATTAATCTT;
E_coli_genome	fimo	Nucleotide motif (loose)	2741301	2741311	39.8	-	.	Motif 781_gi;Alias=;ID=781-1067-E_coli_genome;pvalue=0.000106;qvalue= 0.554;sequence=AAATTTATCTA;
E_coli_genome	fimo	Nucleotide motif (loose)	2741742	2741752	39.8	+	.	Motif 781_gi;Alias=;ID=781-1068-E_coli_genome;pvalue=0.000106;qvalue= 0.554;sequence=AAATTAAACAT;
E_coli_genome	fimo	Nucleotide motif (loose)	2751698	2751708	39.8	+	.	Motif 781_gi;Alias=;ID=781-1069-E_coli_genome;pvalue=0.000106;qvalue= 0.554;sequence=AAATTATTCTA;
E_coli_genome	fimo	Nucleotide motif (loose)	2752372	2752382	39.8	+	.	Motif 781_gi;Alias=;ID=781-1070-E_coli_genome;pvalue=0.000106;qvalue= 0.554;sequence=AATTAAAAGAA;
E_coli_genome	fimo	Nucleotide motif (loose)	2752981	2752991	39.8	-	.	Motif 781_gi;Alias=;ID=781-1071-E_coli_genome;pvalue=0.000106;qvalue= 0.554;sequence=AAATTTAACAT;
E_coli_genome	fimo	Nucleotide motif (loose)	2753941	2753951	39.8	-	.	Motif 781_gi;Alias=;ID=781-1072-E_coli_genome;pvalue=0.000106;qvalue= 0.554;sequence=TATTATTAGTT;
E_coli_genome	fimo	Nucleotide motif (loose)	2754750	2754760	39.8	-	.	Motif 781_gi;Alias=;ID=781-1073-E_coli_genome;pvalue=0.000106;qvalue= 0.554;sequence=TATTATTTGTT;
E_coli_genome	fimo	Nucleotide motif (loose)	2758241	2758251	39.8	-	.	Motif 781_gi;Alias=;ID=781-1074-E_coli_genome;pvalue=0.000106;qvalue= 0.554;sequence=AATTATATGAT;
E_coli_genome	fimo	Nucleotide motif (loose)	2758549	2758559	39.8	-	.	Motif 781_gi;Alias=;ID=781-1075-E_coli_genome;pvalue=0.000106;qvalue= 0.554;sequence=AATTTTTACAA;
E_coli_genome	fimo	Nucleotide motif (loose)	2759803	2759813	39.8	+	.	Motif 781_gi;Alias=;ID=781-1076-E_coli_genome;pvalue=0.000106;qvalue= 0.554;sequence=AATTTTTTCAA;
E_coli_genome	fimo	Nucleotide motif (loose)	2759874	2759884	39.8	+	.	Motif 781_gi;Alias=;ID=781-1077-E_coli_genome;pvalue=0.000106;qvalue= 0.554;sequence=AAATTAATGAA;
E_coli_genome	fimo	Nucleotide motif (loose)	2760300	2760310	39.8	-	.	Motif 781_gi;Alias=;ID=781-1078-E_coli_genome;pvalue=0.000106;qvalue= 0.554;sequence=AATTAATTCAT;
E_coli_genome	fimo	Nucleotide motif (loose)	2765679	2765689	39.8	+	.	Motif 781_gi;Alias=;ID=781-1079-E_coli_genome;pvalue=0.000106;qvalue= 0.554;sequence=AATTTTTTCTT;
E_coli_genome	fimo	Nucleotide motif (loose)	2767219	2767229	39.8	+	.	Motif 781_gi;Alias=;ID=781-1080-E_coli_genome;pvalue=0.000106;qvalue= 0.554;sequence=AAATTATTGAT;
E_coli_genome	fimo	Nucleotide motif (loose)	2767710	2767720	39.8	-	.	Motif 781_gi;Alias=;ID=781-1081-E_coli_genome;pvalue=0.000106;qvalue= 0.554;sequence=AAATTTTTCAT;
E_coli_genome	fimo	Nucleotide motif (loose)	2773870	2773880	39.8	+	.	Motif 781_gi;Alias=;ID=781-1082-E_coli_genome;pvalue=0.000106;qvalue= 0.554;sequence=TATTTATTGTT;
E_coli_genome	fimo	Nucleotide motif (loose)	2774261	2774271	39.8	-	.	Motif 781_gi;Alias=;ID=781-1083-E_coli_genome;pvalue=0.000106;qvalue= 0.554;sequence=AAATTTATCAT;
E_coli_genome	fimo	Nucleotide motif (loose)	2774399	2774409	39.8	+	.	Motif 781_gi;Alias=;ID=781-1084-E_coli_genome;pvalue=0.000106;qvalue= 0.554;sequence=TAATAAATGAT;
E_coli_genome	fimo	Nucleotide motif (loose)	2774651	2774661	39.8	+	.	Motif 781_gi;Alias=;ID=781-1085-E_coli_genome;pvalue=0.000106;qvalue= 0.554;sequence=AAATATATGAT;
E_coli_genome	fimo	Nucleotide motif (loose)	2774645	2774655	39.8	-	.	Motif 781_gi;Alias=;ID=781-1086-E_coli_genome;pvalue=0.000106;qvalue= 0.554;sequence=TATTTTATCAA;
E_coli_genome	fimo	Nucleotide motif (loose)	2775007	2775017	39.8	+	.	Motif 781_gi;Alias=;ID=781-1087-E_coli_genome;pvalue=0.000106;qvalue= 0.554;sequence=AATTTATTCTT;
E_coli_genome	fimo	Nucleotide motif (loose)	2782426	2782436	39.8	-	.	Motif 781_gi;Alias=;ID=781-1088-E_coli_genome;pvalue=0.000106;qvalue= 0.554;sequence=TAATAATACAA;
E_coli_genome	fimo	Nucleotide motif (loose)	2782722	2782732	39.8	-	.	Motif 781_gi;Alias=;ID=781-1089-E_coli_genome;pvalue=0.000106;qvalue= 0.554;sequence=AAATTTATGAA;
E_coli_genome	fimo	Nucleotide motif (loose)	2783433	2783443	39.8	+	.	Motif 781_gi;Alias=;ID=781-1090-E_coli_genome;pvalue=0.000106;qvalue= 0.554;sequence=AAATATTTCAA;
E_coli_genome	fimo	Nucleotide motif (loose)	2783430	2783440	39.8	-	.	Motif 781_gi;Alias=;ID=781-1091-E_coli_genome;pvalue=0.000106;qvalue= 0.554;sequence=AAATATTTCAT;
E_coli_genome	fimo	Nucleotide motif (loose)	2783481	2783491	39.8	+	.	Motif 781_gi;Alias=;ID=781-1092-E_coli_genome;pvalue=0.000106;qvalue= 0.554;sequence=AAATAAATCAA;
E_coli_genome	fimo	Nucleotide motif (loose)	2783615	2783625	39.8	-	.	Motif 781_gi;Alias=;ID=781-1093-E_coli_genome;pvalue=0.000106;qvalue= 0.554;sequence=AATTTTTACAA;
E_coli_genome	fimo	Nucleotide motif (loose)	2784298	2784308	39.8	-	.	Motif 781_gi;Alias=;ID=781-1094-E_coli_genome;pvalue=0.000106;qvalue= 0.554;sequence=TATTATTTGAT;
E_coli_genome	fimo	Nucleotide motif (loose)	2784507	2784517	39.8	-	.	Motif 781_gi;Alias=;ID=781-1095-E_coli_genome;pvalue=0.000106;qvalue= 0.554;sequence=TAATATAAGAA;
E_coli_genome	fimo	Nucleotide motif (loose)	2784936	2784946	39.8	-	.	Motif 781_gi;Alias=;ID=781-1096-E_coli_genome;pvalue=0.000106;qvalue= 0.554;sequence=AAATAAATCTT;
E_coli_genome	fimo	Nucleotide motif (loose)	2785131	2785141	39.8	-	.	Motif 781_gi;Alias=;ID=781-1097-E_coli_genome;pvalue=0.000106;qvalue= 0.554;sequence=AATTAAAAGTT;
E_coli_genome	fimo	Nucleotide motif (loose)	2785156	2785166	39.8	-	.	Motif 781_gi;Alias=;ID=781-1098-E_coli_genome;pvalue=0.000106;qvalue= 0.554;sequence=AAATTTAACAT;
E_coli_genome	fimo	Nucleotide motif (loose)	2785489	2785499	39.8	+	.	Motif 781_gi;Alias=;ID=781-1099-E_coli_genome;pvalue=0.000106;qvalue= 0.554;sequence=TAATAAATGAT;
E_coli_genome	fimo	Nucleotide motif (loose)	2786075	2786085	39.8	+	.	Motif 781_gi;Alias=;ID=781-1100-E_coli_genome;pvalue=0.000106;qvalue= 0.554;sequence=TAATATAACTT;
E_coli_genome	fimo	Nucleotide motif (loose)	2786069	2786079	39.8	-	.	Motif 781_gi;Alias=;ID=781-1101-E_coli_genome;pvalue=0.000106;qvalue= 0.554;sequence=TATTATTAGAT;
E_coli_genome	fimo	Nucleotide motif (loose)	2786528	2786538	39.8	+	.	Motif 781_gi;Alias=;ID=781-1102-E_coli_genome;pvalue=0.000106;qvalue= 0.554;sequence=TATTAATTCTT;
E_coli_genome	fimo	Nucleotide motif (loose)	2786519	2786529	39.8	-	.	Motif 781_gi;Alias=;ID=781-1103-E_coli_genome;pvalue=0.000106;qvalue= 0.554;sequence=TAATATTTGTT;
E_coli_genome	fimo	Nucleotide motif (loose)	2786573	2786583	39.8	+	.	Motif 781_gi;Alias=;ID=781-1104-E_coli_genome;pvalue=0.000106;qvalue= 0.554;sequence=AATTATATCAA;
E_coli_genome	fimo	Nucleotide motif (loose)	2788408	2788418	39.8	-	.	Motif 781_gi;Alias=;ID=781-1105-E_coli_genome;pvalue=0.000106;qvalue= 0.554;sequence=TATTATAACTA;
E_coli_genome	fimo	Nucleotide motif (loose)	2788648	2788658	39.8	+	.	Motif 781_gi;Alias=;ID=781-1106-E_coli_genome;pvalue=0.000106;qvalue= 0.554;sequence=AATTTAATGTT;
E_coli_genome	fimo	Nucleotide motif (loose)	2788915	2788925	39.8	+	.	Motif 781_gi;Alias=;ID=781-1107-E_coli_genome;pvalue=0.000106;qvalue= 0.554;sequence=TATTTTTAGAT;
E_coli_genome	fimo	Nucleotide motif (loose)	2795108	2795118	39.8	+	.	Motif 781_gi;Alias=;ID=781-1108-E_coli_genome;pvalue=0.000106;qvalue= 0.554;sequence=AAATTAATCAT;
E_coli_genome	fimo	Nucleotide motif (loose)	2795744	2795754	39.8	-	.	Motif 781_gi;Alias=;ID=781-1109-E_coli_genome;pvalue=0.000106;qvalue= 0.554;sequence=TAATTTTTCAT;
E_coli_genome	fimo	Nucleotide motif (loose)	2798468	2798478	39.8	+	.	Motif 781_gi;Alias=;ID=781-1110-E_coli_genome;pvalue=0.000106;qvalue= 0.554;sequence=TATTTAAACTT;
E_coli_genome	fimo	Nucleotide motif (loose)	2798577	2798587	39.8	+	.	Motif 781_gi;Alias=;ID=781-1111-E_coli_genome;pvalue=0.000106;qvalue= 0.554;sequence=AATTTAATCTA;
E_coli_genome	fimo	Nucleotide motif (loose)	2798938	2798948	39.8	-	.	Motif 781_gi;Alias=;ID=781-1112-E_coli_genome;pvalue=0.000106;qvalue= 0.554;sequence=AATTAAATCAA;
E_coli_genome	fimo	Nucleotide motif (loose)	2798951	2798961	39.8	+	.	Motif 781_gi;Alias=;ID=781-1113-E_coli_genome;pvalue=0.000106;qvalue= 0.554;sequence=AAATAAATCAT;
E_coli_genome	fimo	Nucleotide motif (loose)	2799010	2799020	39.8	+	.	Motif 781_gi;Alias=;ID=781-1114-E_coli_genome;pvalue=0.000106;qvalue= 0.554;sequence=TATTTTATCTA;
E_coli_genome	fimo	Nucleotide motif (loose)	2799781	2799791	39.8	-	.	Motif 781_gi;Alias=;ID=781-1115-E_coli_genome;pvalue=0.000106;qvalue= 0.554;sequence=TATTAAAACTT;
E_coli_genome	fimo	Nucleotide motif (loose)	2814189	2814199	39.8	-	.	Motif 781_gi;Alias=;ID=781-1116-E_coli_genome;pvalue=0.000106;qvalue= 0.554;sequence=AATTAATTGAA;
E_coli_genome	fimo	Nucleotide motif (loose)	2817471	2817481	39.8	-	.	Motif 781_gi;Alias=;ID=781-1117-E_coli_genome;pvalue=0.000106;qvalue= 0.554;sequence=TAATTTTTGAT;
E_coli_genome	fimo	Nucleotide motif (loose)	2825800	2825810	39.8	+	.	Motif 781_gi;Alias=;ID=781-1118-E_coli_genome;pvalue=0.000106;qvalue= 0.554;sequence=TAATAAAACAA;
E_coli_genome	fimo	Nucleotide motif (loose)	2837321	2837331	39.8	-	.	Motif 781_gi;Alias=;ID=781-1119-E_coli_genome;pvalue=0.000106;qvalue= 0.554;sequence=AATTAAATCTT;
E_coli_genome	fimo	Nucleotide motif (loose)	2843399	2843409	39.8	-	.	Motif 781_gi;Alias=;ID=781-1120-E_coli_genome;pvalue=0.000106;qvalue= 0.554;sequence=AATTTATTGAT;
E_coli_genome	fimo	Nucleotide motif (loose)	2846454	2846464	39.8	+	.	Motif 781_gi;Alias=;ID=781-1121-E_coli_genome;pvalue=0.000106;qvalue= 0.554;sequence=TAATTTTTCTT;
E_coli_genome	fimo	Nucleotide motif (loose)	2850494	2850504	39.8	+	.	Motif 781_gi;Alias=;ID=781-1122-E_coli_genome;pvalue=0.000106;qvalue= 0.554;sequence=AATTTATTGTT;
E_coli_genome	fimo	Nucleotide motif (loose)	2850487	2850497	39.8	-	.	Motif 781_gi;Alias=;ID=781-1123-E_coli_genome;pvalue=0.000106;qvalue= 0.554;sequence=AATTAAAAGTT;
E_coli_genome	fimo	Nucleotide motif (loose)	2852036	2852046	39.8	+	.	Motif 781_gi;Alias=;ID=781-1124-E_coli_genome;pvalue=0.000106;qvalue= 0.554;sequence=TAATTAATGAA;
E_coli_genome	fimo	Nucleotide motif (loose)	2852277	2852287	39.8	-	.	Motif 781_gi;Alias=;ID=781-1125-E_coli_genome;pvalue=0.000106;qvalue= 0.554;sequence=AATTTAAAGAT;
E_coli_genome	fimo	Nucleotide motif (loose)	2852637	2852647	39.8	+	.	Motif 781_gi;Alias=;ID=781-1126-E_coli_genome;pvalue=0.000106;qvalue= 0.554;sequence=AATTTTTACTT;
E_coli_genome	fimo	Nucleotide motif (loose)	2860156	2860166	39.8	-	.	Motif 781_gi;Alias=;ID=781-1127-E_coli_genome;pvalue=0.000106;qvalue= 0.554;sequence=TATTTTATGTT;
E_coli_genome	fimo	Nucleotide motif (loose)	2873420	2873430	39.8	-	.	Motif 781_gi;Alias=;ID=781-1128-E_coli_genome;pvalue=0.000106;qvalue= 0.554;sequence=AATTATTAGAT;
E_coli_genome	fimo	Nucleotide motif (loose)	2879099	2879109	39.8	+	.	Motif 781_gi;Alias=;ID=781-1129-E_coli_genome;pvalue=0.000106;qvalue= 0.554;sequence=AATTTAATGAT;
E_coli_genome	fimo	Nucleotide motif (loose)	2880031	2880041	39.8	-	.	Motif 781_gi;Alias=;ID=781-1130-E_coli_genome;pvalue=0.000106;qvalue= 0.554;sequence=TAATAAAAGAA;
E_coli_genome	fimo	Nucleotide motif (loose)	2882320	2882330	39.8	+	.	Motif 781_gi;Alias=;ID=781-1131-E_coli_genome;pvalue=0.000106;qvalue= 0.554;sequence=AATTAATTGAA;
E_coli_genome	fimo	Nucleotide motif (loose)	2882747	2882757	39.8	-	.	Motif 781_gi;Alias=;ID=781-1132-E_coli_genome;pvalue=0.000106;qvalue= 0.554;sequence=TATTTAATCAA;
E_coli_genome	fimo	Nucleotide motif (loose)	2884214	2884224	39.8	-	.	Motif 781_gi;Alias=;ID=781-1133-E_coli_genome;pvalue=0.000106;qvalue= 0.554;sequence=TATTTTTTCTT;
E_coli_genome	fimo	Nucleotide motif (loose)	2884231	2884241	39.8	+	.	Motif 781_gi;Alias=;ID=781-1134-E_coli_genome;pvalue=0.000106;qvalue= 0.554;sequence=AATTAATTCAA;
E_coli_genome	fimo	Nucleotide motif (loose)	2884293	2884303	39.8	-	.	Motif 781_gi;Alias=;ID=781-1135-E_coli_genome;pvalue=0.000106;qvalue= 0.554;sequence=TAATATATGTA;
E_coli_genome	fimo	Nucleotide motif (loose)	2884384	2884394	39.8	-	.	Motif 781_gi;Alias=;ID=781-1136-E_coli_genome;pvalue=0.000106;qvalue= 0.554;sequence=TATTATAACTA;
E_coli_genome	fimo	Nucleotide motif (loose)	2884412	2884422	39.8	-	.	Motif 781_gi;Alias=;ID=781-1137-E_coli_genome;pvalue=0.000106;qvalue= 0.554;sequence=TATTTTATGTA;
E_coli_genome	fimo	Nucleotide motif (loose)	2884456	2884466	39.8	+	.	Motif 781_gi;Alias=;ID=781-1138-E_coli_genome;pvalue=0.000106;qvalue= 0.554;sequence=AATTAAAAGAA;
E_coli_genome	fimo	Nucleotide motif (loose)	2886878	2886888	39.8	-	.	Motif 781_gi;Alias=;ID=781-1139-E_coli_genome;pvalue=0.000106;qvalue= 0.554;sequence=AATTTAATCAT;
E_coli_genome	fimo	Nucleotide motif (loose)	2887130	2887140	39.8	-	.	Motif 781_gi;Alias=;ID=781-1140-E_coli_genome;pvalue=0.000106;qvalue= 0.554;sequence=TAATTTATCAT;
E_coli_genome	fimo	Nucleotide motif (loose)	2891638	2891648	39.8	+	.	Motif 781_gi;Alias=;ID=781-1141-E_coli_genome;pvalue=0.000106;qvalue= 0.554;sequence=TAATAAATCAT;
E_coli_genome	fimo	Nucleotide motif (loose)	2892230	2892240	39.8	+	.	Motif 781_gi;Alias=;ID=781-1142-E_coli_genome;pvalue=0.000106;qvalue= 0.554;sequence=TATTTAAAGAT;
E_coli_genome	fimo	Nucleotide motif (loose)	2898742	2898752	39.8	+	.	Motif 781_gi;Alias=;ID=781-1143-E_coli_genome;pvalue=0.000106;qvalue= 0.554;sequence=AATTTAAAGAT;
E_coli_genome	fimo	Nucleotide motif (loose)	2899207	2899217	39.8	-	.	Motif 781_gi;Alias=;ID=781-1144-E_coli_genome;pvalue=0.000106;qvalue= 0.554;sequence=AATTTTATGAA;
E_coli_genome	fimo	Nucleotide motif (loose)	2900496	2900506	39.8	+	.	Motif 781_gi;Alias=;ID=781-1145-E_coli_genome;pvalue=0.000106;qvalue= 0.554;sequence=TATTATTTCAA;
E_coli_genome	fimo	Nucleotide motif (loose)	2903780	2903790	39.8	-	.	Motif 781_gi;Alias=;ID=781-1146-E_coli_genome;pvalue=0.000106;qvalue= 0.554;sequence=AATTTTTTCTT;
E_coli_genome	fimo	Nucleotide motif (loose)	2903816	2903826	39.8	+	.	Motif 781_gi;Alias=;ID=781-1147-E_coli_genome;pvalue=0.000106;qvalue= 0.554;sequence=AAATAATAGAT;
E_coli_genome	fimo	Nucleotide motif (loose)	2903867	2903877	39.8	-	.	Motif 781_gi;Alias=;ID=781-1148-E_coli_genome;pvalue=0.000106;qvalue= 0.554;sequence=AATTTAATCAA;
E_coli_genome	fimo	Nucleotide motif (loose)	2903879	2903889	39.8	+	.	Motif 781_gi;Alias=;ID=781-1149-E_coli_genome;pvalue=0.000106;qvalue= 0.554;sequence=AATTTTTTGTA;
E_coli_genome	fimo	Nucleotide motif (loose)	2904427	2904437	39.8	+	.	Motif 781_gi;Alias=;ID=781-1150-E_coli_genome;pvalue=0.000106;qvalue= 0.554;sequence=TAATTAATGAT;
E_coli_genome	fimo	Nucleotide motif (loose)	2905892	2905902	39.8	+	.	Motif 781_gi;Alias=;ID=781-1151-E_coli_genome;pvalue=0.000106;qvalue= 0.554;sequence=TATTAATTGTT;
E_coli_genome	fimo	Nucleotide motif (loose)	2906117	2906127	39.8	-	.	Motif 781_gi;Alias=;ID=781-1152-E_coli_genome;pvalue=0.000106;qvalue= 0.554;sequence=TAATTTTTGTT;
E_coli_genome	fimo	Nucleotide motif (loose)	2933955	2933965	39.8	-	.	Motif 781_gi;Alias=;ID=781-1153-E_coli_genome;pvalue=0.000106;qvalue= 0.554;sequence=TATTAATTGTT;
E_coli_genome	fimo	Nucleotide motif (loose)	2933989	2933999	39.8	-	.	Motif 781_gi;Alias=;ID=781-1154-E_coli_genome;pvalue=0.000106;qvalue= 0.554;sequence=AAATAAATCAT;
E_coli_genome	fimo	Nucleotide motif (loose)	2938051	2938061	39.8	+	.	Motif 781_gi;Alias=;ID=781-1155-E_coli_genome;pvalue=0.000106;qvalue= 0.554;sequence=AAATTTTACAA;
E_coli_genome	fimo	Nucleotide motif (loose)	2939874	2939884	39.8	+	.	Motif 781_gi;Alias=;ID=781-1156-E_coli_genome;pvalue=0.000106;qvalue= 0.554;sequence=TATTTTTTCTT;
E_coli_genome	fimo	Nucleotide motif (loose)	2941048	2941058	39.8	+	.	Motif 781_gi;Alias=;ID=781-1157-E_coli_genome;pvalue=0.000106;qvalue= 0.554;sequence=AAATTAATGAA;
E_coli_genome	fimo	Nucleotide motif (loose)	2941647	2941657	39.8	+	.	Motif 781_gi;Alias=;ID=781-1158-E_coli_genome;pvalue=0.000106;qvalue= 0.554;sequence=AAATTATTGTT;
E_coli_genome	fimo	Nucleotide motif (loose)	2943166	2943176	39.8	+	.	Motif 781_gi;Alias=;ID=781-1159-E_coli_genome;pvalue=0.000106;qvalue= 0.554;sequence=TAATAAATCTT;
E_coli_genome	fimo	Nucleotide motif (loose)	2958952	2958962	39.8	+	.	Motif 781_gi;Alias=;ID=781-1160-E_coli_genome;pvalue=0.000106;qvalue= 0.554;sequence=AATTTAATCTT;
E_coli_genome	fimo	Nucleotide motif (loose)	2967598	2967608	39.8	+	.	Motif 781_gi;Alias=;ID=781-1161-E_coli_genome;pvalue=0.000106;qvalue= 0.554;sequence=AAATTTTTCAA;
E_coli_genome	fimo	Nucleotide motif (loose)	2969261	2969271	39.8	+	.	Motif 781_gi;Alias=;ID=781-1162-E_coli_genome;pvalue=0.000106;qvalue= 0.554;sequence=TAATTTTAGTA;
E_coli_genome	fimo	Nucleotide motif (loose)	2971473	2971483	39.8	+	.	Motif 781_gi;Alias=;ID=781-1163-E_coli_genome;pvalue=0.000106;qvalue= 0.554;sequence=AAATTATTGAA;
E_coli_genome	fimo	Nucleotide motif (loose)	2979049	2979059	39.8	+	.	Motif 781_gi;Alias=;ID=781-1164-E_coli_genome;pvalue=0.000106;qvalue= 0.554;sequence=AAATTTTTCAT;
E_coli_genome	fimo	Nucleotide motif (loose)	2983625	2983635	39.8	+	.	Motif 781_gi;Alias=;ID=781-1165-E_coli_genome;pvalue=0.000106;qvalue= 0.554;sequence=AAATATTTGTT;
E_coli_genome	fimo	Nucleotide motif (loose)	2983742	2983752	39.8	+	.	Motif 781_gi;Alias=;ID=781-1166-E_coli_genome;pvalue=0.000106;qvalue= 0.554;sequence=TAATAAAACTT;
E_coli_genome	fimo	Nucleotide motif (loose)	2984234	2984244	39.8	+	.	Motif 781_gi;Alias=;ID=781-1167-E_coli_genome;pvalue=0.000106;qvalue= 0.554;sequence=AAATAAAACAA;
E_coli_genome	fimo	Nucleotide motif (loose)	2985816	2985826	39.8	-	.	Motif 781_gi;Alias=;ID=781-1168-E_coli_genome;pvalue=0.000106;qvalue= 0.554;sequence=AAATTAAACAA;
E_coli_genome	fimo	Nucleotide motif (loose)	2986247	2986257	39.8	-	.	Motif 781_gi;Alias=;ID=781-1169-E_coli_genome;pvalue=0.000106;qvalue= 0.554;sequence=AATTAATACAA;
E_coli_genome	fimo	Nucleotide motif (loose)	2990421	2990431	39.8	-	.	Motif 781_gi;Alias=;ID=781-1170-E_coli_genome;pvalue=0.000106;qvalue= 0.554;sequence=TAATTTTAGTA;
E_coli_genome	fimo	Nucleotide motif (loose)	2991956	2991966	39.8	-	.	Motif 781_gi;Alias=;ID=781-1171-E_coli_genome;pvalue=0.000106;qvalue= 0.554;sequence=TAATTTATCTT;
E_coli_genome	fimo	Nucleotide motif (loose)	2992071	2992081	39.8	+	.	Motif 781_gi;Alias=;ID=781-1172-E_coli_genome;pvalue=0.000106;qvalue= 0.554;sequence=AATTTTTTCAT;
E_coli_genome	fimo	Nucleotide motif (loose)	2992209	2992219	39.8	+	.	Motif 781_gi;Alias=;ID=781-1173-E_coli_genome;pvalue=0.000106;qvalue= 0.554;sequence=TATTAATAGTA;
E_coli_genome	fimo	Nucleotide motif (loose)	2992338	2992348	39.8	-	.	Motif 781_gi;Alias=;ID=781-1174-E_coli_genome;pvalue=0.000106;qvalue= 0.554;sequence=AATTTTTTCAA;
E_coli_genome	fimo	Nucleotide motif (loose)	2992419	2992429	39.8	+	.	Motif 781_gi;Alias=;ID=781-1175-E_coli_genome;pvalue=0.000106;qvalue= 0.554;sequence=AAATTAATGAA;
E_coli_genome	fimo	Nucleotide motif (loose)	2992414	2992424	39.8	-	.	Motif 781_gi;Alias=;ID=781-1176-E_coli_genome;pvalue=0.000106;qvalue= 0.554;sequence=TAATTTTAGTT;
E_coli_genome	fimo	Nucleotide motif (loose)	2992576	2992586	39.8	+	.	Motif 781_gi;Alias=;ID=781-1177-E_coli_genome;pvalue=0.000106;qvalue= 0.554;sequence=AAATTTTTGTA;
E_coli_genome	fimo	Nucleotide motif (loose)	2993247	2993257	39.8	-	.	Motif 781_gi;Alias=;ID=781-1178-E_coli_genome;pvalue=0.000106;qvalue= 0.554;sequence=AATTTTTTCAT;
E_coli_genome	fimo	Nucleotide motif (loose)	2993515	2993525	39.8	+	.	Motif 781_gi;Alias=;ID=781-1179-E_coli_genome;pvalue=0.000106;qvalue= 0.554;sequence=TATTTAAACAA;
E_coli_genome	fimo	Nucleotide motif (loose)	2993656	2993666	39.8	-	.	Motif 781_gi;Alias=;ID=781-1180-E_coli_genome;pvalue=0.000106;qvalue= 0.554;sequence=AAATTATTGAT;
E_coli_genome	fimo	Nucleotide motif (loose)	2993867	2993877	39.8	+	.	Motif 781_gi;Alias=;ID=781-1181-E_coli_genome;pvalue=0.000106;qvalue= 0.554;sequence=AAATAAATCAT;
E_coli_genome	fimo	Nucleotide motif (loose)	2993929	2993939	39.8	-	.	Motif 781_gi;Alias=;ID=781-1182-E_coli_genome;pvalue=0.000106;qvalue= 0.554;sequence=TATTTTTTCAT;
E_coli_genome	fimo	Nucleotide motif (loose)	2994210	2994220	39.8	+	.	Motif 781_gi;Alias=;ID=781-1183-E_coli_genome;pvalue=0.000106;qvalue= 0.554;sequence=TAATAAAAGAT;
E_coli_genome	fimo	Nucleotide motif (loose)	2994622	2994632	39.8	-	.	Motif 781_gi;Alias=;ID=781-1184-E_coli_genome;pvalue=0.000106;qvalue= 0.554;sequence=AAATATTACAA;
E_coli_genome	fimo	Nucleotide motif (loose)	2994843	2994853	39.8	-	.	Motif 781_gi;Alias=;ID=781-1185-E_coli_genome;pvalue=0.000106;qvalue= 0.554;sequence=TATTATTACAT;
E_coli_genome	fimo	Nucleotide motif (loose)	2995182	2995192	39.8	-	.	Motif 781_gi;Alias=;ID=781-1186-E_coli_genome;pvalue=0.000106;qvalue= 0.554;sequence=TATTATTTCAT;
E_coli_genome	fimo	Nucleotide motif (loose)	2995265	2995275	39.8	+	.	Motif 781_gi;Alias=;ID=781-1187-E_coli_genome;pvalue=0.000106;qvalue= 0.554;sequence=AAATATTACAA;
E_coli_genome	fimo	Nucleotide motif (loose)	2995674	2995684	39.8	-	.	Motif 781_gi;Alias=;ID=781-1188-E_coli_genome;pvalue=0.000106;qvalue= 0.554;sequence=AAATTTTTGAA;
E_coli_genome	fimo	Nucleotide motif (loose)	2995853	2995863	39.8	+	.	Motif 781_gi;Alias=;ID=781-1189-E_coli_genome;pvalue=0.000106;qvalue= 0.554;sequence=AAATTTTTCTT;
E_coli_genome	fimo	Nucleotide motif (loose)	2995847	2995857	39.8	-	.	Motif 781_gi;Alias=;ID=781-1190-E_coli_genome;pvalue=0.000106;qvalue= 0.554;sequence=AATTTATTCAA;
E_coli_genome	fimo	Nucleotide motif (loose)	2995951	2995961	39.8	+	.	Motif 781_gi;Alias=;ID=781-1191-E_coli_genome;pvalue=0.000106;qvalue= 0.554;sequence=AAATTTTTCTT;
E_coli_genome	fimo	Nucleotide motif (loose)	2996214	2996224	39.8	-	.	Motif 781_gi;Alias=;ID=781-1192-E_coli_genome;pvalue=0.000106;qvalue= 0.554;sequence=AAATAAATGAA;
E_coli_genome	fimo	Nucleotide motif (loose)	2998824	2998834	39.8	-	.	Motif 781_gi;Alias=;ID=781-1193-E_coli_genome;pvalue=0.000106;qvalue= 0.554;sequence=TATTTTATGAA;
E_coli_genome	fimo	Nucleotide motif (loose)	3007549	3007559	39.8	+	.	Motif 781_gi;Alias=;ID=781-1194-E_coli_genome;pvalue=0.000106;qvalue= 0.554;sequence=AAATTTTTCAA;
E_coli_genome	fimo	Nucleotide motif (loose)	3011558	3011568	39.8	-	.	Motif 781_gi;Alias=;ID=781-1195-E_coli_genome;pvalue=0.000106;qvalue= 0.554;sequence=AATTAAATCAA;
E_coli_genome	fimo	Nucleotide motif (loose)	3015483	3015493	39.8	+	.	Motif 781_gi;Alias=;ID=781-1196-E_coli_genome;pvalue=0.000106;qvalue= 0.554;sequence=TATTTTTAGAA;
E_coli_genome	fimo	Nucleotide motif (loose)	3015674	3015684	39.8	+	.	Motif 781_gi;Alias=;ID=781-1197-E_coli_genome;pvalue=0.000106;qvalue= 0.554;sequence=TAATTTTAGAT;
E_coli_genome	fimo	Nucleotide motif (loose)	3015761	3015771	39.8	-	.	Motif 781_gi;Alias=;ID=781-1198-E_coli_genome;pvalue=0.000106;qvalue= 0.554;sequence=AAATATTTGAA;
E_coli_genome	fimo	Nucleotide motif (loose)	3027086	3027096	39.8	+	.	Motif 781_gi;Alias=;ID=781-1199-E_coli_genome;pvalue=0.000106;qvalue= 0.554;sequence=TAATAAAACTT;
E_coli_genome	fimo	Nucleotide motif (loose)	3027080	3027090	39.8	-	.	Motif 781_gi;Alias=;ID=781-1200-E_coli_genome;pvalue=0.000106;qvalue= 0.554;sequence=TATTATTAGTT;
E_coli_genome	fimo	Nucleotide motif (loose)	3032919	3032929	39.8	+	.	Motif 781_gi;Alias=;ID=781-1201-E_coli_genome;pvalue=0.000106;qvalue= 0.554;sequence=AAATATATGAT;
E_coli_genome	fimo	Nucleotide motif (loose)	3033198	3033208	39.8	+	.	Motif 781_gi;Alias=;ID=781-1202-E_coli_genome;pvalue=0.000106;qvalue= 0.554;sequence=AATTATTAGTT;
E_coli_genome	fimo	Nucleotide motif (loose)	3038973	3038983	39.8	-	.	Motif 781_gi;Alias=;ID=781-1203-E_coli_genome;pvalue=0.000106;qvalue= 0.554;sequence=TATTAAATCAT;
E_coli_genome	fimo	Nucleotide motif (loose)	3042675	3042685	39.8	-	.	Motif 781_gi;Alias=;ID=781-1204-E_coli_genome;pvalue=0.000106;qvalue= 0.554;sequence=TAATTTATGAA;
E_coli_genome	fimo	Nucleotide motif (loose)	3050975	3050985	39.8	-	.	Motif 781_gi;Alias=;ID=781-1205-E_coli_genome;pvalue=0.000106;qvalue= 0.554;sequence=TATTTTTTGAT;
E_coli_genome	fimo	Nucleotide motif (loose)	3057059	3057069	39.8	-	.	Motif 781_gi;Alias=;ID=781-1206-E_coli_genome;pvalue=0.000106;qvalue= 0.554;sequence=AAATAAATCAA;
E_coli_genome	fimo	Nucleotide motif (loose)	3058264	3058274	39.8	-	.	Motif 781_gi;Alias=;ID=781-1207-E_coli_genome;pvalue=0.000106;qvalue= 0.554;sequence=AATTAAAAGAA;
E_coli_genome	fimo	Nucleotide motif (loose)	3058468	3058478	39.8	-	.	Motif 781_gi;Alias=;ID=781-1208-E_coli_genome;pvalue=0.000106;qvalue= 0.554;sequence=TATTTTTTGAT;
E_coli_genome	fimo	Nucleotide motif (loose)	3058619	3058629	39.8	+	.	Motif 781_gi;Alias=;ID=781-1209-E_coli_genome;pvalue=0.000106;qvalue= 0.554;sequence=AATTTAATGAA;
E_coli_genome	fimo	Nucleotide motif (loose)	3067332	3067342	39.8	-	.	Motif 781_gi;Alias=;ID=781-1210-E_coli_genome;pvalue=0.000106;qvalue= 0.554;sequence=TAATATTTGTA;
E_coli_genome	fimo	Nucleotide motif (loose)	3077495	3077505	39.8	-	.	Motif 781_gi;Alias=;ID=781-1211-E_coli_genome;pvalue=0.000106;qvalue= 0.554;sequence=TATTTAATCAA;
E_coli_genome	fimo	Nucleotide motif (loose)	3088040	3088050	39.8	-	.	Motif 781_gi;Alias=;ID=781-1212-E_coli_genome;pvalue=0.000106;qvalue= 0.554;sequence=AAATATTACAA;
E_coli_genome	fimo	Nucleotide motif (loose)	3090493	3090503	39.8	-	.	Motif 781_gi;Alias=;ID=781-1213-E_coli_genome;pvalue=0.000106;qvalue= 0.554;sequence=TAATTTTACAT;
E_coli_genome	fimo	Nucleotide motif (loose)	3095285	3095295	39.8	-	.	Motif 781_gi;Alias=;ID=781-1214-E_coli_genome;pvalue=0.000106;qvalue= 0.554;sequence=AATTTTATCTA;
E_coli_genome	fimo	Nucleotide motif (loose)	3104433	3104443	39.8	-	.	Motif 781_gi;Alias=;ID=781-1215-E_coli_genome;pvalue=0.000106;qvalue= 0.554;sequence=TATTTTTTCAT;
E_coli_genome	fimo	Nucleotide motif (loose)	3113170	3113180	39.8	-	.	Motif 781_gi;Alias=;ID=781-1216-E_coli_genome;pvalue=0.000106;qvalue= 0.554;sequence=AAATTAATGAT;
E_coli_genome	fimo	Nucleotide motif (loose)	3119087	3119097	39.8	-	.	Motif 781_gi;Alias=;ID=781-1217-E_coli_genome;pvalue=0.000106;qvalue= 0.554;sequence=AAATATAAGAA;
E_coli_genome	fimo	Nucleotide motif (loose)	3119297	3119307	39.8	-	.	Motif 781_gi;Alias=;ID=781-1218-E_coli_genome;pvalue=0.000106;qvalue= 0.554;sequence=AATTTTTTGTT;
E_coli_genome	fimo	Nucleotide motif (loose)	3119529	3119539	39.8	-	.	Motif 781_gi;Alias=;ID=781-1219-E_coli_genome;pvalue=0.000106;qvalue= 0.554;sequence=TATTAATTGAA;
E_coli_genome	fimo	Nucleotide motif (loose)	3136568	3136578	39.8	-	.	Motif 781_gi;Alias=;ID=781-1220-E_coli_genome;pvalue=0.000106;qvalue= 0.554;sequence=TATTTATTCAT;
E_coli_genome	fimo	Nucleotide motif (loose)	3146808	3146818	39.8	+	.	Motif 781_gi;Alias=;ID=781-1221-E_coli_genome;pvalue=0.000106;qvalue= 0.554;sequence=TATTTTTTCAT;
E_coli_genome	fimo	Nucleotide motif (loose)	3157654	3157664	39.8	+	.	Motif 781_gi;Alias=;ID=781-1222-E_coli_genome;pvalue=0.000106;qvalue= 0.554;sequence=AAATAATACTT;
E_coli_genome	fimo	Nucleotide motif (loose)	3158602	3158612	39.8	-	.	Motif 781_gi;Alias=;ID=781-1223-E_coli_genome;pvalue=0.000106;qvalue= 0.554;sequence=TATTTATTGTT;
E_coli_genome	fimo	Nucleotide motif (loose)	3168293	3168303	39.8	+	.	Motif 781_gi;Alias=;ID=781-1224-E_coli_genome;pvalue=0.000106;qvalue= 0.554;sequence=AATTTTAAGAT;
E_coli_genome	fimo	Nucleotide motif (loose)	3169116	3169126	39.8	-	.	Motif 781_gi;Alias=;ID=781-1225-E_coli_genome;pvalue=0.000106;qvalue= 0.554;sequence=AAATTTATCAT;
E_coli_genome	fimo	Nucleotide motif (loose)	3169666	3169676	39.8	+	.	Motif 781_gi;Alias=;ID=781-1226-E_coli_genome;pvalue=0.000106;qvalue= 0.554;sequence=AATTTTTTCAT;
E_coli_genome	fimo	Nucleotide motif (loose)	3172187	3172197	39.8	-	.	Motif 781_gi;Alias=;ID=781-1227-E_coli_genome;pvalue=0.000106;qvalue= 0.554;sequence=AATTAAAACAA;
E_coli_genome	fimo	Nucleotide motif (loose)	3175083	3175093	39.8	+	.	Motif 781_gi;Alias=;ID=781-1228-E_coli_genome;pvalue=0.000106;qvalue= 0.554;sequence=TAATTTTTGTT;
E_coli_genome	fimo	Nucleotide motif (loose)	3178269	3178279	39.8	+	.	Motif 781_gi;Alias=;ID=781-1229-E_coli_genome;pvalue=0.000106;qvalue= 0.554;sequence=AAATTAATGAA;
E_coli_genome	fimo	Nucleotide motif (loose)	3178263	3178273	39.8	-	.	Motif 781_gi;Alias=;ID=781-1230-E_coli_genome;pvalue=0.000106;qvalue= 0.554;sequence=AATTTTTTCAA;
E_coli_genome	fimo	Nucleotide motif (loose)	3183649	3183659	39.8	+	.	Motif 781_gi;Alias=;ID=781-1231-E_coli_genome;pvalue=0.000106;qvalue= 0.554;sequence=AATTATATGAT;
E_coli_genome	fimo	Nucleotide motif (loose)	3185499	3185509	39.8	-	.	Motif 781_gi;Alias=;ID=781-1232-E_coli_genome;pvalue=0.000106;qvalue= 0.554;sequence=AAATTTAACAA;
E_coli_genome	fimo	Nucleotide motif (loose)	3186072	3186082	39.8	+	.	Motif 781_gi;Alias=;ID=781-1233-E_coli_genome;pvalue=0.000106;qvalue= 0.554;sequence=TATTTATTGTT;
E_coli_genome	fimo	Nucleotide motif (loose)	3187614	3187624	39.8	+	.	Motif 781_gi;Alias=;ID=781-1234-E_coli_genome;pvalue=0.000106;qvalue= 0.554;sequence=TATTAATTGAT;
E_coli_genome	fimo	Nucleotide motif (loose)	3187683	3187693	39.8	+	.	Motif 781_gi;Alias=;ID=781-1235-E_coli_genome;pvalue=0.000106;qvalue= 0.554;sequence=AATTTATTGAA;
E_coli_genome	fimo	Nucleotide motif (loose)	3187930	3187940	39.8	+	.	Motif 781_gi;Alias=;ID=781-1236-E_coli_genome;pvalue=0.000106;qvalue= 0.554;sequence=AAATATAAGTT;
E_coli_genome	fimo	Nucleotide motif (loose)	3188312	3188322	39.8	+	.	Motif 781_gi;Alias=;ID=781-1237-E_coli_genome;pvalue=0.000106;qvalue= 0.554;sequence=AATTTATTCAA;
E_coli_genome	fimo	Nucleotide motif (loose)	3190597	3190607	39.8	-	.	Motif 781_gi;Alias=;ID=781-1238-E_coli_genome;pvalue=0.000106;qvalue= 0.554;sequence=AAATATTACAA;
E_coli_genome	fimo	Nucleotide motif (loose)	3190809	3190819	39.8	+	.	Motif 781_gi;Alias=;ID=781-1239-E_coli_genome;pvalue=0.000106;qvalue= 0.554;sequence=TATTTTATGAA;
E_coli_genome	fimo	Nucleotide motif (loose)	3191912	3191922	39.8	+	.	Motif 781_gi;Alias=;ID=781-1240-E_coli_genome;pvalue=0.000106;qvalue= 0.554;sequence=TATTTAAAGAA;
E_coli_genome	fimo	Nucleotide motif (loose)	3193264	3193274	39.8	-	.	Motif 781_gi;Alias=;ID=781-1241-E_coli_genome;pvalue=0.000106;qvalue= 0.554;sequence=AAATTTATCTT;
E_coli_genome	fimo	Nucleotide motif (loose)	3202852	3202862	39.8	+	.	Motif 781_gi;Alias=;ID=781-1242-E_coli_genome;pvalue=0.000106;qvalue= 0.554;sequence=AATTATTTGAT;
E_coli_genome	fimo	Nucleotide motif (loose)	3203308	3203318	39.8	+	.	Motif 781_gi;Alias=;ID=781-1243-E_coli_genome;pvalue=0.000106;qvalue= 0.554;sequence=AATTAAAAGAA;
E_coli_genome	fimo	Nucleotide motif (loose)	3205755	3205765	39.8	-	.	Motif 781_gi;Alias=;ID=781-1244-E_coli_genome;pvalue=0.000106;qvalue= 0.554;sequence=AAATAAAAGAA;
E_coli_genome	fimo	Nucleotide motif (loose)	3210788	3210798	39.8	+	.	Motif 781_gi;Alias=;ID=781-1245-E_coli_genome;pvalue=0.000106;qvalue= 0.554;sequence=TAATTAAAGTA;
E_coli_genome	fimo	Nucleotide motif (loose)	3215186	3215196	39.8	+	.	Motif 781_gi;Alias=;ID=781-1246-E_coli_genome;pvalue=0.000106;qvalue= 0.554;sequence=AATTTTTTCAA;
E_coli_genome	fimo	Nucleotide motif (loose)	3219706	3219716	39.8	-	.	Motif 781_gi;Alias=;ID=781-1247-E_coli_genome;pvalue=0.000106;qvalue= 0.554;sequence=TATTTAAACTT;
E_coli_genome	fimo	Nucleotide motif (loose)	3221267	3221277	39.8	+	.	Motif 781_gi;Alias=;ID=781-1248-E_coli_genome;pvalue=0.000106;qvalue= 0.554;sequence=AAATTTTACTA;
E_coli_genome	fimo	Nucleotide motif (loose)	3222553	3222563	39.8	+	.	Motif 781_gi;Alias=;ID=781-1249-E_coli_genome;pvalue=0.000106;qvalue= 0.554;sequence=AAATTTTACTA;
E_coli_genome	fimo	Nucleotide motif (loose)	3222547	3222557	39.8	-	.	Motif 781_gi;Alias=;ID=781-1250-E_coli_genome;pvalue=0.000106;qvalue= 0.554;sequence=AATTTTTACTA;
E_coli_genome	fimo	Nucleotide motif (loose)	3227322	3227332	39.8	-	.	Motif 781_gi;Alias=;ID=781-1251-E_coli_genome;pvalue=0.000106;qvalue= 0.554;sequence=TAATAATAGTA;
E_coli_genome	fimo	Nucleotide motif (loose)	3231636	3231646	39.8	-	.	Motif 781_gi;Alias=;ID=781-1252-E_coli_genome;pvalue=0.000106;qvalue= 0.554;sequence=AAATAATTGTT;
E_coli_genome	fimo	Nucleotide motif (loose)	3235888	3235898	39.8	-	.	Motif 781_gi;Alias=;ID=781-1253-E_coli_genome;pvalue=0.000106;qvalue= 0.554;sequence=AATTTTATCAT;
E_coli_genome	fimo	Nucleotide motif (loose)	3241183	3241193	39.8	+	.	Motif 781_gi;Alias=;ID=781-1254-E_coli_genome;pvalue=0.000106;qvalue= 0.554;sequence=AATTAATTGTT;
E_coli_genome	fimo	Nucleotide motif (loose)	3250415	3250425	39.8	+	.	Motif 781_gi;Alias=;ID=781-1255-E_coli_genome;pvalue=0.000106;qvalue= 0.554;sequence=AATTTTTTGAA;
E_coli_genome	fimo	Nucleotide motif (loose)	3250562	3250572	39.8	-	.	Motif 781_gi;Alias=;ID=781-1256-E_coli_genome;pvalue=0.000106;qvalue= 0.554;sequence=AATTTTTTCAT;
E_coli_genome	fimo	Nucleotide motif (loose)	3252726	3252736	39.8	-	.	Motif 781_gi;Alias=;ID=781-1257-E_coli_genome;pvalue=0.000106;qvalue= 0.554;sequence=AAATTATTCAT;
E_coli_genome	fimo	Nucleotide motif (loose)	3252752	3252762	39.8	+	.	Motif 781_gi;Alias=;ID=781-1258-E_coli_genome;pvalue=0.000106;qvalue= 0.554;sequence=AAATATTTCAA;
E_coli_genome	fimo	Nucleotide motif (loose)	3253261	3253271	39.8	+	.	Motif 781_gi;Alias=;ID=781-1259-E_coli_genome;pvalue=0.000106;qvalue= 0.554;sequence=AAATTAATCTT;
E_coli_genome	fimo	Nucleotide motif (loose)	3261247	3261257	39.8	+	.	Motif 781_gi;Alias=;ID=781-1260-E_coli_genome;pvalue=0.000106;qvalue= 0.554;sequence=TATTTTTTGAA;
E_coli_genome	fimo	Nucleotide motif (loose)	3265287	3265297	39.8	-	.	Motif 781_gi;Alias=;ID=781-1261-E_coli_genome;pvalue=0.000106;qvalue= 0.554;sequence=TAATTTAACTT;
E_coli_genome	fimo	Nucleotide motif (loose)	3265434	3265444	39.8	-	.	Motif 781_gi;Alias=;ID=781-1262-E_coli_genome;pvalue=0.000106;qvalue= 0.554;sequence=AATTAAATCTA;
E_coli_genome	fimo	Nucleotide motif (loose)	3266105	3266115	39.8	-	.	Motif 781_gi;Alias=;ID=781-1263-E_coli_genome;pvalue=0.000106;qvalue= 0.554;sequence=TATTTAAACAT;
E_coli_genome	fimo	Nucleotide motif (loose)	3266136	3266146	39.8	-	.	Motif 781_gi;Alias=;ID=781-1264-E_coli_genome;pvalue=0.000106;qvalue= 0.554;sequence=AATTAATAGAA;
E_coli_genome	fimo	Nucleotide motif (loose)	3267480	3267490	39.8	+	.	Motif 781_gi;Alias=;ID=781-1265-E_coli_genome;pvalue=0.000106;qvalue= 0.554;sequence=TATTTTATCAA;
E_coli_genome	fimo	Nucleotide motif (loose)	3267474	3267484	39.8	-	.	Motif 781_gi;Alias=;ID=781-1266-E_coli_genome;pvalue=0.000106;qvalue= 0.554;sequence=AAATAAATGTT;
E_coli_genome	fimo	Nucleotide motif (loose)	3268701	3268711	39.8	+	.	Motif 781_gi;Alias=;ID=781-1267-E_coli_genome;pvalue=0.000106;qvalue= 0.554;sequence=AAATTATTCAA;
E_coli_genome	fimo	Nucleotide motif (loose)	3268837	3268847	39.8	+	.	Motif 781_gi;Alias=;ID=781-1268-E_coli_genome;pvalue=0.000106;qvalue= 0.554;sequence=AATTTTTAGTT;
E_coli_genome	fimo	Nucleotide motif (loose)	3268972	3268982	39.8	+	.	Motif 781_gi;Alias=;ID=781-1269-E_coli_genome;pvalue=0.000106;qvalue= 0.554;sequence=AAATTTTACTA;
E_coli_genome	fimo	Nucleotide motif (loose)	3269049	3269059	39.8	-	.	Motif 781_gi;Alias=;ID=781-1270-E_coli_genome;pvalue=0.000106;qvalue= 0.554;sequence=TATTTTTAGTA;
E_coli_genome	fimo	Nucleotide motif (loose)	3269322	3269332	39.8	+	.	Motif 781_gi;Alias=;ID=781-1271-E_coli_genome;pvalue=0.000106;qvalue= 0.554;sequence=AAATATATGAT;
E_coli_genome	fimo	Nucleotide motif (loose)	3269401	3269411	39.8	+	.	Motif 781_gi;Alias=;ID=781-1272-E_coli_genome;pvalue=0.000106;qvalue= 0.554;sequence=TAATTATACTA;
E_coli_genome	fimo	Nucleotide motif (loose)	3269644	3269654	39.8	+	.	Motif 781_gi;Alias=;ID=781-1273-E_coli_genome;pvalue=0.000106;qvalue= 0.554;sequence=TATTTATTCAT;
E_coli_genome	fimo	Nucleotide motif (loose)	3274120	3274130	39.8	-	.	Motif 781_gi;Alias=;ID=781-1274-E_coli_genome;pvalue=0.000106;qvalue= 0.554;sequence=TATTTTATCAA;
E_coli_genome	fimo	Nucleotide motif (loose)	3275052	3275062	39.8	+	.	Motif 781_gi;Alias=;ID=781-1275-E_coli_genome;pvalue=0.000106;qvalue= 0.554;sequence=AATTAATACTA;
E_coli_genome	fimo	Nucleotide motif (loose)	3275412	3275422	39.8	+	.	Motif 781_gi;Alias=;ID=781-1276-E_coli_genome;pvalue=0.000106;qvalue= 0.554;sequence=AATTAATTGAA;
E_coli_genome	fimo	Nucleotide motif (loose)	3287007	3287017	39.8	-	.	Motif 781_gi;Alias=;ID=781-1277-E_coli_genome;pvalue=0.000106;qvalue= 0.554;sequence=TAATTAAACAA;
E_coli_genome	fimo	Nucleotide motif (loose)	3287030	3287040	39.8	-	.	Motif 781_gi;Alias=;ID=781-1278-E_coli_genome;pvalue=0.000106;qvalue= 0.554;sequence=AAATTTTTCAT;
E_coli_genome	fimo	Nucleotide motif (loose)	3287048	3287058	39.8	-	.	Motif 781_gi;Alias=;ID=781-1279-E_coli_genome;pvalue=0.000106;qvalue= 0.554;sequence=AATTTAAACAT;
E_coli_genome	fimo	Nucleotide motif (loose)	3287148	3287158	39.8	+	.	Motif 781_gi;Alias=;ID=781-1280-E_coli_genome;pvalue=0.000106;qvalue= 0.554;sequence=TAATTTTAGAT;
E_coli_genome	fimo	Nucleotide motif (loose)	3287173	3287183	39.8	-	.	Motif 781_gi;Alias=;ID=781-1281-E_coli_genome;pvalue=0.000106;qvalue= 0.554;sequence=TATTAATAGAA;
E_coli_genome	fimo	Nucleotide motif (loose)	3287280	3287290	39.8	-	.	Motif 781_gi;Alias=;ID=781-1282-E_coli_genome;pvalue=0.000106;qvalue= 0.554;sequence=AAATATTTGAT;
E_coli_genome	fimo	Nucleotide motif (loose)	3287320	3287330	39.8	+	.	Motif 781_gi;Alias=;ID=781-1283-E_coli_genome;pvalue=0.000106;qvalue= 0.554;sequence=TATTTAATGTT;
E_coli_genome	fimo	Nucleotide motif (loose)	3287333	3287343	39.8	-	.	Motif 781_gi;Alias=;ID=781-1284-E_coli_genome;pvalue=0.000106;qvalue= 0.554;sequence=AAATATTTCAT;
E_coli_genome	fimo	Nucleotide motif (loose)	3294826	3294836	39.8	-	.	Motif 781_gi;Alias=;ID=781-1285-E_coli_genome;pvalue=0.000106;qvalue= 0.554;sequence=AAATTTTTGTT;
E_coli_genome	fimo	Nucleotide motif (loose)	3313092	3313102	39.8	-	.	Motif 781_gi;Alias=;ID=781-1286-E_coli_genome;pvalue=0.000106;qvalue= 0.554;sequence=AAATTAAAGAT;
E_coli_genome	fimo	Nucleotide motif (loose)	3317411	3317421	39.8	+	.	Motif 781_gi;Alias=;ID=781-1287-E_coli_genome;pvalue=0.000106;qvalue= 0.554;sequence=TATTTTTTCTT;
E_coli_genome	fimo	Nucleotide motif (loose)	3320175	3320185	39.8	+	.	Motif 781_gi;Alias=;ID=781-1288-E_coli_genome;pvalue=0.000106;qvalue= 0.554;sequence=TAATTATTGTA;
E_coli_genome	fimo	Nucleotide motif (loose)	3320381	3320391	39.8	+	.	Motif 781_gi;Alias=;ID=781-1289-E_coli_genome;pvalue=0.000106;qvalue= 0.554;sequence=TAATAATTCAA;
E_coli_genome	fimo	Nucleotide motif (loose)	3320375	3320385	39.8	-	.	Motif 781_gi;Alias=;ID=781-1290-E_coli_genome;pvalue=0.000106;qvalue= 0.554;sequence=TATTAAAAGAT;
E_coli_genome	fimo	Nucleotide motif (loose)	3321656	3321666	39.8	-	.	Motif 781_gi;Alias=;ID=781-1291-E_coli_genome;pvalue=0.000106;qvalue= 0.554;sequence=AAATTAAACAT;
E_coli_genome	fimo	Nucleotide motif (loose)	3332066	3332076	39.8	+	.	Motif 781_gi;Alias=;ID=781-1292-E_coli_genome;pvalue=0.000106;qvalue= 0.554;sequence=AAATTAAACAT;
E_coli_genome	fimo	Nucleotide motif (loose)	3336988	3336998	39.8	+	.	Motif 781_gi;Alias=;ID=781-1293-E_coli_genome;pvalue=0.000106;qvalue= 0.554;sequence=AAATTATACAA;
E_coli_genome	fimo	Nucleotide motif (loose)	3347763	3347773	39.8	+	.	Motif 781_gi;Alias=;ID=781-1294-E_coli_genome;pvalue=0.000106;qvalue= 0.554;sequence=AATTTTATCTA;
E_coli_genome	fimo	Nucleotide motif (loose)	3360735	3360745	39.8	-	.	Motif 781_gi;Alias=;ID=781-1295-E_coli_genome;pvalue=0.000106;qvalue= 0.554;sequence=AATTTATTGAA;
E_coli_genome	fimo	Nucleotide motif (loose)	3360978	3360988	39.8	-	.	Motif 781_gi;Alias=;ID=781-1296-E_coli_genome;pvalue=0.000106;qvalue= 0.554;sequence=TAATTATTCAT;
E_coli_genome	fimo	Nucleotide motif (loose)	3361044	3361054	39.8	-	.	Motif 781_gi;Alias=;ID=781-1297-E_coli_genome;pvalue=0.000106;qvalue= 0.554;sequence=TATTTAATGAA;
E_coli_genome	fimo	Nucleotide motif (loose)	3362052	3362062	39.8	-	.	Motif 781_gi;Alias=;ID=781-1298-E_coli_genome;pvalue=0.000106;qvalue= 0.554;sequence=TAATATATGTT;
E_coli_genome	fimo	Nucleotide motif (loose)	3362225	3362235	39.8	-	.	Motif 781_gi;Alias=;ID=781-1299-E_coli_genome;pvalue=0.000106;qvalue= 0.554;sequence=TATTAATACTA;
E_coli_genome	fimo	Nucleotide motif (loose)	3366933	3366943	39.8	-	.	Motif 781_gi;Alias=;ID=781-1300-E_coli_genome;pvalue=0.000106;qvalue= 0.554;sequence=TAATTTTACAT;
E_coli_genome	fimo	Nucleotide motif (loose)	3374620	3374630	39.8	+	.	Motif 781_gi;Alias=;ID=781-1301-E_coli_genome;pvalue=0.000106;qvalue= 0.554;sequence=AAATTAATGTA;
E_coli_genome	fimo	Nucleotide motif (loose)	3374652	3374662	39.8	-	.	Motif 781_gi;Alias=;ID=781-1302-E_coli_genome;pvalue=0.000106;qvalue= 0.554;sequence=AAATAATTCAA;
E_coli_genome	fimo	Nucleotide motif (loose)	3374798	3374808	39.8	+	.	Motif 781_gi;Alias=;ID=781-1303-E_coli_genome;pvalue=0.000106;qvalue= 0.554;sequence=AAATATAACAT;
E_coli_genome	fimo	Nucleotide motif (loose)	3379557	3379567	39.8	-	.	Motif 781_gi;Alias=;ID=781-1304-E_coli_genome;pvalue=0.000106;qvalue= 0.554;sequence=AATTTTTTGTT;
E_coli_genome	fimo	Nucleotide motif (loose)	3382585	3382595	39.8	-	.	Motif 781_gi;Alias=;ID=781-1305-E_coli_genome;pvalue=0.000106;qvalue= 0.554;sequence=AATTTTAAGTA;
E_coli_genome	fimo	Nucleotide motif (loose)	3384519	3384529	39.8	-	.	Motif 781_gi;Alias=;ID=781-1306-E_coli_genome;pvalue=0.000106;qvalue= 0.554;sequence=AATTAATTGTT;
E_coli_genome	fimo	Nucleotide motif (loose)	3389156	3389166	39.8	+	.	Motif 781_gi;Alias=;ID=781-1307-E_coli_genome;pvalue=0.000106;qvalue= 0.554;sequence=AAATAAAACAA;
E_coli_genome	fimo	Nucleotide motif (loose)	3389278	3389288	39.8	-	.	Motif 781_gi;Alias=;ID=781-1308-E_coli_genome;pvalue=0.000106;qvalue= 0.554;sequence=TATTTTTTGAA;
E_coli_genome	fimo	Nucleotide motif (loose)	3390549	3390559	39.8	-	.	Motif 781_gi;Alias=;ID=781-1309-E_coli_genome;pvalue=0.000106;qvalue= 0.554;sequence=TAATTAATCTT;
E_coli_genome	fimo	Nucleotide motif (loose)	3390889	3390899	39.8	-	.	Motif 781_gi;Alias=;ID=781-1310-E_coli_genome;pvalue=0.000106;qvalue= 0.554;sequence=AAATTATTGAA;
E_coli_genome	fimo	Nucleotide motif (loose)	3391531	3391541	39.8	+	.	Motif 781_gi;Alias=;ID=781-1311-E_coli_genome;pvalue=0.000106;qvalue= 0.554;sequence=AATTAATTCAT;
E_coli_genome	fimo	Nucleotide motif (loose)	3397833	3397843	39.8	+	.	Motif 781_gi;Alias=;ID=781-1312-E_coli_genome;pvalue=0.000106;qvalue= 0.554;sequence=TAATAATTCAT;
E_coli_genome	fimo	Nucleotide motif (loose)	3401074	3401084	39.8	+	.	Motif 781_gi;Alias=;ID=781-1313-E_coli_genome;pvalue=0.000106;qvalue= 0.554;sequence=AATTTTTTCAA;
E_coli_genome	fimo	Nucleotide motif (loose)	3401785	3401795	39.8	-	.	Motif 781_gi;Alias=;ID=781-1314-E_coli_genome;pvalue=0.000106;qvalue= 0.554;sequence=TAATTATTGAA;
E_coli_genome	fimo	Nucleotide motif (loose)	3407570	3407580	39.8	+	.	Motif 781_gi;Alias=;ID=781-1315-E_coli_genome;pvalue=0.000106;qvalue= 0.554;sequence=AAATTTATCTA;
E_coli_genome	fimo	Nucleotide motif (loose)	3411544	3411554	39.8	-	.	Motif 781_gi;Alias=;ID=781-1316-E_coli_genome;pvalue=0.000106;qvalue= 0.554;sequence=TATTTTTTCAA;
E_coli_genome	fimo	Nucleotide motif (loose)	3412830	3412840	39.8	-	.	Motif 781_gi;Alias=;ID=781-1317-E_coli_genome;pvalue=0.000106;qvalue= 0.554;sequence=AATTAATTCAT;
E_coli_genome	fimo	Nucleotide motif (loose)	3413103	3413113	39.8	-	.	Motif 781_gi;Alias=;ID=781-1318-E_coli_genome;pvalue=0.000106;qvalue= 0.554;sequence=AATTTAATGAT;
E_coli_genome	fimo	Nucleotide motif (loose)	3413464	3413474	39.8	-	.	Motif 781_gi;Alias=;ID=781-1319-E_coli_genome;pvalue=0.000106;qvalue= 0.554;sequence=TAATTAATCAT;
E_coli_genome	fimo	Nucleotide motif (loose)	3418257	3418267	39.8	+	.	Motif 781_gi;Alias=;ID=781-1320-E_coli_genome;pvalue=0.000106;qvalue= 0.554;sequence=TATTTTTACAA;
E_coli_genome	fimo	Nucleotide motif (loose)	3418665	3418675	39.8	-	.	Motif 781_gi;Alias=;ID=781-1321-E_coli_genome;pvalue=0.000106;qvalue= 0.554;sequence=TATTTTATCTT;
E_coli_genome	fimo	Nucleotide motif (loose)	3420739	3420749	39.8	+	.	Motif 781_gi;Alias=;ID=781-1322-E_coli_genome;pvalue=0.000106;qvalue= 0.554;sequence=TAATAAAACAT;
E_coli_genome	fimo	Nucleotide motif (loose)	3421807	3421817	39.8	-	.	Motif 781_gi;Alias=;ID=781-1323-E_coli_genome;pvalue=0.000106;qvalue= 0.554;sequence=TAATTAAAGTT;
E_coli_genome	fimo	Nucleotide motif (loose)	3423411	3423421	39.8	-	.	Motif 781_gi;Alias=;ID=781-1324-E_coli_genome;pvalue=0.000106;qvalue= 0.554;sequence=AAATAAAACAA;
E_coli_genome	fimo	Nucleotide motif (loose)	3426028	3426038	39.8	+	.	Motif 781_gi;Alias=;ID=781-1325-E_coli_genome;pvalue=0.000106;qvalue= 0.554;sequence=TAATTTTTCAA;
E_coli_genome	fimo	Nucleotide motif (loose)	3432757	3432767	39.8	-	.	Motif 781_gi;Alias=;ID=781-1326-E_coli_genome;pvalue=0.000106;qvalue= 0.554;sequence=TAATAAAACAA;
E_coli_genome	fimo	Nucleotide motif (loose)	3433336	3433346	39.8	+	.	Motif 781_gi;Alias=;ID=781-1327-E_coli_genome;pvalue=0.000106;qvalue= 0.554;sequence=AATTAAATGAT;
E_coli_genome	fimo	Nucleotide motif (loose)	3434006	3434016	39.8	-	.	Motif 781_gi;Alias=;ID=781-1328-E_coli_genome;pvalue=0.000106;qvalue= 0.554;sequence=AATTTTAACTT;
E_coli_genome	fimo	Nucleotide motif (loose)	3448255	3448265	39.8	-	.	Motif 781_gi;Alias=;ID=781-1329-E_coli_genome;pvalue=0.000106;qvalue= 0.554;sequence=TATTTTTTCTA;
E_coli_genome	fimo	Nucleotide motif (loose)	3453835	3453845	39.8	-	.	Motif 781_gi;Alias=;ID=781-1330-E_coli_genome;pvalue=0.000106;qvalue= 0.554;sequence=TAATATATGTA;
E_coli_genome	fimo	Nucleotide motif (loose)	3454079	3454089	39.8	+	.	Motif 781_gi;Alias=;ID=781-1331-E_coli_genome;pvalue=0.000106;qvalue= 0.554;sequence=TATTTTTTCTA;
E_coli_genome	fimo	Nucleotide motif (loose)	3455413	3455423	39.8	+	.	Motif 781_gi;Alias=;ID=781-1332-E_coli_genome;pvalue=0.000106;qvalue= 0.554;sequence=TAATTATTGAT;
E_coli_genome	fimo	Nucleotide motif (loose)	3455521	3455531	39.8	+	.	Motif 781_gi;Alias=;ID=781-1333-E_coli_genome;pvalue=0.000106;qvalue= 0.554;sequence=TATTTATACTA;
E_coli_genome	fimo	Nucleotide motif (loose)	3456954	3456964	39.8	+	.	Motif 781_gi;Alias=;ID=781-1334-E_coli_genome;pvalue=0.000106;qvalue= 0.554;sequence=AAATTATTCAT;
E_coli_genome	fimo	Nucleotide motif (loose)	3459530	3459540	39.8	-	.	Motif 781_gi;Alias=;ID=781-1335-E_coli_genome;pvalue=0.000106;qvalue= 0.554;sequence=TATTTAAACAT;
E_coli_genome	fimo	Nucleotide motif (loose)	3461002	3461012	39.8	-	.	Motif 781_gi;Alias=;ID=781-1336-E_coli_genome;pvalue=0.000106;qvalue= 0.554;sequence=TAATTAATCAT;
E_coli_genome	fimo	Nucleotide motif (loose)	3467017	3467027	39.8	+	.	Motif 781_gi;Alias=;ID=781-1337-E_coli_genome;pvalue=0.000106;qvalue= 0.554;sequence=AAATAAATGAA;
E_coli_genome	fimo	Nucleotide motif (loose)	3469713	3469723	39.8	-	.	Motif 781_gi;Alias=;ID=781-1338-E_coli_genome;pvalue=0.000106;qvalue= 0.554;sequence=AAATTTATGAA;
E_coli_genome	fimo	Nucleotide motif (loose)	3470041	3470051	39.8	-	.	Motif 781_gi;Alias=;ID=781-1339-E_coli_genome;pvalue=0.000106;qvalue= 0.554;sequence=AAATTATTCAT;
E_coli_genome	fimo	Nucleotide motif (loose)	3471312	3471322	39.8	+	.	Motif 781_gi;Alias=;ID=781-1340-E_coli_genome;pvalue=0.000106;qvalue= 0.554;sequence=AAATTTTTCTT;
E_coli_genome	fimo	Nucleotide motif (loose)	3477543	3477553	39.8	-	.	Motif 781_gi;Alias=;ID=781-1341-E_coli_genome;pvalue=0.000106;qvalue= 0.554;sequence=AATTTAAACAA;
E_coli_genome	fimo	Nucleotide motif (loose)	3481932	3481942	39.8	+	.	Motif 781_gi;Alias=;ID=781-1342-E_coli_genome;pvalue=0.000106;qvalue= 0.554;sequence=AAATTATTCAT;
E_coli_genome	fimo	Nucleotide motif (loose)	3486417	3486427	39.8	-	.	Motif 781_gi;Alias=;ID=781-1343-E_coli_genome;pvalue=0.000106;qvalue= 0.554;sequence=AATTTTTTGTA;
E_coli_genome	fimo	Nucleotide motif (loose)	3492397	3492407	39.8	+	.	Motif 781_gi;Alias=;ID=781-1344-E_coli_genome;pvalue=0.000106;qvalue= 0.554;sequence=AAATATATGTA;
E_coli_genome	fimo	Nucleotide motif (loose)	3493889	3493899	39.8	+	.	Motif 781_gi;Alias=;ID=781-1345-E_coli_genome;pvalue=0.000106;qvalue= 0.554;sequence=AATTTATACAA;
E_coli_genome	fimo	Nucleotide motif (loose)	3496969	3496979	39.8	+	.	Motif 781_gi;Alias=;ID=781-1346-E_coli_genome;pvalue=0.000106;qvalue= 0.554;sequence=TATTTTTTGTT;
E_coli_genome	fimo	Nucleotide motif (loose)	3496963	3496973	39.8	-	.	Motif 781_gi;Alias=;ID=781-1347-E_coli_genome;pvalue=0.000106;qvalue= 0.554;sequence=AAATAAAACAA;
E_coli_genome	fimo	Nucleotide motif (loose)	3497778	3497788	39.8	+	.	Motif 781_gi;Alias=;ID=781-1348-E_coli_genome;pvalue=0.000106;qvalue= 0.554;sequence=AATTTAATCAA;
E_coli_genome	fimo	Nucleotide motif (loose)	3499258	3499268	39.8	+	.	Motif 781_gi;Alias=;ID=781-1349-E_coli_genome;pvalue=0.000106;qvalue= 0.554;sequence=AAATAAAACAT;
E_coli_genome	fimo	Nucleotide motif (loose)	3522886	3522896	39.8	+	.	Motif 781_gi;Alias=;ID=781-1350-E_coli_genome;pvalue=0.000106;qvalue= 0.554;sequence=TATTTTTTGAT;
E_coli_genome	fimo	Nucleotide motif (loose)	3529075	3529085	39.8	-	.	Motif 781_gi;Alias=;ID=781-1351-E_coli_genome;pvalue=0.000106;qvalue= 0.554;sequence=TAATAAATCAA;
E_coli_genome	fimo	Nucleotide motif (loose)	3530814	3530824	39.8	+	.	Motif 781_gi;Alias=;ID=781-1352-E_coli_genome;pvalue=0.000106;qvalue= 0.554;sequence=TAATTTTTCTT;
E_coli_genome	fimo	Nucleotide motif (loose)	3532005	3532015	39.8	+	.	Motif 781_gi;Alias=;ID=781-1353-E_coli_genome;pvalue=0.000106;qvalue= 0.554;sequence=TAATATAAGTA;
E_coli_genome	fimo	Nucleotide motif (loose)	3539896	3539906	39.8	+	.	Motif 781_gi;Alias=;ID=781-1354-E_coli_genome;pvalue=0.000106;qvalue= 0.554;sequence=TAATTAAACAT;
E_coli_genome	fimo	Nucleotide motif (loose)	3540407	3540417	39.8	-	.	Motif 781_gi;Alias=;ID=781-1355-E_coli_genome;pvalue=0.000106;qvalue= 0.554;sequence=AATTTTTTCAT;
E_coli_genome	fimo	Nucleotide motif (loose)	3546434	3546444	39.8	-	.	Motif 781_gi;Alias=;ID=781-1356-E_coli_genome;pvalue=0.000106;qvalue= 0.554;sequence=TAATTATTGTA;
E_coli_genome	fimo	Nucleotide motif (loose)	3552796	3552806	39.8	-	.	Motif 781_gi;Alias=;ID=781-1357-E_coli_genome;pvalue=0.000106;qvalue= 0.554;sequence=TAATAAATCTA;
E_coli_genome	fimo	Nucleotide motif (loose)	3574976	3574986	39.8	+	.	Motif 781_gi;Alias=;ID=781-1358-E_coli_genome;pvalue=0.000106;qvalue= 0.554;sequence=AAATTAATCAA;
E_coli_genome	fimo	Nucleotide motif (loose)	3578812	3578822	39.8	+	.	Motif 781_gi;Alias=;ID=781-1359-E_coli_genome;pvalue=0.000106;qvalue= 0.554;sequence=AATTATTAGAT;
E_coli_genome	fimo	Nucleotide motif (loose)	3578809	3578819	39.8	-	.	Motif 781_gi;Alias=;ID=781-1360-E_coli_genome;pvalue=0.000106;qvalue= 0.554;sequence=TAATAATTGTA;
E_coli_genome	fimo	Nucleotide motif (loose)	3581826	3581836	39.8	-	.	Motif 781_gi;Alias=;ID=781-1361-E_coli_genome;pvalue=0.000106;qvalue= 0.554;sequence=TATTTTATCAA;
E_coli_genome	fimo	Nucleotide motif (loose)	3581972	3581982	39.8	-	.	Motif 781_gi;Alias=;ID=781-1362-E_coli_genome;pvalue=0.000106;qvalue= 0.554;sequence=AAATATTTCAT;
E_coli_genome	fimo	Nucleotide motif (loose)	3582053	3582063	39.8	+	.	Motif 781_gi;Alias=;ID=781-1363-E_coli_genome;pvalue=0.000106;qvalue= 0.554;sequence=AATTAATTGAT;
E_coli_genome	fimo	Nucleotide motif (loose)	3582104	3582114	39.8	-	.	Motif 781_gi;Alias=;ID=781-1364-E_coli_genome;pvalue=0.000106;qvalue= 0.554;sequence=AAATAATTGTT;
E_coli_genome	fimo	Nucleotide motif (loose)	3582160	3582170	39.8	-	.	Motif 781_gi;Alias=;ID=781-1365-E_coli_genome;pvalue=0.000106;qvalue= 0.554;sequence=TAATAATACTT;
E_coli_genome	fimo	Nucleotide motif (loose)	3582650	3582660	39.8	-	.	Motif 781_gi;Alias=;ID=781-1366-E_coli_genome;pvalue=0.000106;qvalue= 0.554;sequence=TATTATTTCTA;
E_coli_genome	fimo	Nucleotide motif (loose)	3582720	3582730	39.8	-	.	Motif 781_gi;Alias=;ID=781-1367-E_coli_genome;pvalue=0.000106;qvalue= 0.554;sequence=AATTTTTTCTT;
E_coli_genome	fimo	Nucleotide motif (loose)	3584512	3584522	39.8	-	.	Motif 781_gi;Alias=;ID=781-1368-E_coli_genome;pvalue=0.000106;qvalue= 0.554;sequence=AAATAAATCAA;
E_coli_genome	fimo	Nucleotide motif (loose)	3584594	3584604	39.8	-	.	Motif 781_gi;Alias=;ID=781-1369-E_coli_genome;pvalue=0.000106;qvalue= 0.554;sequence=TATTTTATGAT;
E_coli_genome	fimo	Nucleotide motif (loose)	3591472	3591482	39.8	-	.	Motif 781_gi;Alias=;ID=781-1370-E_coli_genome;pvalue=0.000106;qvalue= 0.554;sequence=AAATTTAACTA;
E_coli_genome	fimo	Nucleotide motif (loose)	3597741	3597751	39.8	+	.	Motif 781_gi;Alias=;ID=781-1371-E_coli_genome;pvalue=0.000106;qvalue= 0.554;sequence=AATTTATTGAT;
E_coli_genome	fimo	Nucleotide motif (loose)	3597856	3597866	39.8	-	.	Motif 781_gi;Alias=;ID=781-1372-E_coli_genome;pvalue=0.000106;qvalue= 0.554;sequence=AATTAAAACAT;
E_coli_genome	fimo	Nucleotide motif (loose)	3598006	3598016	39.8	-	.	Motif 781_gi;Alias=;ID=781-1373-E_coli_genome;pvalue=0.000106;qvalue= 0.554;sequence=AAATTTTTCTA;
E_coli_genome	fimo	Nucleotide motif (loose)	3599951	3599961	39.8	+	.	Motif 781_gi;Alias=;ID=781-1374-E_coli_genome;pvalue=0.000106;qvalue= 0.554;sequence=AATTTTTTCAT;
E_coli_genome	fimo	Nucleotide motif (loose)	3605229	3605239	39.8	+	.	Motif 781_gi;Alias=;ID=781-1375-E_coli_genome;pvalue=0.000106;qvalue= 0.554;sequence=AATTTAAAGTT;
E_coli_genome	fimo	Nucleotide motif (loose)	3619169	3619179	39.8	+	.	Motif 781_gi;Alias=;ID=781-1376-E_coli_genome;pvalue=0.000106;qvalue= 0.554;sequence=AAATAATAGAA;
E_coli_genome	fimo	Nucleotide motif (loose)	3623937	3623947	39.8	+	.	Motif 781_gi;Alias=;ID=781-1377-E_coli_genome;pvalue=0.000106;qvalue= 0.554;sequence=TAATAAATGTA;
E_coli_genome	fimo	Nucleotide motif (loose)	3623963	3623973	39.8	-	.	Motif 781_gi;Alias=;ID=781-1378-E_coli_genome;pvalue=0.000106;qvalue= 0.554;sequence=AAATAATTCAT;
E_coli_genome	fimo	Nucleotide motif (loose)	3624445	3624455	39.8	-	.	Motif 781_gi;Alias=;ID=781-1379-E_coli_genome;pvalue=0.000106;qvalue= 0.554;sequence=TAATTTATGTT;
E_coli_genome	fimo	Nucleotide motif (loose)	3625622	3625632	39.8	-	.	Motif 781_gi;Alias=;ID=781-1380-E_coli_genome;pvalue=0.000106;qvalue= 0.554;sequence=AATTTATTGAA;
E_coli_genome	fimo	Nucleotide motif (loose)	3634494	3634504	39.8	+	.	Motif 781_gi;Alias=;ID=781-1381-E_coli_genome;pvalue=0.000106;qvalue= 0.554;sequence=AAATAAATGAT;
E_coli_genome	fimo	Nucleotide motif (loose)	3634540	3634550	39.8	+	.	Motif 781_gi;Alias=;ID=781-1382-E_coli_genome;pvalue=0.000106;qvalue= 0.554;sequence=TAATAATACTT;
E_coli_genome	fimo	Nucleotide motif (loose)	3642329	3642339	39.8	+	.	Motif 781_gi;Alias=;ID=781-1383-E_coli_genome;pvalue=0.000106;qvalue= 0.554;sequence=TAATTATTCTT;
E_coli_genome	fimo	Nucleotide motif (loose)	3646524	3646534	39.8	-	.	Motif 781_gi;Alias=;ID=781-1384-E_coli_genome;pvalue=0.000106;qvalue= 0.554;sequence=AATTTATTGAT;
E_coli_genome	fimo	Nucleotide motif (loose)	3648775	3648785	39.8	+	.	Motif 781_gi;Alias=;ID=781-1385-E_coli_genome;pvalue=0.000106;qvalue= 0.554;sequence=AAATTATTGAT;
E_coli_genome	fimo	Nucleotide motif (loose)	3650454	3650464	39.8	-	.	Motif 781_gi;Alias=;ID=781-1386-E_coli_genome;pvalue=0.000106;qvalue= 0.554;sequence=AAATTTATCTT;
E_coli_genome	fimo	Nucleotide motif (loose)	3650970	3650980	39.8	+	.	Motif 781_gi;Alias=;ID=781-1387-E_coli_genome;pvalue=0.000106;qvalue= 0.554;sequence=AATTATAAGAT;
E_coli_genome	fimo	Nucleotide motif (loose)	3651246	3651256	39.8	+	.	Motif 781_gi;Alias=;ID=781-1388-E_coli_genome;pvalue=0.000106;qvalue= 0.554;sequence=AATTTAAACAT;
E_coli_genome	fimo	Nucleotide motif (loose)	3651725	3651735	39.8	-	.	Motif 781_gi;Alias=;ID=781-1389-E_coli_genome;pvalue=0.000106;qvalue= 0.554;sequence=TAATTTTAGTT;
E_coli_genome	fimo	Nucleotide motif (loose)	3653935	3653945	39.8	+	.	Motif 781_gi;Alias=;ID=781-1390-E_coli_genome;pvalue=0.000106;qvalue= 0.554;sequence=TAATATTTGTT;
E_coli_genome	fimo	Nucleotide motif (loose)	3654600	3654610	39.8	-	.	Motif 781_gi;Alias=;ID=781-1391-E_coli_genome;pvalue=0.000106;qvalue= 0.554;sequence=TAATAATAGTT;
E_coli_genome	fimo	Nucleotide motif (loose)	3654687	3654697	39.8	-	.	Motif 781_gi;Alias=;ID=781-1392-E_coli_genome;pvalue=0.000106;qvalue= 0.554;sequence=AATTATAAGAA;
E_coli_genome	fimo	Nucleotide motif (loose)	3655469	3655479	39.8	+	.	Motif 781_gi;Alias=;ID=781-1393-E_coli_genome;pvalue=0.000106;qvalue= 0.554;sequence=TAATTTTTGTT;
E_coli_genome	fimo	Nucleotide motif (loose)	3655789	3655799	39.8	+	.	Motif 781_gi;Alias=;ID=781-1394-E_coli_genome;pvalue=0.000106;qvalue= 0.554;sequence=AATTAATACAT;
E_coli_genome	fimo	Nucleotide motif (loose)	3656161	3656171	39.8	-	.	Motif 781_gi;Alias=;ID=781-1395-E_coli_genome;pvalue=0.000106;qvalue= 0.554;sequence=AATTTATTGAT;
E_coli_genome	fimo	Nucleotide motif (loose)	3657259	3657269	39.8	+	.	Motif 781_gi;Alias=;ID=781-1396-E_coli_genome;pvalue=0.000106;qvalue= 0.554;sequence=TATTTATTGAT;
E_coli_genome	fimo	Nucleotide motif (loose)	3657668	3657678	39.8	-	.	Motif 781_gi;Alias=;ID=781-1397-E_coli_genome;pvalue=0.000106;qvalue= 0.554;sequence=AATTATTTCAA;
E_coli_genome	fimo	Nucleotide motif (loose)	3659189	3659199	39.8	+	.	Motif 781_gi;Alias=;ID=781-1398-E_coli_genome;pvalue=0.000106;qvalue= 0.554;sequence=AATTTAAAGAA;
E_coli_genome	fimo	Nucleotide motif (loose)	3664848	3664858	39.8	-	.	Motif 781_gi;Alias=;ID=781-1399-E_coli_genome;pvalue=0.000106;qvalue= 0.554;sequence=AAATATAACTT;
E_coli_genome	fimo	Nucleotide motif (loose)	3665275	3665285	39.8	+	.	Motif 781_gi;Alias=;ID=781-1400-E_coli_genome;pvalue=0.000106;qvalue= 0.554;sequence=AATTTTTTCTT;
E_coli_genome	fimo	Nucleotide motif (loose)	3665819	3665829	39.8	+	.	Motif 781_gi;Alias=;ID=781-1401-E_coli_genome;pvalue=0.000106;qvalue= 0.554;sequence=TAATATTACAT;
E_coli_genome	fimo	Nucleotide motif (loose)	3665990	3666000	39.8	+	.	Motif 781_gi;Alias=;ID=781-1402-E_coli_genome;pvalue=0.000106;qvalue= 0.554;sequence=AATTAATAGTA;
E_coli_genome	fimo	Nucleotide motif (loose)	3666039	3666049	39.8	-	.	Motif 781_gi;Alias=;ID=781-1403-E_coli_genome;pvalue=0.000106;qvalue= 0.554;sequence=TATTAAATGTA;
E_coli_genome	fimo	Nucleotide motif (loose)	3667425	3667435	39.8	-	.	Motif 781_gi;Alias=;ID=781-1404-E_coli_genome;pvalue=0.000106;qvalue= 0.554;sequence=AATTATATCTT;
E_coli_genome	fimo	Nucleotide motif (loose)	3667788	3667798	39.8	+	.	Motif 781_gi;Alias=;ID=781-1405-E_coli_genome;pvalue=0.000106;qvalue= 0.554;sequence=TAATTATTGTT;
E_coli_genome	fimo	Nucleotide motif (loose)	3668151	3668161	39.8	+	.	Motif 781_gi;Alias=;ID=781-1406-E_coli_genome;pvalue=0.000106;qvalue= 0.554;sequence=AAATAATTGAT;
E_coli_genome	fimo	Nucleotide motif (loose)	3668145	3668155	39.8	-	.	Motif 781_gi;Alias=;ID=781-1407-E_coli_genome;pvalue=0.000106;qvalue= 0.554;sequence=TATTTAAAGAT;
E_coli_genome	fimo	Nucleotide motif (loose)	3668234	3668244	39.8	+	.	Motif 781_gi;Alias=;ID=781-1408-E_coli_genome;pvalue=0.000106;qvalue= 0.554;sequence=TAATTAATGTT;
E_coli_genome	fimo	Nucleotide motif (loose)	3671853	3671863	39.8	-	.	Motif 781_gi;Alias=;ID=781-1409-E_coli_genome;pvalue=0.000106;qvalue= 0.554;sequence=TATTTATTCAT;
E_coli_genome	fimo	Nucleotide motif (loose)	3674586	3674596	39.8	-	.	Motif 781_gi;Alias=;ID=781-1410-E_coli_genome;pvalue=0.000106;qvalue= 0.554;sequence=AAATAAAAGTT;
E_coli_genome	fimo	Nucleotide motif (loose)	3681320	3681330	39.8	-	.	Motif 781_gi;Alias=;ID=781-1411-E_coli_genome;pvalue=0.000106;qvalue= 0.554;sequence=AAATTAAAGAT;
E_coli_genome	fimo	Nucleotide motif (loose)	3696386	3696396	39.8	-	.	Motif 781_gi;Alias=;ID=781-1412-E_coli_genome;pvalue=0.000106;qvalue= 0.554;sequence=AATTAAAACTT;
E_coli_genome	fimo	Nucleotide motif (loose)	3698581	3698591	39.8	-	.	Motif 781_gi;Alias=;ID=781-1413-E_coli_genome;pvalue=0.000106;qvalue= 0.554;sequence=TAATAAAACAA;
E_coli_genome	fimo	Nucleotide motif (loose)	3703822	3703832	39.8	+	.	Motif 781_gi;Alias=;ID=781-1414-E_coli_genome;pvalue=0.000106;qvalue= 0.554;sequence=TAATTTATCTA;
E_coli_genome	fimo	Nucleotide motif (loose)	3703831	3703841	39.8	-	.	Motif 781_gi;Alias=;ID=781-1415-E_coli_genome;pvalue=0.000106;qvalue= 0.554;sequence=TATTAAATGTA;
E_coli_genome	fimo	Nucleotide motif (loose)	3709788	3709798	39.8	-	.	Motif 781_gi;Alias=;ID=781-1416-E_coli_genome;pvalue=0.000106;qvalue= 0.554;sequence=TAATAATTCAT;
E_coli_genome	fimo	Nucleotide motif (loose)	3716433	3716443	39.8	+	.	Motif 781_gi;Alias=;ID=781-1417-E_coli_genome;pvalue=0.000106;qvalue= 0.554;sequence=AAATATTACTT;
E_coli_genome	fimo	Nucleotide motif (loose)	3719844	3719854	39.8	+	.	Motif 781_gi;Alias=;ID=781-1418-E_coli_genome;pvalue=0.000106;qvalue= 0.554;sequence=AAATAATTGTT;
E_coli_genome	fimo	Nucleotide motif (loose)	3720356	3720366	39.8	-	.	Motif 781_gi;Alias=;ID=781-1419-E_coli_genome;pvalue=0.000106;qvalue= 0.554;sequence=TAATAATAGAT;
E_coli_genome	fimo	Nucleotide motif (loose)	3720375	3720385	39.8	-	.	Motif 781_gi;Alias=;ID=781-1420-E_coli_genome;pvalue=0.000106;qvalue= 0.554;sequence=AATTTATTCTT;
E_coli_genome	fimo	Nucleotide motif (loose)	3725708	3725718	39.8	-	.	Motif 781_gi;Alias=;ID=781-1421-E_coli_genome;pvalue=0.000106;qvalue= 0.554;sequence=AATTTAATGAT;
E_coli_genome	fimo	Nucleotide motif (loose)	3727713	3727723	39.8	+	.	Motif 781_gi;Alias=;ID=781-1422-E_coli_genome;pvalue=0.000106;qvalue= 0.554;sequence=AAATAATAGTT;
E_coli_genome	fimo	Nucleotide motif (loose)	3727710	3727720	39.8	-	.	Motif 781_gi;Alias=;ID=781-1423-E_coli_genome;pvalue=0.000106;qvalue= 0.554;sequence=TATTATTTGTT;
E_coli_genome	fimo	Nucleotide motif (loose)	3728919	3728929	39.8	+	.	Motif 781_gi;Alias=;ID=781-1424-E_coli_genome;pvalue=0.000106;qvalue= 0.554;sequence=TAATAATACTT;
E_coli_genome	fimo	Nucleotide motif (loose)	3730410	3730420	39.8	+	.	Motif 781_gi;Alias=;ID=781-1425-E_coli_genome;pvalue=0.000106;qvalue= 0.554;sequence=AAATTATTGAT;
E_coli_genome	fimo	Nucleotide motif (loose)	3732967	3732977	39.8	-	.	Motif 781_gi;Alias=;ID=781-1426-E_coli_genome;pvalue=0.000106;qvalue= 0.554;sequence=TAATATTTCAT;
E_coli_genome	fimo	Nucleotide motif (loose)	3738586	3738596	39.8	-	.	Motif 781_gi;Alias=;ID=781-1427-E_coli_genome;pvalue=0.000106;qvalue= 0.554;sequence=AAATTAATGTA;
E_coli_genome	fimo	Nucleotide motif (loose)	3744399	3744409	39.8	+	.	Motif 781_gi;Alias=;ID=781-1428-E_coli_genome;pvalue=0.000106;qvalue= 0.554;sequence=TATTTTAAGAT;
E_coli_genome	fimo	Nucleotide motif (loose)	3745810	3745820	39.8	+	.	Motif 781_gi;Alias=;ID=781-1429-E_coli_genome;pvalue=0.000106;qvalue= 0.554;sequence=TATTAATTCTT;
E_coli_genome	fimo	Nucleotide motif (loose)	3752341	3752351	39.8	+	.	Motif 781_gi;Alias=;ID=781-1430-E_coli_genome;pvalue=0.000106;qvalue= 0.554;sequence=AAATTAAAGAT;
E_coli_genome	fimo	Nucleotide motif (loose)	3757912	3757922	39.8	+	.	Motif 781_gi;Alias=;ID=781-1431-E_coli_genome;pvalue=0.000106;qvalue= 0.554;sequence=AAATTAATCTA;
E_coli_genome	fimo	Nucleotide motif (loose)	3757979	3757989	39.8	-	.	Motif 781_gi;Alias=;ID=781-1432-E_coli_genome;pvalue=0.000106;qvalue= 0.554;sequence=AATTAATACAA;
E_coli_genome	fimo	Nucleotide motif (loose)	3758002	3758012	39.8	+	.	Motif 781_gi;Alias=;ID=781-1433-E_coli_genome;pvalue=0.000106;qvalue= 0.554;sequence=TAATTAATCAT;
E_coli_genome	fimo	Nucleotide motif (loose)	3766413	3766423	39.8	-	.	Motif 781_gi;Alias=;ID=781-1434-E_coli_genome;pvalue=0.000106;qvalue= 0.554;sequence=AAATAATTCAT;
E_coli_genome	fimo	Nucleotide motif (loose)	3766889	3766899	39.8	-	.	Motif 781_gi;Alias=;ID=781-1435-E_coli_genome;pvalue=0.000106;qvalue= 0.554;sequence=TATTTATTGAT;
E_coli_genome	fimo	Nucleotide motif (loose)	3767140	3767150	39.8	+	.	Motif 781_gi;Alias=;ID=781-1436-E_coli_genome;pvalue=0.000106;qvalue= 0.554;sequence=AATTATAACTT;
E_coli_genome	fimo	Nucleotide motif (loose)	3768244	3768254	39.8	+	.	Motif 781_gi;Alias=;ID=781-1437-E_coli_genome;pvalue=0.000106;qvalue= 0.554;sequence=AAATAAAACAA;
E_coli_genome	fimo	Nucleotide motif (loose)	3768383	3768393	39.8	-	.	Motif 781_gi;Alias=;ID=781-1438-E_coli_genome;pvalue=0.000106;qvalue= 0.554;sequence=TATTTTTAGTA;
E_coli_genome	fimo	Nucleotide motif (loose)	3768945	3768955	39.8	-	.	Motif 781_gi;Alias=;ID=781-1439-E_coli_genome;pvalue=0.000106;qvalue= 0.554;sequence=TATTTTTACAT;
E_coli_genome	fimo	Nucleotide motif (loose)	3769649	3769659	39.8	+	.	Motif 781_gi;Alias=;ID=781-1440-E_coli_genome;pvalue=0.000106;qvalue= 0.554;sequence=AAATAAAAGAT;
E_coli_genome	fimo	Nucleotide motif (loose)	3769693	3769703	39.8	+	.	Motif 781_gi;Alias=;ID=781-1441-E_coli_genome;pvalue=0.000106;qvalue= 0.554;sequence=TAATATTTGTA;
E_coli_genome	fimo	Nucleotide motif (loose)	3769925	3769935	39.8	-	.	Motif 781_gi;Alias=;ID=781-1442-E_coli_genome;pvalue=0.000106;qvalue= 0.554;sequence=TATTTAATCTA;
E_coli_genome	fimo	Nucleotide motif (loose)	3771855	3771865	39.8	-	.	Motif 781_gi;Alias=;ID=781-1443-E_coli_genome;pvalue=0.000106;qvalue= 0.554;sequence=AAATTATTCTT;
E_coli_genome	fimo	Nucleotide motif (loose)	3776526	3776536	39.8	+	.	Motif 781_gi;Alias=;ID=781-1444-E_coli_genome;pvalue=0.000106;qvalue= 0.554;sequence=TAATTAATCAA;
E_coli_genome	fimo	Nucleotide motif (loose)	3776638	3776648	39.8	+	.	Motif 781_gi;Alias=;ID=781-1445-E_coli_genome;pvalue=0.000106;qvalue= 0.554;sequence=AAATTTATCTT;
E_coli_genome	fimo	Nucleotide motif (loose)	3781564	3781574	39.8	-	.	Motif 781_gi;Alias=;ID=781-1446-E_coli_genome;pvalue=0.000106;qvalue= 0.554;sequence=AATTTTTTGTT;
E_coli_genome	fimo	Nucleotide motif (loose)	3782726	3782736	39.8	-	.	Motif 781_gi;Alias=;ID=781-1447-E_coli_genome;pvalue=0.000106;qvalue= 0.554;sequence=AAATTTATCAA;
E_coli_genome	fimo	Nucleotide motif (loose)	3785214	3785224	39.8	-	.	Motif 781_gi;Alias=;ID=781-1448-E_coli_genome;pvalue=0.000106;qvalue= 0.554;sequence=TAATTTTACTA;
E_coli_genome	fimo	Nucleotide motif (loose)	3785768	3785778	39.8	-	.	Motif 781_gi;Alias=;ID=781-1449-E_coli_genome;pvalue=0.000106;qvalue= 0.554;sequence=AAATTTTTCTT;
E_coli_genome	fimo	Nucleotide motif (loose)	3789534	3789544	39.8	+	.	Motif 781_gi;Alias=;ID=781-1450-E_coli_genome;pvalue=0.000106;qvalue= 0.554;sequence=AATTTAATGTT;
E_coli_genome	fimo	Nucleotide motif (loose)	3789994	3790004	39.8	+	.	Motif 781_gi;Alias=;ID=781-1451-E_coli_genome;pvalue=0.000106;qvalue= 0.554;sequence=TAATTAAAGAT;
E_coli_genome	fimo	Nucleotide motif (loose)	3790077	3790087	39.8	-	.	Motif 781_gi;Alias=;ID=781-1452-E_coli_genome;pvalue=0.000106;qvalue= 0.554;sequence=TAATTTATGAT;
E_coli_genome	fimo	Nucleotide motif (loose)	3793034	3793044	39.8	+	.	Motif 781_gi;Alias=;ID=781-1453-E_coli_genome;pvalue=0.000106;qvalue= 0.554;sequence=AATTTATAGAA;
E_coli_genome	fimo	Nucleotide motif (loose)	3793713	3793723	39.8	+	.	Motif 781_gi;Alias=;ID=781-1454-E_coli_genome;pvalue=0.000106;qvalue= 0.554;sequence=AATTATATCAT;
E_coli_genome	fimo	Nucleotide motif (loose)	3793727	3793737	39.8	+	.	Motif 781_gi;Alias=;ID=781-1455-E_coli_genome;pvalue=0.000106;qvalue= 0.554;sequence=TATTAATAGAA;
E_coli_genome	fimo	Nucleotide motif (loose)	3797198	3797208	39.8	-	.	Motif 781_gi;Alias=;ID=781-1456-E_coli_genome;pvalue=0.000106;qvalue= 0.554;sequence=AATTAAATCAA;
E_coli_genome	fimo	Nucleotide motif (loose)	3798195	3798205	39.8	-	.	Motif 781_gi;Alias=;ID=781-1457-E_coli_genome;pvalue=0.000106;qvalue= 0.554;sequence=AATTAATTGTA;
E_coli_genome	fimo	Nucleotide motif (loose)	3798620	3798630	39.8	-	.	Motif 781_gi;Alias=;ID=781-1458-E_coli_genome;pvalue=0.000106;qvalue= 0.554;sequence=AAATAAAAGTT;
E_coli_genome	fimo	Nucleotide motif (loose)	3798710	3798720	39.8	+	.	Motif 781_gi;Alias=;ID=781-1459-E_coli_genome;pvalue=0.000106;qvalue= 0.554;sequence=TATTTTATCTT;
E_coli_genome	fimo	Nucleotide motif (loose)	3798704	3798714	39.8	-	.	Motif 781_gi;Alias=;ID=781-1460-E_coli_genome;pvalue=0.000106;qvalue= 0.554;sequence=AAATAAAAGAA;
E_coli_genome	fimo	Nucleotide motif (loose)	3799251	3799261	39.8	+	.	Motif 781_gi;Alias=;ID=781-1461-E_coli_genome;pvalue=0.000106;qvalue= 0.554;sequence=AAATTAATCTT;
E_coli_genome	fimo	Nucleotide motif (loose)	3799341	3799351	39.8	-	.	Motif 781_gi;Alias=;ID=781-1462-E_coli_genome;pvalue=0.000106;qvalue= 0.554;sequence=TAATTAATCAT;
E_coli_genome	fimo	Nucleotide motif (loose)	3799799	3799809	39.8	+	.	Motif 781_gi;Alias=;ID=781-1463-E_coli_genome;pvalue=0.000106;qvalue= 0.554;sequence=AATTTAATCTT;
E_coli_genome	fimo	Nucleotide motif (loose)	3800016	3800026	39.8	+	.	Motif 781_gi;Alias=;ID=781-1464-E_coli_genome;pvalue=0.000106;qvalue= 0.554;sequence=TATTATTACTT;
E_coli_genome	fimo	Nucleotide motif (loose)	3801282	3801292	39.8	-	.	Motif 781_gi;Alias=;ID=781-1465-E_coli_genome;pvalue=0.000106;qvalue= 0.554;sequence=AATTTATACAA;
E_coli_genome	fimo	Nucleotide motif (loose)	3801775	3801785	39.8	+	.	Motif 781_gi;Alias=;ID=781-1466-E_coli_genome;pvalue=0.000106;qvalue= 0.554;sequence=AATTTTTTGAA;
E_coli_genome	fimo	Nucleotide motif (loose)	3803145	3803155	39.8	+	.	Motif 781_gi;Alias=;ID=781-1467-E_coli_genome;pvalue=0.000106;qvalue= 0.554;sequence=AATTTTTTCAT;
E_coli_genome	fimo	Nucleotide motif (loose)	3804363	3804373	39.8	+	.	Motif 781_gi;Alias=;ID=781-1468-E_coli_genome;pvalue=0.000106;qvalue= 0.554;sequence=TATTATTAGTA;
E_coli_genome	fimo	Nucleotide motif (loose)	3804604	3804614	39.8	+	.	Motif 781_gi;Alias=;ID=781-1469-E_coli_genome;pvalue=0.000106;qvalue= 0.554;sequence=AATTATTTGAA;
E_coli_genome	fimo	Nucleotide motif (loose)	3804675	3804685	39.8	-	.	Motif 781_gi;Alias=;ID=781-1470-E_coli_genome;pvalue=0.000106;qvalue= 0.554;sequence=AAATTATAGTT;
E_coli_genome	fimo	Nucleotide motif (loose)	3804859	3804869	39.8	+	.	Motif 781_gi;Alias=;ID=781-1471-E_coli_genome;pvalue=0.000106;qvalue= 0.554;sequence=TAATATTTGTT;
E_coli_genome	fimo	Nucleotide motif (loose)	3805026	3805036	39.8	-	.	Motif 781_gi;Alias=;ID=781-1472-E_coli_genome;pvalue=0.000106;qvalue= 0.554;sequence=AAATATAACAA;
E_coli_genome	fimo	Nucleotide motif (loose)	3805211	3805221	39.8	-	.	Motif 781_gi;Alias=;ID=781-1473-E_coli_genome;pvalue=0.000106;qvalue= 0.554;sequence=AATTTATTGAA;
E_coli_genome	fimo	Nucleotide motif (loose)	3805617	3805627	39.8	+	.	Motif 781_gi;Alias=;ID=781-1474-E_coli_genome;pvalue=0.000106;qvalue= 0.554;sequence=TAATAAATGAT;
E_coli_genome	fimo	Nucleotide motif (loose)	3806081	3806091	39.8	-	.	Motif 781_gi;Alias=;ID=781-1475-E_coli_genome;pvalue=0.000106;qvalue= 0.554;sequence=AATTAAATGAA;
E_coli_genome	fimo	Nucleotide motif (loose)	3807158	3807168	39.8	+	.	Motif 781_gi;Alias=;ID=781-1476-E_coli_genome;pvalue=0.000106;qvalue= 0.554;sequence=TATTTTTTGTT;
E_coli_genome	fimo	Nucleotide motif (loose)	3811248	3811258	39.8	+	.	Motif 781_gi;Alias=;ID=781-1477-E_coli_genome;pvalue=0.000106;qvalue= 0.554;sequence=AATTATTTGAT;
E_coli_genome	fimo	Nucleotide motif (loose)	3811416	3811426	39.8	-	.	Motif 781_gi;Alias=;ID=781-1478-E_coli_genome;pvalue=0.000106;qvalue= 0.554;sequence=AAATAAATCAT;
E_coli_genome	fimo	Nucleotide motif (loose)	3812224	3812234	39.8	-	.	Motif 781_gi;Alias=;ID=781-1479-E_coli_genome;pvalue=0.000106;qvalue= 0.554;sequence=AATTTTTACAA;
E_coli_genome	fimo	Nucleotide motif (loose)	3818700	3818710	39.8	+	.	Motif 781_gi;Alias=;ID=781-1480-E_coli_genome;pvalue=0.000106;qvalue= 0.554;sequence=TATTTTTTCTT;
E_coli_genome	fimo	Nucleotide motif (loose)	3819629	3819639	39.8	+	.	Motif 781_gi;Alias=;ID=781-1481-E_coli_genome;pvalue=0.000106;qvalue= 0.554;sequence=AAATAAAAGTT;
E_coli_genome	fimo	Nucleotide motif (loose)	3821609	3821619	39.8	+	.	Motif 781_gi;Alias=;ID=781-1482-E_coli_genome;pvalue=0.000106;qvalue= 0.554;sequence=AATTTAAAGAA;
E_coli_genome	fimo	Nucleotide motif (loose)	3824502	3824512	39.8	+	.	Motif 781_gi;Alias=;ID=781-1483-E_coli_genome;pvalue=0.000106;qvalue= 0.554;sequence=AAATTAATGTT;
E_coli_genome	fimo	Nucleotide motif (loose)	3827365	3827375	39.8	-	.	Motif 781_gi;Alias=;ID=781-1484-E_coli_genome;pvalue=0.000106;qvalue= 0.554;sequence=AATTTATTGAA;
E_coli_genome	fimo	Nucleotide motif (loose)	3834086	3834096	39.8	-	.	Motif 781_gi;Alias=;ID=781-1485-E_coli_genome;pvalue=0.000106;qvalue= 0.554;sequence=AATTATATGTT;
E_coli_genome	fimo	Nucleotide motif (loose)	3836021	3836031	39.8	+	.	Motif 781_gi;Alias=;ID=781-1486-E_coli_genome;pvalue=0.000106;qvalue= 0.554;sequence=TAATTTATGAT;
E_coli_genome	fimo	Nucleotide motif (loose)	3836683	3836693	39.8	-	.	Motif 781_gi;Alias=;ID=781-1487-E_coli_genome;pvalue=0.000106;qvalue= 0.554;sequence=AAATTAATCTT;
E_coli_genome	fimo	Nucleotide motif (loose)	3836701	3836711	39.8	+	.	Motif 781_gi;Alias=;ID=781-1488-E_coli_genome;pvalue=0.000106;qvalue= 0.554;sequence=TAATATATCAA;
E_coli_genome	fimo	Nucleotide motif (loose)	3836695	3836705	39.8	-	.	Motif 781_gi;Alias=;ID=781-1489-E_coli_genome;pvalue=0.000106;qvalue= 0.554;sequence=TATTAAATGAA;
E_coli_genome	fimo	Nucleotide motif (loose)	3836724	3836734	39.8	+	.	Motif 781_gi;Alias=;ID=781-1490-E_coli_genome;pvalue=0.000106;qvalue= 0.554;sequence=TATTTTTACTA;
E_coli_genome	fimo	Nucleotide motif (loose)	3836718	3836728	39.8	-	.	Motif 781_gi;Alias=;ID=781-1491-E_coli_genome;pvalue=0.000106;qvalue= 0.554;sequence=AAATAAAACAA;
E_coli_genome	fimo	Nucleotide motif (loose)	3836755	3836765	39.8	-	.	Motif 781_gi;Alias=;ID=781-1492-E_coli_genome;pvalue=0.000106;qvalue= 0.554;sequence=TAATTATAGTA;
E_coli_genome	fimo	Nucleotide motif (loose)	3836781	3836791	39.8	+	.	Motif 781_gi;Alias=;ID=781-1493-E_coli_genome;pvalue=0.000106;qvalue= 0.554;sequence=AATTAATTCTT;
E_coli_genome	fimo	Nucleotide motif (loose)	3838436	3838446	39.8	-	.	Motif 781_gi;Alias=;ID=781-1494-E_coli_genome;pvalue=0.000106;qvalue= 0.554;sequence=TAATAATAGAA;
E_coli_genome	fimo	Nucleotide motif (loose)	3839328	3839338	39.8	-	.	Motif 781_gi;Alias=;ID=781-1495-E_coli_genome;pvalue=0.000106;qvalue= 0.554;sequence=TATTTATTGAA;
E_coli_genome	fimo	Nucleotide motif (loose)	3839604	3839614	39.8	-	.	Motif 781_gi;Alias=;ID=781-1496-E_coli_genome;pvalue=0.000106;qvalue= 0.554;sequence=AAATAAAAGAA;
E_coli_genome	fimo	Nucleotide motif (loose)	3843724	3843734	39.8	-	.	Motif 781_gi;Alias=;ID=781-1497-E_coli_genome;pvalue=0.000106;qvalue= 0.554;sequence=TATTTAAACTA;
E_coli_genome	fimo	Nucleotide motif (loose)	3853019	3853029	39.8	+	.	Motif 781_gi;Alias=;ID=781-1498-E_coli_genome;pvalue=0.000106;qvalue= 0.554;sequence=TATTTATACAA;
E_coli_genome	fimo	Nucleotide motif (loose)	3855693	3855703	39.8	-	.	Motif 781_gi;Alias=;ID=781-1499-E_coli_genome;pvalue=0.000106;qvalue= 0.554;sequence=AAATTTTTGAT;
E_coli_genome	fimo	Nucleotide motif (loose)	3860196	3860206	39.8	-	.	Motif 781_gi;Alias=;ID=781-1500-E_coli_genome;pvalue=0.000106;qvalue= 0.554;sequence=TATTTTAAGAA;
E_coli_genome	fimo	Nucleotide motif (loose)	3860839	3860849	39.8	-	.	Motif 781_gi;Alias=;ID=781-1501-E_coli_genome;pvalue=0.000106;qvalue= 0.554;sequence=TAATTTTTCAA;
E_coli_genome	fimo	Nucleotide motif (loose)	3861097	3861107	39.8	-	.	Motif 781_gi;Alias=;ID=781-1502-E_coli_genome;pvalue=0.000106;qvalue= 0.554;sequence=AAATTTATGTT;
E_coli_genome	fimo	Nucleotide motif (loose)	3861871	3861881	39.8	-	.	Motif 781_gi;Alias=;ID=781-1503-E_coli_genome;pvalue=0.000106;qvalue= 0.554;sequence=AATTTTATGAT;
E_coli_genome	fimo	Nucleotide motif (loose)	3866538	3866548	39.8	+	.	Motif 781_gi;Alias=;ID=781-1504-E_coli_genome;pvalue=0.000106;qvalue= 0.554;sequence=AATTAAATCAA;
E_coli_genome	fimo	Nucleotide motif (loose)	3870007	3870017	39.8	+	.	Motif 781_gi;Alias=;ID=781-1505-E_coli_genome;pvalue=0.000106;qvalue= 0.554;sequence=TATTTTATCTT;
E_coli_genome	fimo	Nucleotide motif (loose)	3877393	3877403	39.8	-	.	Motif 781_gi;Alias=;ID=781-1506-E_coli_genome;pvalue=0.000106;qvalue= 0.554;sequence=TATTTTAAGTT;
E_coli_genome	fimo	Nucleotide motif (loose)	3884222	3884232	39.8	+	.	Motif 781_gi;Alias=;ID=781-1507-E_coli_genome;pvalue=0.000106;qvalue= 0.554;sequence=AATTATTACAA;
E_coli_genome	fimo	Nucleotide motif (loose)	3884219	3884229	39.8	-	.	Motif 781_gi;Alias=;ID=781-1508-E_coli_genome;pvalue=0.000106;qvalue= 0.554;sequence=TAATAATTGTA;
E_coli_genome	fimo	Nucleotide motif (loose)	3884307	3884317	39.8	+	.	Motif 781_gi;Alias=;ID=781-1509-E_coli_genome;pvalue=0.000106;qvalue= 0.554;sequence=AATTTATTCAA;
E_coli_genome	fimo	Nucleotide motif (loose)	3888709	3888719	39.8	+	.	Motif 781_gi;Alias=;ID=781-1510-E_coli_genome;pvalue=0.000106;qvalue= 0.554;sequence=AAATAAATGAA;
E_coli_genome	fimo	Nucleotide motif (loose)	3890144	3890154	39.8	+	.	Motif 781_gi;Alias=;ID=781-1511-E_coli_genome;pvalue=0.000106;qvalue= 0.554;sequence=AATTAATACTA;
E_coli_genome	fimo	Nucleotide motif (loose)	3890138	3890148	39.8	-	.	Motif 781_gi;Alias=;ID=781-1512-E_coli_genome;pvalue=0.000106;qvalue= 0.554;sequence=TAATTAAACTT;
E_coli_genome	fimo	Nucleotide motif (loose)	3899200	3899210	39.8	+	.	Motif 781_gi;Alias=;ID=781-1513-E_coli_genome;pvalue=0.000106;qvalue= 0.554;sequence=AAATTATAGAA;
E_coli_genome	fimo	Nucleotide motif (loose)	3899380	3899390	39.8	-	.	Motif 781_gi;Alias=;ID=781-1514-E_coli_genome;pvalue=0.000106;qvalue= 0.554;sequence=AAATTAATCAT;
E_coli_genome	fimo	Nucleotide motif (loose)	3900276	3900286	39.8	-	.	Motif 781_gi;Alias=;ID=781-1515-E_coli_genome;pvalue=0.000106;qvalue= 0.554;sequence=TATTTTTTCAA;
E_coli_genome	fimo	Nucleotide motif (loose)	3904864	3904874	39.8	+	.	Motif 781_gi;Alias=;ID=781-1516-E_coli_genome;pvalue=0.000106;qvalue= 0.554;sequence=AAATTTTTGAT;
E_coli_genome	fimo	Nucleotide motif (loose)	3921233	3921243	39.8	+	.	Motif 781_gi;Alias=;ID=781-1517-E_coli_genome;pvalue=0.000106;qvalue= 0.554;sequence=AAATTAATGTT;
E_coli_genome	fimo	Nucleotide motif (loose)	3922586	3922596	39.8	-	.	Motif 781_gi;Alias=;ID=781-1518-E_coli_genome;pvalue=0.000106;qvalue= 0.554;sequence=TATTTAAACAT;
E_coli_genome	fimo	Nucleotide motif (loose)	3924065	3924075	39.8	+	.	Motif 781_gi;Alias=;ID=781-1519-E_coli_genome;pvalue=0.000106;qvalue= 0.554;sequence=TAATTTTTCAT;
E_coli_genome	fimo	Nucleotide motif (loose)	3929750	3929760	39.8	-	.	Motif 781_gi;Alias=;ID=781-1520-E_coli_genome;pvalue=0.000106;qvalue= 0.554;sequence=AAATAAAACAA;
E_coli_genome	fimo	Nucleotide motif (loose)	3939836	3939846	39.8	+	.	Motif 781_gi;Alias=;ID=781-1521-E_coli_genome;pvalue=0.000106;qvalue= 0.554;sequence=AAATAAATCTA;
E_coli_genome	fimo	Nucleotide motif (loose)	3944449	3944459	39.8	-	.	Motif 781_gi;Alias=;ID=781-1522-E_coli_genome;pvalue=0.000106;qvalue= 0.554;sequence=TAATTTTTCAA;
E_coli_genome	fimo	Nucleotide motif (loose)	3953406	3953416	39.8	-	.	Motif 781_gi;Alias=;ID=781-1523-E_coli_genome;pvalue=0.000106;qvalue= 0.554;sequence=TATTTATTGAT;
E_coli_genome	fimo	Nucleotide motif (loose)	3956216	3956226	39.8	-	.	Motif 781_gi;Alias=;ID=781-1524-E_coli_genome;pvalue=0.000106;qvalue= 0.554;sequence=TATTTTTTCAT;
E_coli_genome	fimo	Nucleotide motif (loose)	3982709	3982719	39.8	-	.	Motif 781_gi;Alias=;ID=781-1525-E_coli_genome;pvalue=0.000106;qvalue= 0.554;sequence=AATTTTTAGTT;
E_coli_genome	fimo	Nucleotide motif (loose)	3983943	3983953	39.8	-	.	Motif 781_gi;Alias=;ID=781-1526-E_coli_genome;pvalue=0.000106;qvalue= 0.554;sequence=AAATTTATCTT;
E_coli_genome	fimo	Nucleotide motif (loose)	3984267	3984277	39.8	-	.	Motif 781_gi;Alias=;ID=781-1527-E_coli_genome;pvalue=0.000106;qvalue= 0.554;sequence=AATTTATTGAA;
E_coli_genome	fimo	Nucleotide motif (loose)	3986264	3986274	39.8	+	.	Motif 781_gi;Alias=;ID=781-1528-E_coli_genome;pvalue=0.000106;qvalue= 0.554;sequence=TATTAATTGAA;
E_coli_genome	fimo	Nucleotide motif (loose)	3986277	3986287	39.8	+	.	Motif 781_gi;Alias=;ID=781-1529-E_coli_genome;pvalue=0.000106;qvalue= 0.554;sequence=AATTTTATCAT;
E_coli_genome	fimo	Nucleotide motif (loose)	4000198	4000208	39.8	-	.	Motif 781_gi;Alias=;ID=781-1530-E_coli_genome;pvalue=0.000106;qvalue= 0.554;sequence=AATTTATTGAA;
E_coli_genome	fimo	Nucleotide motif (loose)	4003124	4003134	39.8	+	.	Motif 781_gi;Alias=;ID=781-1531-E_coli_genome;pvalue=0.000106;qvalue= 0.554;sequence=AAATAAATGAA;
E_coli_genome	fimo	Nucleotide motif (loose)	4003194	4003204	39.8	+	.	Motif 781_gi;Alias=;ID=781-1532-E_coli_genome;pvalue=0.000106;qvalue= 0.554;sequence=AAATTTTACAT;
E_coli_genome	fimo	Nucleotide motif (loose)	4003189	4003199	39.8	-	.	Motif 781_gi;Alias=;ID=781-1533-E_coli_genome;pvalue=0.000106;qvalue= 0.554;sequence=AAATTTATGTT;
E_coli_genome	fimo	Nucleotide motif (loose)	4012836	4012846	39.8	-	.	Motif 781_gi;Alias=;ID=781-1534-E_coli_genome;pvalue=0.000106;qvalue= 0.554;sequence=AAATTATTCAT;
E_coli_genome	fimo	Nucleotide motif (loose)	4013029	4013039	39.8	-	.	Motif 781_gi;Alias=;ID=781-1535-E_coli_genome;pvalue=0.000106;qvalue= 0.554;sequence=AATTATATGTA;
E_coli_genome	fimo	Nucleotide motif (loose)	4018830	4018840	39.8	+	.	Motif 781_gi;Alias=;ID=781-1536-E_coli_genome;pvalue=0.000106;qvalue= 0.554;sequence=AATTTTTTGAT;
E_coli_genome	fimo	Nucleotide motif (loose)	4023505	4023515	39.8	-	.	Motif 781_gi;Alias=;ID=781-1537-E_coli_genome;pvalue=0.000106;qvalue= 0.554;sequence=AATTTATTCTT;
E_coli_genome	fimo	Nucleotide motif (loose)	4024921	4024931	39.8	+	.	Motif 781_gi;Alias=;ID=781-1538-E_coli_genome;pvalue=0.000106;qvalue= 0.554;sequence=TAATTTAACAA;
E_coli_genome	fimo	Nucleotide motif (loose)	4038264	4038274	39.8	-	.	Motif 781_gi;Alias=;ID=781-1539-E_coli_genome;pvalue=0.000106;qvalue= 0.554;sequence=TAATTTTTCAA;
E_coli_genome	fimo	Nucleotide motif (loose)	4044039	4044049	39.8	+	.	Motif 781_gi;Alias=;ID=781-1540-E_coli_genome;pvalue=0.000106;qvalue= 0.554;sequence=AAATAATTCAA;
E_coli_genome	fimo	Nucleotide motif (loose)	4046229	4046239	39.8	+	.	Motif 781_gi;Alias=;ID=781-1541-E_coli_genome;pvalue=0.000106;qvalue= 0.554;sequence=TATTTATTCAT;
E_coli_genome	fimo	Nucleotide motif (loose)	4046503	4046513	39.8	-	.	Motif 781_gi;Alias=;ID=781-1542-E_coli_genome;pvalue=0.000106;qvalue= 0.554;sequence=TATTTTTTGTT;
E_coli_genome	fimo	Nucleotide motif (loose)	4046580	4046590	39.8	+	.	Motif 781_gi;Alias=;ID=781-1543-E_coli_genome;pvalue=0.000106;qvalue= 0.554;sequence=AATTTATTCAA;
E_coli_genome	fimo	Nucleotide motif (loose)	4046680	4046690	39.8	+	.	Motif 781_gi;Alias=;ID=781-1544-E_coli_genome;pvalue=0.000106;qvalue= 0.554;sequence=AAATAATTCAT;
E_coli_genome	fimo	Nucleotide motif (loose)	4052087	4052097	39.8	+	.	Motif 781_gi;Alias=;ID=781-1545-E_coli_genome;pvalue=0.000106;qvalue= 0.554;sequence=AAATATAACTA;
E_coli_genome	fimo	Nucleotide motif (loose)	4053739	4053749	39.8	+	.	Motif 781_gi;Alias=;ID=781-1546-E_coli_genome;pvalue=0.000106;qvalue= 0.554;sequence=TAATTATTGAT;
E_coli_genome	fimo	Nucleotide motif (loose)	4060875	4060885	39.8	-	.	Motif 781_gi;Alias=;ID=781-1547-E_coli_genome;pvalue=0.000106;qvalue= 0.554;sequence=TAATATATGTT;
E_coli_genome	fimo	Nucleotide motif (loose)	4063955	4063965	39.8	+	.	Motif 781_gi;Alias=;ID=781-1548-E_coli_genome;pvalue=0.000106;qvalue= 0.554;sequence=AATTTATAGTT;
E_coli_genome	fimo	Nucleotide motif (loose)	4064005	4064015	39.8	-	.	Motif 781_gi;Alias=;ID=781-1549-E_coli_genome;pvalue=0.000106;qvalue= 0.554;sequence=TAATTAATGAT;
E_coli_genome	fimo	Nucleotide motif (loose)	4078590	4078600	39.8	+	.	Motif 781_gi;Alias=;ID=781-1550-E_coli_genome;pvalue=0.000106;qvalue= 0.554;sequence=TATTATTTGTA;
E_coli_genome	fimo	Nucleotide motif (loose)	4078729	4078739	39.8	-	.	Motif 781_gi;Alias=;ID=781-1551-E_coli_genome;pvalue=0.000106;qvalue= 0.554;sequence=TAATATTTGTT;
E_coli_genome	fimo	Nucleotide motif (loose)	4078798	4078808	39.8	-	.	Motif 781_gi;Alias=;ID=781-1552-E_coli_genome;pvalue=0.000106;qvalue= 0.554;sequence=TAATTATTCAT;
E_coli_genome	fimo	Nucleotide motif (loose)	4078994	4079004	39.8	-	.	Motif 781_gi;Alias=;ID=781-1553-E_coli_genome;pvalue=0.000106;qvalue= 0.554;sequence=AAATTAATCTT;
E_coli_genome	fimo	Nucleotide motif (loose)	4079142	4079152	39.8	+	.	Motif 781_gi;Alias=;ID=781-1554-E_coli_genome;pvalue=0.000106;qvalue= 0.554;sequence=TAATAAATGAA;
E_coli_genome	fimo	Nucleotide motif (loose)	4079269	4079279	39.8	+	.	Motif 781_gi;Alias=;ID=781-1555-E_coli_genome;pvalue=0.000106;qvalue= 0.554;sequence=TAATATATGTA;
E_coli_genome	fimo	Nucleotide motif (loose)	4079513	4079523	39.8	+	.	Motif 781_gi;Alias=;ID=781-1556-E_coli_genome;pvalue=0.000106;qvalue= 0.554;sequence=AAATTTTTCAT;
E_coli_genome	fimo	Nucleotide motif (loose)	4079558	4079568	39.8	+	.	Motif 781_gi;Alias=;ID=781-1557-E_coli_genome;pvalue=0.000106;qvalue= 0.554;sequence=TATTAATACAA;
E_coli_genome	fimo	Nucleotide motif (loose)	4079583	4079593	39.8	-	.	Motif 781_gi;Alias=;ID=781-1558-E_coli_genome;pvalue=0.000106;qvalue= 0.554;sequence=TATTATAAGTT;
E_coli_genome	fimo	Nucleotide motif (loose)	4081125	4081135	39.8	-	.	Motif 781_gi;Alias=;ID=781-1559-E_coli_genome;pvalue=0.000106;qvalue= 0.554;sequence=AATTTATACAA;
E_coli_genome	fimo	Nucleotide motif (loose)	4086953	4086963	39.8	-	.	Motif 781_gi;Alias=;ID=781-1560-E_coli_genome;pvalue=0.000106;qvalue= 0.554;sequence=TAATAAATGAA;
E_coli_genome	fimo	Nucleotide motif (loose)	4086996	4087006	39.8	+	.	Motif 781_gi;Alias=;ID=781-1561-E_coli_genome;pvalue=0.000106;qvalue= 0.554;sequence=AATTAAATGAA;
E_coli_genome	fimo	Nucleotide motif (loose)	4087639	4087649	39.8	+	.	Motif 781_gi;Alias=;ID=781-1562-E_coli_genome;pvalue=0.000106;qvalue= 0.554;sequence=AAATTAATGAT;
E_coli_genome	fimo	Nucleotide motif (loose)	4088566	4088576	39.8	-	.	Motif 781_gi;Alias=;ID=781-1563-E_coli_genome;pvalue=0.000106;qvalue= 0.554;sequence=AAATAAAACAT;
E_coli_genome	fimo	Nucleotide motif (loose)	4090198	4090208	39.8	+	.	Motif 781_gi;Alias=;ID=781-1564-E_coli_genome;pvalue=0.000106;qvalue= 0.554;sequence=TATTTAATGTT;
E_coli_genome	fimo	Nucleotide motif (loose)	4092440	4092450	39.8	-	.	Motif 781_gi;Alias=;ID=781-1565-E_coli_genome;pvalue=0.000106;qvalue= 0.554;sequence=AATTTATTCAT;
E_coli_genome	fimo	Nucleotide motif (loose)	4093033	4093043	39.8	+	.	Motif 781_gi;Alias=;ID=781-1566-E_coli_genome;pvalue=0.000106;qvalue= 0.554;sequence=AAATATAACTT;
E_coli_genome	fimo	Nucleotide motif (loose)	4093064	4093074	39.8	+	.	Motif 781_gi;Alias=;ID=781-1567-E_coli_genome;pvalue=0.000106;qvalue= 0.554;sequence=TAATTTTTCAA;
E_coli_genome	fimo	Nucleotide motif (loose)	4093059	4093069	39.8	-	.	Motif 781_gi;Alias=;ID=781-1568-E_coli_genome;pvalue=0.000106;qvalue= 0.554;sequence=AAATTAAACAT;
E_coli_genome	fimo	Nucleotide motif (loose)	4100733	4100743	39.8	-	.	Motif 781_gi;Alias=;ID=781-1569-E_coli_genome;pvalue=0.000106;qvalue= 0.554;sequence=AATTAAATGAT;
E_coli_genome	fimo	Nucleotide motif (loose)	4105670	4105680	39.8	-	.	Motif 781_gi;Alias=;ID=781-1570-E_coli_genome;pvalue=0.000106;qvalue= 0.554;sequence=TATTTAAACAA;
E_coli_genome	fimo	Nucleotide motif (loose)	4107118	4107128	39.8	+	.	Motif 781_gi;Alias=;ID=781-1571-E_coli_genome;pvalue=0.000106;qvalue= 0.554;sequence=AAATTATTGAT;
E_coli_genome	fimo	Nucleotide motif (loose)	4108611	4108621	39.8	+	.	Motif 781_gi;Alias=;ID=781-1572-E_coli_genome;pvalue=0.000106;qvalue= 0.554;sequence=AATTTATTGAA;
E_coli_genome	fimo	Nucleotide motif (loose)	4111962	4111972	39.8	+	.	Motif 781_gi;Alias=;ID=781-1573-E_coli_genome;pvalue=0.000106;qvalue= 0.554;sequence=TAATTTTACTT;
E_coli_genome	fimo	Nucleotide motif (loose)	4126325	4126335	39.8	-	.	Motif 781_gi;Alias=;ID=781-1574-E_coli_genome;pvalue=0.000106;qvalue= 0.554;sequence=AATTTAATGAT;
E_coli_genome	fimo	Nucleotide motif (loose)	4127999	4128009	39.8	-	.	Motif 781_gi;Alias=;ID=781-1575-E_coli_genome;pvalue=0.000106;qvalue= 0.554;sequence=AATTTATTGAA;
E_coli_genome	fimo	Nucleotide motif (loose)	4129780	4129790	39.8	-	.	Motif 781_gi;Alias=;ID=781-1576-E_coli_genome;pvalue=0.000106;qvalue= 0.554;sequence=AATTAAATCTT;
E_coli_genome	fimo	Nucleotide motif (loose)	4133773	4133783	39.8	+	.	Motif 781_gi;Alias=;ID=781-1577-E_coli_genome;pvalue=0.000106;qvalue= 0.554;sequence=AATTATAACTT;
E_coli_genome	fimo	Nucleotide motif (loose)	4137013	4137023	39.8	+	.	Motif 781_gi;Alias=;ID=781-1578-E_coli_genome;pvalue=0.000106;qvalue= 0.554;sequence=AATTTTTTCTT;
E_coli_genome	fimo	Nucleotide motif (loose)	4150280	4150290	39.8	-	.	Motif 781_gi;Alias=;ID=781-1579-E_coli_genome;pvalue=0.000106;qvalue= 0.554;sequence=TATTTTTTCAA;
E_coli_genome	fimo	Nucleotide motif (loose)	4155425	4155435	39.8	+	.	Motif 781_gi;Alias=;ID=781-1580-E_coli_genome;pvalue=0.000106;qvalue= 0.554;sequence=AATTAAAAGAA;
E_coli_genome	fimo	Nucleotide motif (loose)	4158234	4158244	39.8	-	.	Motif 781_gi;Alias=;ID=781-1581-E_coli_genome;pvalue=0.000106;qvalue= 0.554;sequence=AATTTATACAT;
E_coli_genome	fimo	Nucleotide motif (loose)	4159525	4159535	39.8	-	.	Motif 781_gi;Alias=;ID=781-1582-E_coli_genome;pvalue=0.000106;qvalue= 0.554;sequence=AAATTATTCAT;
E_coli_genome	fimo	Nucleotide motif (loose)	4163284	4163294	39.8	+	.	Motif 781_gi;Alias=;ID=781-1583-E_coli_genome;pvalue=0.000106;qvalue= 0.554;sequence=AAATTAAAGTA;
E_coli_genome	fimo	Nucleotide motif (loose)	4165052	4165062	39.8	+	.	Motif 781_gi;Alias=;ID=781-1584-E_coli_genome;pvalue=0.000106;qvalue= 0.554;sequence=AAATATTACAA;
E_coli_genome	fimo	Nucleotide motif (loose)	4169386	4169396	39.8	-	.	Motif 781_gi;Alias=;ID=781-1585-E_coli_genome;pvalue=0.000106;qvalue= 0.554;sequence=TAATTTTTCAA;
E_coli_genome	fimo	Nucleotide motif (loose)	4173469	4173479	39.8	-	.	Motif 781_gi;Alias=;ID=781-1586-E_coli_genome;pvalue=0.000106;qvalue= 0.554;sequence=AAATATAAGTT;
E_coli_genome	fimo	Nucleotide motif (loose)	4173929	4173939	39.8	-	.	Motif 781_gi;Alias=;ID=781-1587-E_coli_genome;pvalue=0.000106;qvalue= 0.554;sequence=AAATATTTCTT;
E_coli_genome	fimo	Nucleotide motif (loose)	4185354	4185364	39.8	-	.	Motif 781_gi;Alias=;ID=781-1588-E_coli_genome;pvalue=0.000106;qvalue= 0.554;sequence=TAATAAATCTT;
E_coli_genome	fimo	Nucleotide motif (loose)	4196916	4196926	39.8	-	.	Motif 781_gi;Alias=;ID=781-1589-E_coli_genome;pvalue=0.000106;qvalue= 0.554;sequence=TAATTTTTCAA;
E_coli_genome	fimo	Nucleotide motif (loose)	4196955	4196965	39.8	-	.	Motif 781_gi;Alias=;ID=781-1590-E_coli_genome;pvalue=0.000106;qvalue= 0.554;sequence=TAATTTTTGTT;
E_coli_genome	fimo	Nucleotide motif (loose)	4210788	4210798	39.8	-	.	Motif 781_gi;Alias=;ID=781-1591-E_coli_genome;pvalue=0.000106;qvalue= 0.554;sequence=TAATTTTTCAA;
E_coli_genome	fimo	Nucleotide motif (loose)	4213204	4213214	39.8	-	.	Motif 781_gi;Alias=;ID=781-1592-E_coli_genome;pvalue=0.000106;qvalue= 0.554;sequence=AAATAATTGAT;
E_coli_genome	fimo	Nucleotide motif (loose)	4219296	4219306	39.8	+	.	Motif 781_gi;Alias=;ID=781-1593-E_coli_genome;pvalue=0.000106;qvalue= 0.554;sequence=TATTTATTGAT;
E_coli_genome	fimo	Nucleotide motif (loose)	4220405	4220415	39.8	+	.	Motif 781_gi;Alias=;ID=781-1594-E_coli_genome;pvalue=0.000106;qvalue= 0.554;sequence=TATTTAATGTA;
E_coli_genome	fimo	Nucleotide motif (loose)	4220627	4220637	39.8	-	.	Motif 781_gi;Alias=;ID=781-1595-E_coli_genome;pvalue=0.000106;qvalue= 0.554;sequence=AAATAATTCTA;
E_coli_genome	fimo	Nucleotide motif (loose)	4220711	4220721	39.8	-	.	Motif 781_gi;Alias=;ID=781-1596-E_coli_genome;pvalue=0.000106;qvalue= 0.554;sequence=TATTAATACTA;
E_coli_genome	fimo	Nucleotide motif (loose)	4222518	4222528	39.8	+	.	Motif 781_gi;Alias=;ID=781-1597-E_coli_genome;pvalue=0.000106;qvalue= 0.554;sequence=AATTTTAACTA;
E_coli_genome	fimo	Nucleotide motif (loose)	4235530	4235540	39.8	+	.	Motif 781_gi;Alias=;ID=781-1598-E_coli_genome;pvalue=0.000106;qvalue= 0.554;sequence=AATTAATACAT;
E_coli_genome	fimo	Nucleotide motif (loose)	4235548	4235558	39.8	-	.	Motif 781_gi;Alias=;ID=781-1599-E_coli_genome;pvalue=0.000106;qvalue= 0.554;sequence=TATTTAATCAA;
E_coli_genome	fimo	Nucleotide motif (loose)	4235715	4235725	39.8	+	.	Motif 781_gi;Alias=;ID=781-1600-E_coli_genome;pvalue=0.000106;qvalue= 0.554;sequence=TATTTTAAGTT;
E_coli_genome	fimo	Nucleotide motif (loose)	4235746	4235756	39.8	+	.	Motif 781_gi;Alias=;ID=781-1601-E_coli_genome;pvalue=0.000106;qvalue= 0.554;sequence=AAATATAAGTT;
E_coli_genome	fimo	Nucleotide motif (loose)	4235759	4235769	39.8	-	.	Motif 781_gi;Alias=;ID=781-1602-E_coli_genome;pvalue=0.000106;qvalue= 0.554;sequence=AAATATAAGTT;
E_coli_genome	fimo	Nucleotide motif (loose)	4250852	4250862	39.8	+	.	Motif 781_gi;Alias=;ID=781-1603-E_coli_genome;pvalue=0.000106;qvalue= 0.554;sequence=TATTTTTTCAA;
E_coli_genome	fimo	Nucleotide motif (loose)	4251383	4251393	39.8	-	.	Motif 781_gi;Alias=;ID=781-1604-E_coli_genome;pvalue=0.000106;qvalue= 0.554;sequence=TAATAAATGAT;
E_coli_genome	fimo	Nucleotide motif (loose)	4251964	4251974	39.8	+	.	Motif 781_gi;Alias=;ID=781-1605-E_coli_genome;pvalue=0.000106;qvalue= 0.554;sequence=TATTTATAGAA;
E_coli_genome	fimo	Nucleotide motif (loose)	4251983	4251993	39.8	+	.	Motif 781_gi;Alias=;ID=781-1606-E_coli_genome;pvalue=0.000106;qvalue= 0.554;sequence=TAATTTAAGAA;
E_coli_genome	fimo	Nucleotide motif (loose)	4253973	4253983	39.8	+	.	Motif 781_gi;Alias=;ID=781-1607-E_coli_genome;pvalue=0.000106;qvalue= 0.554;sequence=AATTTATTGAA;
E_coli_genome	fimo	Nucleotide motif (loose)	4260157	4260167	39.8	+	.	Motif 781_gi;Alias=;ID=781-1608-E_coli_genome;pvalue=0.000106;qvalue= 0.554;sequence=TAATAATTCAT;
E_coli_genome	fimo	Nucleotide motif (loose)	4260403	4260413	39.8	-	.	Motif 781_gi;Alias=;ID=781-1609-E_coli_genome;pvalue=0.000106;qvalue= 0.554;sequence=TAATTTATCTT;
E_coli_genome	fimo	Nucleotide motif (loose)	4260582	4260592	39.8	+	.	Motif 781_gi;Alias=;ID=781-1610-E_coli_genome;pvalue=0.000106;qvalue= 0.554;sequence=AAATAAATGAT;
E_coli_genome	fimo	Nucleotide motif (loose)	4261026	4261036	39.8	-	.	Motif 781_gi;Alias=;ID=781-1611-E_coli_genome;pvalue=0.000106;qvalue= 0.554;sequence=TAATTTTTCAA;
E_coli_genome	fimo	Nucleotide motif (loose)	4261269	4261279	39.8	+	.	Motif 781_gi;Alias=;ID=781-1612-E_coli_genome;pvalue=0.000106;qvalue= 0.554;sequence=TAATTTATGAT;
E_coli_genome	fimo	Nucleotide motif (loose)	4265734	4265744	39.8	+	.	Motif 781_gi;Alias=;ID=781-1613-E_coli_genome;pvalue=0.000106;qvalue= 0.554;sequence=TATTTTATGAA;
E_coli_genome	fimo	Nucleotide motif (loose)	4266870	4266880	39.8	+	.	Motif 781_gi;Alias=;ID=781-1614-E_coli_genome;pvalue=0.000106;qvalue= 0.554;sequence=TAATATTTGAT;
E_coli_genome	fimo	Nucleotide motif (loose)	4269202	4269212	39.8	+	.	Motif 781_gi;Alias=;ID=781-1615-E_coli_genome;pvalue=0.000106;qvalue= 0.554;sequence=AAATTAATGTA;
E_coli_genome	fimo	Nucleotide motif (loose)	4272919	4272929	39.8	+	.	Motif 781_gi;Alias=;ID=781-1616-E_coli_genome;pvalue=0.000106;qvalue= 0.554;sequence=AAATAATAGAA;
E_coli_genome	fimo	Nucleotide motif (loose)	4275161	4275171	39.8	-	.	Motif 781_gi;Alias=;ID=781-1617-E_coli_genome;pvalue=0.000106;qvalue= 0.554;sequence=AAATTAATGAA;
E_coli_genome	fimo	Nucleotide motif (loose)	4275318	4275328	39.8	-	.	Motif 781_gi;Alias=;ID=781-1618-E_coli_genome;pvalue=0.000106;qvalue= 0.554;sequence=AAATAATTCAT;
E_coli_genome	fimo	Nucleotide motif (loose)	4275861	4275871	39.8	-	.	Motif 781_gi;Alias=;ID=781-1619-E_coli_genome;pvalue=0.000106;qvalue= 0.554;sequence=TAATAATAGAT;
E_coli_genome	fimo	Nucleotide motif (loose)	4282230	4282240	39.8	+	.	Motif 781_gi;Alias=;ID=781-1620-E_coli_genome;pvalue=0.000106;qvalue= 0.554;sequence=AATTAAATCAA;
E_coli_genome	fimo	Nucleotide motif (loose)	4282667	4282677	39.8	-	.	Motif 781_gi;Alias=;ID=781-1621-E_coli_genome;pvalue=0.000106;qvalue= 0.554;sequence=TAATAATACTA;
E_coli_genome	fimo	Nucleotide motif (loose)	4285242	4285252	39.8	-	.	Motif 781_gi;Alias=;ID=781-1622-E_coli_genome;pvalue=0.000106;qvalue= 0.554;sequence=AATTAAAACAA;
E_coli_genome	fimo	Nucleotide motif (loose)	4287501	4287511	39.8	+	.	Motif 781_gi;Alias=;ID=781-1623-E_coli_genome;pvalue=0.000106;qvalue= 0.554;sequence=TAATTTTTGAA;
E_coli_genome	fimo	Nucleotide motif (loose)	4296448	4296458	39.8	+	.	Motif 781_gi;Alias=;ID=781-1624-E_coli_genome;pvalue=0.000106;qvalue= 0.554;sequence=TAATTTTTCAA;
E_coli_genome	fimo	Nucleotide motif (loose)	4299471	4299481	39.8	+	.	Motif 781_gi;Alias=;ID=781-1625-E_coli_genome;pvalue=0.000106;qvalue= 0.554;sequence=TATTTATTCAA;
E_coli_genome	fimo	Nucleotide motif (loose)	4308428	4308438	39.8	-	.	Motif 781_gi;Alias=;ID=781-1626-E_coli_genome;pvalue=0.000106;qvalue= 0.554;sequence=AATTTAAAGAA;
E_coli_genome	fimo	Nucleotide motif (loose)	4310753	4310763	39.8	+	.	Motif 781_gi;Alias=;ID=781-1627-E_coli_genome;pvalue=0.000106;qvalue= 0.554;sequence=TAATTTATGAT;
E_coli_genome	fimo	Nucleotide motif (loose)	4312032	4312042	39.8	+	.	Motif 781_gi;Alias=;ID=781-1628-E_coli_genome;pvalue=0.000106;qvalue= 0.554;sequence=TATTTATTCAT;
E_coli_genome	fimo	Nucleotide motif (loose)	4313131	4313141	39.8	-	.	Motif 781_gi;Alias=;ID=781-1629-E_coli_genome;pvalue=0.000106;qvalue= 0.554;sequence=AATTAAATGAA;
E_coli_genome	fimo	Nucleotide motif (loose)	4327039	4327049	39.8	+	.	Motif 781_gi;Alias=;ID=781-1630-E_coli_genome;pvalue=0.000106;qvalue= 0.554;sequence=AATTATTTCTT;
E_coli_genome	fimo	Nucleotide motif (loose)	4337101	4337111	39.8	-	.	Motif 781_gi;Alias=;ID=781-1631-E_coli_genome;pvalue=0.000106;qvalue= 0.554;sequence=TAATAATTCAA;
E_coli_genome	fimo	Nucleotide motif (loose)	4337462	4337472	39.8	-	.	Motif 781_gi;Alias=;ID=781-1632-E_coli_genome;pvalue=0.000106;qvalue= 0.554;sequence=AAATTATTGAA;
E_coli_genome	fimo	Nucleotide motif (loose)	4338220	4338230	39.8	+	.	Motif 781_gi;Alias=;ID=781-1633-E_coli_genome;pvalue=0.000106;qvalue= 0.554;sequence=TATTTAAACAA;
E_coli_genome	fimo	Nucleotide motif (loose)	4340507	4340517	39.8	+	.	Motif 781_gi;Alias=;ID=781-1634-E_coli_genome;pvalue=0.000106;qvalue= 0.554;sequence=AATTAATACTT;
E_coli_genome	fimo	Nucleotide motif (loose)	4340504	4340514	39.8	-	.	Motif 781_gi;Alias=;ID=781-1635-E_coli_genome;pvalue=0.000106;qvalue= 0.554;sequence=TATTAATTGTT;
E_coli_genome	fimo	Nucleotide motif (loose)	4340612	4340622	39.8	-	.	Motif 781_gi;Alias=;ID=781-1636-E_coli_genome;pvalue=0.000106;qvalue= 0.554;sequence=AAATATTTCAA;
E_coli_genome	fimo	Nucleotide motif (loose)	4341050	4341060	39.8	-	.	Motif 781_gi;Alias=;ID=781-1637-E_coli_genome;pvalue=0.000106;qvalue= 0.554;sequence=AATTTTATGTT;
E_coli_genome	fimo	Nucleotide motif (loose)	4344131	4344141	39.8	-	.	Motif 781_gi;Alias=;ID=781-1638-E_coli_genome;pvalue=0.000106;qvalue= 0.554;sequence=AAATAATAGAT;
E_coli_genome	fimo	Nucleotide motif (loose)	4349030	4349040	39.8	+	.	Motif 781_gi;Alias=;ID=781-1639-E_coli_genome;pvalue=0.000106;qvalue= 0.554;sequence=TATTTTTTGTT;
E_coli_genome	fimo	Nucleotide motif (loose)	4349285	4349295	39.8	+	.	Motif 781_gi;Alias=;ID=781-1640-E_coli_genome;pvalue=0.000106;qvalue= 0.554;sequence=AATTATTACTT;
E_coli_genome	fimo	Nucleotide motif (loose)	4350017	4350027	39.8	+	.	Motif 781_gi;Alias=;ID=781-1641-E_coli_genome;pvalue=0.000106;qvalue= 0.554;sequence=AATTAATACAT;
E_coli_genome	fimo	Nucleotide motif (loose)	4350599	4350609	39.8	+	.	Motif 781_gi;Alias=;ID=781-1642-E_coli_genome;pvalue=0.000106;qvalue= 0.554;sequence=AATTTATTCAT;
E_coli_genome	fimo	Nucleotide motif (loose)	4352109	4352119	39.8	+	.	Motif 781_gi;Alias=;ID=781-1643-E_coli_genome;pvalue=0.000106;qvalue= 0.554;sequence=AAATTTTACAT;
E_coli_genome	fimo	Nucleotide motif (loose)	4353711	4353721	39.8	+	.	Motif 781_gi;Alias=;ID=781-1644-E_coli_genome;pvalue=0.000106;qvalue= 0.554;sequence=TATTTTTTGAT;
E_coli_genome	fimo	Nucleotide motif (loose)	4354922	4354932	39.8	+	.	Motif 781_gi;Alias=;ID=781-1645-E_coli_genome;pvalue=0.000106;qvalue= 0.554;sequence=AATTTATTCAT;
E_coli_genome	fimo	Nucleotide motif (loose)	4358688	4358698	39.8	-	.	Motif 781_gi;Alias=;ID=781-1646-E_coli_genome;pvalue=0.000106;qvalue= 0.554;sequence=AATTAAAAGTA;
E_coli_genome	fimo	Nucleotide motif (loose)	4359681	4359691	39.8	-	.	Motif 781_gi;Alias=;ID=781-1647-E_coli_genome;pvalue=0.000106;qvalue= 0.554;sequence=TATTAAATGAT;
E_coli_genome	fimo	Nucleotide motif (loose)	4360281	4360291	39.8	+	.	Motif 781_gi;Alias=;ID=781-1648-E_coli_genome;pvalue=0.000106;qvalue= 0.554;sequence=AAATTTATGTA;
E_coli_genome	fimo	Nucleotide motif (loose)	4360359	4360369	39.8	-	.	Motif 781_gi;Alias=;ID=781-1649-E_coli_genome;pvalue=0.000106;qvalue= 0.554;sequence=AAATATTTGTT;
E_coli_genome	fimo	Nucleotide motif (loose)	4361313	4361323	39.8	-	.	Motif 781_gi;Alias=;ID=781-1650-E_coli_genome;pvalue=0.000106;qvalue= 0.554;sequence=AAATAAAAGTT;
E_coli_genome	fimo	Nucleotide motif (loose)	4363264	4363274	39.8	-	.	Motif 781_gi;Alias=;ID=781-1651-E_coli_genome;pvalue=0.000106;qvalue= 0.554;sequence=AATTATTAGAA;
E_coli_genome	fimo	Nucleotide motif (loose)	4374151	4374161	39.8	-	.	Motif 781_gi;Alias=;ID=781-1652-E_coli_genome;pvalue=0.000106;qvalue= 0.554;sequence=AAATTAAAGAA;
E_coli_genome	fimo	Nucleotide motif (loose)	4374314	4374324	39.8	-	.	Motif 781_gi;Alias=;ID=781-1653-E_coli_genome;pvalue=0.000106;qvalue= 0.554;sequence=TATTTTAACAA;
E_coli_genome	fimo	Nucleotide motif (loose)	4374414	4374424	39.8	-	.	Motif 781_gi;Alias=;ID=781-1654-E_coli_genome;pvalue=0.000106;qvalue= 0.554;sequence=TAATTATTCAT;
E_coli_genome	fimo	Nucleotide motif (loose)	4376440	4376450	39.8	+	.	Motif 781_gi;Alias=;ID=781-1655-E_coli_genome;pvalue=0.000106;qvalue= 0.554;sequence=TAATTTTTCTT;
E_coli_genome	fimo	Nucleotide motif (loose)	4382503	4382513	39.8	-	.	Motif 781_gi;Alias=;ID=781-1656-E_coli_genome;pvalue=0.000106;qvalue= 0.554;sequence=AAATTAATCAT;
E_coli_genome	fimo	Nucleotide motif (loose)	4408023	4408033	39.8	+	.	Motif 781_gi;Alias=;ID=781-1657-E_coli_genome;pvalue=0.000106;qvalue= 0.554;sequence=AATTAATTGAA;
E_coli_genome	fimo	Nucleotide motif (loose)	4410103	4410113	39.8	+	.	Motif 781_gi;Alias=;ID=781-1658-E_coli_genome;pvalue=0.000106;qvalue= 0.554;sequence=TATTTAAACTT;
E_coli_genome	fimo	Nucleotide motif (loose)	4412062	4412072	39.8	-	.	Motif 781_gi;Alias=;ID=781-1659-E_coli_genome;pvalue=0.000106;qvalue= 0.554;sequence=TAATTTTAGAA;
E_coli_genome	fimo	Nucleotide motif (loose)	4416786	4416796	39.8	+	.	Motif 781_gi;Alias=;ID=781-1660-E_coli_genome;pvalue=0.000106;qvalue= 0.554;sequence=TAATTTAACTT;
E_coli_genome	fimo	Nucleotide motif (loose)	4427395	4427405	39.8	-	.	Motif 781_gi;Alias=;ID=781-1661-E_coli_genome;pvalue=0.000106;qvalue= 0.554;sequence=TATTTATTCAT;
E_coli_genome	fimo	Nucleotide motif (loose)	4427640	4427650	39.8	+	.	Motif 781_gi;Alias=;ID=781-1662-E_coli_genome;pvalue=0.000106;qvalue= 0.554;sequence=TAATTATTCTA;
E_coli_genome	fimo	Nucleotide motif (loose)	4427713	4427723	39.8	+	.	Motif 781_gi;Alias=;ID=781-1663-E_coli_genome;pvalue=0.000106;qvalue= 0.554;sequence=AAATTATTGAT;
E_coli_genome	fimo	Nucleotide motif (loose)	4427949	4427959	39.8	+	.	Motif 781_gi;Alias=;ID=781-1664-E_coli_genome;pvalue=0.000106;qvalue= 0.554;sequence=TATTATTTGAT;
E_coli_genome	fimo	Nucleotide motif (loose)	4429713	4429723	39.8	-	.	Motif 781_gi;Alias=;ID=781-1665-E_coli_genome;pvalue=0.000106;qvalue= 0.554;sequence=AATTTTATGTT;
E_coli_genome	fimo	Nucleotide motif (loose)	4438317	4438327	39.8	+	.	Motif 781_gi;Alias=;ID=781-1666-E_coli_genome;pvalue=0.000106;qvalue= 0.554;sequence=AAATAATTGAT;
E_coli_genome	fimo	Nucleotide motif (loose)	4441257	4441267	39.8	-	.	Motif 781_gi;Alias=;ID=781-1667-E_coli_genome;pvalue=0.000106;qvalue= 0.554;sequence=AAATTAATCAA;
E_coli_genome	fimo	Nucleotide motif (loose)	4442275	4442285	39.8	-	.	Motif 781_gi;Alias=;ID=781-1668-E_coli_genome;pvalue=0.000106;qvalue= 0.554;sequence=AAATATTTCTT;
E_coli_genome	fimo	Nucleotide motif (loose)	4449123	4449133	39.8	+	.	Motif 781_gi;Alias=;ID=781-1669-E_coli_genome;pvalue=0.000106;qvalue= 0.554;sequence=TATTTATTCTT;
E_coli_genome	fimo	Nucleotide motif (loose)	4451856	4451866	39.8	-	.	Motif 781_gi;Alias=;ID=781-1670-E_coli_genome;pvalue=0.000106;qvalue= 0.554;sequence=TAATTTTTGAA;
E_coli_genome	fimo	Nucleotide motif (loose)	4454942	4454952	39.8	+	.	Motif 781_gi;Alias=;ID=781-1671-E_coli_genome;pvalue=0.000106;qvalue= 0.554;sequence=AATTTAATGTA;
E_coli_genome	fimo	Nucleotide motif (loose)	4464756	4464766	39.8	+	.	Motif 781_gi;Alias=;ID=781-1672-E_coli_genome;pvalue=0.000106;qvalue= 0.554;sequence=AAATTAAACAA;
E_coli_genome	fimo	Nucleotide motif (loose)	4467266	4467276	39.8	-	.	Motif 781_gi;Alias=;ID=781-1673-E_coli_genome;pvalue=0.000106;qvalue= 0.554;sequence=TAATTAAACAA;
E_coli_genome	fimo	Nucleotide motif (loose)	4467971	4467981	39.8	-	.	Motif 781_gi;Alias=;ID=781-1674-E_coli_genome;pvalue=0.000106;qvalue= 0.554;sequence=AAATAAATCTT;
E_coli_genome	fimo	Nucleotide motif (loose)	4470418	4470428	39.8	-	.	Motif 781_gi;Alias=;ID=781-1675-E_coli_genome;pvalue=0.000106;qvalue= 0.554;sequence=AATTTATTGAA;
E_coli_genome	fimo	Nucleotide motif (loose)	4472913	4472923	39.8	+	.	Motif 781_gi;Alias=;ID=781-1676-E_coli_genome;pvalue=0.000106;qvalue= 0.554;sequence=AAATATTTCAT;
E_coli_genome	fimo	Nucleotide motif (loose)	4474063	4474073	39.8	-	.	Motif 781_gi;Alias=;ID=781-1677-E_coli_genome;pvalue=0.000106;qvalue= 0.554;sequence=TAATAAATCAA;
E_coli_genome	fimo	Nucleotide motif (loose)	4474410	4474420	39.8	+	.	Motif 781_gi;Alias=;ID=781-1678-E_coli_genome;pvalue=0.000106;qvalue= 0.554;sequence=TATTAAAAGAA;
E_coli_genome	fimo	Nucleotide motif (loose)	4474837	4474847	39.8	-	.	Motif 781_gi;Alias=;ID=781-1679-E_coli_genome;pvalue=0.000106;qvalue= 0.554;sequence=AATTAAAACAA;
E_coli_genome	fimo	Nucleotide motif (loose)	4476263	4476273	39.8	+	.	Motif 781_gi;Alias=;ID=781-1680-E_coli_genome;pvalue=0.000106;qvalue= 0.554;sequence=TATTAAAAGAA;
E_coli_genome	fimo	Nucleotide motif (loose)	4476653	4476663	39.8	+	.	Motif 781_gi;Alias=;ID=781-1681-E_coli_genome;pvalue=0.000106;qvalue= 0.554;sequence=TAATAAATCAT;
E_coli_genome	fimo	Nucleotide motif (loose)	4476857	4476867	39.8	+	.	Motif 781_gi;Alias=;ID=781-1682-E_coli_genome;pvalue=0.000106;qvalue= 0.554;sequence=TATTTAATGAA;
E_coli_genome	fimo	Nucleotide motif (loose)	4476979	4476989	39.8	-	.	Motif 781_gi;Alias=;ID=781-1683-E_coli_genome;pvalue=0.000106;qvalue= 0.554;sequence=AAATAAATCTT;
E_coli_genome	fimo	Nucleotide motif (loose)	4479561	4479571	39.8	+	.	Motif 781_gi;Alias=;ID=781-1684-E_coli_genome;pvalue=0.000106;qvalue= 0.554;sequence=TAATTATACAT;
E_coli_genome	fimo	Nucleotide motif (loose)	4480128	4480138	39.8	-	.	Motif 781_gi;Alias=;ID=781-1685-E_coli_genome;pvalue=0.000106;qvalue= 0.554;sequence=AATTAAAACTA;
E_coli_genome	fimo	Nucleotide motif (loose)	4480478	4480488	39.8	-	.	Motif 781_gi;Alias=;ID=781-1686-E_coli_genome;pvalue=0.000106;qvalue= 0.554;sequence=TAATATTTGAT;
E_coli_genome	fimo	Nucleotide motif (loose)	4480582	4480592	39.8	-	.	Motif 781_gi;Alias=;ID=781-1687-E_coli_genome;pvalue=0.000106;qvalue= 0.554;sequence=AAATAATAGAT;
E_coli_genome	fimo	Nucleotide motif (loose)	4494711	4494721	39.8	+	.	Motif 781_gi;Alias=;ID=781-1688-E_coli_genome;pvalue=0.000106;qvalue= 0.554;sequence=AATTTATTGAT;
E_coli_genome	fimo	Nucleotide motif (loose)	4501789	4501799	39.8	+	.	Motif 781_gi;Alias=;ID=781-1689-E_coli_genome;pvalue=0.000106;qvalue= 0.554;sequence=AAATAAATCAA;
E_coli_genome	fimo	Nucleotide motif (loose)	4504927	4504937	39.8	-	.	Motif 781_gi;Alias=;ID=781-1690-E_coli_genome;pvalue=0.000106;qvalue= 0.554;sequence=AAATAAATGAA;
E_coli_genome	fimo	Nucleotide motif (loose)	4505287	4505297	39.8	-	.	Motif 781_gi;Alias=;ID=781-1691-E_coli_genome;pvalue=0.000106;qvalue= 0.554;sequence=TAATTAATCAT;
E_coli_genome	fimo	Nucleotide motif (loose)	4505647	4505657	39.8	+	.	Motif 781_gi;Alias=;ID=781-1692-E_coli_genome;pvalue=0.000106;qvalue= 0.554;sequence=AATTTTTTCAA;
E_coli_genome	fimo	Nucleotide motif (loose)	4505681	4505691	39.8	+	.	Motif 781_gi;Alias=;ID=781-1693-E_coli_genome;pvalue=0.000106;qvalue= 0.554;sequence=TAATTAAAGAA;
E_coli_genome	fimo	Nucleotide motif (loose)	4506420	4506430	39.8	-	.	Motif 781_gi;Alias=;ID=781-1694-E_coli_genome;pvalue=0.000106;qvalue= 0.554;sequence=AATTAAATCAA;
E_coli_genome	fimo	Nucleotide motif (loose)	4506457	4506467	39.8	+	.	Motif 781_gi;Alias=;ID=781-1695-E_coli_genome;pvalue=0.000106;qvalue= 0.554;sequence=AATTTTATCTT;
E_coli_genome	fimo	Nucleotide motif (loose)	4507438	4507448	39.8	-	.	Motif 781_gi;Alias=;ID=781-1696-E_coli_genome;pvalue=0.000106;qvalue= 0.554;sequence=TAATATTTCAT;
E_coli_genome	fimo	Nucleotide motif (loose)	4510345	4510355	39.8	+	.	Motif 781_gi;Alias=;ID=781-1697-E_coli_genome;pvalue=0.000106;qvalue= 0.554;sequence=AATTTTTTGAT;
E_coli_genome	fimo	Nucleotide motif (loose)	4510405	4510415	39.8	+	.	Motif 781_gi;Alias=;ID=781-1698-E_coli_genome;pvalue=0.000106;qvalue= 0.554;sequence=AATTTTAACTT;
E_coli_genome	fimo	Nucleotide motif (loose)	4510399	4510409	39.8	-	.	Motif 781_gi;Alias=;ID=781-1699-E_coli_genome;pvalue=0.000106;qvalue= 0.554;sequence=AAATTTTAGAA;
E_coli_genome	fimo	Nucleotide motif (loose)	4516750	4516760	39.8	-	.	Motif 781_gi;Alias=;ID=781-1700-E_coli_genome;pvalue=0.000106;qvalue= 0.554;sequence=AAATAATTCTT;
E_coli_genome	fimo	Nucleotide motif (loose)	4521434	4521444	39.8	+	.	Motif 781_gi;Alias=;ID=781-1701-E_coli_genome;pvalue=0.000106;qvalue= 0.554;sequence=AATTTATTCAA;
E_coli_genome	fimo	Nucleotide motif (loose)	4525000	4525010	39.8	+	.	Motif 781_gi;Alias=;ID=781-1702-E_coli_genome;pvalue=0.000106;qvalue= 0.554;sequence=AATTTTTTCAT;
E_coli_genome	fimo	Nucleotide motif (loose)	4525667	4525677	39.8	-	.	Motif 781_gi;Alias=;ID=781-1703-E_coli_genome;pvalue=0.000106;qvalue= 0.554;sequence=AATTTATTGAA;
E_coli_genome	fimo	Nucleotide motif (loose)	4529396	4529406	39.8	-	.	Motif 781_gi;Alias=;ID=781-1704-E_coli_genome;pvalue=0.000106;qvalue= 0.554;sequence=AAATATTTCAA;
E_coli_genome	fimo	Nucleotide motif (loose)	4534065	4534075	39.8	+	.	Motif 781_gi;Alias=;ID=781-1705-E_coli_genome;pvalue=0.000106;qvalue= 0.554;sequence=TATTTAATCAT;
E_coli_genome	fimo	Nucleotide motif (loose)	4539497	4539507	39.8	-	.	Motif 781_gi;Alias=;ID=781-1706-E_coli_genome;pvalue=0.000106;qvalue= 0.554;sequence=AAATTTATGAA;
E_coli_genome	fimo	Nucleotide motif (loose)	4540710	4540720	39.8	+	.	Motif 781_gi;Alias=;ID=781-1707-E_coli_genome;pvalue=0.000106;qvalue= 0.554;sequence=TATTATTAGAT;
E_coli_genome	fimo	Nucleotide motif (loose)	4541633	4541643	39.8	+	.	Motif 781_gi;Alias=;ID=781-1708-E_coli_genome;pvalue=0.000106;qvalue= 0.554;sequence=TATTAATTGAT;
E_coli_genome	fimo	Nucleotide motif (loose)	4541747	4541757	39.8	-	.	Motif 781_gi;Alias=;ID=781-1709-E_coli_genome;pvalue=0.000106;qvalue= 0.554;sequence=AAATTTATGAA;
E_coli_genome	fimo	Nucleotide motif (loose)	4541904	4541914	39.8	+	.	Motif 781_gi;Alias=;ID=781-1710-E_coli_genome;pvalue=0.000106;qvalue= 0.554;sequence=TATTTAATGTA;
E_coli_genome	fimo	Nucleotide motif (loose)	4542210	4542220	39.8	-	.	Motif 781_gi;Alias=;ID=781-1711-E_coli_genome;pvalue=0.000106;qvalue= 0.554;sequence=TATTTATTCTA;
E_coli_genome	fimo	Nucleotide motif (loose)	4542781	4542791	39.8	+	.	Motif 781_gi;Alias=;ID=781-1712-E_coli_genome;pvalue=0.000106;qvalue= 0.554;sequence=AATTATTTCTA;
E_coli_genome	fimo	Nucleotide motif (loose)	4542900	4542910	39.8	-	.	Motif 781_gi;Alias=;ID=781-1713-E_coli_genome;pvalue=0.000106;qvalue= 0.554;sequence=TATTTATAGAT;
E_coli_genome	fimo	Nucleotide motif (loose)	4555389	4555399	39.8	-	.	Motif 781_gi;Alias=;ID=781-1714-E_coli_genome;pvalue=0.000106;qvalue= 0.554;sequence=TAATTTAAGAA;
E_coli_genome	fimo	Nucleotide motif (loose)	4556363	4556373	39.8	-	.	Motif 781_gi;Alias=;ID=781-1715-E_coli_genome;pvalue=0.000106;qvalue= 0.554;sequence=AAATTTATCTA;
E_coli_genome	fimo	Nucleotide motif (loose)	4556645	4556655	39.8	+	.	Motif 781_gi;Alias=;ID=781-1716-E_coli_genome;pvalue=0.000106;qvalue= 0.554;sequence=AAATAATACAT;
E_coli_genome	fimo	Nucleotide motif (loose)	4556642	4556652	39.8	-	.	Motif 781_gi;Alias=;ID=781-1717-E_coli_genome;pvalue=0.000106;qvalue= 0.554;sequence=TATTATTTGAA;
E_coli_genome	fimo	Nucleotide motif (loose)	4565964	4565974	39.8	-	.	Motif 781_gi;Alias=;ID=781-1718-E_coli_genome;pvalue=0.000106;qvalue= 0.554;sequence=AATTTTTAGAA;
E_coli_genome	fimo	Nucleotide motif (loose)	4571670	4571680	39.8	+	.	Motif 781_gi;Alias=;ID=781-1719-E_coli_genome;pvalue=0.000106;qvalue= 0.554;sequence=AAATAAAAGTA;
E_coli_genome	fimo	Nucleotide motif (loose)	4571679	4571689	39.8	+	.	Motif 781_gi;Alias=;ID=781-1720-E_coli_genome;pvalue=0.000106;qvalue= 0.554;sequence=TAATATTTGAA;
E_coli_genome	fimo	Nucleotide motif (loose)	4571676	4571686	39.8	-	.	Motif 781_gi;Alias=;ID=781-1721-E_coli_genome;pvalue=0.000106;qvalue= 0.554;sequence=AAATATTACTT;
E_coli_genome	fimo	Nucleotide motif (loose)	4572587	4572597	39.8	+	.	Motif 781_gi;Alias=;ID=781-1722-E_coli_genome;pvalue=0.000106;qvalue= 0.554;sequence=TAATATATGTA;
E_coli_genome	fimo	Nucleotide motif (loose)	4576473	4576483	39.8	+	.	Motif 781_gi;Alias=;ID=781-1723-E_coli_genome;pvalue=0.000106;qvalue= 0.554;sequence=TATTTAAAGAT;
E_coli_genome	fimo	Nucleotide motif (loose)	4579305	4579315	39.8	+	.	Motif 781_gi;Alias=;ID=781-1724-E_coli_genome;pvalue=0.000106;qvalue= 0.554;sequence=AAATTTTTCAA;
E_coli_genome	fimo	Nucleotide motif (loose)	4580347	4580357	39.8	+	.	Motif 781_gi;Alias=;ID=781-1725-E_coli_genome;pvalue=0.000106;qvalue= 0.554;sequence=TAATAAAACAA;
E_coli_genome	fimo	Nucleotide motif (loose)	4580537	4580547	39.8	+	.	Motif 781_gi;Alias=;ID=781-1726-E_coli_genome;pvalue=0.000106;qvalue= 0.554;sequence=AATTTTTTCAA;
E_coli_genome	fimo	Nucleotide motif (loose)	4580593	4580603	39.8	+	.	Motif 781_gi;Alias=;ID=781-1727-E_coli_genome;pvalue=0.000106;qvalue= 0.554;sequence=AAATAAAAGAT;
E_coli_genome	fimo	Nucleotide motif (loose)	4580780	4580790	39.8	+	.	Motif 781_gi;Alias=;ID=781-1728-E_coli_genome;pvalue=0.000106;qvalue= 0.554;sequence=AAATTTAACTT;
E_coli_genome	fimo	Nucleotide motif (loose)	4581109	4581119	39.8	+	.	Motif 781_gi;Alias=;ID=781-1729-E_coli_genome;pvalue=0.000106;qvalue= 0.554;sequence=AAATATAAGTT;
E_coli_genome	fimo	Nucleotide motif (loose)	4586971	4586981	39.8	+	.	Motif 781_gi;Alias=;ID=781-1730-E_coli_genome;pvalue=0.000106;qvalue= 0.554;sequence=AATTTATTGAA;
E_coli_genome	fimo	Nucleotide motif (loose)	4591523	4591533	39.8	+	.	Motif 781_gi;Alias=;ID=781-1731-E_coli_genome;pvalue=0.000106;qvalue= 0.554;sequence=TAATTTATGTA;
E_coli_genome	fimo	Nucleotide motif (loose)	4596003	4596013	39.8	-	.	Motif 781_gi;Alias=;ID=781-1732-E_coli_genome;pvalue=0.000106;qvalue= 0.554;sequence=AATTAAAACAT;
E_coli_genome	fimo	Nucleotide motif (loose)	4603058	4603068	39.8	+	.	Motif 781_gi;Alias=;ID=781-1733-E_coli_genome;pvalue=0.000106;qvalue= 0.554;sequence=AATTTATTGTT;
E_coli_genome	fimo	Nucleotide motif (loose)	4603144	4603154	39.8	-	.	Motif 781_gi;Alias=;ID=781-1734-E_coli_genome;pvalue=0.000106;qvalue= 0.554;sequence=TATTTATTCAA;
E_coli_genome	fimo	Nucleotide motif (loose)	4603190	4603200	39.8	-	.	Motif 781_gi;Alias=;ID=781-1735-E_coli_genome;pvalue=0.000106;qvalue= 0.554;sequence=AATTAAATGAT;
E_coli_genome	fimo	Nucleotide motif (loose)	4603204	4603214	39.8	+	.	Motif 781_gi;Alias=;ID=781-1736-E_coli_genome;pvalue=0.000106;qvalue= 0.554;sequence=AATTAAATGAA;
E_coli_genome	fimo	Nucleotide motif (loose)	4603393	4603403	39.8	-	.	Motif 781_gi;Alias=;ID=781-1737-E_coli_genome;pvalue=0.000106;qvalue= 0.554;sequence=AATTAATAGAT;
E_coli_genome	fimo	Nucleotide motif (loose)	4603574	4603584	39.8	-	.	Motif 781_gi;Alias=;ID=781-1738-E_coli_genome;pvalue=0.000106;qvalue= 0.554;sequence=TATTATTTCAT;
E_coli_genome	fimo	Nucleotide motif (loose)	4604019	4604029	39.8	+	.	Motif 781_gi;Alias=;ID=781-1739-E_coli_genome;pvalue=0.000106;qvalue= 0.554;sequence=TAATAAAACTA;
E_coli_genome	fimo	Nucleotide motif (loose)	4610291	4610301	39.8	-	.	Motif 781_gi;Alias=;ID=781-1740-E_coli_genome;pvalue=0.000106;qvalue= 0.554;sequence=AAATTTATCTT;
E_coli_genome	fimo	Nucleotide motif (loose)	4616391	4616401	39.8	+	.	Motif 781_gi;Alias=;ID=781-1741-E_coli_genome;pvalue=0.000106;qvalue= 0.554;sequence=AATTTTATCAT;
E_coli_genome	fimo	Nucleotide motif (loose)	4617172	4617182	39.8	+	.	Motif 781_gi;Alias=;ID=781-1742-E_coli_genome;pvalue=0.000106;qvalue= 0.554;sequence=AATTATTTGAA;
E_coli_genome	fimo	Nucleotide motif (loose)	4621727	4621737	39.8	+	.	Motif 781_gi;Alias=;ID=781-1743-E_coli_genome;pvalue=0.000106;qvalue= 0.554;sequence=TAATAAATCTA;
E_coli_genome	fimo	Nucleotide motif (loose)	4635431	4635441	39.8	+	.	Motif 781_gi;Alias=;ID=781-1744-E_coli_genome;pvalue=0.000106;qvalue= 0.554;sequence=AAATAAAAGTA;
E_coli_genome	fimo	Nucleotide motif (loose)	4639180	4639190	39.8	-	.	Motif 781_gi;Alias=;ID=781-1745-E_coli_genome;pvalue=0.000106;qvalue= 0.554;sequence=AAATAAAACAT;
##gff-version 3
E_coli_genome	fimo	Nucleotide motif (loose)	2259	2267	33.6	-	.	Motif 787_gi;Alias=;ID=787-1-E_coli_genome;pvalue=0.000436;qvalue= 0.556;sequence=AAGATATAA;
E_coli_genome	fimo	Nucleotide motif (loose)	5073	5081	33.6	-	.	Motif 787_gi;Alias=;ID=787-2-E_coli_genome;pvalue=0.000436;qvalue= 0.556;sequence=TTCATAAAA;
E_coli_genome	fimo	Nucleotide motif (loose)	6850	6858	33.6	-	.	Motif 787_gi;Alias=;ID=787-3-E_coli_genome;pvalue=0.000436;qvalue= 0.556;sequence=TACATTTAT;
E_coli_genome	fimo	Nucleotide motif (loose)	10315	10323	33.6	-	.	Motif 787_gi;Alias=;ID=787-4-E_coli_genome;pvalue=0.000436;qvalue= 0.556;sequence=TACAAAAAA;
E_coli_genome	fimo	Nucleotide motif (loose)	11887	11895	33.6	-	.	Motif 787_gi;Alias=;ID=787-5-E_coli_genome;pvalue=0.000436;qvalue= 0.556;sequence=ATCAAAAAA;
E_coli_genome	fimo	Nucleotide motif (loose)	11921	11929	33.6	-	.	Motif 787_gi;Alias=;ID=787-6-E_coli_genome;pvalue=0.000436;qvalue= 0.556;sequence=TTCATATAA;
E_coli_genome	fimo	Nucleotide motif (loose)	12764	12772	33.6	-	.	Motif 787_gi;Alias=;ID=787-7-E_coli_genome;pvalue=0.000436;qvalue= 0.556;sequence=TAGAAATAT;
E_coli_genome	fimo	Nucleotide motif (loose)	17138	17146	33.6	-	.	Motif 787_gi;Alias=;ID=787-8-E_coli_genome;pvalue=0.000436;qvalue= 0.556;sequence=ATCATTAAA;
E_coli_genome	fimo	Nucleotide motif (loose)	17204	17212	33.6	-	.	Motif 787_gi;Alias=;ID=787-9-E_coli_genome;pvalue=0.000436;qvalue= 0.556;sequence=TTCAAAAAT;
E_coli_genome	fimo	Nucleotide motif (loose)	17534	17542	33.6	-	.	Motif 787_gi;Alias=;ID=787-10-E_coli_genome;pvalue=0.000436;qvalue= 0.556;sequence=AAGAATAAT;
E_coli_genome	fimo	Nucleotide motif (loose)	18996	19004	33.6	-	.	Motif 787_gi;Alias=;ID=787-11-E_coli_genome;pvalue=0.000436;qvalue= 0.556;sequence=AACAATAAA;
E_coli_genome	fimo	Nucleotide motif (loose)	19823	19831	33.6	-	.	Motif 787_gi;Alias=;ID=787-12-E_coli_genome;pvalue=0.000436;qvalue= 0.556;sequence=AACATAAAA;
E_coli_genome	fimo	Nucleotide motif (loose)	22401	22409	33.6	-	.	Motif 787_gi;Alias=;ID=787-13-E_coli_genome;pvalue=0.000436;qvalue= 0.556;sequence=TTGATTTAT;
E_coli_genome	fimo	Nucleotide motif (loose)	28836	28844	33.6	-	.	Motif 787_gi;Alias=;ID=787-14-E_coli_genome;pvalue=0.000436;qvalue= 0.556;sequence=TTCAATAAT;
E_coli_genome	fimo	Nucleotide motif (loose)	29203	29211	33.6	-	.	Motif 787_gi;Alias=;ID=787-15-E_coli_genome;pvalue=0.000436;qvalue= 0.556;sequence=AACAAATAT;
E_coli_genome	fimo	Nucleotide motif (loose)	29236	29244	33.6	-	.	Motif 787_gi;Alias=;ID=787-16-E_coli_genome;pvalue=0.000436;qvalue= 0.556;sequence=ATCAATAAA;
E_coli_genome	fimo	Nucleotide motif (loose)	29346	29354	33.6	-	.	Motif 787_gi;Alias=;ID=787-17-E_coli_genome;pvalue=0.000436;qvalue= 0.556;sequence=TACATTAAA;
E_coli_genome	fimo	Nucleotide motif (loose)	29392	29400	33.6	-	.	Motif 787_gi;Alias=;ID=787-18-E_coli_genome;pvalue=0.000436;qvalue= 0.556;sequence=ATGAAATAA;
E_coli_genome	fimo	Nucleotide motif (loose)	31045	31053	33.6	-	.	Motif 787_gi;Alias=;ID=787-19-E_coli_genome;pvalue=0.000436;qvalue= 0.556;sequence=TTCAATAAT;
E_coli_genome	fimo	Nucleotide motif (loose)	34057	34065	33.6	-	.	Motif 787_gi;Alias=;ID=787-20-E_coli_genome;pvalue=0.000436;qvalue= 0.556;sequence=ATGAAAAAT;
E_coli_genome	fimo	Nucleotide motif (loose)	34152	34160	33.6	-	.	Motif 787_gi;Alias=;ID=787-21-E_coli_genome;pvalue=0.000436;qvalue= 0.556;sequence=ATCAAAAAT;
E_coli_genome	fimo	Nucleotide motif (loose)	36550	36558	33.6	-	.	Motif 787_gi;Alias=;ID=787-22-E_coli_genome;pvalue=0.000436;qvalue= 0.556;sequence=ATGATTAAA;
E_coli_genome	fimo	Nucleotide motif (loose)	37838	37846	33.6	-	.	Motif 787_gi;Alias=;ID=787-23-E_coli_genome;pvalue=0.000436;qvalue= 0.556;sequence=AACAAAAAT;
E_coli_genome	fimo	Nucleotide motif (loose)	37964	37972	33.6	-	.	Motif 787_gi;Alias=;ID=787-24-E_coli_genome;pvalue=0.000436;qvalue= 0.556;sequence=TTGAAAAAT;
E_coli_genome	fimo	Nucleotide motif (loose)	38030	38038	33.6	-	.	Motif 787_gi;Alias=;ID=787-25-E_coli_genome;pvalue=0.000436;qvalue= 0.556;sequence=TTCAAAAAT;
E_coli_genome	fimo	Nucleotide motif (loose)	39132	39140	33.6	-	.	Motif 787_gi;Alias=;ID=787-26-E_coli_genome;pvalue=0.000436;qvalue= 0.556;sequence=TACATAAAT;
E_coli_genome	fimo	Nucleotide motif (loose)	39943	39951	33.6	-	.	Motif 787_gi;Alias=;ID=787-27-E_coli_genome;pvalue=0.000436;qvalue= 0.556;sequence=AAGATTTAT;
E_coli_genome	fimo	Nucleotide motif (loose)	40416	40424	33.6	-	.	Motif 787_gi;Alias=;ID=787-28-E_coli_genome;pvalue=0.000436;qvalue= 0.556;sequence=AAGATTAAT;
E_coli_genome	fimo	Nucleotide motif (loose)	40803	40811	33.6	-	.	Motif 787_gi;Alias=;ID=787-29-E_coli_genome;pvalue=0.000436;qvalue= 0.556;sequence=TAGATAAAA;
E_coli_genome	fimo	Nucleotide motif (loose)	41984	41992	33.6	-	.	Motif 787_gi;Alias=;ID=787-30-E_coli_genome;pvalue=0.000436;qvalue= 0.556;sequence=AACAAAAAT;
E_coli_genome	fimo	Nucleotide motif (loose)	42086	42094	33.6	-	.	Motif 787_gi;Alias=;ID=787-31-E_coli_genome;pvalue=0.000436;qvalue= 0.556;sequence=AACAAAAAT;
E_coli_genome	fimo	Nucleotide motif (loose)	42320	42328	33.6	-	.	Motif 787_gi;Alias=;ID=787-32-E_coli_genome;pvalue=0.000436;qvalue= 0.556;sequence=TTGAAATAA;
E_coli_genome	fimo	Nucleotide motif (loose)	49542	49550	33.6	-	.	Motif 787_gi;Alias=;ID=787-33-E_coli_genome;pvalue=0.000436;qvalue= 0.556;sequence=TTGAATTAA;
E_coli_genome	fimo	Nucleotide motif (loose)	51228	51236	33.6	-	.	Motif 787_gi;Alias=;ID=787-34-E_coli_genome;pvalue=0.000436;qvalue= 0.556;sequence=TTCATTAAA;
E_coli_genome	fimo	Nucleotide motif (loose)	52422	52430	33.6	-	.	Motif 787_gi;Alias=;ID=787-35-E_coli_genome;pvalue=0.000436;qvalue= 0.556;sequence=ATGAATAAT;
E_coli_genome	fimo	Nucleotide motif (loose)	57101	57109	33.6	-	.	Motif 787_gi;Alias=;ID=787-36-E_coli_genome;pvalue=0.000436;qvalue= 0.556;sequence=ATGAAAAAA;
E_coli_genome	fimo	Nucleotide motif (loose)	57118	57126	33.6	-	.	Motif 787_gi;Alias=;ID=787-37-E_coli_genome;pvalue=0.000436;qvalue= 0.556;sequence=AACAATAAA;
E_coli_genome	fimo	Nucleotide motif (loose)	58408	58416	33.6	-	.	Motif 787_gi;Alias=;ID=787-38-E_coli_genome;pvalue=0.000436;qvalue= 0.556;sequence=TTCAAAAAT;
E_coli_genome	fimo	Nucleotide motif (loose)	58752	58760	33.6	-	.	Motif 787_gi;Alias=;ID=787-39-E_coli_genome;pvalue=0.000436;qvalue= 0.556;sequence=TTGAATAAT;
E_coli_genome	fimo	Nucleotide motif (loose)	58860	58868	33.6	-	.	Motif 787_gi;Alias=;ID=787-40-E_coli_genome;pvalue=0.000436;qvalue= 0.556;sequence=ATGAAAAAA;
E_coli_genome	fimo	Nucleotide motif (loose)	59139	59147	33.6	-	.	Motif 787_gi;Alias=;ID=787-41-E_coli_genome;pvalue=0.000436;qvalue= 0.556;sequence=ATCATATAA;
E_coli_genome	fimo	Nucleotide motif (loose)	59258	59266	33.6	-	.	Motif 787_gi;Alias=;ID=787-42-E_coli_genome;pvalue=0.000436;qvalue= 0.556;sequence=TTCAATAAT;
E_coli_genome	fimo	Nucleotide motif (loose)	59634	59642	33.6	-	.	Motif 787_gi;Alias=;ID=787-43-E_coli_genome;pvalue=0.000436;qvalue= 0.556;sequence=TACATAAAT;
E_coli_genome	fimo	Nucleotide motif (loose)	74595	74603	33.6	-	.	Motif 787_gi;Alias=;ID=787-44-E_coli_genome;pvalue=0.000436;qvalue= 0.556;sequence=TTGAAAAAT;
E_coli_genome	fimo	Nucleotide motif (loose)	77686	77694	33.6	-	.	Motif 787_gi;Alias=;ID=787-45-E_coli_genome;pvalue=0.000436;qvalue= 0.556;sequence=ATCATAAAA;
E_coli_genome	fimo	Nucleotide motif (loose)	78323	78331	33.6	-	.	Motif 787_gi;Alias=;ID=787-46-E_coli_genome;pvalue=0.000436;qvalue= 0.556;sequence=ATCAATAAT;
E_coli_genome	fimo	Nucleotide motif (loose)	78848	78856	33.6	-	.	Motif 787_gi;Alias=;ID=787-47-E_coli_genome;pvalue=0.000436;qvalue= 0.556;sequence=ATGAATTAA;
E_coli_genome	fimo	Nucleotide motif (loose)	79467	79475	33.6	-	.	Motif 787_gi;Alias=;ID=787-48-E_coli_genome;pvalue=0.000436;qvalue= 0.556;sequence=AACATTAAA;
E_coli_genome	fimo	Nucleotide motif (loose)	83598	83606	33.6	-	.	Motif 787_gi;Alias=;ID=787-49-E_coli_genome;pvalue=0.000436;qvalue= 0.556;sequence=AACAAAAAA;
E_coli_genome	fimo	Nucleotide motif (loose)	83991	83999	33.6	-	.	Motif 787_gi;Alias=;ID=787-50-E_coli_genome;pvalue=0.000436;qvalue= 0.556;sequence=AACATATAA;
E_coli_genome	fimo	Nucleotide motif (loose)	84008	84016	33.6	-	.	Motif 787_gi;Alias=;ID=787-51-E_coli_genome;pvalue=0.000436;qvalue= 0.556;sequence=ATCAAAAAA;
E_coli_genome	fimo	Nucleotide motif (loose)	84032	84040	33.6	-	.	Motif 787_gi;Alias=;ID=787-52-E_coli_genome;pvalue=0.000436;qvalue= 0.556;sequence=ATCAATAAT;
E_coli_genome	fimo	Nucleotide motif (loose)	84043	84051	33.6	-	.	Motif 787_gi;Alias=;ID=787-53-E_coli_genome;pvalue=0.000436;qvalue= 0.556;sequence=AACATTAAT;
E_coli_genome	fimo	Nucleotide motif (loose)	84291	84299	33.6	-	.	Motif 787_gi;Alias=;ID=787-54-E_coli_genome;pvalue=0.000436;qvalue= 0.556;sequence=ATGATTTAT;
E_coli_genome	fimo	Nucleotide motif (loose)	85361	85369	33.6	-	.	Motif 787_gi;Alias=;ID=787-55-E_coli_genome;pvalue=0.000436;qvalue= 0.556;sequence=TTCAATAAA;
E_coli_genome	fimo	Nucleotide motif (loose)	85523	85531	33.6	-	.	Motif 787_gi;Alias=;ID=787-56-E_coli_genome;pvalue=0.000436;qvalue= 0.556;sequence=AAGAATAAA;
E_coli_genome	fimo	Nucleotide motif (loose)	85726	85734	33.6	-	.	Motif 787_gi;Alias=;ID=787-57-E_coli_genome;pvalue=0.000436;qvalue= 0.556;sequence=ATCATAAAT;
E_coli_genome	fimo	Nucleotide motif (loose)	88388	88396	33.6	-	.	Motif 787_gi;Alias=;ID=787-58-E_coli_genome;pvalue=0.000436;qvalue= 0.556;sequence=AACAATAAT;
E_coli_genome	fimo	Nucleotide motif (loose)	88424	88432	33.6	-	.	Motif 787_gi;Alias=;ID=787-59-E_coli_genome;pvalue=0.000436;qvalue= 0.556;sequence=TTGATAAAA;
E_coli_genome	fimo	Nucleotide motif (loose)	89132	89140	33.6	-	.	Motif 787_gi;Alias=;ID=787-60-E_coli_genome;pvalue=0.000436;qvalue= 0.556;sequence=ATCAATAAT;
E_coli_genome	fimo	Nucleotide motif (loose)	89436	89444	33.6	-	.	Motif 787_gi;Alias=;ID=787-61-E_coli_genome;pvalue=0.000436;qvalue= 0.556;sequence=AAGAAAAAA;
E_coli_genome	fimo	Nucleotide motif (loose)	92071	92079	33.6	-	.	Motif 787_gi;Alias=;ID=787-62-E_coli_genome;pvalue=0.000436;qvalue= 0.556;sequence=AAGAAATAT;
E_coli_genome	fimo	Nucleotide motif (loose)	93144	93152	33.6	-	.	Motif 787_gi;Alias=;ID=787-63-E_coli_genome;pvalue=0.000436;qvalue= 0.556;sequence=TTGATTAAT;
E_coli_genome	fimo	Nucleotide motif (loose)	100370	100378	33.6	-	.	Motif 787_gi;Alias=;ID=787-64-E_coli_genome;pvalue=0.000436;qvalue= 0.556;sequence=ATCAATAAA;
E_coli_genome	fimo	Nucleotide motif (loose)	100965	100973	33.6	-	.	Motif 787_gi;Alias=;ID=787-65-E_coli_genome;pvalue=0.000436;qvalue= 0.556;sequence=TTGAAATAA;
E_coli_genome	fimo	Nucleotide motif (loose)	107548	107556	33.6	-	.	Motif 787_gi;Alias=;ID=787-66-E_coli_genome;pvalue=0.000436;qvalue= 0.556;sequence=TTCAAAAAA;
E_coli_genome	fimo	Nucleotide motif (loose)	107648	107656	33.6	-	.	Motif 787_gi;Alias=;ID=787-67-E_coli_genome;pvalue=0.000436;qvalue= 0.556;sequence=ATCATTAAA;
E_coli_genome	fimo	Nucleotide motif (loose)	112557	112565	33.6	-	.	Motif 787_gi;Alias=;ID=787-68-E_coli_genome;pvalue=0.000436;qvalue= 0.556;sequence=ATGAAAAAA;
E_coli_genome	fimo	Nucleotide motif (loose)	119061	119069	33.6	-	.	Motif 787_gi;Alias=;ID=787-69-E_coli_genome;pvalue=0.000436;qvalue= 0.556;sequence=TAGAAAAAT;
E_coli_genome	fimo	Nucleotide motif (loose)	119707	119715	33.6	-	.	Motif 787_gi;Alias=;ID=787-70-E_coli_genome;pvalue=0.000436;qvalue= 0.556;sequence=AAGATAAAA;
E_coli_genome	fimo	Nucleotide motif (loose)	121573	121581	33.6	-	.	Motif 787_gi;Alias=;ID=787-71-E_coli_genome;pvalue=0.000436;qvalue= 0.556;sequence=ATCAAAAAA;
E_coli_genome	fimo	Nucleotide motif (loose)	121811	121819	33.6	-	.	Motif 787_gi;Alias=;ID=787-72-E_coli_genome;pvalue=0.000436;qvalue= 0.556;sequence=TTCAATTAA;
E_coli_genome	fimo	Nucleotide motif (loose)	122704	122712	33.6	-	.	Motif 787_gi;Alias=;ID=787-73-E_coli_genome;pvalue=0.000436;qvalue= 0.556;sequence=TTCAAATAT;
E_coli_genome	fimo	Nucleotide motif (loose)	123365	123373	33.6	-	.	Motif 787_gi;Alias=;ID=787-74-E_coli_genome;pvalue=0.000436;qvalue= 0.556;sequence=ATCATAAAT;
E_coli_genome	fimo	Nucleotide motif (loose)	131458	131466	33.6	-	.	Motif 787_gi;Alias=;ID=787-75-E_coli_genome;pvalue=0.000436;qvalue= 0.556;sequence=AACATAAAA;
E_coli_genome	fimo	Nucleotide motif (loose)	131469	131477	33.6	-	.	Motif 787_gi;Alias=;ID=787-76-E_coli_genome;pvalue=0.000436;qvalue= 0.556;sequence=TACAAAAAA;
E_coli_genome	fimo	Nucleotide motif (loose)	134279	134287	33.6	-	.	Motif 787_gi;Alias=;ID=787-77-E_coli_genome;pvalue=0.000436;qvalue= 0.556;sequence=TAGAAATAA;
E_coli_genome	fimo	Nucleotide motif (loose)	134469	134477	33.6	-	.	Motif 787_gi;Alias=;ID=787-78-E_coli_genome;pvalue=0.000436;qvalue= 0.556;sequence=TTCATTAAA;
E_coli_genome	fimo	Nucleotide motif (loose)	135249	135257	33.6	-	.	Motif 787_gi;Alias=;ID=787-79-E_coli_genome;pvalue=0.000436;qvalue= 0.556;sequence=TTGATAAAA;
E_coli_genome	fimo	Nucleotide motif (loose)	135574	135582	33.6	-	.	Motif 787_gi;Alias=;ID=787-80-E_coli_genome;pvalue=0.000436;qvalue= 0.556;sequence=TTGAAAAAA;
E_coli_genome	fimo	Nucleotide motif (loose)	136544	136552	33.6	-	.	Motif 787_gi;Alias=;ID=787-81-E_coli_genome;pvalue=0.000436;qvalue= 0.556;sequence=TAGAAATAT;
E_coli_genome	fimo	Nucleotide motif (loose)	141410	141418	33.6	-	.	Motif 787_gi;Alias=;ID=787-82-E_coli_genome;pvalue=0.000436;qvalue= 0.556;sequence=ATGATTTAA;
E_coli_genome	fimo	Nucleotide motif (loose)	141565	141573	33.6	-	.	Motif 787_gi;Alias=;ID=787-83-E_coli_genome;pvalue=0.000436;qvalue= 0.556;sequence=AACATAAAT;
E_coli_genome	fimo	Nucleotide motif (loose)	143210	143218	33.6	-	.	Motif 787_gi;Alias=;ID=787-84-E_coli_genome;pvalue=0.000436;qvalue= 0.556;sequence=ATCATTAAA;
E_coli_genome	fimo	Nucleotide motif (loose)	143400	143408	33.6	-	.	Motif 787_gi;Alias=;ID=787-85-E_coli_genome;pvalue=0.000436;qvalue= 0.556;sequence=TTGAATAAT;
E_coli_genome	fimo	Nucleotide motif (loose)	144325	144333	33.6	-	.	Motif 787_gi;Alias=;ID=787-86-E_coli_genome;pvalue=0.000436;qvalue= 0.556;sequence=ATCATATAA;
E_coli_genome	fimo	Nucleotide motif (loose)	144421	144429	33.6	-	.	Motif 787_gi;Alias=;ID=787-87-E_coli_genome;pvalue=0.000436;qvalue= 0.556;sequence=ATCAAATAA;
E_coli_genome	fimo	Nucleotide motif (loose)	144862	144870	33.6	-	.	Motif 787_gi;Alias=;ID=787-88-E_coli_genome;pvalue=0.000436;qvalue= 0.556;sequence=TTCAATTAA;
E_coli_genome	fimo	Nucleotide motif (loose)	145074	145082	33.6	-	.	Motif 787_gi;Alias=;ID=787-89-E_coli_genome;pvalue=0.000436;qvalue= 0.556;sequence=ATGAAAAAA;
E_coli_genome	fimo	Nucleotide motif (loose)	145507	145515	33.6	-	.	Motif 787_gi;Alias=;ID=787-90-E_coli_genome;pvalue=0.000436;qvalue= 0.556;sequence=TTGATTTAA;
E_coli_genome	fimo	Nucleotide motif (loose)	145867	145875	33.6	-	.	Motif 787_gi;Alias=;ID=787-91-E_coli_genome;pvalue=0.000436;qvalue= 0.556;sequence=AACAATAAA;
E_coli_genome	fimo	Nucleotide motif (loose)	146244	146252	33.6	-	.	Motif 787_gi;Alias=;ID=787-92-E_coli_genome;pvalue=0.000436;qvalue= 0.556;sequence=AAGATATAA;
E_coli_genome	fimo	Nucleotide motif (loose)	146772	146780	33.6	-	.	Motif 787_gi;Alias=;ID=787-93-E_coli_genome;pvalue=0.000436;qvalue= 0.556;sequence=AACAAAAAT;
E_coli_genome	fimo	Nucleotide motif (loose)	149788	149796	33.6	-	.	Motif 787_gi;Alias=;ID=787-94-E_coli_genome;pvalue=0.000436;qvalue= 0.556;sequence=AACATTAAA;
E_coli_genome	fimo	Nucleotide motif (loose)	150971	150979	33.6	-	.	Motif 787_gi;Alias=;ID=787-95-E_coli_genome;pvalue=0.000436;qvalue= 0.556;sequence=AACAATAAA;
E_coli_genome	fimo	Nucleotide motif (loose)	152426	152434	33.6	-	.	Motif 787_gi;Alias=;ID=787-96-E_coli_genome;pvalue=0.000436;qvalue= 0.556;sequence=TTCAAAAAA;
E_coli_genome	fimo	Nucleotide motif (loose)	152804	152812	33.6	-	.	Motif 787_gi;Alias=;ID=787-97-E_coli_genome;pvalue=0.000436;qvalue= 0.556;sequence=ATGATAAAA;
E_coli_genome	fimo	Nucleotide motif (loose)	153170	153178	33.6	-	.	Motif 787_gi;Alias=;ID=787-98-E_coli_genome;pvalue=0.000436;qvalue= 0.556;sequence=TTGAATTAA;
E_coli_genome	fimo	Nucleotide motif (loose)	153516	153524	33.6	-	.	Motif 787_gi;Alias=;ID=787-99-E_coli_genome;pvalue=0.000436;qvalue= 0.556;sequence=ATGAATAAA;
E_coli_genome	fimo	Nucleotide motif (loose)	153674	153682	33.6	-	.	Motif 787_gi;Alias=;ID=787-100-E_coli_genome;pvalue=0.000436;qvalue= 0.556;sequence=TTGAAAAAT;
E_coli_genome	fimo	Nucleotide motif (loose)	153915	153923	33.6	-	.	Motif 787_gi;Alias=;ID=787-101-E_coli_genome;pvalue=0.000436;qvalue= 0.556;sequence=ATGAAAAAT;
E_coli_genome	fimo	Nucleotide motif (loose)	154115	154123	33.6	-	.	Motif 787_gi;Alias=;ID=787-102-E_coli_genome;pvalue=0.000436;qvalue= 0.556;sequence=ATGATAAAA;
E_coli_genome	fimo	Nucleotide motif (loose)	154506	154514	33.6	-	.	Motif 787_gi;Alias=;ID=787-103-E_coli_genome;pvalue=0.000436;qvalue= 0.556;sequence=AAGATTTAT;
E_coli_genome	fimo	Nucleotide motif (loose)	154947	154955	33.6	-	.	Motif 787_gi;Alias=;ID=787-104-E_coli_genome;pvalue=0.000436;qvalue= 0.556;sequence=ATGAAAAAT;
E_coli_genome	fimo	Nucleotide motif (loose)	156078	156086	33.6	-	.	Motif 787_gi;Alias=;ID=787-105-E_coli_genome;pvalue=0.000436;qvalue= 0.556;sequence=ATCAAAAAA;
E_coli_genome	fimo	Nucleotide motif (loose)	156986	156994	33.6	-	.	Motif 787_gi;Alias=;ID=787-106-E_coli_genome;pvalue=0.000436;qvalue= 0.556;sequence=AACAAATAT;
E_coli_genome	fimo	Nucleotide motif (loose)	157069	157077	33.6	-	.	Motif 787_gi;Alias=;ID=787-107-E_coli_genome;pvalue=0.000436;qvalue= 0.556;sequence=TTGAATTAA;
E_coli_genome	fimo	Nucleotide motif (loose)	165882	165890	33.6	-	.	Motif 787_gi;Alias=;ID=787-108-E_coli_genome;pvalue=0.000436;qvalue= 0.556;sequence=ATCAATAAT;
E_coli_genome	fimo	Nucleotide motif (loose)	168378	168386	33.6	-	.	Motif 787_gi;Alias=;ID=787-109-E_coli_genome;pvalue=0.000436;qvalue= 0.556;sequence=TTCATTAAA;
E_coli_genome	fimo	Nucleotide motif (loose)	170568	170576	33.6	-	.	Motif 787_gi;Alias=;ID=787-110-E_coli_genome;pvalue=0.000436;qvalue= 0.556;sequence=ATCAATAAA;
E_coli_genome	fimo	Nucleotide motif (loose)	173411	173419	33.6	-	.	Motif 787_gi;Alias=;ID=787-111-E_coli_genome;pvalue=0.000436;qvalue= 0.556;sequence=TAGATAAAA;
E_coli_genome	fimo	Nucleotide motif (loose)	175077	175085	33.6	-	.	Motif 787_gi;Alias=;ID=787-112-E_coli_genome;pvalue=0.000436;qvalue= 0.556;sequence=TACAAATAA;
E_coli_genome	fimo	Nucleotide motif (loose)	175800	175808	33.6	-	.	Motif 787_gi;Alias=;ID=787-113-E_coli_genome;pvalue=0.000436;qvalue= 0.556;sequence=ATGATTAAA;
E_coli_genome	fimo	Nucleotide motif (loose)	179920	179928	33.6	-	.	Motif 787_gi;Alias=;ID=787-114-E_coli_genome;pvalue=0.000436;qvalue= 0.556;sequence=TTCATTAAA;
E_coli_genome	fimo	Nucleotide motif (loose)	180232	180240	33.6	-	.	Motif 787_gi;Alias=;ID=787-115-E_coli_genome;pvalue=0.000436;qvalue= 0.556;sequence=TACATAAAA;
E_coli_genome	fimo	Nucleotide motif (loose)	180290	180298	33.6	-	.	Motif 787_gi;Alias=;ID=787-116-E_coli_genome;pvalue=0.000436;qvalue= 0.556;sequence=ATCAATAAA;
E_coli_genome	fimo	Nucleotide motif (loose)	180326	180334	33.6	-	.	Motif 787_gi;Alias=;ID=787-117-E_coli_genome;pvalue=0.000436;qvalue= 0.556;sequence=ATGATTAAA;
E_coli_genome	fimo	Nucleotide motif (loose)	182694	182702	33.6	-	.	Motif 787_gi;Alias=;ID=787-118-E_coli_genome;pvalue=0.000436;qvalue= 0.556;sequence=TAGATTAAT;
E_coli_genome	fimo	Nucleotide motif (loose)	183495	183503	33.6	-	.	Motif 787_gi;Alias=;ID=787-119-E_coli_genome;pvalue=0.000436;qvalue= 0.556;sequence=ATGAATAAA;
E_coli_genome	fimo	Nucleotide motif (loose)	184967	184975	33.6	-	.	Motif 787_gi;Alias=;ID=787-120-E_coli_genome;pvalue=0.000436;qvalue= 0.556;sequence=TTGAATTAA;
E_coli_genome	fimo	Nucleotide motif (loose)	185765	185773	33.6	-	.	Motif 787_gi;Alias=;ID=787-121-E_coli_genome;pvalue=0.000436;qvalue= 0.556;sequence=TTGAAAAAA;
E_coli_genome	fimo	Nucleotide motif (loose)	186079	186087	33.6	-	.	Motif 787_gi;Alias=;ID=787-122-E_coli_genome;pvalue=0.000436;qvalue= 0.556;sequence=AAGATTTAT;
E_coli_genome	fimo	Nucleotide motif (loose)	186574	186582	33.6	-	.	Motif 787_gi;Alias=;ID=787-123-E_coli_genome;pvalue=0.000436;qvalue= 0.556;sequence=ATGATTTAA;
E_coli_genome	fimo	Nucleotide motif (loose)	188557	188565	33.6	-	.	Motif 787_gi;Alias=;ID=787-124-E_coli_genome;pvalue=0.000436;qvalue= 0.556;sequence=ATGAATTAA;
E_coli_genome	fimo	Nucleotide motif (loose)	189542	189550	33.6	-	.	Motif 787_gi;Alias=;ID=787-125-E_coli_genome;pvalue=0.000436;qvalue= 0.556;sequence=TACATATAT;
E_coli_genome	fimo	Nucleotide motif (loose)	189867	189875	33.6	-	.	Motif 787_gi;Alias=;ID=787-126-E_coli_genome;pvalue=0.000436;qvalue= 0.556;sequence=ATGATTAAA;
E_coli_genome	fimo	Nucleotide motif (loose)	191816	191824	33.6	-	.	Motif 787_gi;Alias=;ID=787-127-E_coli_genome;pvalue=0.000436;qvalue= 0.556;sequence=ATGAATTAA;
E_coli_genome	fimo	Nucleotide motif (loose)	194842	194850	33.6	-	.	Motif 787_gi;Alias=;ID=787-128-E_coli_genome;pvalue=0.000436;qvalue= 0.556;sequence=TACAAAAAA;
E_coli_genome	fimo	Nucleotide motif (loose)	196180	196188	33.6	-	.	Motif 787_gi;Alias=;ID=787-129-E_coli_genome;pvalue=0.000436;qvalue= 0.556;sequence=AACATATAT;
E_coli_genome	fimo	Nucleotide motif (loose)	205594	205602	33.6	-	.	Motif 787_gi;Alias=;ID=787-130-E_coli_genome;pvalue=0.000436;qvalue= 0.556;sequence=TTCATAAAA;
E_coli_genome	fimo	Nucleotide motif (loose)	209872	209880	33.6	-	.	Motif 787_gi;Alias=;ID=787-131-E_coli_genome;pvalue=0.000436;qvalue= 0.556;sequence=TACATAAAT;
E_coli_genome	fimo	Nucleotide motif (loose)	209982	209990	33.6	-	.	Motif 787_gi;Alias=;ID=787-132-E_coli_genome;pvalue=0.000436;qvalue= 0.556;sequence=TTCAAAAAA;
E_coli_genome	fimo	Nucleotide motif (loose)	210177	210185	33.6	-	.	Motif 787_gi;Alias=;ID=787-133-E_coli_genome;pvalue=0.000436;qvalue= 0.556;sequence=ATCATAAAA;
E_coli_genome	fimo	Nucleotide motif (loose)	213860	213868	33.6	-	.	Motif 787_gi;Alias=;ID=787-134-E_coli_genome;pvalue=0.000436;qvalue= 0.556;sequence=ATCATTTAA;
E_coli_genome	fimo	Nucleotide motif (loose)	216023	216031	33.6	-	.	Motif 787_gi;Alias=;ID=787-135-E_coli_genome;pvalue=0.000436;qvalue= 0.556;sequence=TTGAAATAT;
E_coli_genome	fimo	Nucleotide motif (loose)	216049	216057	33.6	-	.	Motif 787_gi;Alias=;ID=787-136-E_coli_genome;pvalue=0.000436;qvalue= 0.556;sequence=TACAAAAAA;
E_coli_genome	fimo	Nucleotide motif (loose)	216823	216831	33.6	-	.	Motif 787_gi;Alias=;ID=787-137-E_coli_genome;pvalue=0.000436;qvalue= 0.556;sequence=AAGAAATAA;
E_coli_genome	fimo	Nucleotide motif (loose)	216831	216839	33.6	-	.	Motif 787_gi;Alias=;ID=787-138-E_coli_genome;pvalue=0.000436;qvalue= 0.556;sequence=ATCAATAAA;
E_coli_genome	fimo	Nucleotide motif (loose)	220949	220957	33.6	-	.	Motif 787_gi;Alias=;ID=787-139-E_coli_genome;pvalue=0.000436;qvalue= 0.556;sequence=AACATAAAT;
E_coli_genome	fimo	Nucleotide motif (loose)	222637	222645	33.6	-	.	Motif 787_gi;Alias=;ID=787-140-E_coli_genome;pvalue=0.000436;qvalue= 0.556;sequence=ATGATAAAA;
E_coli_genome	fimo	Nucleotide motif (loose)	222854	222862	33.6	-	.	Motif 787_gi;Alias=;ID=787-141-E_coli_genome;pvalue=0.000436;qvalue= 0.556;sequence=AAGAAAAAT;
E_coli_genome	fimo	Nucleotide motif (loose)	223746	223754	33.6	-	.	Motif 787_gi;Alias=;ID=787-142-E_coli_genome;pvalue=0.000436;qvalue= 0.556;sequence=AAGAATTAA;
E_coli_genome	fimo	Nucleotide motif (loose)	227609	227617	33.6	-	.	Motif 787_gi;Alias=;ID=787-143-E_coli_genome;pvalue=0.000436;qvalue= 0.556;sequence=ATCAATTAA;
E_coli_genome	fimo	Nucleotide motif (loose)	227938	227946	33.6	-	.	Motif 787_gi;Alias=;ID=787-144-E_coli_genome;pvalue=0.000436;qvalue= 0.556;sequence=AACATTAAA;
E_coli_genome	fimo	Nucleotide motif (loose)	229219	229227	33.6	-	.	Motif 787_gi;Alias=;ID=787-145-E_coli_genome;pvalue=0.000436;qvalue= 0.556;sequence=ATGAAATAA;
E_coli_genome	fimo	Nucleotide motif (loose)	230963	230971	33.6	-	.	Motif 787_gi;Alias=;ID=787-146-E_coli_genome;pvalue=0.000436;qvalue= 0.556;sequence=AACATTAAA;
E_coli_genome	fimo	Nucleotide motif (loose)	234110	234118	33.6	-	.	Motif 787_gi;Alias=;ID=787-147-E_coli_genome;pvalue=0.000436;qvalue= 0.556;sequence=TTGATTTAA;
E_coli_genome	fimo	Nucleotide motif (loose)	234179	234187	33.6	-	.	Motif 787_gi;Alias=;ID=787-148-E_coli_genome;pvalue=0.000436;qvalue= 0.556;sequence=ATCAAATAA;
E_coli_genome	fimo	Nucleotide motif (loose)	234268	234276	33.6	-	.	Motif 787_gi;Alias=;ID=787-149-E_coli_genome;pvalue=0.000436;qvalue= 0.556;sequence=ATCAAATAT;
E_coli_genome	fimo	Nucleotide motif (loose)	237062	237070	33.6	-	.	Motif 787_gi;Alias=;ID=787-150-E_coli_genome;pvalue=0.000436;qvalue= 0.556;sequence=TACAAAAAA;
E_coli_genome	fimo	Nucleotide motif (loose)	237186	237194	33.6	-	.	Motif 787_gi;Alias=;ID=787-151-E_coli_genome;pvalue=0.000436;qvalue= 0.556;sequence=TAGAAATAT;
E_coli_genome	fimo	Nucleotide motif (loose)	237214	237222	33.6	-	.	Motif 787_gi;Alias=;ID=787-152-E_coli_genome;pvalue=0.000436;qvalue= 0.556;sequence=TTCATTTAA;
E_coli_genome	fimo	Nucleotide motif (loose)	237226	237234	33.6	-	.	Motif 787_gi;Alias=;ID=787-153-E_coli_genome;pvalue=0.000436;qvalue= 0.556;sequence=TTGAAATAT;
E_coli_genome	fimo	Nucleotide motif (loose)	237806	237814	33.6	-	.	Motif 787_gi;Alias=;ID=787-154-E_coli_genome;pvalue=0.000436;qvalue= 0.556;sequence=AACAATAAT;
E_coli_genome	fimo	Nucleotide motif (loose)	238182	238190	33.6	-	.	Motif 787_gi;Alias=;ID=787-155-E_coli_genome;pvalue=0.000436;qvalue= 0.556;sequence=AAGAAAAAT;
E_coli_genome	fimo	Nucleotide motif (loose)	238491	238499	33.6	-	.	Motif 787_gi;Alias=;ID=787-156-E_coli_genome;pvalue=0.000436;qvalue= 0.556;sequence=ATCAAAAAA;
E_coli_genome	fimo	Nucleotide motif (loose)	238618	238626	33.6	-	.	Motif 787_gi;Alias=;ID=787-157-E_coli_genome;pvalue=0.000436;qvalue= 0.556;sequence=TTCAATAAT;
E_coli_genome	fimo	Nucleotide motif (loose)	238805	238813	33.6	-	.	Motif 787_gi;Alias=;ID=787-158-E_coli_genome;pvalue=0.000436;qvalue= 0.556;sequence=TTGATAAAT;
E_coli_genome	fimo	Nucleotide motif (loose)	242791	242799	33.6	-	.	Motif 787_gi;Alias=;ID=787-159-E_coli_genome;pvalue=0.000436;qvalue= 0.556;sequence=ATCAAAAAA;
E_coli_genome	fimo	Nucleotide motif (loose)	244274	244282	33.6	-	.	Motif 787_gi;Alias=;ID=787-160-E_coli_genome;pvalue=0.000436;qvalue= 0.556;sequence=TTGATTTAA;
E_coli_genome	fimo	Nucleotide motif (loose)	246123	246131	33.6	-	.	Motif 787_gi;Alias=;ID=787-161-E_coli_genome;pvalue=0.000436;qvalue= 0.556;sequence=ATCAATAAT;
E_coli_genome	fimo	Nucleotide motif (loose)	246147	246155	33.6	-	.	Motif 787_gi;Alias=;ID=787-162-E_coli_genome;pvalue=0.000436;qvalue= 0.556;sequence=TTGAAATAT;
E_coli_genome	fimo	Nucleotide motif (loose)	246156	246164	33.6	-	.	Motif 787_gi;Alias=;ID=787-163-E_coli_genome;pvalue=0.000436;qvalue= 0.556;sequence=ATGAATAAA;
E_coli_genome	fimo	Nucleotide motif (loose)	246253	246261	33.6	-	.	Motif 787_gi;Alias=;ID=787-164-E_coli_genome;pvalue=0.000436;qvalue= 0.556;sequence=TTGATAAAT;
E_coli_genome	fimo	Nucleotide motif (loose)	246262	246270	33.6	-	.	Motif 787_gi;Alias=;ID=787-165-E_coli_genome;pvalue=0.000436;qvalue= 0.556;sequence=ATGATTTAT;
E_coli_genome	fimo	Nucleotide motif (loose)	246331	246339	33.6	-	.	Motif 787_gi;Alias=;ID=787-166-E_coli_genome;pvalue=0.000436;qvalue= 0.556;sequence=ATCAATTAA;
E_coli_genome	fimo	Nucleotide motif (loose)	246617	246625	33.6	-	.	Motif 787_gi;Alias=;ID=787-167-E_coli_genome;pvalue=0.000436;qvalue= 0.556;sequence=AACATATAT;
E_coli_genome	fimo	Nucleotide motif (loose)	252071	252079	33.6	-	.	Motif 787_gi;Alias=;ID=787-168-E_coli_genome;pvalue=0.000436;qvalue= 0.556;sequence=ATCAATAAA;
E_coli_genome	fimo	Nucleotide motif (loose)	252453	252461	33.6	-	.	Motif 787_gi;Alias=;ID=787-169-E_coli_genome;pvalue=0.000436;qvalue= 0.556;sequence=TTGATTAAT;
E_coli_genome	fimo	Nucleotide motif (loose)	252949	252957	33.6	-	.	Motif 787_gi;Alias=;ID=787-170-E_coli_genome;pvalue=0.000436;qvalue= 0.556;sequence=AACAAATAA;
E_coli_genome	fimo	Nucleotide motif (loose)	253060	253068	33.6	-	.	Motif 787_gi;Alias=;ID=787-171-E_coli_genome;pvalue=0.000436;qvalue= 0.556;sequence=TTCAAAAAA;
E_coli_genome	fimo	Nucleotide motif (loose)	253283	253291	33.6	-	.	Motif 787_gi;Alias=;ID=787-172-E_coli_genome;pvalue=0.000436;qvalue= 0.556;sequence=AAGAATTAA;
E_coli_genome	fimo	Nucleotide motif (loose)	253291	253299	33.6	-	.	Motif 787_gi;Alias=;ID=787-173-E_coli_genome;pvalue=0.000436;qvalue= 0.556;sequence=AAGAAAAAA;
E_coli_genome	fimo	Nucleotide motif (loose)	254400	254408	33.6	-	.	Motif 787_gi;Alias=;ID=787-174-E_coli_genome;pvalue=0.000436;qvalue= 0.556;sequence=TTCAAAAAA;
E_coli_genome	fimo	Nucleotide motif (loose)	257935	257943	33.6	-	.	Motif 787_gi;Alias=;ID=787-175-E_coli_genome;pvalue=0.000436;qvalue= 0.556;sequence=AACATAAAA;
E_coli_genome	fimo	Nucleotide motif (loose)	259150	259158	33.6	-	.	Motif 787_gi;Alias=;ID=787-176-E_coli_genome;pvalue=0.000436;qvalue= 0.556;sequence=AACAAAAAT;
E_coli_genome	fimo	Nucleotide motif (loose)	259789	259797	33.6	-	.	Motif 787_gi;Alias=;ID=787-177-E_coli_genome;pvalue=0.000436;qvalue= 0.556;sequence=TTGAAATAT;
E_coli_genome	fimo	Nucleotide motif (loose)	261854	261862	33.6	-	.	Motif 787_gi;Alias=;ID=787-178-E_coli_genome;pvalue=0.000436;qvalue= 0.556;sequence=TTCATAAAT;
E_coli_genome	fimo	Nucleotide motif (loose)	263462	263470	33.6	-	.	Motif 787_gi;Alias=;ID=787-179-E_coli_genome;pvalue=0.000436;qvalue= 0.556;sequence=TAGAAAAAT;
E_coli_genome	fimo	Nucleotide motif (loose)	266184	266192	33.6	-	.	Motif 787_gi;Alias=;ID=787-180-E_coli_genome;pvalue=0.000436;qvalue= 0.556;sequence=AAGAAAAAT;
E_coli_genome	fimo	Nucleotide motif (loose)	267056	267064	33.6	-	.	Motif 787_gi;Alias=;ID=787-181-E_coli_genome;pvalue=0.000436;qvalue= 0.556;sequence=ATGAAAAAT;
E_coli_genome	fimo	Nucleotide motif (loose)	268952	268960	33.6	-	.	Motif 787_gi;Alias=;ID=787-182-E_coli_genome;pvalue=0.000436;qvalue= 0.556;sequence=ATGAATAAT;
E_coli_genome	fimo	Nucleotide motif (loose)	269053	269061	33.6	-	.	Motif 787_gi;Alias=;ID=787-183-E_coli_genome;pvalue=0.000436;qvalue= 0.556;sequence=TTGAAAAAA;
E_coli_genome	fimo	Nucleotide motif (loose)	270595	270603	33.6	-	.	Motif 787_gi;Alias=;ID=787-184-E_coli_genome;pvalue=0.000436;qvalue= 0.556;sequence=TTCAAAAAA;
E_coli_genome	fimo	Nucleotide motif (loose)	271722	271730	33.6	-	.	Motif 787_gi;Alias=;ID=787-185-E_coli_genome;pvalue=0.000436;qvalue= 0.556;sequence=TTCAATTAT;
E_coli_genome	fimo	Nucleotide motif (loose)	272223	272231	33.6	-	.	Motif 787_gi;Alias=;ID=787-186-E_coli_genome;pvalue=0.000436;qvalue= 0.556;sequence=TTCATTTAA;
E_coli_genome	fimo	Nucleotide motif (loose)	275417	275425	33.6	-	.	Motif 787_gi;Alias=;ID=787-187-E_coli_genome;pvalue=0.000436;qvalue= 0.556;sequence=AAGAATAAT;
E_coli_genome	fimo	Nucleotide motif (loose)	279190	279198	33.6	-	.	Motif 787_gi;Alias=;ID=787-188-E_coli_genome;pvalue=0.000436;qvalue= 0.556;sequence=AACATAAAA;
E_coli_genome	fimo	Nucleotide motif (loose)	280072	280080	33.6	-	.	Motif 787_gi;Alias=;ID=787-189-E_coli_genome;pvalue=0.000436;qvalue= 0.556;sequence=TTCAATTAT;
E_coli_genome	fimo	Nucleotide motif (loose)	280727	280735	33.6	-	.	Motif 787_gi;Alias=;ID=787-190-E_coli_genome;pvalue=0.000436;qvalue= 0.556;sequence=ATGAATAAA;
E_coli_genome	fimo	Nucleotide motif (loose)	285322	285330	33.6	-	.	Motif 787_gi;Alias=;ID=787-191-E_coli_genome;pvalue=0.000436;qvalue= 0.556;sequence=TTCAATTAA;
E_coli_genome	fimo	Nucleotide motif (loose)	290285	290293	33.6	-	.	Motif 787_gi;Alias=;ID=787-192-E_coli_genome;pvalue=0.000436;qvalue= 0.556;sequence=TACAAAAAA;
E_coli_genome	fimo	Nucleotide motif (loose)	290362	290370	33.6	-	.	Motif 787_gi;Alias=;ID=787-193-E_coli_genome;pvalue=0.000436;qvalue= 0.556;sequence=ATGAATAAT;
E_coli_genome	fimo	Nucleotide motif (loose)	290661	290669	33.6	-	.	Motif 787_gi;Alias=;ID=787-194-E_coli_genome;pvalue=0.000436;qvalue= 0.556;sequence=AACATAAAA;
E_coli_genome	fimo	Nucleotide motif (loose)	292270	292278	33.6	-	.	Motif 787_gi;Alias=;ID=787-195-E_coli_genome;pvalue=0.000436;qvalue= 0.556;sequence=TTCAAAAAA;
E_coli_genome	fimo	Nucleotide motif (loose)	292889	292897	33.6	-	.	Motif 787_gi;Alias=;ID=787-196-E_coli_genome;pvalue=0.000436;qvalue= 0.556;sequence=AAGATTAAT;
E_coli_genome	fimo	Nucleotide motif (loose)	293364	293372	33.6	-	.	Motif 787_gi;Alias=;ID=787-197-E_coli_genome;pvalue=0.000436;qvalue= 0.556;sequence=AAGAAAAAA;
E_coli_genome	fimo	Nucleotide motif (loose)	293816	293824	33.6	-	.	Motif 787_gi;Alias=;ID=787-198-E_coli_genome;pvalue=0.000436;qvalue= 0.556;sequence=ATCAAAAAA;
E_coli_genome	fimo	Nucleotide motif (loose)	293917	293925	33.6	-	.	Motif 787_gi;Alias=;ID=787-199-E_coli_genome;pvalue=0.000436;qvalue= 0.556;sequence=AACAATTAT;
E_coli_genome	fimo	Nucleotide motif (loose)	294343	294351	33.6	-	.	Motif 787_gi;Alias=;ID=787-200-E_coli_genome;pvalue=0.000436;qvalue= 0.556;sequence=ATGAAAAAA;
E_coli_genome	fimo	Nucleotide motif (loose)	294529	294537	33.6	-	.	Motif 787_gi;Alias=;ID=787-201-E_coli_genome;pvalue=0.000436;qvalue= 0.556;sequence=ATGAAATAA;
E_coli_genome	fimo	Nucleotide motif (loose)	294562	294570	33.6	-	.	Motif 787_gi;Alias=;ID=787-202-E_coli_genome;pvalue=0.000436;qvalue= 0.556;sequence=TAGAAAAAT;
E_coli_genome	fimo	Nucleotide motif (loose)	294621	294629	33.6	-	.	Motif 787_gi;Alias=;ID=787-203-E_coli_genome;pvalue=0.000436;qvalue= 0.556;sequence=AACAAATAA;
E_coli_genome	fimo	Nucleotide motif (loose)	294668	294676	33.6	-	.	Motif 787_gi;Alias=;ID=787-204-E_coli_genome;pvalue=0.000436;qvalue= 0.556;sequence=TTCAAAAAT;
E_coli_genome	fimo	Nucleotide motif (loose)	294888	294896	33.6	-	.	Motif 787_gi;Alias=;ID=787-205-E_coli_genome;pvalue=0.000436;qvalue= 0.556;sequence=TTGATTTAT;
E_coli_genome	fimo	Nucleotide motif (loose)	295188	295196	33.6	-	.	Motif 787_gi;Alias=;ID=787-206-E_coli_genome;pvalue=0.000436;qvalue= 0.556;sequence=TTCAATAAT;
E_coli_genome	fimo	Nucleotide motif (loose)	296315	296323	33.6	-	.	Motif 787_gi;Alias=;ID=787-207-E_coli_genome;pvalue=0.000436;qvalue= 0.556;sequence=AAGAAAAAT;
E_coli_genome	fimo	Nucleotide motif (loose)	302670	302678	33.6	-	.	Motif 787_gi;Alias=;ID=787-208-E_coli_genome;pvalue=0.000436;qvalue= 0.556;sequence=AAGAATAAT;
E_coli_genome	fimo	Nucleotide motif (loose)	302937	302945	33.6	-	.	Motif 787_gi;Alias=;ID=787-209-E_coli_genome;pvalue=0.000436;qvalue= 0.556;sequence=TTCATAAAA;
E_coli_genome	fimo	Nucleotide motif (loose)	302997	303005	33.6	-	.	Motif 787_gi;Alias=;ID=787-210-E_coli_genome;pvalue=0.000436;qvalue= 0.556;sequence=TTCAAATAT;
E_coli_genome	fimo	Nucleotide motif (loose)	303216	303224	33.6	-	.	Motif 787_gi;Alias=;ID=787-211-E_coli_genome;pvalue=0.000436;qvalue= 0.556;sequence=AAGAAAAAT;
E_coli_genome	fimo	Nucleotide motif (loose)	303841	303849	33.6	-	.	Motif 787_gi;Alias=;ID=787-212-E_coli_genome;pvalue=0.000436;qvalue= 0.556;sequence=TACAATAAT;
E_coli_genome	fimo	Nucleotide motif (loose)	304059	304067	33.6	-	.	Motif 787_gi;Alias=;ID=787-213-E_coli_genome;pvalue=0.000436;qvalue= 0.556;sequence=AACAAATAT;
E_coli_genome	fimo	Nucleotide motif (loose)	306152	306160	33.6	-	.	Motif 787_gi;Alias=;ID=787-214-E_coli_genome;pvalue=0.000436;qvalue= 0.556;sequence=TTGATAAAT;
E_coli_genome	fimo	Nucleotide motif (loose)	310663	310671	33.6	-	.	Motif 787_gi;Alias=;ID=787-215-E_coli_genome;pvalue=0.000436;qvalue= 0.556;sequence=ATGAAAAAA;
E_coli_genome	fimo	Nucleotide motif (loose)	310904	310912	33.6	-	.	Motif 787_gi;Alias=;ID=787-216-E_coli_genome;pvalue=0.000436;qvalue= 0.556;sequence=AAGATAAAA;
E_coli_genome	fimo	Nucleotide motif (loose)	311466	311474	33.6	-	.	Motif 787_gi;Alias=;ID=787-217-E_coli_genome;pvalue=0.000436;qvalue= 0.556;sequence=AACATAAAT;
E_coli_genome	fimo	Nucleotide motif (loose)	311557	311565	33.6	-	.	Motif 787_gi;Alias=;ID=787-218-E_coli_genome;pvalue=0.000436;qvalue= 0.556;sequence=ATCAAAAAA;
E_coli_genome	fimo	Nucleotide motif (loose)	312055	312063	33.6	-	.	Motif 787_gi;Alias=;ID=787-219-E_coli_genome;pvalue=0.000436;qvalue= 0.556;sequence=AACATAAAA;
E_coli_genome	fimo	Nucleotide motif (loose)	312084	312092	33.6	-	.	Motif 787_gi;Alias=;ID=787-220-E_coli_genome;pvalue=0.000436;qvalue= 0.556;sequence=ATGATAAAT;
E_coli_genome	fimo	Nucleotide motif (loose)	312289	312297	33.6	-	.	Motif 787_gi;Alias=;ID=787-221-E_coli_genome;pvalue=0.000436;qvalue= 0.556;sequence=AACATTAAT;
E_coli_genome	fimo	Nucleotide motif (loose)	312380	312388	33.6	-	.	Motif 787_gi;Alias=;ID=787-222-E_coli_genome;pvalue=0.000436;qvalue= 0.556;sequence=AAGAAAAAA;
E_coli_genome	fimo	Nucleotide motif (loose)	313787	313795	33.6	-	.	Motif 787_gi;Alias=;ID=787-223-E_coli_genome;pvalue=0.000436;qvalue= 0.556;sequence=ATGAATTAA;
E_coli_genome	fimo	Nucleotide motif (loose)	314777	314785	33.6	-	.	Motif 787_gi;Alias=;ID=787-224-E_coli_genome;pvalue=0.000436;qvalue= 0.556;sequence=ATCATAAAT;
E_coli_genome	fimo	Nucleotide motif (loose)	315599	315607	33.6	-	.	Motif 787_gi;Alias=;ID=787-225-E_coli_genome;pvalue=0.000436;qvalue= 0.556;sequence=TTCAATAAA;
E_coli_genome	fimo	Nucleotide motif (loose)	316745	316753	33.6	-	.	Motif 787_gi;Alias=;ID=787-226-E_coli_genome;pvalue=0.000436;qvalue= 0.556;sequence=TAGATTAAT;
E_coli_genome	fimo	Nucleotide motif (loose)	317148	317156	33.6	-	.	Motif 787_gi;Alias=;ID=787-227-E_coli_genome;pvalue=0.000436;qvalue= 0.556;sequence=AAGAATTAA;
E_coli_genome	fimo	Nucleotide motif (loose)	317284	317292	33.6	-	.	Motif 787_gi;Alias=;ID=787-228-E_coli_genome;pvalue=0.000436;qvalue= 0.556;sequence=TTCATTAAT;
E_coli_genome	fimo	Nucleotide motif (loose)	317569	317577	33.6	-	.	Motif 787_gi;Alias=;ID=787-229-E_coli_genome;pvalue=0.000436;qvalue= 0.556;sequence=ATGATTAAT;
E_coli_genome	fimo	Nucleotide motif (loose)	318492	318500	33.6	-	.	Motif 787_gi;Alias=;ID=787-230-E_coli_genome;pvalue=0.000436;qvalue= 0.556;sequence=ATGATAAAA;
E_coli_genome	fimo	Nucleotide motif (loose)	318648	318656	33.6	-	.	Motif 787_gi;Alias=;ID=787-231-E_coli_genome;pvalue=0.000436;qvalue= 0.556;sequence=AACAAATAT;
E_coli_genome	fimo	Nucleotide motif (loose)	319690	319698	33.6	-	.	Motif 787_gi;Alias=;ID=787-232-E_coli_genome;pvalue=0.000436;qvalue= 0.556;sequence=ATCAATAAT;
E_coli_genome	fimo	Nucleotide motif (loose)	319993	320001	33.6	-	.	Motif 787_gi;Alias=;ID=787-233-E_coli_genome;pvalue=0.000436;qvalue= 0.556;sequence=ATGAATAAA;
E_coli_genome	fimo	Nucleotide motif (loose)	321287	321295	33.6	-	.	Motif 787_gi;Alias=;ID=787-234-E_coli_genome;pvalue=0.000436;qvalue= 0.556;sequence=TACAAAAAA;
E_coli_genome	fimo	Nucleotide motif (loose)	321534	321542	33.6	-	.	Motif 787_gi;Alias=;ID=787-235-E_coli_genome;pvalue=0.000436;qvalue= 0.556;sequence=ATCAATAAA;
E_coli_genome	fimo	Nucleotide motif (loose)	321757	321765	33.6	-	.	Motif 787_gi;Alias=;ID=787-236-E_coli_genome;pvalue=0.000436;qvalue= 0.556;sequence=TTGATATAA;
E_coli_genome	fimo	Nucleotide motif (loose)	321947	321955	33.6	-	.	Motif 787_gi;Alias=;ID=787-237-E_coli_genome;pvalue=0.000436;qvalue= 0.556;sequence=AACAATAAA;
E_coli_genome	fimo	Nucleotide motif (loose)	323775	323783	33.6	-	.	Motif 787_gi;Alias=;ID=787-238-E_coli_genome;pvalue=0.000436;qvalue= 0.556;sequence=TTCAAAAAT;
E_coli_genome	fimo	Nucleotide motif (loose)	324892	324900	33.6	-	.	Motif 787_gi;Alias=;ID=787-239-E_coli_genome;pvalue=0.000436;qvalue= 0.556;sequence=TACAAAAAT;
E_coli_genome	fimo	Nucleotide motif (loose)	325233	325241	33.6	-	.	Motif 787_gi;Alias=;ID=787-240-E_coli_genome;pvalue=0.000436;qvalue= 0.556;sequence=ATCAATAAA;
E_coli_genome	fimo	Nucleotide motif (loose)	329410	329418	33.6	-	.	Motif 787_gi;Alias=;ID=787-241-E_coli_genome;pvalue=0.000436;qvalue= 0.556;sequence=AACAATTAA;
E_coli_genome	fimo	Nucleotide motif (loose)	331440	331448	33.6	-	.	Motif 787_gi;Alias=;ID=787-242-E_coli_genome;pvalue=0.000436;qvalue= 0.556;sequence=ATGAATAAA;
E_coli_genome	fimo	Nucleotide motif (loose)	331560	331568	33.6	-	.	Motif 787_gi;Alias=;ID=787-243-E_coli_genome;pvalue=0.000436;qvalue= 0.556;sequence=TAGATATAA;
E_coli_genome	fimo	Nucleotide motif (loose)	331691	331699	33.6	-	.	Motif 787_gi;Alias=;ID=787-244-E_coli_genome;pvalue=0.000436;qvalue= 0.556;sequence=TACATTAAA;
E_coli_genome	fimo	Nucleotide motif (loose)	331727	331735	33.6	-	.	Motif 787_gi;Alias=;ID=787-245-E_coli_genome;pvalue=0.000436;qvalue= 0.556;sequence=ATGAATAAT;
E_coli_genome	fimo	Nucleotide motif (loose)	331813	331821	33.6	-	.	Motif 787_gi;Alias=;ID=787-246-E_coli_genome;pvalue=0.000436;qvalue= 0.556;sequence=TTCAATAAA;
E_coli_genome	fimo	Nucleotide motif (loose)	332665	332673	33.6	-	.	Motif 787_gi;Alias=;ID=787-247-E_coli_genome;pvalue=0.000436;qvalue= 0.556;sequence=ATCATTAAT;
E_coli_genome	fimo	Nucleotide motif (loose)	333354	333362	33.6	-	.	Motif 787_gi;Alias=;ID=787-248-E_coli_genome;pvalue=0.000436;qvalue= 0.556;sequence=ATCATTAAA;
E_coli_genome	fimo	Nucleotide motif (loose)	334510	334518	33.6	-	.	Motif 787_gi;Alias=;ID=787-249-E_coli_genome;pvalue=0.000436;qvalue= 0.556;sequence=TTCAAAAAT;
E_coli_genome	fimo	Nucleotide motif (loose)	335165	335173	33.6	-	.	Motif 787_gi;Alias=;ID=787-250-E_coli_genome;pvalue=0.000436;qvalue= 0.556;sequence=TTGAATAAT;
E_coli_genome	fimo	Nucleotide motif (loose)	335451	335459	33.6	-	.	Motif 787_gi;Alias=;ID=787-251-E_coli_genome;pvalue=0.000436;qvalue= 0.556;sequence=ATCAATTAA;
E_coli_genome	fimo	Nucleotide motif (loose)	336267	336275	33.6	-	.	Motif 787_gi;Alias=;ID=787-252-E_coli_genome;pvalue=0.000436;qvalue= 0.556;sequence=ATGAATAAT;
E_coli_genome	fimo	Nucleotide motif (loose)	343853	343861	33.6	-	.	Motif 787_gi;Alias=;ID=787-253-E_coli_genome;pvalue=0.000436;qvalue= 0.556;sequence=TTCATTAAT;
E_coli_genome	fimo	Nucleotide motif (loose)	344446	344454	33.6	-	.	Motif 787_gi;Alias=;ID=787-254-E_coli_genome;pvalue=0.000436;qvalue= 0.556;sequence=ATCATTAAA;
E_coli_genome	fimo	Nucleotide motif (loose)	344902	344910	33.6	-	.	Motif 787_gi;Alias=;ID=787-255-E_coli_genome;pvalue=0.000436;qvalue= 0.556;sequence=TTCATTTAA;
E_coli_genome	fimo	Nucleotide motif (loose)	345814	345822	33.6	-	.	Motif 787_gi;Alias=;ID=787-256-E_coli_genome;pvalue=0.000436;qvalue= 0.556;sequence=ATCAATTAT;
E_coli_genome	fimo	Nucleotide motif (loose)	345877	345885	33.6	-	.	Motif 787_gi;Alias=;ID=787-257-E_coli_genome;pvalue=0.000436;qvalue= 0.556;sequence=AACATTAAA;
E_coli_genome	fimo	Nucleotide motif (loose)	346336	346344	33.6	-	.	Motif 787_gi;Alias=;ID=787-258-E_coli_genome;pvalue=0.000436;qvalue= 0.556;sequence=TAGAAATAT;
E_coli_genome	fimo	Nucleotide motif (loose)	346425	346433	33.6	-	.	Motif 787_gi;Alias=;ID=787-259-E_coli_genome;pvalue=0.000436;qvalue= 0.556;sequence=TTGATTAAT;
E_coli_genome	fimo	Nucleotide motif (loose)	346608	346616	33.6	-	.	Motif 787_gi;Alias=;ID=787-260-E_coli_genome;pvalue=0.000436;qvalue= 0.556;sequence=TTGAAATAT;
E_coli_genome	fimo	Nucleotide motif (loose)	348071	348079	33.6	-	.	Motif 787_gi;Alias=;ID=787-261-E_coli_genome;pvalue=0.000436;qvalue= 0.556;sequence=TTCAAAAAA;
E_coli_genome	fimo	Nucleotide motif (loose)	348183	348191	33.6	-	.	Motif 787_gi;Alias=;ID=787-262-E_coli_genome;pvalue=0.000436;qvalue= 0.556;sequence=TTGATTAAA;
E_coli_genome	fimo	Nucleotide motif (loose)	348492	348500	33.6	-	.	Motif 787_gi;Alias=;ID=787-263-E_coli_genome;pvalue=0.000436;qvalue= 0.556;sequence=AACAATTAT;
E_coli_genome	fimo	Nucleotide motif (loose)	348805	348813	33.6	-	.	Motif 787_gi;Alias=;ID=787-264-E_coli_genome;pvalue=0.000436;qvalue= 0.556;sequence=AAGATAAAT;
E_coli_genome	fimo	Nucleotide motif (loose)	354661	354669	33.6	-	.	Motif 787_gi;Alias=;ID=787-265-E_coli_genome;pvalue=0.000436;qvalue= 0.556;sequence=ATGATAAAA;
E_coli_genome	fimo	Nucleotide motif (loose)	354855	354863	33.6	-	.	Motif 787_gi;Alias=;ID=787-266-E_coli_genome;pvalue=0.000436;qvalue= 0.556;sequence=AAGATAAAA;
E_coli_genome	fimo	Nucleotide motif (loose)	358667	358675	33.6	-	.	Motif 787_gi;Alias=;ID=787-267-E_coli_genome;pvalue=0.000436;qvalue= 0.556;sequence=ATCAATTAT;
E_coli_genome	fimo	Nucleotide motif (loose)	358808	358816	33.6	-	.	Motif 787_gi;Alias=;ID=787-268-E_coli_genome;pvalue=0.000436;qvalue= 0.556;sequence=ATCAATAAT;
E_coli_genome	fimo	Nucleotide motif (loose)	360978	360986	33.6	-	.	Motif 787_gi;Alias=;ID=787-269-E_coli_genome;pvalue=0.000436;qvalue= 0.556;sequence=ATGATAAAA;
E_coli_genome	fimo	Nucleotide motif (loose)	361722	361730	33.6	-	.	Motif 787_gi;Alias=;ID=787-270-E_coli_genome;pvalue=0.000436;qvalue= 0.556;sequence=TTGAAAAAA;
E_coli_genome	fimo	Nucleotide motif (loose)	362328	362336	33.6	-	.	Motif 787_gi;Alias=;ID=787-271-E_coli_genome;pvalue=0.000436;qvalue= 0.556;sequence=ATCATTAAT;
E_coli_genome	fimo	Nucleotide motif (loose)	362682	362690	33.6	-	.	Motif 787_gi;Alias=;ID=787-272-E_coli_genome;pvalue=0.000436;qvalue= 0.556;sequence=ATCAATAAT;
E_coli_genome	fimo	Nucleotide motif (loose)	363465	363473	33.6	-	.	Motif 787_gi;Alias=;ID=787-273-E_coli_genome;pvalue=0.000436;qvalue= 0.556;sequence=TTGAATTAT;
E_coli_genome	fimo	Nucleotide motif (loose)	364737	364745	33.6	-	.	Motif 787_gi;Alias=;ID=787-274-E_coli_genome;pvalue=0.000436;qvalue= 0.556;sequence=ATCAAAAAA;
E_coli_genome	fimo	Nucleotide motif (loose)	366471	366479	33.6	-	.	Motif 787_gi;Alias=;ID=787-275-E_coli_genome;pvalue=0.000436;qvalue= 0.556;sequence=TTCATTAAT;
E_coli_genome	fimo	Nucleotide motif (loose)	376127	376135	33.6	-	.	Motif 787_gi;Alias=;ID=787-276-E_coli_genome;pvalue=0.000436;qvalue= 0.556;sequence=AAGAAATAA;
E_coli_genome	fimo	Nucleotide motif (loose)	378242	378250	33.6	-	.	Motif 787_gi;Alias=;ID=787-277-E_coli_genome;pvalue=0.000436;qvalue= 0.556;sequence=ATGAAAAAT;
E_coli_genome	fimo	Nucleotide motif (loose)	380834	380842	33.6	-	.	Motif 787_gi;Alias=;ID=787-278-E_coli_genome;pvalue=0.000436;qvalue= 0.556;sequence=ATGATAAAA;
E_coli_genome	fimo	Nucleotide motif (loose)	383956	383964	33.6	-	.	Motif 787_gi;Alias=;ID=787-279-E_coli_genome;pvalue=0.000436;qvalue= 0.556;sequence=TTCATAAAA;
E_coli_genome	fimo	Nucleotide motif (loose)	384064	384072	33.6	-	.	Motif 787_gi;Alias=;ID=787-280-E_coli_genome;pvalue=0.000436;qvalue= 0.556;sequence=AACATAAAA;
E_coli_genome	fimo	Nucleotide motif (loose)	384135	384143	33.6	-	.	Motif 787_gi;Alias=;ID=787-281-E_coli_genome;pvalue=0.000436;qvalue= 0.556;sequence=TTCATTTAT;
E_coli_genome	fimo	Nucleotide motif (loose)	384296	384304	33.6	-	.	Motif 787_gi;Alias=;ID=787-282-E_coli_genome;pvalue=0.000436;qvalue= 0.556;sequence=ATCATTAAA;
E_coli_genome	fimo	Nucleotide motif (loose)	384703	384711	33.6	-	.	Motif 787_gi;Alias=;ID=787-283-E_coli_genome;pvalue=0.000436;qvalue= 0.556;sequence=AACATTTAT;
E_coli_genome	fimo	Nucleotide motif (loose)	384710	384718	33.6	-	.	Motif 787_gi;Alias=;ID=787-284-E_coli_genome;pvalue=0.000436;qvalue= 0.556;sequence=AACATTTAA;
E_coli_genome	fimo	Nucleotide motif (loose)	384987	384995	33.6	-	.	Motif 787_gi;Alias=;ID=787-285-E_coli_genome;pvalue=0.000436;qvalue= 0.556;sequence=TACATATAA;
E_coli_genome	fimo	Nucleotide motif (loose)	385106	385114	33.6	-	.	Motif 787_gi;Alias=;ID=787-286-E_coli_genome;pvalue=0.000436;qvalue= 0.556;sequence=AAGATTAAA;
E_coli_genome	fimo	Nucleotide motif (loose)	385171	385179	33.6	-	.	Motif 787_gi;Alias=;ID=787-287-E_coli_genome;pvalue=0.000436;qvalue= 0.556;sequence=TTCATTAAA;
E_coli_genome	fimo	Nucleotide motif (loose)	386983	386991	33.6	-	.	Motif 787_gi;Alias=;ID=787-288-E_coli_genome;pvalue=0.000436;qvalue= 0.556;sequence=TTCATTAAT;
E_coli_genome	fimo	Nucleotide motif (loose)	388104	388112	33.6	-	.	Motif 787_gi;Alias=;ID=787-289-E_coli_genome;pvalue=0.000436;qvalue= 0.556;sequence=TTCAATAAA;
E_coli_genome	fimo	Nucleotide motif (loose)	388463	388471	33.6	-	.	Motif 787_gi;Alias=;ID=787-290-E_coli_genome;pvalue=0.000436;qvalue= 0.556;sequence=AACAAAAAA;
E_coli_genome	fimo	Nucleotide motif (loose)	389889	389897	33.6	-	.	Motif 787_gi;Alias=;ID=787-291-E_coli_genome;pvalue=0.000436;qvalue= 0.556;sequence=AAGATTAAA;
E_coli_genome	fimo	Nucleotide motif (loose)	390068	390076	33.6	-	.	Motif 787_gi;Alias=;ID=787-292-E_coli_genome;pvalue=0.000436;qvalue= 0.556;sequence=TTCATAAAA;
E_coli_genome	fimo	Nucleotide motif (loose)	390136	390144	33.6	-	.	Motif 787_gi;Alias=;ID=787-293-E_coli_genome;pvalue=0.000436;qvalue= 0.556;sequence=TTCAATTAT;
E_coli_genome	fimo	Nucleotide motif (loose)	390206	390214	33.6	-	.	Motif 787_gi;Alias=;ID=787-294-E_coli_genome;pvalue=0.000436;qvalue= 0.556;sequence=ATCAATTAT;
E_coli_genome	fimo	Nucleotide motif (loose)	390520	390528	33.6	-	.	Motif 787_gi;Alias=;ID=787-295-E_coli_genome;pvalue=0.000436;qvalue= 0.556;sequence=TTCAAATAA;
E_coli_genome	fimo	Nucleotide motif (loose)	394448	394456	33.6	-	.	Motif 787_gi;Alias=;ID=787-296-E_coli_genome;pvalue=0.000436;qvalue= 0.556;sequence=TAGATTAAA;
E_coli_genome	fimo	Nucleotide motif (loose)	394549	394557	33.6	-	.	Motif 787_gi;Alias=;ID=787-297-E_coli_genome;pvalue=0.000436;qvalue= 0.556;sequence=AACATTTAT;
E_coli_genome	fimo	Nucleotide motif (loose)	394733	394741	33.6	-	.	Motif 787_gi;Alias=;ID=787-298-E_coli_genome;pvalue=0.000436;qvalue= 0.556;sequence=TTCATTAAA;
E_coli_genome	fimo	Nucleotide motif (loose)	395424	395432	33.6	-	.	Motif 787_gi;Alias=;ID=787-299-E_coli_genome;pvalue=0.000436;qvalue= 0.556;sequence=TTGATTTAT;
E_coli_genome	fimo	Nucleotide motif (loose)	397262	397270	33.6	-	.	Motif 787_gi;Alias=;ID=787-300-E_coli_genome;pvalue=0.000436;qvalue= 0.556;sequence=TTGATAAAA;
E_coli_genome	fimo	Nucleotide motif (loose)	400824	400832	33.6	-	.	Motif 787_gi;Alias=;ID=787-301-E_coli_genome;pvalue=0.000436;qvalue= 0.556;sequence=TTGATAAAA;
E_coli_genome	fimo	Nucleotide motif (loose)	401171	401179	33.6	-	.	Motif 787_gi;Alias=;ID=787-302-E_coli_genome;pvalue=0.000436;qvalue= 0.556;sequence=ATGAAATAT;
E_coli_genome	fimo	Nucleotide motif (loose)	401717	401725	33.6	-	.	Motif 787_gi;Alias=;ID=787-303-E_coli_genome;pvalue=0.000436;qvalue= 0.556;sequence=TACATTAAA;
E_coli_genome	fimo	Nucleotide motif (loose)	405411	405419	33.6	-	.	Motif 787_gi;Alias=;ID=787-304-E_coli_genome;pvalue=0.000436;qvalue= 0.556;sequence=ATGATTAAA;
E_coli_genome	fimo	Nucleotide motif (loose)	406305	406313	33.6	-	.	Motif 787_gi;Alias=;ID=787-305-E_coli_genome;pvalue=0.000436;qvalue= 0.556;sequence=AAGAAAAAA;
E_coli_genome	fimo	Nucleotide motif (loose)	407227	407235	33.6	-	.	Motif 787_gi;Alias=;ID=787-306-E_coli_genome;pvalue=0.000436;qvalue= 0.556;sequence=ATGAAAAAT;
E_coli_genome	fimo	Nucleotide motif (loose)	407234	407242	33.6	-	.	Motif 787_gi;Alias=;ID=787-307-E_coli_genome;pvalue=0.000436;qvalue= 0.556;sequence=ATGAATTAT;
E_coli_genome	fimo	Nucleotide motif (loose)	408387	408395	33.6	-	.	Motif 787_gi;Alias=;ID=787-308-E_coli_genome;pvalue=0.000436;qvalue= 0.556;sequence=AACATTAAA;
E_coli_genome	fimo	Nucleotide motif (loose)	408544	408552	33.6	-	.	Motif 787_gi;Alias=;ID=787-309-E_coli_genome;pvalue=0.000436;qvalue= 0.556;sequence=TTGAAAAAA;
E_coli_genome	fimo	Nucleotide motif (loose)	408570	408578	33.6	-	.	Motif 787_gi;Alias=;ID=787-310-E_coli_genome;pvalue=0.000436;qvalue= 0.556;sequence=TTGATAAAT;
E_coli_genome	fimo	Nucleotide motif (loose)	409800	409808	33.6	-	.	Motif 787_gi;Alias=;ID=787-311-E_coli_genome;pvalue=0.000436;qvalue= 0.556;sequence=AAGAAAAAA;
E_coli_genome	fimo	Nucleotide motif (loose)	410002	410010	33.6	-	.	Motif 787_gi;Alias=;ID=787-312-E_coli_genome;pvalue=0.000436;qvalue= 0.556;sequence=TTCAAAAAT;
E_coli_genome	fimo	Nucleotide motif (loose)	410921	410929	33.6	-	.	Motif 787_gi;Alias=;ID=787-313-E_coli_genome;pvalue=0.000436;qvalue= 0.556;sequence=TTGATATAA;
E_coli_genome	fimo	Nucleotide motif (loose)	411545	411553	33.6	-	.	Motif 787_gi;Alias=;ID=787-314-E_coli_genome;pvalue=0.000436;qvalue= 0.556;sequence=TACAAATAT;
E_coli_genome	fimo	Nucleotide motif (loose)	412126	412134	33.6	-	.	Motif 787_gi;Alias=;ID=787-315-E_coli_genome;pvalue=0.000436;qvalue= 0.556;sequence=ATCAAAAAT;
E_coli_genome	fimo	Nucleotide motif (loose)	412473	412481	33.6	-	.	Motif 787_gi;Alias=;ID=787-316-E_coli_genome;pvalue=0.000436;qvalue= 0.556;sequence=ATGAAAAAA;
E_coli_genome	fimo	Nucleotide motif (loose)	417103	417111	33.6	-	.	Motif 787_gi;Alias=;ID=787-317-E_coli_genome;pvalue=0.000436;qvalue= 0.556;sequence=ATCATTAAT;
E_coli_genome	fimo	Nucleotide motif (loose)	419282	419290	33.6	-	.	Motif 787_gi;Alias=;ID=787-318-E_coli_genome;pvalue=0.000436;qvalue= 0.556;sequence=AACAAAAAA;
E_coli_genome	fimo	Nucleotide motif (loose)	425401	425409	33.6	-	.	Motif 787_gi;Alias=;ID=787-319-E_coli_genome;pvalue=0.000436;qvalue= 0.556;sequence=ATCATTAAA;
E_coli_genome	fimo	Nucleotide motif (loose)	430523	430531	33.6	-	.	Motif 787_gi;Alias=;ID=787-320-E_coli_genome;pvalue=0.000436;qvalue= 0.556;sequence=ATCAAAAAA;
E_coli_genome	fimo	Nucleotide motif (loose)	432005	432013	33.6	-	.	Motif 787_gi;Alias=;ID=787-321-E_coli_genome;pvalue=0.000436;qvalue= 0.556;sequence=ATGAAAAAA;
E_coli_genome	fimo	Nucleotide motif (loose)	432429	432437	33.6	-	.	Motif 787_gi;Alias=;ID=787-322-E_coli_genome;pvalue=0.000436;qvalue= 0.556;sequence=TTGATTAAT;
E_coli_genome	fimo	Nucleotide motif (loose)	433182	433190	33.6	-	.	Motif 787_gi;Alias=;ID=787-323-E_coli_genome;pvalue=0.000436;qvalue= 0.556;sequence=TTCATTAAA;
E_coli_genome	fimo	Nucleotide motif (loose)	434653	434661	33.6	-	.	Motif 787_gi;Alias=;ID=787-324-E_coli_genome;pvalue=0.000436;qvalue= 0.556;sequence=TTCAATAAT;
E_coli_genome	fimo	Nucleotide motif (loose)	435088	435096	33.6	-	.	Motif 787_gi;Alias=;ID=787-325-E_coli_genome;pvalue=0.000436;qvalue= 0.556;sequence=TACATTAAT;
E_coli_genome	fimo	Nucleotide motif (loose)	439207	439215	33.6	-	.	Motif 787_gi;Alias=;ID=787-326-E_coli_genome;pvalue=0.000436;qvalue= 0.556;sequence=TTCAAAAAT;
E_coli_genome	fimo	Nucleotide motif (loose)	441329	441337	33.6	-	.	Motif 787_gi;Alias=;ID=787-327-E_coli_genome;pvalue=0.000436;qvalue= 0.556;sequence=AAGAAAAAT;
E_coli_genome	fimo	Nucleotide motif (loose)	442130	442138	33.6	-	.	Motif 787_gi;Alias=;ID=787-328-E_coli_genome;pvalue=0.000436;qvalue= 0.556;sequence=AACATATAA;
E_coli_genome	fimo	Nucleotide motif (loose)	450643	450651	33.6	-	.	Motif 787_gi;Alias=;ID=787-329-E_coli_genome;pvalue=0.000436;qvalue= 0.556;sequence=AAGAATAAA;
E_coli_genome	fimo	Nucleotide motif (loose)	451587	451595	33.6	-	.	Motif 787_gi;Alias=;ID=787-330-E_coli_genome;pvalue=0.000436;qvalue= 0.556;sequence=TACAATAAA;
E_coli_genome	fimo	Nucleotide motif (loose)	453685	453693	33.6	-	.	Motif 787_gi;Alias=;ID=787-331-E_coli_genome;pvalue=0.000436;qvalue= 0.556;sequence=AACAAAAAT;
E_coli_genome	fimo	Nucleotide motif (loose)	454156	454164	33.6	-	.	Motif 787_gi;Alias=;ID=787-332-E_coli_genome;pvalue=0.000436;qvalue= 0.556;sequence=TTCAAAAAA;
E_coli_genome	fimo	Nucleotide motif (loose)	454381	454389	33.6	-	.	Motif 787_gi;Alias=;ID=787-333-E_coli_genome;pvalue=0.000436;qvalue= 0.556;sequence=AACAAATAT;
E_coli_genome	fimo	Nucleotide motif (loose)	454465	454473	33.6	-	.	Motif 787_gi;Alias=;ID=787-334-E_coli_genome;pvalue=0.000436;qvalue= 0.556;sequence=ATGAAATAT;
E_coli_genome	fimo	Nucleotide motif (loose)	454836	454844	33.6	-	.	Motif 787_gi;Alias=;ID=787-335-E_coli_genome;pvalue=0.000436;qvalue= 0.556;sequence=TTCATAAAA;
E_coli_genome	fimo	Nucleotide motif (loose)	456649	456657	33.6	-	.	Motif 787_gi;Alias=;ID=787-336-E_coli_genome;pvalue=0.000436;qvalue= 0.556;sequence=TTGAAAAAA;
E_coli_genome	fimo	Nucleotide motif (loose)	457550	457558	33.6	-	.	Motif 787_gi;Alias=;ID=787-337-E_coli_genome;pvalue=0.000436;qvalue= 0.556;sequence=TACATAAAT;
E_coli_genome	fimo	Nucleotide motif (loose)	461783	461791	33.6	-	.	Motif 787_gi;Alias=;ID=787-338-E_coli_genome;pvalue=0.000436;qvalue= 0.556;sequence=TACAAATAA;
E_coli_genome	fimo	Nucleotide motif (loose)	466655	466663	33.6	-	.	Motif 787_gi;Alias=;ID=787-339-E_coli_genome;pvalue=0.000436;qvalue= 0.556;sequence=ATCAATTAT;
E_coli_genome	fimo	Nucleotide motif (loose)	467447	467455	33.6	-	.	Motif 787_gi;Alias=;ID=787-340-E_coli_genome;pvalue=0.000436;qvalue= 0.556;sequence=ATCAATAAA;
E_coli_genome	fimo	Nucleotide motif (loose)	469707	469715	33.6	-	.	Motif 787_gi;Alias=;ID=787-341-E_coli_genome;pvalue=0.000436;qvalue= 0.556;sequence=ATCATAAAA;
E_coli_genome	fimo	Nucleotide motif (loose)	471790	471798	33.6	-	.	Motif 787_gi;Alias=;ID=787-342-E_coli_genome;pvalue=0.000436;qvalue= 0.556;sequence=ATCAATAAA;
E_coli_genome	fimo	Nucleotide motif (loose)	472426	472434	33.6	-	.	Motif 787_gi;Alias=;ID=787-343-E_coli_genome;pvalue=0.000436;qvalue= 0.556;sequence=ATGAAATAT;
E_coli_genome	fimo	Nucleotide motif (loose)	474708	474716	33.6	-	.	Motif 787_gi;Alias=;ID=787-344-E_coli_genome;pvalue=0.000436;qvalue= 0.556;sequence=AAGATAAAT;
E_coli_genome	fimo	Nucleotide motif (loose)	474804	474812	33.6	-	.	Motif 787_gi;Alias=;ID=787-345-E_coli_genome;pvalue=0.000436;qvalue= 0.556;sequence=ATCAAAAAA;
E_coli_genome	fimo	Nucleotide motif (loose)	478014	478022	33.6	-	.	Motif 787_gi;Alias=;ID=787-346-E_coli_genome;pvalue=0.000436;qvalue= 0.556;sequence=TACAAAAAA;
E_coli_genome	fimo	Nucleotide motif (loose)	480135	480143	33.6	-	.	Motif 787_gi;Alias=;ID=787-347-E_coli_genome;pvalue=0.000436;qvalue= 0.556;sequence=ATGAATAAA;
E_coli_genome	fimo	Nucleotide motif (loose)	480328	480336	33.6	-	.	Motif 787_gi;Alias=;ID=787-348-E_coli_genome;pvalue=0.000436;qvalue= 0.556;sequence=TAGAATTAT;
E_coli_genome	fimo	Nucleotide motif (loose)	481073	481081	33.6	-	.	Motif 787_gi;Alias=;ID=787-349-E_coli_genome;pvalue=0.000436;qvalue= 0.556;sequence=TAGATTTAA;
E_coli_genome	fimo	Nucleotide motif (loose)	481121	481129	33.6	-	.	Motif 787_gi;Alias=;ID=787-350-E_coli_genome;pvalue=0.000436;qvalue= 0.556;sequence=TTCATAAAA;
E_coli_genome	fimo	Nucleotide motif (loose)	486037	486045	33.6	-	.	Motif 787_gi;Alias=;ID=787-351-E_coli_genome;pvalue=0.000436;qvalue= 0.556;sequence=ATGAATTAA;
E_coli_genome	fimo	Nucleotide motif (loose)	486081	486089	33.6	-	.	Motif 787_gi;Alias=;ID=787-352-E_coli_genome;pvalue=0.000436;qvalue= 0.556;sequence=ATCAATAAT;
E_coli_genome	fimo	Nucleotide motif (loose)	490834	490842	33.6	-	.	Motif 787_gi;Alias=;ID=787-353-E_coli_genome;pvalue=0.000436;qvalue= 0.556;sequence=AACAATTAT;
E_coli_genome	fimo	Nucleotide motif (loose)	490896	490904	33.6	-	.	Motif 787_gi;Alias=;ID=787-354-E_coli_genome;pvalue=0.000436;qvalue= 0.556;sequence=ATGATTAAA;
E_coli_genome	fimo	Nucleotide motif (loose)	492893	492901	33.6	-	.	Motif 787_gi;Alias=;ID=787-355-E_coli_genome;pvalue=0.000436;qvalue= 0.556;sequence=TTCATTAAT;
E_coli_genome	fimo	Nucleotide motif (loose)	495888	495896	33.6	-	.	Motif 787_gi;Alias=;ID=787-356-E_coli_genome;pvalue=0.000436;qvalue= 0.556;sequence=ATCATTAAA;
E_coli_genome	fimo	Nucleotide motif (loose)	497027	497035	33.6	-	.	Motif 787_gi;Alias=;ID=787-357-E_coli_genome;pvalue=0.000436;qvalue= 0.556;sequence=AAGAAAAAT;
E_coli_genome	fimo	Nucleotide motif (loose)	501530	501538	33.6	-	.	Motif 787_gi;Alias=;ID=787-358-E_coli_genome;pvalue=0.000436;qvalue= 0.556;sequence=ATGAAAAAT;
E_coli_genome	fimo	Nucleotide motif (loose)	503339	503347	33.6	-	.	Motif 787_gi;Alias=;ID=787-359-E_coli_genome;pvalue=0.000436;qvalue= 0.556;sequence=TTCAATAAT;
E_coli_genome	fimo	Nucleotide motif (loose)	504070	504078	33.6	-	.	Motif 787_gi;Alias=;ID=787-360-E_coli_genome;pvalue=0.000436;qvalue= 0.556;sequence=ATGAATAAA;
E_coli_genome	fimo	Nucleotide motif (loose)	504829	504837	33.6	-	.	Motif 787_gi;Alias=;ID=787-361-E_coli_genome;pvalue=0.000436;qvalue= 0.556;sequence=AAGATAAAT;
E_coli_genome	fimo	Nucleotide motif (loose)	504876	504884	33.6	-	.	Motif 787_gi;Alias=;ID=787-362-E_coli_genome;pvalue=0.000436;qvalue= 0.556;sequence=TTGAAAAAT;
E_coli_genome	fimo	Nucleotide motif (loose)	506471	506479	33.6	-	.	Motif 787_gi;Alias=;ID=787-363-E_coli_genome;pvalue=0.000436;qvalue= 0.556;sequence=ATCAATAAA;
E_coli_genome	fimo	Nucleotide motif (loose)	507450	507458	33.6	-	.	Motif 787_gi;Alias=;ID=787-364-E_coli_genome;pvalue=0.000436;qvalue= 0.556;sequence=ATGATATAA;
E_coli_genome	fimo	Nucleotide motif (loose)	516519	516527	33.6	-	.	Motif 787_gi;Alias=;ID=787-365-E_coli_genome;pvalue=0.000436;qvalue= 0.556;sequence=ATGATTAAT;
E_coli_genome	fimo	Nucleotide motif (loose)	516780	516788	33.6	-	.	Motif 787_gi;Alias=;ID=787-366-E_coli_genome;pvalue=0.000436;qvalue= 0.556;sequence=ATCAATAAT;
E_coli_genome	fimo	Nucleotide motif (loose)	520020	520028	33.6	-	.	Motif 787_gi;Alias=;ID=787-367-E_coli_genome;pvalue=0.000436;qvalue= 0.556;sequence=AACATAAAT;
E_coli_genome	fimo	Nucleotide motif (loose)	522879	522887	33.6	-	.	Motif 787_gi;Alias=;ID=787-368-E_coli_genome;pvalue=0.000436;qvalue= 0.556;sequence=TAGAATTAA;
E_coli_genome	fimo	Nucleotide motif (loose)	522967	522975	33.6	-	.	Motif 787_gi;Alias=;ID=787-369-E_coli_genome;pvalue=0.000436;qvalue= 0.556;sequence=ATCAATAAA;
E_coli_genome	fimo	Nucleotide motif (loose)	523018	523026	33.6	-	.	Motif 787_gi;Alias=;ID=787-370-E_coli_genome;pvalue=0.000436;qvalue= 0.556;sequence=ATGATTTAT;
E_coli_genome	fimo	Nucleotide motif (loose)	523210	523218	33.6	-	.	Motif 787_gi;Alias=;ID=787-371-E_coli_genome;pvalue=0.000436;qvalue= 0.556;sequence=AACAAAAAA;
E_coli_genome	fimo	Nucleotide motif (loose)	527369	527377	33.6	-	.	Motif 787_gi;Alias=;ID=787-372-E_coli_genome;pvalue=0.000436;qvalue= 0.556;sequence=TTGAAAAAA;
E_coli_genome	fimo	Nucleotide motif (loose)	527764	527772	33.6	-	.	Motif 787_gi;Alias=;ID=787-373-E_coli_genome;pvalue=0.000436;qvalue= 0.556;sequence=AACATATAT;
E_coli_genome	fimo	Nucleotide motif (loose)	528845	528853	33.6	-	.	Motif 787_gi;Alias=;ID=787-374-E_coli_genome;pvalue=0.000436;qvalue= 0.556;sequence=TTGATATAT;
E_coli_genome	fimo	Nucleotide motif (loose)	528880	528888	33.6	-	.	Motif 787_gi;Alias=;ID=787-375-E_coli_genome;pvalue=0.000436;qvalue= 0.556;sequence=AAGAAAAAA;
E_coli_genome	fimo	Nucleotide motif (loose)	529050	529058	33.6	-	.	Motif 787_gi;Alias=;ID=787-376-E_coli_genome;pvalue=0.000436;qvalue= 0.556;sequence=AACAAAAAA;
E_coli_genome	fimo	Nucleotide motif (loose)	529065	529073	33.6	-	.	Motif 787_gi;Alias=;ID=787-377-E_coli_genome;pvalue=0.000436;qvalue= 0.556;sequence=AACATTAAT;
E_coli_genome	fimo	Nucleotide motif (loose)	535808	535816	33.6	-	.	Motif 787_gi;Alias=;ID=787-378-E_coli_genome;pvalue=0.000436;qvalue= 0.556;sequence=AACATAAAT;
E_coli_genome	fimo	Nucleotide motif (loose)	536244	536252	33.6	-	.	Motif 787_gi;Alias=;ID=787-379-E_coli_genome;pvalue=0.000436;qvalue= 0.556;sequence=ATGATAAAT;
E_coli_genome	fimo	Nucleotide motif (loose)	537570	537578	33.6	-	.	Motif 787_gi;Alias=;ID=787-380-E_coli_genome;pvalue=0.000436;qvalue= 0.556;sequence=AACAAATAA;
E_coli_genome	fimo	Nucleotide motif (loose)	538749	538757	33.6	-	.	Motif 787_gi;Alias=;ID=787-381-E_coli_genome;pvalue=0.000436;qvalue= 0.556;sequence=AAGATAAAT;
E_coli_genome	fimo	Nucleotide motif (loose)	538839	538847	33.6	-	.	Motif 787_gi;Alias=;ID=787-382-E_coli_genome;pvalue=0.000436;qvalue= 0.556;sequence=AAGATTAAT;
E_coli_genome	fimo	Nucleotide motif (loose)	539158	539166	33.6	-	.	Motif 787_gi;Alias=;ID=787-383-E_coli_genome;pvalue=0.000436;qvalue= 0.556;sequence=ATGATTAAA;
E_coli_genome	fimo	Nucleotide motif (loose)	542830	542838	33.6	-	.	Motif 787_gi;Alias=;ID=787-384-E_coli_genome;pvalue=0.000436;qvalue= 0.556;sequence=TACATTAAA;
E_coli_genome	fimo	Nucleotide motif (loose)	546467	546475	33.6	-	.	Motif 787_gi;Alias=;ID=787-385-E_coli_genome;pvalue=0.000436;qvalue= 0.556;sequence=ATCAAATAA;
E_coli_genome	fimo	Nucleotide motif (loose)	546548	546556	33.6	-	.	Motif 787_gi;Alias=;ID=787-386-E_coli_genome;pvalue=0.000436;qvalue= 0.556;sequence=TTCAAATAA;
E_coli_genome	fimo	Nucleotide motif (loose)	546727	546735	33.6	-	.	Motif 787_gi;Alias=;ID=787-387-E_coli_genome;pvalue=0.000436;qvalue= 0.556;sequence=ATCATTAAA;
E_coli_genome	fimo	Nucleotide motif (loose)	548153	548161	33.6	-	.	Motif 787_gi;Alias=;ID=787-388-E_coli_genome;pvalue=0.000436;qvalue= 0.556;sequence=ATGAATTAA;
E_coli_genome	fimo	Nucleotide motif (loose)	554971	554979	33.6	-	.	Motif 787_gi;Alias=;ID=787-389-E_coli_genome;pvalue=0.000436;qvalue= 0.556;sequence=TTCAATAAT;
E_coli_genome	fimo	Nucleotide motif (loose)	555634	555642	33.6	-	.	Motif 787_gi;Alias=;ID=787-390-E_coli_genome;pvalue=0.000436;qvalue= 0.556;sequence=TTCAATAAA;
E_coli_genome	fimo	Nucleotide motif (loose)	555865	555873	33.6	-	.	Motif 787_gi;Alias=;ID=787-391-E_coli_genome;pvalue=0.000436;qvalue= 0.556;sequence=TTGAATTAA;
E_coli_genome	fimo	Nucleotide motif (loose)	558208	558216	33.6	-	.	Motif 787_gi;Alias=;ID=787-392-E_coli_genome;pvalue=0.000436;qvalue= 0.556;sequence=TTCATATAT;
E_coli_genome	fimo	Nucleotide motif (loose)	558877	558885	33.6	-	.	Motif 787_gi;Alias=;ID=787-393-E_coli_genome;pvalue=0.000436;qvalue= 0.556;sequence=TTCATTTAA;
E_coli_genome	fimo	Nucleotide motif (loose)	559015	559023	33.6	-	.	Motif 787_gi;Alias=;ID=787-394-E_coli_genome;pvalue=0.000436;qvalue= 0.556;sequence=ATGATTAAA;
E_coli_genome	fimo	Nucleotide motif (loose)	559807	559815	33.6	-	.	Motif 787_gi;Alias=;ID=787-395-E_coli_genome;pvalue=0.000436;qvalue= 0.556;sequence=TTGAAATAA;
E_coli_genome	fimo	Nucleotide motif (loose)	560508	560516	33.6	-	.	Motif 787_gi;Alias=;ID=787-396-E_coli_genome;pvalue=0.000436;qvalue= 0.556;sequence=AAGAATAAA;
E_coli_genome	fimo	Nucleotide motif (loose)	561248	561256	33.6	-	.	Motif 787_gi;Alias=;ID=787-397-E_coli_genome;pvalue=0.000436;qvalue= 0.556;sequence=AACATTTAA;
E_coli_genome	fimo	Nucleotide motif (loose)	562567	562575	33.6	-	.	Motif 787_gi;Alias=;ID=787-398-E_coli_genome;pvalue=0.000436;qvalue= 0.556;sequence=AACAATAAA;
E_coli_genome	fimo	Nucleotide motif (loose)	563824	563832	33.6	-	.	Motif 787_gi;Alias=;ID=787-399-E_coli_genome;pvalue=0.000436;qvalue= 0.556;sequence=ATCATAAAT;
E_coli_genome	fimo	Nucleotide motif (loose)	564324	564332	33.6	-	.	Motif 787_gi;Alias=;ID=787-400-E_coli_genome;pvalue=0.000436;qvalue= 0.556;sequence=TTGATTTAA;
E_coli_genome	fimo	Nucleotide motif (loose)	565316	565324	33.6	-	.	Motif 787_gi;Alias=;ID=787-401-E_coli_genome;pvalue=0.000436;qvalue= 0.556;sequence=ATCATAAAT;
E_coli_genome	fimo	Nucleotide motif (loose)	565624	565632	33.6	-	.	Motif 787_gi;Alias=;ID=787-402-E_coli_genome;pvalue=0.000436;qvalue= 0.556;sequence=AAGAAATAT;
E_coli_genome	fimo	Nucleotide motif (loose)	565951	565959	33.6	-	.	Motif 787_gi;Alias=;ID=787-403-E_coli_genome;pvalue=0.000436;qvalue= 0.556;sequence=ATGAAATAT;
E_coli_genome	fimo	Nucleotide motif (loose)	566702	566710	33.6	-	.	Motif 787_gi;Alias=;ID=787-404-E_coli_genome;pvalue=0.000436;qvalue= 0.556;sequence=ATGAATAAT;
E_coli_genome	fimo	Nucleotide motif (loose)	567150	567158	33.6	-	.	Motif 787_gi;Alias=;ID=787-405-E_coli_genome;pvalue=0.000436;qvalue= 0.556;sequence=TTCAATAAA;
E_coli_genome	fimo	Nucleotide motif (loose)	568327	568335	33.6	-	.	Motif 787_gi;Alias=;ID=787-406-E_coli_genome;pvalue=0.000436;qvalue= 0.556;sequence=AAGATAAAT;
E_coli_genome	fimo	Nucleotide motif (loose)	568424	568432	33.6	-	.	Motif 787_gi;Alias=;ID=787-407-E_coli_genome;pvalue=0.000436;qvalue= 0.556;sequence=AACAAATAA;
E_coli_genome	fimo	Nucleotide motif (loose)	568733	568741	33.6	-	.	Motif 787_gi;Alias=;ID=787-408-E_coli_genome;pvalue=0.000436;qvalue= 0.556;sequence=TACATAAAA;
E_coli_genome	fimo	Nucleotide motif (loose)	568787	568795	33.6	-	.	Motif 787_gi;Alias=;ID=787-409-E_coli_genome;pvalue=0.000436;qvalue= 0.556;sequence=AACAATAAT;
E_coli_genome	fimo	Nucleotide motif (loose)	569550	569558	33.6	-	.	Motif 787_gi;Alias=;ID=787-410-E_coli_genome;pvalue=0.000436;qvalue= 0.556;sequence=ATCATTTAA;
E_coli_genome	fimo	Nucleotide motif (loose)	569799	569807	33.6	-	.	Motif 787_gi;Alias=;ID=787-411-E_coli_genome;pvalue=0.000436;qvalue= 0.556;sequence=TAGATTTAT;
E_coli_genome	fimo	Nucleotide motif (loose)	569961	569969	33.6	-	.	Motif 787_gi;Alias=;ID=787-412-E_coli_genome;pvalue=0.000436;qvalue= 0.556;sequence=TTCATTAAT;
E_coli_genome	fimo	Nucleotide motif (loose)	569977	569985	33.6	-	.	Motif 787_gi;Alias=;ID=787-413-E_coli_genome;pvalue=0.000436;qvalue= 0.556;sequence=TACAATTAA;
E_coli_genome	fimo	Nucleotide motif (loose)	570320	570328	33.6	-	.	Motif 787_gi;Alias=;ID=787-414-E_coli_genome;pvalue=0.000436;qvalue= 0.556;sequence=TTCATAAAA;
E_coli_genome	fimo	Nucleotide motif (loose)	570353	570361	33.6	-	.	Motif 787_gi;Alias=;ID=787-415-E_coli_genome;pvalue=0.000436;qvalue= 0.556;sequence=TTCATTAAA;
E_coli_genome	fimo	Nucleotide motif (loose)	570419	570427	33.6	-	.	Motif 787_gi;Alias=;ID=787-416-E_coli_genome;pvalue=0.000436;qvalue= 0.556;sequence=TAGAAATAA;
E_coli_genome	fimo	Nucleotide motif (loose)	570889	570897	33.6	-	.	Motif 787_gi;Alias=;ID=787-417-E_coli_genome;pvalue=0.000436;qvalue= 0.556;sequence=TTCATAAAA;
E_coli_genome	fimo	Nucleotide motif (loose)	571917	571925	33.6	-	.	Motif 787_gi;Alias=;ID=787-418-E_coli_genome;pvalue=0.000436;qvalue= 0.556;sequence=ATGATAAAA;
E_coli_genome	fimo	Nucleotide motif (loose)	574268	574276	33.6	-	.	Motif 787_gi;Alias=;ID=787-419-E_coli_genome;pvalue=0.000436;qvalue= 0.556;sequence=TTCAATTAT;
E_coli_genome	fimo	Nucleotide motif (loose)	574477	574485	33.6	-	.	Motif 787_gi;Alias=;ID=787-420-E_coli_genome;pvalue=0.000436;qvalue= 0.556;sequence=AACATATAA;
E_coli_genome	fimo	Nucleotide motif (loose)	575842	575850	33.6	-	.	Motif 787_gi;Alias=;ID=787-421-E_coli_genome;pvalue=0.000436;qvalue= 0.556;sequence=AACAAAAAT;
E_coli_genome	fimo	Nucleotide motif (loose)	576534	576542	33.6	-	.	Motif 787_gi;Alias=;ID=787-422-E_coli_genome;pvalue=0.000436;qvalue= 0.556;sequence=AAGATAAAA;
E_coli_genome	fimo	Nucleotide motif (loose)	576817	576825	33.6	-	.	Motif 787_gi;Alias=;ID=787-423-E_coli_genome;pvalue=0.000436;qvalue= 0.556;sequence=ATGAAAAAA;
E_coli_genome	fimo	Nucleotide motif (loose)	576836	576844	33.6	-	.	Motif 787_gi;Alias=;ID=787-424-E_coli_genome;pvalue=0.000436;qvalue= 0.556;sequence=TTCAAAAAA;
E_coli_genome	fimo	Nucleotide motif (loose)	576899	576907	33.6	-	.	Motif 787_gi;Alias=;ID=787-425-E_coli_genome;pvalue=0.000436;qvalue= 0.556;sequence=TTGAAATAA;
E_coli_genome	fimo	Nucleotide motif (loose)	576966	576974	33.6	-	.	Motif 787_gi;Alias=;ID=787-426-E_coli_genome;pvalue=0.000436;qvalue= 0.556;sequence=TAGAAAAAA;
E_coli_genome	fimo	Nucleotide motif (loose)	577009	577017	33.6	-	.	Motif 787_gi;Alias=;ID=787-427-E_coli_genome;pvalue=0.000436;qvalue= 0.556;sequence=TAGATTTAT;
E_coli_genome	fimo	Nucleotide motif (loose)	577116	577124	33.6	-	.	Motif 787_gi;Alias=;ID=787-428-E_coli_genome;pvalue=0.000436;qvalue= 0.556;sequence=AACAAATAA;
E_coli_genome	fimo	Nucleotide motif (loose)	577565	577573	33.6	-	.	Motif 787_gi;Alias=;ID=787-429-E_coli_genome;pvalue=0.000436;qvalue= 0.556;sequence=TTGAAATAA;
E_coli_genome	fimo	Nucleotide motif (loose)	578885	578893	33.6	-	.	Motif 787_gi;Alias=;ID=787-430-E_coli_genome;pvalue=0.000436;qvalue= 0.556;sequence=ATGAAAAAA;
E_coli_genome	fimo	Nucleotide motif (loose)	578993	579001	33.6	-	.	Motif 787_gi;Alias=;ID=787-431-E_coli_genome;pvalue=0.000436;qvalue= 0.556;sequence=TACATTAAT;
E_coli_genome	fimo	Nucleotide motif (loose)	579261	579269	33.6	-	.	Motif 787_gi;Alias=;ID=787-432-E_coli_genome;pvalue=0.000436;qvalue= 0.556;sequence=AACATAAAA;
E_coli_genome	fimo	Nucleotide motif (loose)	579275	579283	33.6	-	.	Motif 787_gi;Alias=;ID=787-433-E_coli_genome;pvalue=0.000436;qvalue= 0.556;sequence=TACAAATAT;
E_coli_genome	fimo	Nucleotide motif (loose)	579540	579548	33.6	-	.	Motif 787_gi;Alias=;ID=787-434-E_coli_genome;pvalue=0.000436;qvalue= 0.556;sequence=AAGATTTAA;
E_coli_genome	fimo	Nucleotide motif (loose)	579564	579572	33.6	-	.	Motif 787_gi;Alias=;ID=787-435-E_coli_genome;pvalue=0.000436;qvalue= 0.556;sequence=AAGAAATAT;
E_coli_genome	fimo	Nucleotide motif (loose)	580267	580275	33.6	-	.	Motif 787_gi;Alias=;ID=787-436-E_coli_genome;pvalue=0.000436;qvalue= 0.556;sequence=ATCAATTAA;
E_coli_genome	fimo	Nucleotide motif (loose)	580539	580547	33.6	-	.	Motif 787_gi;Alias=;ID=787-437-E_coli_genome;pvalue=0.000436;qvalue= 0.556;sequence=ATCAATTAT;
E_coli_genome	fimo	Nucleotide motif (loose)	580671	580679	33.6	-	.	Motif 787_gi;Alias=;ID=787-438-E_coli_genome;pvalue=0.000436;qvalue= 0.556;sequence=TTCATAAAT;
E_coli_genome	fimo	Nucleotide motif (loose)	582514	582522	33.6	-	.	Motif 787_gi;Alias=;ID=787-439-E_coli_genome;pvalue=0.000436;qvalue= 0.556;sequence=AACATAAAA;
E_coli_genome	fimo	Nucleotide motif (loose)	582525	582533	33.6	-	.	Motif 787_gi;Alias=;ID=787-440-E_coli_genome;pvalue=0.000436;qvalue= 0.556;sequence=ATCAAAAAT;
E_coli_genome	fimo	Nucleotide motif (loose)	582839	582847	33.6	-	.	Motif 787_gi;Alias=;ID=787-441-E_coli_genome;pvalue=0.000436;qvalue= 0.556;sequence=TTGATTTAA;
E_coli_genome	fimo	Nucleotide motif (loose)	583185	583193	33.6	-	.	Motif 787_gi;Alias=;ID=787-442-E_coli_genome;pvalue=0.000436;qvalue= 0.556;sequence=AACAAATAA;
E_coli_genome	fimo	Nucleotide motif (loose)	583239	583247	33.6	-	.	Motif 787_gi;Alias=;ID=787-443-E_coli_genome;pvalue=0.000436;qvalue= 0.556;sequence=TTGATAAAA;
E_coli_genome	fimo	Nucleotide motif (loose)	583299	583307	33.6	-	.	Motif 787_gi;Alias=;ID=787-444-E_coli_genome;pvalue=0.000436;qvalue= 0.556;sequence=AACAAAAAA;
E_coli_genome	fimo	Nucleotide motif (loose)	583306	583314	33.6	-	.	Motif 787_gi;Alias=;ID=787-445-E_coli_genome;pvalue=0.000436;qvalue= 0.556;sequence=TTCAATTAA;
E_coli_genome	fimo	Nucleotide motif (loose)	583533	583541	33.6	-	.	Motif 787_gi;Alias=;ID=787-446-E_coli_genome;pvalue=0.000436;qvalue= 0.556;sequence=AAGATTAAA;
E_coli_genome	fimo	Nucleotide motif (loose)	583540	583548	33.6	-	.	Motif 787_gi;Alias=;ID=787-447-E_coli_genome;pvalue=0.000436;qvalue= 0.556;sequence=TTCATTTAA;
E_coli_genome	fimo	Nucleotide motif (loose)	583663	583671	33.6	-	.	Motif 787_gi;Alias=;ID=787-448-E_coli_genome;pvalue=0.000436;qvalue= 0.556;sequence=ATCATAAAA;
E_coli_genome	fimo	Nucleotide motif (loose)	583771	583779	33.6	-	.	Motif 787_gi;Alias=;ID=787-449-E_coli_genome;pvalue=0.000436;qvalue= 0.556;sequence=TACAATAAA;
E_coli_genome	fimo	Nucleotide motif (loose)	584328	584336	33.6	-	.	Motif 787_gi;Alias=;ID=787-450-E_coli_genome;pvalue=0.000436;qvalue= 0.556;sequence=ATGAAATAT;
E_coli_genome	fimo	Nucleotide motif (loose)	584482	584490	33.6	-	.	Motif 787_gi;Alias=;ID=787-451-E_coli_genome;pvalue=0.000436;qvalue= 0.556;sequence=ATCAAAAAA;
E_coli_genome	fimo	Nucleotide motif (loose)	584550	584558	33.6	-	.	Motif 787_gi;Alias=;ID=787-452-E_coli_genome;pvalue=0.000436;qvalue= 0.556;sequence=ATCAATTAT;
E_coli_genome	fimo	Nucleotide motif (loose)	584607	584615	33.6	-	.	Motif 787_gi;Alias=;ID=787-453-E_coli_genome;pvalue=0.000436;qvalue= 0.556;sequence=AACAATTAA;
E_coli_genome	fimo	Nucleotide motif (loose)	585535	585543	33.6	-	.	Motif 787_gi;Alias=;ID=787-454-E_coli_genome;pvalue=0.000436;qvalue= 0.556;sequence=AACATAAAT;
E_coli_genome	fimo	Nucleotide motif (loose)	585655	585663	33.6	-	.	Motif 787_gi;Alias=;ID=787-455-E_coli_genome;pvalue=0.000436;qvalue= 0.556;sequence=ATCATTAAA;
E_coli_genome	fimo	Nucleotide motif (loose)	585678	585686	33.6	-	.	Motif 787_gi;Alias=;ID=787-456-E_coli_genome;pvalue=0.000436;qvalue= 0.556;sequence=TAGATATAA;
E_coli_genome	fimo	Nucleotide motif (loose)	585838	585846	33.6	-	.	Motif 787_gi;Alias=;ID=787-457-E_coli_genome;pvalue=0.000436;qvalue= 0.556;sequence=TAGATAAAA;
E_coli_genome	fimo	Nucleotide motif (loose)	586180	586188	33.6	-	.	Motif 787_gi;Alias=;ID=787-458-E_coli_genome;pvalue=0.000436;qvalue= 0.556;sequence=TTGAATTAT;
E_coli_genome	fimo	Nucleotide motif (loose)	586273	586281	33.6	-	.	Motif 787_gi;Alias=;ID=787-459-E_coli_genome;pvalue=0.000436;qvalue= 0.556;sequence=AACAAAAAT;
E_coli_genome	fimo	Nucleotide motif (loose)	587019	587027	33.6	-	.	Motif 787_gi;Alias=;ID=787-460-E_coli_genome;pvalue=0.000436;qvalue= 0.556;sequence=AAGATTAAT;
E_coli_genome	fimo	Nucleotide motif (loose)	588669	588677	33.6	-	.	Motif 787_gi;Alias=;ID=787-461-E_coli_genome;pvalue=0.000436;qvalue= 0.556;sequence=AACAATAAT;
E_coli_genome	fimo	Nucleotide motif (loose)	593232	593240	33.6	-	.	Motif 787_gi;Alias=;ID=787-462-E_coli_genome;pvalue=0.000436;qvalue= 0.556;sequence=TTCATAAAA;
E_coli_genome	fimo	Nucleotide motif (loose)	594213	594221	33.6	-	.	Motif 787_gi;Alias=;ID=787-463-E_coli_genome;pvalue=0.000436;qvalue= 0.556;sequence=ATGAATAAA;
E_coli_genome	fimo	Nucleotide motif (loose)	594228	594236	33.6	-	.	Motif 787_gi;Alias=;ID=787-464-E_coli_genome;pvalue=0.000436;qvalue= 0.556;sequence=TACATAAAT;
E_coli_genome	fimo	Nucleotide motif (loose)	594617	594625	33.6	-	.	Motif 787_gi;Alias=;ID=787-465-E_coli_genome;pvalue=0.000436;qvalue= 0.556;sequence=ATGATTTAA;
E_coli_genome	fimo	Nucleotide motif (loose)	595768	595776	33.6	-	.	Motif 787_gi;Alias=;ID=787-466-E_coli_genome;pvalue=0.000436;qvalue= 0.556;sequence=AACAAAAAA;
E_coli_genome	fimo	Nucleotide motif (loose)	597127	597135	33.6	-	.	Motif 787_gi;Alias=;ID=787-467-E_coli_genome;pvalue=0.000436;qvalue= 0.556;sequence=TTCATTTAT;
E_coli_genome	fimo	Nucleotide motif (loose)	605535	605543	33.6	-	.	Motif 787_gi;Alias=;ID=787-468-E_coli_genome;pvalue=0.000436;qvalue= 0.556;sequence=ATCAAAAAA;
E_coli_genome	fimo	Nucleotide motif (loose)	605650	605658	33.6	-	.	Motif 787_gi;Alias=;ID=787-469-E_coli_genome;pvalue=0.000436;qvalue= 0.556;sequence=ATGAATAAA;
E_coli_genome	fimo	Nucleotide motif (loose)	606207	606215	33.6	-	.	Motif 787_gi;Alias=;ID=787-470-E_coli_genome;pvalue=0.000436;qvalue= 0.556;sequence=TACATTTAA;
E_coli_genome	fimo	Nucleotide motif (loose)	607752	607760	33.6	-	.	Motif 787_gi;Alias=;ID=787-471-E_coli_genome;pvalue=0.000436;qvalue= 0.556;sequence=TAGAAATAT;
E_coli_genome	fimo	Nucleotide motif (loose)	610175	610183	33.6	-	.	Motif 787_gi;Alias=;ID=787-472-E_coli_genome;pvalue=0.000436;qvalue= 0.556;sequence=TACAAAAAT;
E_coli_genome	fimo	Nucleotide motif (loose)	614972	614980	33.6	-	.	Motif 787_gi;Alias=;ID=787-473-E_coli_genome;pvalue=0.000436;qvalue= 0.556;sequence=AAGATAAAT;
E_coli_genome	fimo	Nucleotide motif (loose)	615950	615958	33.6	-	.	Motif 787_gi;Alias=;ID=787-474-E_coli_genome;pvalue=0.000436;qvalue= 0.556;sequence=ATGATATAA;
E_coli_genome	fimo	Nucleotide motif (loose)	617277	617285	33.6	-	.	Motif 787_gi;Alias=;ID=787-475-E_coli_genome;pvalue=0.000436;qvalue= 0.556;sequence=ATCAATAAT;
E_coli_genome	fimo	Nucleotide motif (loose)	618088	618096	33.6	-	.	Motif 787_gi;Alias=;ID=787-476-E_coli_genome;pvalue=0.000436;qvalue= 0.556;sequence=AACAAATAA;
E_coli_genome	fimo	Nucleotide motif (loose)	619056	619064	33.6	-	.	Motif 787_gi;Alias=;ID=787-477-E_coli_genome;pvalue=0.000436;qvalue= 0.556;sequence=TAGAAAAAT;
E_coli_genome	fimo	Nucleotide motif (loose)	622277	622285	33.6	-	.	Motif 787_gi;Alias=;ID=787-478-E_coli_genome;pvalue=0.000436;qvalue= 0.556;sequence=ATCAAATAT;
E_coli_genome	fimo	Nucleotide motif (loose)	624837	624845	33.6	-	.	Motif 787_gi;Alias=;ID=787-479-E_coli_genome;pvalue=0.000436;qvalue= 0.556;sequence=ATCATTTAT;
E_coli_genome	fimo	Nucleotide motif (loose)	629509	629517	33.6	-	.	Motif 787_gi;Alias=;ID=787-480-E_coli_genome;pvalue=0.000436;qvalue= 0.556;sequence=ATCATAAAT;
E_coli_genome	fimo	Nucleotide motif (loose)	632410	632418	33.6	-	.	Motif 787_gi;Alias=;ID=787-481-E_coli_genome;pvalue=0.000436;qvalue= 0.556;sequence=TTCAAAAAA;
E_coli_genome	fimo	Nucleotide motif (loose)	632518	632526	33.6	-	.	Motif 787_gi;Alias=;ID=787-482-E_coli_genome;pvalue=0.000436;qvalue= 0.556;sequence=ATCAATAAT;
E_coli_genome	fimo	Nucleotide motif (loose)	632875	632883	33.6	-	.	Motif 787_gi;Alias=;ID=787-483-E_coli_genome;pvalue=0.000436;qvalue= 0.556;sequence=ATCAATAAT;
E_coli_genome	fimo	Nucleotide motif (loose)	634501	634509	33.6	-	.	Motif 787_gi;Alias=;ID=787-484-E_coli_genome;pvalue=0.000436;qvalue= 0.556;sequence=TTCATTTAA;
E_coli_genome	fimo	Nucleotide motif (loose)	635024	635032	33.6	-	.	Motif 787_gi;Alias=;ID=787-485-E_coli_genome;pvalue=0.000436;qvalue= 0.556;sequence=ATCATTAAA;
E_coli_genome	fimo	Nucleotide motif (loose)	636655	636663	33.6	-	.	Motif 787_gi;Alias=;ID=787-486-E_coli_genome;pvalue=0.000436;qvalue= 0.556;sequence=ATGAAAAAT;
E_coli_genome	fimo	Nucleotide motif (loose)	636711	636719	33.6	-	.	Motif 787_gi;Alias=;ID=787-487-E_coli_genome;pvalue=0.000436;qvalue= 0.556;sequence=TTGATATAT;
E_coli_genome	fimo	Nucleotide motif (loose)	636798	636806	33.6	-	.	Motif 787_gi;Alias=;ID=787-488-E_coli_genome;pvalue=0.000436;qvalue= 0.556;sequence=TTCAATAAA;
E_coli_genome	fimo	Nucleotide motif (loose)	636911	636919	33.6	-	.	Motif 787_gi;Alias=;ID=787-489-E_coli_genome;pvalue=0.000436;qvalue= 0.556;sequence=ATCATTAAT;
E_coli_genome	fimo	Nucleotide motif (loose)	637353	637361	33.6	-	.	Motif 787_gi;Alias=;ID=787-490-E_coli_genome;pvalue=0.000436;qvalue= 0.556;sequence=AACAATTAA;
E_coli_genome	fimo	Nucleotide motif (loose)	637635	637643	33.6	-	.	Motif 787_gi;Alias=;ID=787-491-E_coli_genome;pvalue=0.000436;qvalue= 0.556;sequence=AAGAAAAAT;
E_coli_genome	fimo	Nucleotide motif (loose)	637686	637694	33.6	-	.	Motif 787_gi;Alias=;ID=787-492-E_coli_genome;pvalue=0.000436;qvalue= 0.556;sequence=ATCAATAAA;
E_coli_genome	fimo	Nucleotide motif (loose)	642062	642070	33.6	-	.	Motif 787_gi;Alias=;ID=787-493-E_coli_genome;pvalue=0.000436;qvalue= 0.556;sequence=TTCAAAAAA;
E_coli_genome	fimo	Nucleotide motif (loose)	642727	642735	33.6	-	.	Motif 787_gi;Alias=;ID=787-494-E_coli_genome;pvalue=0.000436;qvalue= 0.556;sequence=AACAAAAAT;
E_coli_genome	fimo	Nucleotide motif (loose)	642829	642837	33.6	-	.	Motif 787_gi;Alias=;ID=787-495-E_coli_genome;pvalue=0.000436;qvalue= 0.556;sequence=TTCAATAAT;
E_coli_genome	fimo	Nucleotide motif (loose)	644137	644145	33.6	-	.	Motif 787_gi;Alias=;ID=787-496-E_coli_genome;pvalue=0.000436;qvalue= 0.556;sequence=AAGATTTAT;
E_coli_genome	fimo	Nucleotide motif (loose)	645043	645051	33.6	-	.	Motif 787_gi;Alias=;ID=787-497-E_coli_genome;pvalue=0.000436;qvalue= 0.556;sequence=ATGATTTAA;
E_coli_genome	fimo	Nucleotide motif (loose)	646610	646618	33.6	-	.	Motif 787_gi;Alias=;ID=787-498-E_coli_genome;pvalue=0.000436;qvalue= 0.556;sequence=TTGATAAAT;
E_coli_genome	fimo	Nucleotide motif (loose)	651176	651184	33.6	-	.	Motif 787_gi;Alias=;ID=787-499-E_coli_genome;pvalue=0.000436;qvalue= 0.556;sequence=TTCATTAAA;
E_coli_genome	fimo	Nucleotide motif (loose)	652060	652068	33.6	-	.	Motif 787_gi;Alias=;ID=787-500-E_coli_genome;pvalue=0.000436;qvalue= 0.556;sequence=ATCATTAAA;
E_coli_genome	fimo	Nucleotide motif (loose)	652082	652090	33.6	-	.	Motif 787_gi;Alias=;ID=787-501-E_coli_genome;pvalue=0.000436;qvalue= 0.556;sequence=TACATTAAT;
E_coli_genome	fimo	Nucleotide motif (loose)	652121	652129	33.6	-	.	Motif 787_gi;Alias=;ID=787-502-E_coli_genome;pvalue=0.000436;qvalue= 0.556;sequence=ATCAATTAA;
E_coli_genome	fimo	Nucleotide motif (loose)	652129	652137	33.6	-	.	Motif 787_gi;Alias=;ID=787-503-E_coli_genome;pvalue=0.000436;qvalue= 0.556;sequence=TTCATTAAA;
E_coli_genome	fimo	Nucleotide motif (loose)	655900	655908	33.6	-	.	Motif 787_gi;Alias=;ID=787-504-E_coli_genome;pvalue=0.000436;qvalue= 0.556;sequence=ATCATTAAA;
E_coli_genome	fimo	Nucleotide motif (loose)	656466	656474	33.6	-	.	Motif 787_gi;Alias=;ID=787-505-E_coli_genome;pvalue=0.000436;qvalue= 0.556;sequence=AAGAATAAT;
E_coli_genome	fimo	Nucleotide motif (loose)	656499	656507	33.6	-	.	Motif 787_gi;Alias=;ID=787-506-E_coli_genome;pvalue=0.000436;qvalue= 0.556;sequence=TACAATTAA;
E_coli_genome	fimo	Nucleotide motif (loose)	656529	656537	33.6	-	.	Motif 787_gi;Alias=;ID=787-507-E_coli_genome;pvalue=0.000436;qvalue= 0.556;sequence=ATCAAAAAT;
E_coli_genome	fimo	Nucleotide motif (loose)	656536	656544	33.6	-	.	Motif 787_gi;Alias=;ID=787-508-E_coli_genome;pvalue=0.000436;qvalue= 0.556;sequence=AACATTTAT;
E_coli_genome	fimo	Nucleotide motif (loose)	657268	657276	33.6	-	.	Motif 787_gi;Alias=;ID=787-509-E_coli_genome;pvalue=0.000436;qvalue= 0.556;sequence=ATGAAAAAT;
E_coli_genome	fimo	Nucleotide motif (loose)	660288	660296	33.6	-	.	Motif 787_gi;Alias=;ID=787-510-E_coli_genome;pvalue=0.000436;qvalue= 0.556;sequence=TTCAAAAAT;
E_coli_genome	fimo	Nucleotide motif (loose)	661393	661401	33.6	-	.	Motif 787_gi;Alias=;ID=787-511-E_coli_genome;pvalue=0.000436;qvalue= 0.556;sequence=ATGAATAAA;
E_coli_genome	fimo	Nucleotide motif (loose)	662779	662787	33.6	-	.	Motif 787_gi;Alias=;ID=787-512-E_coli_genome;pvalue=0.000436;qvalue= 0.556;sequence=TACATTAAA;
E_coli_genome	fimo	Nucleotide motif (loose)	669176	669184	33.6	-	.	Motif 787_gi;Alias=;ID=787-513-E_coli_genome;pvalue=0.000436;qvalue= 0.556;sequence=TACAAAAAT;
E_coli_genome	fimo	Nucleotide motif (loose)	674916	674924	33.6	-	.	Motif 787_gi;Alias=;ID=787-514-E_coli_genome;pvalue=0.000436;qvalue= 0.556;sequence=ATGAATAAT;
E_coli_genome	fimo	Nucleotide motif (loose)	676684	676692	33.6	-	.	Motif 787_gi;Alias=;ID=787-515-E_coli_genome;pvalue=0.000436;qvalue= 0.556;sequence=TTCATTAAA;
E_coli_genome	fimo	Nucleotide motif (loose)	677308	677316	33.6	-	.	Motif 787_gi;Alias=;ID=787-516-E_coli_genome;pvalue=0.000436;qvalue= 0.556;sequence=TTGATAAAA;
E_coli_genome	fimo	Nucleotide motif (loose)	678278	678286	33.6	-	.	Motif 787_gi;Alias=;ID=787-517-E_coli_genome;pvalue=0.000436;qvalue= 0.556;sequence=AACATTAAA;
E_coli_genome	fimo	Nucleotide motif (loose)	678546	678554	33.6	-	.	Motif 787_gi;Alias=;ID=787-518-E_coli_genome;pvalue=0.000436;qvalue= 0.556;sequence=TAGATATAA;
E_coli_genome	fimo	Nucleotide motif (loose)	678794	678802	33.6	-	.	Motif 787_gi;Alias=;ID=787-519-E_coli_genome;pvalue=0.000436;qvalue= 0.556;sequence=AAGATAAAA;
E_coli_genome	fimo	Nucleotide motif (loose)	678888	678896	33.6	-	.	Motif 787_gi;Alias=;ID=787-520-E_coli_genome;pvalue=0.000436;qvalue= 0.556;sequence=TACAAAAAT;
E_coli_genome	fimo	Nucleotide motif (loose)	679398	679406	33.6	-	.	Motif 787_gi;Alias=;ID=787-521-E_coli_genome;pvalue=0.000436;qvalue= 0.556;sequence=ATGAATAAA;
E_coli_genome	fimo	Nucleotide motif (loose)	683399	683407	33.6	-	.	Motif 787_gi;Alias=;ID=787-522-E_coli_genome;pvalue=0.000436;qvalue= 0.556;sequence=AAGATATAA;
E_coli_genome	fimo	Nucleotide motif (loose)	686668	686676	33.6	-	.	Motif 787_gi;Alias=;ID=787-523-E_coli_genome;pvalue=0.000436;qvalue= 0.556;sequence=TAGATTTAT;
E_coli_genome	fimo	Nucleotide motif (loose)	686932	686940	33.6	-	.	Motif 787_gi;Alias=;ID=787-524-E_coli_genome;pvalue=0.000436;qvalue= 0.556;sequence=TTCAAAAAT;
E_coli_genome	fimo	Nucleotide motif (loose)	689088	689096	33.6	-	.	Motif 787_gi;Alias=;ID=787-525-E_coli_genome;pvalue=0.000436;qvalue= 0.556;sequence=AACAATAAA;
E_coli_genome	fimo	Nucleotide motif (loose)	690905	690913	33.6	-	.	Motif 787_gi;Alias=;ID=787-526-E_coli_genome;pvalue=0.000436;qvalue= 0.556;sequence=ATGAATAAA;
E_coli_genome	fimo	Nucleotide motif (loose)	691873	691881	33.6	-	.	Motif 787_gi;Alias=;ID=787-527-E_coli_genome;pvalue=0.000436;qvalue= 0.556;sequence=AAGAATAAT;
E_coli_genome	fimo	Nucleotide motif (loose)	692340	692348	33.6	-	.	Motif 787_gi;Alias=;ID=787-528-E_coli_genome;pvalue=0.000436;qvalue= 0.556;sequence=AACAAAAAT;
E_coli_genome	fimo	Nucleotide motif (loose)	697277	697285	33.6	-	.	Motif 787_gi;Alias=;ID=787-529-E_coli_genome;pvalue=0.000436;qvalue= 0.556;sequence=AACAATAAT;
E_coli_genome	fimo	Nucleotide motif (loose)	697366	697374	33.6	-	.	Motif 787_gi;Alias=;ID=787-530-E_coli_genome;pvalue=0.000436;qvalue= 0.556;sequence=TAGATTAAT;
E_coli_genome	fimo	Nucleotide motif (loose)	698973	698981	33.6	-	.	Motif 787_gi;Alias=;ID=787-531-E_coli_genome;pvalue=0.000436;qvalue= 0.556;sequence=AACAAAAAA;
E_coli_genome	fimo	Nucleotide motif (loose)	699335	699343	33.6	-	.	Motif 787_gi;Alias=;ID=787-532-E_coli_genome;pvalue=0.000436;qvalue= 0.556;sequence=ATCAATAAA;
E_coli_genome	fimo	Nucleotide motif (loose)	699366	699374	33.6	-	.	Motif 787_gi;Alias=;ID=787-533-E_coli_genome;pvalue=0.000436;qvalue= 0.556;sequence=TTCAATAAA;
E_coli_genome	fimo	Nucleotide motif (loose)	703239	703247	33.6	-	.	Motif 787_gi;Alias=;ID=787-534-E_coli_genome;pvalue=0.000436;qvalue= 0.556;sequence=AAGAAAAAA;
E_coli_genome	fimo	Nucleotide motif (loose)	703706	703714	33.6	-	.	Motif 787_gi;Alias=;ID=787-535-E_coli_genome;pvalue=0.000436;qvalue= 0.556;sequence=TTCAAAAAA;
E_coli_genome	fimo	Nucleotide motif (loose)	704085	704093	33.6	-	.	Motif 787_gi;Alias=;ID=787-536-E_coli_genome;pvalue=0.000436;qvalue= 0.556;sequence=ATCAAAAAT;
E_coli_genome	fimo	Nucleotide motif (loose)	704102	704110	33.6	-	.	Motif 787_gi;Alias=;ID=787-537-E_coli_genome;pvalue=0.000436;qvalue= 0.556;sequence=AAGATTAAT;
E_coli_genome	fimo	Nucleotide motif (loose)	705967	705975	33.6	-	.	Motif 787_gi;Alias=;ID=787-538-E_coli_genome;pvalue=0.000436;qvalue= 0.556;sequence=ATGAAAAAA;
E_coli_genome	fimo	Nucleotide motif (loose)	708096	708104	33.6	-	.	Motif 787_gi;Alias=;ID=787-539-E_coli_genome;pvalue=0.000436;qvalue= 0.556;sequence=AAGAATAAA;
E_coli_genome	fimo	Nucleotide motif (loose)	710529	710537	33.6	-	.	Motif 787_gi;Alias=;ID=787-540-E_coli_genome;pvalue=0.000436;qvalue= 0.556;sequence=AAGATTTAT;
E_coli_genome	fimo	Nucleotide motif (loose)	710988	710996	33.6	-	.	Motif 787_gi;Alias=;ID=787-541-E_coli_genome;pvalue=0.000436;qvalue= 0.556;sequence=TAGAAAAAT;
E_coli_genome	fimo	Nucleotide motif (loose)	712546	712554	33.6	-	.	Motif 787_gi;Alias=;ID=787-542-E_coli_genome;pvalue=0.000436;qvalue= 0.556;sequence=AACATTTAT;
E_coli_genome	fimo	Nucleotide motif (loose)	712931	712939	33.6	-	.	Motif 787_gi;Alias=;ID=787-543-E_coli_genome;pvalue=0.000436;qvalue= 0.556;sequence=ATGAATAAA;
E_coli_genome	fimo	Nucleotide motif (loose)	716628	716636	33.6	-	.	Motif 787_gi;Alias=;ID=787-544-E_coli_genome;pvalue=0.000436;qvalue= 0.556;sequence=ATCATAAAT;
E_coli_genome	fimo	Nucleotide motif (loose)	716677	716685	33.6	-	.	Motif 787_gi;Alias=;ID=787-545-E_coli_genome;pvalue=0.000436;qvalue= 0.556;sequence=TTCAAATAT;
E_coli_genome	fimo	Nucleotide motif (loose)	716716	716724	33.6	-	.	Motif 787_gi;Alias=;ID=787-546-E_coli_genome;pvalue=0.000436;qvalue= 0.556;sequence=TTGAAAAAA;
E_coli_genome	fimo	Nucleotide motif (loose)	719356	719364	33.6	-	.	Motif 787_gi;Alias=;ID=787-547-E_coli_genome;pvalue=0.000436;qvalue= 0.556;sequence=TTCATAAAA;
E_coli_genome	fimo	Nucleotide motif (loose)	720383	720391	33.6	-	.	Motif 787_gi;Alias=;ID=787-548-E_coli_genome;pvalue=0.000436;qvalue= 0.556;sequence=TACATTAAT;
E_coli_genome	fimo	Nucleotide motif (loose)	720459	720467	33.6	-	.	Motif 787_gi;Alias=;ID=787-549-E_coli_genome;pvalue=0.000436;qvalue= 0.556;sequence=ATGAAAAAT;
E_coli_genome	fimo	Nucleotide motif (loose)	720925	720933	33.6	-	.	Motif 787_gi;Alias=;ID=787-550-E_coli_genome;pvalue=0.000436;qvalue= 0.556;sequence=ATCATTAAA;
E_coli_genome	fimo	Nucleotide motif (loose)	724945	724953	33.6	-	.	Motif 787_gi;Alias=;ID=787-551-E_coli_genome;pvalue=0.000436;qvalue= 0.556;sequence=AACATTTAT;
E_coli_genome	fimo	Nucleotide motif (loose)	726043	726051	33.6	-	.	Motif 787_gi;Alias=;ID=787-552-E_coli_genome;pvalue=0.000436;qvalue= 0.556;sequence=ATGAAAAAA;
E_coli_genome	fimo	Nucleotide motif (loose)	729333	729341	33.6	-	.	Motif 787_gi;Alias=;ID=787-553-E_coli_genome;pvalue=0.000436;qvalue= 0.556;sequence=ATCAATAAA;
E_coli_genome	fimo	Nucleotide motif (loose)	729389	729397	33.6	-	.	Motif 787_gi;Alias=;ID=787-554-E_coli_genome;pvalue=0.000436;qvalue= 0.556;sequence=TACAAAAAA;
E_coli_genome	fimo	Nucleotide motif (loose)	734125	734133	33.6	-	.	Motif 787_gi;Alias=;ID=787-555-E_coli_genome;pvalue=0.000436;qvalue= 0.556;sequence=TACATATAA;
E_coli_genome	fimo	Nucleotide motif (loose)	735680	735688	33.6	-	.	Motif 787_gi;Alias=;ID=787-556-E_coli_genome;pvalue=0.000436;qvalue= 0.556;sequence=AACAAATAT;
E_coli_genome	fimo	Nucleotide motif (loose)	736080	736088	33.6	-	.	Motif 787_gi;Alias=;ID=787-557-E_coli_genome;pvalue=0.000436;qvalue= 0.556;sequence=TTGAATTAT;
E_coli_genome	fimo	Nucleotide motif (loose)	736241	736249	33.6	-	.	Motif 787_gi;Alias=;ID=787-558-E_coli_genome;pvalue=0.000436;qvalue= 0.556;sequence=ATGATTAAT;
E_coli_genome	fimo	Nucleotide motif (loose)	736326	736334	33.6	-	.	Motif 787_gi;Alias=;ID=787-559-E_coli_genome;pvalue=0.000436;qvalue= 0.556;sequence=TACAAAAAA;
E_coli_genome	fimo	Nucleotide motif (loose)	736470	736478	33.6	-	.	Motif 787_gi;Alias=;ID=787-560-E_coli_genome;pvalue=0.000436;qvalue= 0.556;sequence=TAGAAATAT;
E_coli_genome	fimo	Nucleotide motif (loose)	736612	736620	33.6	-	.	Motif 787_gi;Alias=;ID=787-561-E_coli_genome;pvalue=0.000436;qvalue= 0.556;sequence=TTCAAAAAA;
E_coli_genome	fimo	Nucleotide motif (loose)	736706	736714	33.6	-	.	Motif 787_gi;Alias=;ID=787-562-E_coli_genome;pvalue=0.000436;qvalue= 0.556;sequence=TACAAAAAA;
E_coli_genome	fimo	Nucleotide motif (loose)	736729	736737	33.6	-	.	Motif 787_gi;Alias=;ID=787-563-E_coli_genome;pvalue=0.000436;qvalue= 0.556;sequence=AACATAAAA;
E_coli_genome	fimo	Nucleotide motif (loose)	736850	736858	33.6	-	.	Motif 787_gi;Alias=;ID=787-564-E_coli_genome;pvalue=0.000436;qvalue= 0.556;sequence=TAGAAATAT;
E_coli_genome	fimo	Nucleotide motif (loose)	737995	738003	33.6	-	.	Motif 787_gi;Alias=;ID=787-565-E_coli_genome;pvalue=0.000436;qvalue= 0.556;sequence=AACATAAAA;
E_coli_genome	fimo	Nucleotide motif (loose)	738117	738125	33.6	-	.	Motif 787_gi;Alias=;ID=787-566-E_coli_genome;pvalue=0.000436;qvalue= 0.556;sequence=TAGAAATAT;
E_coli_genome	fimo	Nucleotide motif (loose)	738259	738267	33.6	-	.	Motif 787_gi;Alias=;ID=787-567-E_coli_genome;pvalue=0.000436;qvalue= 0.556;sequence=TTCAAAAAA;
E_coli_genome	fimo	Nucleotide motif (loose)	739722	739730	33.6	-	.	Motif 787_gi;Alias=;ID=787-568-E_coli_genome;pvalue=0.000436;qvalue= 0.556;sequence=AACAATAAA;
E_coli_genome	fimo	Nucleotide motif (loose)	740571	740579	33.6	-	.	Motif 787_gi;Alias=;ID=787-569-E_coli_genome;pvalue=0.000436;qvalue= 0.556;sequence=ATCAATAAA;
E_coli_genome	fimo	Nucleotide motif (loose)	740601	740609	33.6	-	.	Motif 787_gi;Alias=;ID=787-570-E_coli_genome;pvalue=0.000436;qvalue= 0.556;sequence=ATGAAATAT;
E_coli_genome	fimo	Nucleotide motif (loose)	741954	741962	33.6	-	.	Motif 787_gi;Alias=;ID=787-571-E_coli_genome;pvalue=0.000436;qvalue= 0.556;sequence=AACAAAAAA;
E_coli_genome	fimo	Nucleotide motif (loose)	742548	742556	33.6	-	.	Motif 787_gi;Alias=;ID=787-572-E_coli_genome;pvalue=0.000436;qvalue= 0.556;sequence=ATGAATAAA;
E_coli_genome	fimo	Nucleotide motif (loose)	743544	743552	33.6	-	.	Motif 787_gi;Alias=;ID=787-573-E_coli_genome;pvalue=0.000436;qvalue= 0.556;sequence=ATCAATAAA;
E_coli_genome	fimo	Nucleotide motif (loose)	743851	743859	33.6	-	.	Motif 787_gi;Alias=;ID=787-574-E_coli_genome;pvalue=0.000436;qvalue= 0.556;sequence=TTCAATAAA;
E_coli_genome	fimo	Nucleotide motif (loose)	748062	748070	33.6	-	.	Motif 787_gi;Alias=;ID=787-575-E_coli_genome;pvalue=0.000436;qvalue= 0.556;sequence=TTCAATAAA;
E_coli_genome	fimo	Nucleotide motif (loose)	748871	748879	33.6	-	.	Motif 787_gi;Alias=;ID=787-576-E_coli_genome;pvalue=0.000436;qvalue= 0.556;sequence=TAGAAAAAT;
E_coli_genome	fimo	Nucleotide motif (loose)	752191	752199	33.6	-	.	Motif 787_gi;Alias=;ID=787-577-E_coli_genome;pvalue=0.000436;qvalue= 0.556;sequence=TTCATAAAA;
E_coli_genome	fimo	Nucleotide motif (loose)	752642	752650	33.6	-	.	Motif 787_gi;Alias=;ID=787-578-E_coli_genome;pvalue=0.000436;qvalue= 0.556;sequence=TTGATAAAA;
E_coli_genome	fimo	Nucleotide motif (loose)	753015	753023	33.6	-	.	Motif 787_gi;Alias=;ID=787-579-E_coli_genome;pvalue=0.000436;qvalue= 0.556;sequence=TTCAATTAA;
E_coli_genome	fimo	Nucleotide motif (loose)	753536	753544	33.6	-	.	Motif 787_gi;Alias=;ID=787-580-E_coli_genome;pvalue=0.000436;qvalue= 0.556;sequence=TACAAAAAT;
E_coli_genome	fimo	Nucleotide motif (loose)	754853	754861	33.6	-	.	Motif 787_gi;Alias=;ID=787-581-E_coli_genome;pvalue=0.000436;qvalue= 0.556;sequence=AACATTTAT;
E_coli_genome	fimo	Nucleotide motif (loose)	754916	754924	33.6	-	.	Motif 787_gi;Alias=;ID=787-582-E_coli_genome;pvalue=0.000436;qvalue= 0.556;sequence=TACAATTAA;
E_coli_genome	fimo	Nucleotide motif (loose)	755389	755397	33.6	-	.	Motif 787_gi;Alias=;ID=787-583-E_coli_genome;pvalue=0.000436;qvalue= 0.556;sequence=ATGATAAAT;
E_coli_genome	fimo	Nucleotide motif (loose)	756479	756487	33.6	-	.	Motif 787_gi;Alias=;ID=787-584-E_coli_genome;pvalue=0.000436;qvalue= 0.556;sequence=TTGAAATAA;
E_coli_genome	fimo	Nucleotide motif (loose)	767013	767021	33.6	-	.	Motif 787_gi;Alias=;ID=787-585-E_coli_genome;pvalue=0.000436;qvalue= 0.556;sequence=TTCATTAAA;
E_coli_genome	fimo	Nucleotide motif (loose)	768791	768799	33.6	-	.	Motif 787_gi;Alias=;ID=787-586-E_coli_genome;pvalue=0.000436;qvalue= 0.556;sequence=ATCAATAAA;
E_coli_genome	fimo	Nucleotide motif (loose)	769637	769645	33.6	-	.	Motif 787_gi;Alias=;ID=787-587-E_coli_genome;pvalue=0.000436;qvalue= 0.556;sequence=ATGAATAAT;
E_coli_genome	fimo	Nucleotide motif (loose)	770997	771005	33.6	-	.	Motif 787_gi;Alias=;ID=787-588-E_coli_genome;pvalue=0.000436;qvalue= 0.556;sequence=AAGATAAAA;
E_coli_genome	fimo	Nucleotide motif (loose)	771115	771123	33.6	-	.	Motif 787_gi;Alias=;ID=787-589-E_coli_genome;pvalue=0.000436;qvalue= 0.556;sequence=TTGATAAAT;
E_coli_genome	fimo	Nucleotide motif (loose)	771251	771259	33.6	-	.	Motif 787_gi;Alias=;ID=787-590-E_coli_genome;pvalue=0.000436;qvalue= 0.556;sequence=TACAATAAA;
E_coli_genome	fimo	Nucleotide motif (loose)	774842	774850	33.6	-	.	Motif 787_gi;Alias=;ID=787-591-E_coli_genome;pvalue=0.000436;qvalue= 0.556;sequence=TTCATAAAA;
E_coli_genome	fimo	Nucleotide motif (loose)	779039	779047	33.6	-	.	Motif 787_gi;Alias=;ID=787-592-E_coli_genome;pvalue=0.000436;qvalue= 0.556;sequence=TTCAATTAA;
E_coli_genome	fimo	Nucleotide motif (loose)	780469	780477	33.6	-	.	Motif 787_gi;Alias=;ID=787-593-E_coli_genome;pvalue=0.000436;qvalue= 0.556;sequence=AACAAAAAT;
E_coli_genome	fimo	Nucleotide motif (loose)	780587	780595	33.6	-	.	Motif 787_gi;Alias=;ID=787-594-E_coli_genome;pvalue=0.000436;qvalue= 0.556;sequence=TTGATTAAA;
E_coli_genome	fimo	Nucleotide motif (loose)	780876	780884	33.6	-	.	Motif 787_gi;Alias=;ID=787-595-E_coli_genome;pvalue=0.000436;qvalue= 0.556;sequence=TTGATTAAA;
E_coli_genome	fimo	Nucleotide motif (loose)	781180	781188	33.6	-	.	Motif 787_gi;Alias=;ID=787-596-E_coli_genome;pvalue=0.000436;qvalue= 0.556;sequence=TTGATTAAA;
E_coli_genome	fimo	Nucleotide motif (loose)	781402	781410	33.6	-	.	Motif 787_gi;Alias=;ID=787-597-E_coli_genome;pvalue=0.000436;qvalue= 0.556;sequence=TTGATTAAA;
E_coli_genome	fimo	Nucleotide motif (loose)	781610	781618	33.6	-	.	Motif 787_gi;Alias=;ID=787-598-E_coli_genome;pvalue=0.000436;qvalue= 0.556;sequence=TTGATTAAA;
E_coli_genome	fimo	Nucleotide motif (loose)	783540	783548	33.6	-	.	Motif 787_gi;Alias=;ID=787-599-E_coli_genome;pvalue=0.000436;qvalue= 0.556;sequence=TTGATAAAT;
E_coli_genome	fimo	Nucleotide motif (loose)	784973	784981	33.6	-	.	Motif 787_gi;Alias=;ID=787-600-E_coli_genome;pvalue=0.000436;qvalue= 0.556;sequence=ATCAATAAT;
E_coli_genome	fimo	Nucleotide motif (loose)	785003	785011	33.6	-	.	Motif 787_gi;Alias=;ID=787-601-E_coli_genome;pvalue=0.000436;qvalue= 0.556;sequence=ATCAATAAA;
E_coli_genome	fimo	Nucleotide motif (loose)	787618	787626	33.6	-	.	Motif 787_gi;Alias=;ID=787-602-E_coli_genome;pvalue=0.000436;qvalue= 0.556;sequence=ATCATTAAA;
E_coli_genome	fimo	Nucleotide motif (loose)	788030	788038	33.6	-	.	Motif 787_gi;Alias=;ID=787-603-E_coli_genome;pvalue=0.000436;qvalue= 0.556;sequence=ATGAAAAAT;
E_coli_genome	fimo	Nucleotide motif (loose)	789961	789969	33.6	-	.	Motif 787_gi;Alias=;ID=787-604-E_coli_genome;pvalue=0.000436;qvalue= 0.556;sequence=AAGAAAAAA;
E_coli_genome	fimo	Nucleotide motif (loose)	794602	794610	33.6	-	.	Motif 787_gi;Alias=;ID=787-605-E_coli_genome;pvalue=0.000436;qvalue= 0.556;sequence=AACAAAAAT;
E_coli_genome	fimo	Nucleotide motif (loose)	794987	794995	33.6	-	.	Motif 787_gi;Alias=;ID=787-606-E_coli_genome;pvalue=0.000436;qvalue= 0.556;sequence=AAGAAAAAA;
E_coli_genome	fimo	Nucleotide motif (loose)	795794	795802	33.6	-	.	Motif 787_gi;Alias=;ID=787-607-E_coli_genome;pvalue=0.000436;qvalue= 0.556;sequence=ATCATAAAA;
E_coli_genome	fimo	Nucleotide motif (loose)	796306	796314	33.6	-	.	Motif 787_gi;Alias=;ID=787-608-E_coli_genome;pvalue=0.000436;qvalue= 0.556;sequence=AACAATAAT;
E_coli_genome	fimo	Nucleotide motif (loose)	796469	796477	33.6	-	.	Motif 787_gi;Alias=;ID=787-609-E_coli_genome;pvalue=0.000436;qvalue= 0.556;sequence=TAGAAATAA;
E_coli_genome	fimo	Nucleotide motif (loose)	796602	796610	33.6	-	.	Motif 787_gi;Alias=;ID=787-610-E_coli_genome;pvalue=0.000436;qvalue= 0.556;sequence=TTCATTAAT;
E_coli_genome	fimo	Nucleotide motif (loose)	797628	797636	33.6	-	.	Motif 787_gi;Alias=;ID=787-611-E_coli_genome;pvalue=0.000436;qvalue= 0.556;sequence=TTCATTTAT;
E_coli_genome	fimo	Nucleotide motif (loose)	798314	798322	33.6	-	.	Motif 787_gi;Alias=;ID=787-612-E_coli_genome;pvalue=0.000436;qvalue= 0.556;sequence=ATCAATTAA;
E_coli_genome	fimo	Nucleotide motif (loose)	800460	800468	33.6	-	.	Motif 787_gi;Alias=;ID=787-613-E_coli_genome;pvalue=0.000436;qvalue= 0.556;sequence=AAGAATAAA;
E_coli_genome	fimo	Nucleotide motif (loose)	800560	800568	33.6	-	.	Motif 787_gi;Alias=;ID=787-614-E_coli_genome;pvalue=0.000436;qvalue= 0.556;sequence=ATGAATTAT;
E_coli_genome	fimo	Nucleotide motif (loose)	800652	800660	33.6	-	.	Motif 787_gi;Alias=;ID=787-615-E_coli_genome;pvalue=0.000436;qvalue= 0.556;sequence=TTCATTAAT;
E_coli_genome	fimo	Nucleotide motif (loose)	801883	801891	33.6	-	.	Motif 787_gi;Alias=;ID=787-616-E_coli_genome;pvalue=0.000436;qvalue= 0.556;sequence=TTCATTTAA;
E_coli_genome	fimo	Nucleotide motif (loose)	803020	803028	33.6	-	.	Motif 787_gi;Alias=;ID=787-617-E_coli_genome;pvalue=0.000436;qvalue= 0.556;sequence=AAGAAATAA;
E_coli_genome	fimo	Nucleotide motif (loose)	809386	809394	33.6	-	.	Motif 787_gi;Alias=;ID=787-618-E_coli_genome;pvalue=0.000436;qvalue= 0.556;sequence=TTCAAATAA;
E_coli_genome	fimo	Nucleotide motif (loose)	818699	818707	33.6	-	.	Motif 787_gi;Alias=;ID=787-619-E_coli_genome;pvalue=0.000436;qvalue= 0.556;sequence=ATCAATAAT;
E_coli_genome	fimo	Nucleotide motif (loose)	819748	819756	33.6	-	.	Motif 787_gi;Alias=;ID=787-620-E_coli_genome;pvalue=0.000436;qvalue= 0.556;sequence=AACAAAAAA;
E_coli_genome	fimo	Nucleotide motif (loose)	819863	819871	33.6	-	.	Motif 787_gi;Alias=;ID=787-621-E_coli_genome;pvalue=0.000436;qvalue= 0.556;sequence=AAGATATAA;
E_coli_genome	fimo	Nucleotide motif (loose)	820585	820593	33.6	-	.	Motif 787_gi;Alias=;ID=787-622-E_coli_genome;pvalue=0.000436;qvalue= 0.556;sequence=AAGAATTAA;
E_coli_genome	fimo	Nucleotide motif (loose)	820628	820636	33.6	-	.	Motif 787_gi;Alias=;ID=787-623-E_coli_genome;pvalue=0.000436;qvalue= 0.556;sequence=AAGAAAAAA;
E_coli_genome	fimo	Nucleotide motif (loose)	820746	820754	33.6	-	.	Motif 787_gi;Alias=;ID=787-624-E_coli_genome;pvalue=0.000436;qvalue= 0.556;sequence=ATCAATAAA;
E_coli_genome	fimo	Nucleotide motif (loose)	820769	820777	33.6	-	.	Motif 787_gi;Alias=;ID=787-625-E_coli_genome;pvalue=0.000436;qvalue= 0.556;sequence=TAGAAAAAA;
E_coli_genome	fimo	Nucleotide motif (loose)	821171	821179	33.6	-	.	Motif 787_gi;Alias=;ID=787-626-E_coli_genome;pvalue=0.000436;qvalue= 0.556;sequence=AACATTAAA;
E_coli_genome	fimo	Nucleotide motif (loose)	821197	821205	33.6	-	.	Motif 787_gi;Alias=;ID=787-627-E_coli_genome;pvalue=0.000436;qvalue= 0.556;sequence=ATGATAAAA;
E_coli_genome	fimo	Nucleotide motif (loose)	821495	821503	33.6	-	.	Motif 787_gi;Alias=;ID=787-628-E_coli_genome;pvalue=0.000436;qvalue= 0.556;sequence=ATGAAAAAA;
E_coli_genome	fimo	Nucleotide motif (loose)	821666	821674	33.6	-	.	Motif 787_gi;Alias=;ID=787-629-E_coli_genome;pvalue=0.000436;qvalue= 0.556;sequence=TACAATTAT;
E_coli_genome	fimo	Nucleotide motif (loose)	823738	823746	33.6	-	.	Motif 787_gi;Alias=;ID=787-630-E_coli_genome;pvalue=0.000436;qvalue= 0.556;sequence=TTCATTTAT;
E_coli_genome	fimo	Nucleotide motif (loose)	829961	829969	33.6	-	.	Motif 787_gi;Alias=;ID=787-631-E_coli_genome;pvalue=0.000436;qvalue= 0.556;sequence=ATGAAAAAA;
E_coli_genome	fimo	Nucleotide motif (loose)	830635	830643	33.6	-	.	Motif 787_gi;Alias=;ID=787-632-E_coli_genome;pvalue=0.000436;qvalue= 0.556;sequence=ATGAATAAT;
E_coli_genome	fimo	Nucleotide motif (loose)	832770	832778	33.6	-	.	Motif 787_gi;Alias=;ID=787-633-E_coli_genome;pvalue=0.000436;qvalue= 0.556;sequence=ATGAAAAAT;
E_coli_genome	fimo	Nucleotide motif (loose)	832897	832905	33.6	-	.	Motif 787_gi;Alias=;ID=787-634-E_coli_genome;pvalue=0.000436;qvalue= 0.556;sequence=ATCATAAAT;
E_coli_genome	fimo	Nucleotide motif (loose)	833258	833266	33.6	-	.	Motif 787_gi;Alias=;ID=787-635-E_coli_genome;pvalue=0.000436;qvalue= 0.556;sequence=ATCAAATAA;
E_coli_genome	fimo	Nucleotide motif (loose)	834162	834170	33.6	-	.	Motif 787_gi;Alias=;ID=787-636-E_coli_genome;pvalue=0.000436;qvalue= 0.556;sequence=AAGAAATAA;
E_coli_genome	fimo	Nucleotide motif (loose)	835632	835640	33.6	-	.	Motif 787_gi;Alias=;ID=787-637-E_coli_genome;pvalue=0.000436;qvalue= 0.556;sequence=TTCAAAAAT;
E_coli_genome	fimo	Nucleotide motif (loose)	836207	836215	33.6	-	.	Motif 787_gi;Alias=;ID=787-638-E_coli_genome;pvalue=0.000436;qvalue= 0.556;sequence=AAGAATTAA;
E_coli_genome	fimo	Nucleotide motif (loose)	837695	837703	33.6	-	.	Motif 787_gi;Alias=;ID=787-639-E_coli_genome;pvalue=0.000436;qvalue= 0.556;sequence=AACAATAAA;
E_coli_genome	fimo	Nucleotide motif (loose)	837818	837826	33.6	-	.	Motif 787_gi;Alias=;ID=787-640-E_coli_genome;pvalue=0.000436;qvalue= 0.556;sequence=ATGAATAAA;
E_coli_genome	fimo	Nucleotide motif (loose)	837945	837953	33.6	-	.	Motif 787_gi;Alias=;ID=787-641-E_coli_genome;pvalue=0.000436;qvalue= 0.556;sequence=TACAAAAAT;
E_coli_genome	fimo	Nucleotide motif (loose)	838074	838082	33.6	-	.	Motif 787_gi;Alias=;ID=787-642-E_coli_genome;pvalue=0.000436;qvalue= 0.556;sequence=AACAAATAA;
E_coli_genome	fimo	Nucleotide motif (loose)	838658	838666	33.6	-	.	Motif 787_gi;Alias=;ID=787-643-E_coli_genome;pvalue=0.000436;qvalue= 0.556;sequence=ATGATAAAA;
E_coli_genome	fimo	Nucleotide motif (loose)	838690	838698	33.6	-	.	Motif 787_gi;Alias=;ID=787-644-E_coli_genome;pvalue=0.000436;qvalue= 0.556;sequence=ATCATTTAT;
E_coli_genome	fimo	Nucleotide motif (loose)	841550	841558	33.6	-	.	Motif 787_gi;Alias=;ID=787-645-E_coli_genome;pvalue=0.000436;qvalue= 0.556;sequence=AACATATAA;
E_coli_genome	fimo	Nucleotide motif (loose)	841724	841732	33.6	-	.	Motif 787_gi;Alias=;ID=787-646-E_coli_genome;pvalue=0.000436;qvalue= 0.556;sequence=ATCAAATAT;
E_coli_genome	fimo	Nucleotide motif (loose)	841734	841742	33.6	-	.	Motif 787_gi;Alias=;ID=787-647-E_coli_genome;pvalue=0.000436;qvalue= 0.556;sequence=ATCAAAAAA;
E_coli_genome	fimo	Nucleotide motif (loose)	841796	841804	33.6	-	.	Motif 787_gi;Alias=;ID=787-648-E_coli_genome;pvalue=0.000436;qvalue= 0.556;sequence=TACAAATAA;
E_coli_genome	fimo	Nucleotide motif (loose)	842151	842159	33.6	-	.	Motif 787_gi;Alias=;ID=787-649-E_coli_genome;pvalue=0.000436;qvalue= 0.556;sequence=TTCAAAAAA;
E_coli_genome	fimo	Nucleotide motif (loose)	842210	842218	33.6	-	.	Motif 787_gi;Alias=;ID=787-650-E_coli_genome;pvalue=0.000436;qvalue= 0.556;sequence=ATCATAAAA;
E_coli_genome	fimo	Nucleotide motif (loose)	845345	845353	33.6	-	.	Motif 787_gi;Alias=;ID=787-651-E_coli_genome;pvalue=0.000436;qvalue= 0.556;sequence=AACAAAAAA;
E_coli_genome	fimo	Nucleotide motif (loose)	847282	847290	33.6	-	.	Motif 787_gi;Alias=;ID=787-652-E_coli_genome;pvalue=0.000436;qvalue= 0.556;sequence=TACAAAAAA;
E_coli_genome	fimo	Nucleotide motif (loose)	848014	848022	33.6	-	.	Motif 787_gi;Alias=;ID=787-653-E_coli_genome;pvalue=0.000436;qvalue= 0.556;sequence=TAGAAAAAA;
E_coli_genome	fimo	Nucleotide motif (loose)	848054	848062	33.6	-	.	Motif 787_gi;Alias=;ID=787-654-E_coli_genome;pvalue=0.000436;qvalue= 0.556;sequence=TTCATATAT;
E_coli_genome	fimo	Nucleotide motif (loose)	849840	849848	33.6	-	.	Motif 787_gi;Alias=;ID=787-655-E_coli_genome;pvalue=0.000436;qvalue= 0.556;sequence=ATGAATTAT;
E_coli_genome	fimo	Nucleotide motif (loose)	850397	850405	33.6	-	.	Motif 787_gi;Alias=;ID=787-656-E_coli_genome;pvalue=0.000436;qvalue= 0.556;sequence=ATCAAAAAT;
E_coli_genome	fimo	Nucleotide motif (loose)	850424	850432	33.6	-	.	Motif 787_gi;Alias=;ID=787-657-E_coli_genome;pvalue=0.000436;qvalue= 0.556;sequence=TTCAAATAA;
E_coli_genome	fimo	Nucleotide motif (loose)	851004	851012	33.6	-	.	Motif 787_gi;Alias=;ID=787-658-E_coli_genome;pvalue=0.000436;qvalue= 0.556;sequence=AACAAAAAT;
E_coli_genome	fimo	Nucleotide motif (loose)	851271	851279	33.6	-	.	Motif 787_gi;Alias=;ID=787-659-E_coli_genome;pvalue=0.000436;qvalue= 0.556;sequence=ATGATAAAT;
E_coli_genome	fimo	Nucleotide motif (loose)	853099	853107	33.6	-	.	Motif 787_gi;Alias=;ID=787-660-E_coli_genome;pvalue=0.000436;qvalue= 0.556;sequence=TACAAAAAA;
E_coli_genome	fimo	Nucleotide motif (loose)	853698	853706	33.6	-	.	Motif 787_gi;Alias=;ID=787-661-E_coli_genome;pvalue=0.000436;qvalue= 0.556;sequence=AAGAATTAA;
E_coli_genome	fimo	Nucleotide motif (loose)	853953	853961	33.6	-	.	Motif 787_gi;Alias=;ID=787-662-E_coli_genome;pvalue=0.000436;qvalue= 0.556;sequence=AACAATAAA;
E_coli_genome	fimo	Nucleotide motif (loose)	859141	859149	33.6	-	.	Motif 787_gi;Alias=;ID=787-663-E_coli_genome;pvalue=0.000436;qvalue= 0.556;sequence=ATCATTAAA;
E_coli_genome	fimo	Nucleotide motif (loose)	859309	859317	33.6	-	.	Motif 787_gi;Alias=;ID=787-664-E_coli_genome;pvalue=0.000436;qvalue= 0.556;sequence=AACATTAAA;
E_coli_genome	fimo	Nucleotide motif (loose)	862145	862153	33.6	-	.	Motif 787_gi;Alias=;ID=787-665-E_coli_genome;pvalue=0.000436;qvalue= 0.556;sequence=ATCATTAAA;
E_coli_genome	fimo	Nucleotide motif (loose)	862729	862737	33.6	-	.	Motif 787_gi;Alias=;ID=787-666-E_coli_genome;pvalue=0.000436;qvalue= 0.556;sequence=AACAAATAT;
E_coli_genome	fimo	Nucleotide motif (loose)	868146	868154	33.6	-	.	Motif 787_gi;Alias=;ID=787-667-E_coli_genome;pvalue=0.000436;qvalue= 0.556;sequence=TTGATTAAT;
E_coli_genome	fimo	Nucleotide motif (loose)	868285	868293	33.6	-	.	Motif 787_gi;Alias=;ID=787-668-E_coli_genome;pvalue=0.000436;qvalue= 0.556;sequence=ATGAAAAAT;
E_coli_genome	fimo	Nucleotide motif (loose)	871819	871827	33.6	-	.	Motif 787_gi;Alias=;ID=787-669-E_coli_genome;pvalue=0.000436;qvalue= 0.556;sequence=AAGAATAAA;
E_coli_genome	fimo	Nucleotide motif (loose)	872033	872041	33.6	-	.	Motif 787_gi;Alias=;ID=787-670-E_coli_genome;pvalue=0.000436;qvalue= 0.556;sequence=ATCAATAAA;
E_coli_genome	fimo	Nucleotide motif (loose)	872965	872973	33.6	-	.	Motif 787_gi;Alias=;ID=787-671-E_coli_genome;pvalue=0.000436;qvalue= 0.556;sequence=TACATTTAA;
E_coli_genome	fimo	Nucleotide motif (loose)	873056	873064	33.6	-	.	Motif 787_gi;Alias=;ID=787-672-E_coli_genome;pvalue=0.000436;qvalue= 0.556;sequence=ATGAAAAAA;
E_coli_genome	fimo	Nucleotide motif (loose)	873629	873637	33.6	-	.	Motif 787_gi;Alias=;ID=787-673-E_coli_genome;pvalue=0.000436;qvalue= 0.556;sequence=TTCAAAAAT;
E_coli_genome	fimo	Nucleotide motif (loose)	873717	873725	33.6	-	.	Motif 787_gi;Alias=;ID=787-674-E_coli_genome;pvalue=0.000436;qvalue= 0.556;sequence=ATCAATAAT;
E_coli_genome	fimo	Nucleotide motif (loose)	873812	873820	33.6	-	.	Motif 787_gi;Alias=;ID=787-675-E_coli_genome;pvalue=0.000436;qvalue= 0.556;sequence=TTCAATAAA;
E_coli_genome	fimo	Nucleotide motif (loose)	874842	874850	33.6	-	.	Motif 787_gi;Alias=;ID=787-676-E_coli_genome;pvalue=0.000436;qvalue= 0.556;sequence=AACATTAAT;
E_coli_genome	fimo	Nucleotide motif (loose)	874968	874976	33.6	-	.	Motif 787_gi;Alias=;ID=787-677-E_coli_genome;pvalue=0.000436;qvalue= 0.556;sequence=TTCATTAAT;
E_coli_genome	fimo	Nucleotide motif (loose)	875067	875075	33.6	-	.	Motif 787_gi;Alias=;ID=787-678-E_coli_genome;pvalue=0.000436;qvalue= 0.556;sequence=TTCATAAAA;
E_coli_genome	fimo	Nucleotide motif (loose)	875228	875236	33.6	-	.	Motif 787_gi;Alias=;ID=787-679-E_coli_genome;pvalue=0.000436;qvalue= 0.556;sequence=TTGATTAAT;
E_coli_genome	fimo	Nucleotide motif (loose)	875379	875387	33.6	-	.	Motif 787_gi;Alias=;ID=787-680-E_coli_genome;pvalue=0.000436;qvalue= 0.556;sequence=ATGATAAAA;
E_coli_genome	fimo	Nucleotide motif (loose)	875601	875609	33.6	-	.	Motif 787_gi;Alias=;ID=787-681-E_coli_genome;pvalue=0.000436;qvalue= 0.556;sequence=TACAAATAA;
E_coli_genome	fimo	Nucleotide motif (loose)	880698	880706	33.6	-	.	Motif 787_gi;Alias=;ID=787-682-E_coli_genome;pvalue=0.000436;qvalue= 0.556;sequence=TTCAAAAAA;
E_coli_genome	fimo	Nucleotide motif (loose)	882518	882526	33.6	-	.	Motif 787_gi;Alias=;ID=787-683-E_coli_genome;pvalue=0.000436;qvalue= 0.556;sequence=ATCAAAAAT;
E_coli_genome	fimo	Nucleotide motif (loose)	882686	882694	33.6	-	.	Motif 787_gi;Alias=;ID=787-684-E_coli_genome;pvalue=0.000436;qvalue= 0.556;sequence=AAGAATTAA;
E_coli_genome	fimo	Nucleotide motif (loose)	885216	885224	33.6	-	.	Motif 787_gi;Alias=;ID=787-685-E_coli_genome;pvalue=0.000436;qvalue= 0.556;sequence=ATGAAAAAT;
E_coli_genome	fimo	Nucleotide motif (loose)	886074	886082	33.6	-	.	Motif 787_gi;Alias=;ID=787-686-E_coli_genome;pvalue=0.000436;qvalue= 0.556;sequence=ATCAAAAAA;
E_coli_genome	fimo	Nucleotide motif (loose)	890217	890225	33.6	-	.	Motif 787_gi;Alias=;ID=787-687-E_coli_genome;pvalue=0.000436;qvalue= 0.556;sequence=ATGAAAAAT;
E_coli_genome	fimo	Nucleotide motif (loose)	892500	892508	33.6	-	.	Motif 787_gi;Alias=;ID=787-688-E_coli_genome;pvalue=0.000436;qvalue= 0.556;sequence=TTGATATAT;
E_coli_genome	fimo	Nucleotide motif (loose)	893023	893031	33.6	-	.	Motif 787_gi;Alias=;ID=787-689-E_coli_genome;pvalue=0.000436;qvalue= 0.556;sequence=TTCAAAAAA;
E_coli_genome	fimo	Nucleotide motif (loose)	897556	897564	33.6	-	.	Motif 787_gi;Alias=;ID=787-690-E_coli_genome;pvalue=0.000436;qvalue= 0.556;sequence=AAGAAATAA;
E_coli_genome	fimo	Nucleotide motif (loose)	899498	899506	33.6	-	.	Motif 787_gi;Alias=;ID=787-691-E_coli_genome;pvalue=0.000436;qvalue= 0.556;sequence=ATGATAAAA;
E_coli_genome	fimo	Nucleotide motif (loose)	899870	899878	33.6	-	.	Motif 787_gi;Alias=;ID=787-692-E_coli_genome;pvalue=0.000436;qvalue= 0.556;sequence=ATCAAAAAA;
E_coli_genome	fimo	Nucleotide motif (loose)	900680	900688	33.6	-	.	Motif 787_gi;Alias=;ID=787-693-E_coli_genome;pvalue=0.000436;qvalue= 0.556;sequence=TTCATTTAA;
E_coli_genome	fimo	Nucleotide motif (loose)	901689	901697	33.6	-	.	Motif 787_gi;Alias=;ID=787-694-E_coli_genome;pvalue=0.000436;qvalue= 0.556;sequence=ATGATTTAA;
E_coli_genome	fimo	Nucleotide motif (loose)	902980	902988	33.6	-	.	Motif 787_gi;Alias=;ID=787-695-E_coli_genome;pvalue=0.000436;qvalue= 0.556;sequence=ATGAAAAAA;
E_coli_genome	fimo	Nucleotide motif (loose)	903719	903727	33.6	-	.	Motif 787_gi;Alias=;ID=787-696-E_coli_genome;pvalue=0.000436;qvalue= 0.556;sequence=TTCAATTAA;
E_coli_genome	fimo	Nucleotide motif (loose)	903839	903847	33.6	-	.	Motif 787_gi;Alias=;ID=787-697-E_coli_genome;pvalue=0.000436;qvalue= 0.556;sequence=TTGAATAAT;
E_coli_genome	fimo	Nucleotide motif (loose)	908650	908658	33.6	-	.	Motif 787_gi;Alias=;ID=787-698-E_coli_genome;pvalue=0.000436;qvalue= 0.556;sequence=TACATTAAA;
E_coli_genome	fimo	Nucleotide motif (loose)	911811	911819	33.6	-	.	Motif 787_gi;Alias=;ID=787-699-E_coli_genome;pvalue=0.000436;qvalue= 0.556;sequence=AAGATAAAT;
E_coli_genome	fimo	Nucleotide motif (loose)	913886	913894	33.6	-	.	Motif 787_gi;Alias=;ID=787-700-E_coli_genome;pvalue=0.000436;qvalue= 0.556;sequence=ATGAAAAAT;
E_coli_genome	fimo	Nucleotide motif (loose)	914319	914327	33.6	-	.	Motif 787_gi;Alias=;ID=787-701-E_coli_genome;pvalue=0.000436;qvalue= 0.556;sequence=TTCATTAAT;
E_coli_genome	fimo	Nucleotide motif (loose)	916287	916295	33.6	-	.	Motif 787_gi;Alias=;ID=787-702-E_coli_genome;pvalue=0.000436;qvalue= 0.556;sequence=ATGATAAAT;
E_coli_genome	fimo	Nucleotide motif (loose)	916301	916309	33.6	-	.	Motif 787_gi;Alias=;ID=787-703-E_coli_genome;pvalue=0.000436;qvalue= 0.556;sequence=ATCAAATAA;
E_coli_genome	fimo	Nucleotide motif (loose)	917897	917905	33.6	-	.	Motif 787_gi;Alias=;ID=787-704-E_coli_genome;pvalue=0.000436;qvalue= 0.556;sequence=TACATAAAA;
E_coli_genome	fimo	Nucleotide motif (loose)	919231	919239	33.6	-	.	Motif 787_gi;Alias=;ID=787-705-E_coli_genome;pvalue=0.000436;qvalue= 0.556;sequence=TTCATAAAT;
E_coli_genome	fimo	Nucleotide motif (loose)	923444	923452	33.6	-	.	Motif 787_gi;Alias=;ID=787-706-E_coli_genome;pvalue=0.000436;qvalue= 0.556;sequence=TTCAATAAA;
E_coli_genome	fimo	Nucleotide motif (loose)	924110	924118	33.6	-	.	Motif 787_gi;Alias=;ID=787-707-E_coli_genome;pvalue=0.000436;qvalue= 0.556;sequence=ATCAATAAA;
E_coli_genome	fimo	Nucleotide motif (loose)	925631	925639	33.6	-	.	Motif 787_gi;Alias=;ID=787-708-E_coli_genome;pvalue=0.000436;qvalue= 0.556;sequence=ATCATTAAA;
E_coli_genome	fimo	Nucleotide motif (loose)	926051	926059	33.6	-	.	Motif 787_gi;Alias=;ID=787-709-E_coli_genome;pvalue=0.000436;qvalue= 0.556;sequence=ATCATTAAA;
E_coli_genome	fimo	Nucleotide motif (loose)	926061	926069	33.6	-	.	Motif 787_gi;Alias=;ID=787-710-E_coli_genome;pvalue=0.000436;qvalue= 0.556;sequence=AACAATAAT;
E_coli_genome	fimo	Nucleotide motif (loose)	927569	927577	33.6	-	.	Motif 787_gi;Alias=;ID=787-711-E_coli_genome;pvalue=0.000436;qvalue= 0.556;sequence=AACAAATAA;
E_coli_genome	fimo	Nucleotide motif (loose)	930954	930962	33.6	-	.	Motif 787_gi;Alias=;ID=787-712-E_coli_genome;pvalue=0.000436;qvalue= 0.556;sequence=ATGAATAAA;
E_coli_genome	fimo	Nucleotide motif (loose)	932225	932233	33.6	-	.	Motif 787_gi;Alias=;ID=787-713-E_coli_genome;pvalue=0.000436;qvalue= 0.556;sequence=ATCATTTAA;
E_coli_genome	fimo	Nucleotide motif (loose)	939127	939135	33.6	-	.	Motif 787_gi;Alias=;ID=787-714-E_coli_genome;pvalue=0.000436;qvalue= 0.556;sequence=TTCATTAAT;
E_coli_genome	fimo	Nucleotide motif (loose)	943435	943443	33.6	-	.	Motif 787_gi;Alias=;ID=787-715-E_coli_genome;pvalue=0.000436;qvalue= 0.556;sequence=ATCAATAAA;
E_coli_genome	fimo	Nucleotide motif (loose)	943528	943536	33.6	-	.	Motif 787_gi;Alias=;ID=787-716-E_coli_genome;pvalue=0.000436;qvalue= 0.556;sequence=TTCATAAAT;
E_coli_genome	fimo	Nucleotide motif (loose)	945527	945535	33.6	-	.	Motif 787_gi;Alias=;ID=787-717-E_coli_genome;pvalue=0.000436;qvalue= 0.556;sequence=TTGATAAAA;
E_coli_genome	fimo	Nucleotide motif (loose)	945864	945872	33.6	-	.	Motif 787_gi;Alias=;ID=787-718-E_coli_genome;pvalue=0.000436;qvalue= 0.556;sequence=ATGAATTAA;
E_coli_genome	fimo	Nucleotide motif (loose)	946923	946931	33.6	-	.	Motif 787_gi;Alias=;ID=787-719-E_coli_genome;pvalue=0.000436;qvalue= 0.556;sequence=AACAATAAA;
E_coli_genome	fimo	Nucleotide motif (loose)	947062	947070	33.6	-	.	Motif 787_gi;Alias=;ID=787-720-E_coli_genome;pvalue=0.000436;qvalue= 0.556;sequence=AACAAAAAA;
E_coli_genome	fimo	Nucleotide motif (loose)	947350	947358	33.6	-	.	Motif 787_gi;Alias=;ID=787-721-E_coli_genome;pvalue=0.000436;qvalue= 0.556;sequence=ATGAAAAAA;
E_coli_genome	fimo	Nucleotide motif (loose)	950598	950606	33.6	-	.	Motif 787_gi;Alias=;ID=787-722-E_coli_genome;pvalue=0.000436;qvalue= 0.556;sequence=AACAAAAAT;
E_coli_genome	fimo	Nucleotide motif (loose)	951230	951238	33.6	-	.	Motif 787_gi;Alias=;ID=787-723-E_coli_genome;pvalue=0.000436;qvalue= 0.556;sequence=TACAATAAA;
E_coli_genome	fimo	Nucleotide motif (loose)	951929	951937	33.6	-	.	Motif 787_gi;Alias=;ID=787-724-E_coli_genome;pvalue=0.000436;qvalue= 0.556;sequence=ATCAAATAT;
E_coli_genome	fimo	Nucleotide motif (loose)	953147	953155	33.6	-	.	Motif 787_gi;Alias=;ID=787-725-E_coli_genome;pvalue=0.000436;qvalue= 0.556;sequence=ATCAAAAAA;
E_coli_genome	fimo	Nucleotide motif (loose)	954598	954606	33.6	-	.	Motif 787_gi;Alias=;ID=787-726-E_coli_genome;pvalue=0.000436;qvalue= 0.556;sequence=ATCAAATAT;
E_coli_genome	fimo	Nucleotide motif (loose)	954786	954794	33.6	-	.	Motif 787_gi;Alias=;ID=787-727-E_coli_genome;pvalue=0.000436;qvalue= 0.556;sequence=TACATATAT;
E_coli_genome	fimo	Nucleotide motif (loose)	956616	956624	33.6	-	.	Motif 787_gi;Alias=;ID=787-728-E_coli_genome;pvalue=0.000436;qvalue= 0.556;sequence=AACATTTAT;
E_coli_genome	fimo	Nucleotide motif (loose)	956920	956928	33.6	-	.	Motif 787_gi;Alias=;ID=787-729-E_coli_genome;pvalue=0.000436;qvalue= 0.556;sequence=ATGATTAAA;
E_coli_genome	fimo	Nucleotide motif (loose)	956963	956971	33.6	-	.	Motif 787_gi;Alias=;ID=787-730-E_coli_genome;pvalue=0.000436;qvalue= 0.556;sequence=ATCATAAAA;
E_coli_genome	fimo	Nucleotide motif (loose)	957095	957103	33.6	-	.	Motif 787_gi;Alias=;ID=787-731-E_coli_genome;pvalue=0.000436;qvalue= 0.556;sequence=TTCAATAAT;
E_coli_genome	fimo	Nucleotide motif (loose)	960236	960244	33.6	-	.	Motif 787_gi;Alias=;ID=787-732-E_coli_genome;pvalue=0.000436;qvalue= 0.556;sequence=ATCATATAT;
E_coli_genome	fimo	Nucleotide motif (loose)	960243	960251	33.6	-	.	Motif 787_gi;Alias=;ID=787-733-E_coli_genome;pvalue=0.000436;qvalue= 0.556;sequence=TTGATTAAT;
E_coli_genome	fimo	Nucleotide motif (loose)	964158	964166	33.6	-	.	Motif 787_gi;Alias=;ID=787-734-E_coli_genome;pvalue=0.000436;qvalue= 0.556;sequence=ATGAAAAAA;
E_coli_genome	fimo	Nucleotide motif (loose)	965454	965462	33.6	-	.	Motif 787_gi;Alias=;ID=787-735-E_coli_genome;pvalue=0.000436;qvalue= 0.556;sequence=ATGAAATAT;
E_coli_genome	fimo	Nucleotide motif (loose)	966613	966621	33.6	-	.	Motif 787_gi;Alias=;ID=787-736-E_coli_genome;pvalue=0.000436;qvalue= 0.556;sequence=TTCAAAAAA;
E_coli_genome	fimo	Nucleotide motif (loose)	968702	968710	33.6	-	.	Motif 787_gi;Alias=;ID=787-737-E_coli_genome;pvalue=0.000436;qvalue= 0.556;sequence=TTGATAAAT;
E_coli_genome	fimo	Nucleotide motif (loose)	970618	970626	33.6	-	.	Motif 787_gi;Alias=;ID=787-738-E_coli_genome;pvalue=0.000436;qvalue= 0.556;sequence=ATCATTTAT;
E_coli_genome	fimo	Nucleotide motif (loose)	971661	971669	33.6	-	.	Motif 787_gi;Alias=;ID=787-739-E_coli_genome;pvalue=0.000436;qvalue= 0.556;sequence=AAGAAAAAT;
E_coli_genome	fimo	Nucleotide motif (loose)	972304	972312	33.6	-	.	Motif 787_gi;Alias=;ID=787-740-E_coli_genome;pvalue=0.000436;qvalue= 0.556;sequence=TTCAAATAA;
E_coli_genome	fimo	Nucleotide motif (loose)	973290	973298	33.6	-	.	Motif 787_gi;Alias=;ID=787-741-E_coli_genome;pvalue=0.000436;qvalue= 0.556;sequence=TTCAAAAAA;
E_coli_genome	fimo	Nucleotide motif (loose)	975591	975599	33.6	-	.	Motif 787_gi;Alias=;ID=787-742-E_coli_genome;pvalue=0.000436;qvalue= 0.556;sequence=ATCATTAAT;
E_coli_genome	fimo	Nucleotide motif (loose)	984064	984072	33.6	-	.	Motif 787_gi;Alias=;ID=787-743-E_coli_genome;pvalue=0.000436;qvalue= 0.556;sequence=ATCAAAAAA;
E_coli_genome	fimo	Nucleotide motif (loose)	987255	987263	33.6	-	.	Motif 787_gi;Alias=;ID=787-744-E_coli_genome;pvalue=0.000436;qvalue= 0.556;sequence=TAGATTAAA;
E_coli_genome	fimo	Nucleotide motif (loose)	987265	987273	33.6	-	.	Motif 787_gi;Alias=;ID=787-745-E_coli_genome;pvalue=0.000436;qvalue= 0.556;sequence=ATCATATAA;
E_coli_genome	fimo	Nucleotide motif (loose)	988818	988826	33.6	-	.	Motif 787_gi;Alias=;ID=787-746-E_coli_genome;pvalue=0.000436;qvalue= 0.556;sequence=ATCAATAAT;
E_coli_genome	fimo	Nucleotide motif (loose)	990440	990448	33.6	-	.	Motif 787_gi;Alias=;ID=787-747-E_coli_genome;pvalue=0.000436;qvalue= 0.556;sequence=TTCAATAAA;
E_coli_genome	fimo	Nucleotide motif (loose)	990817	990825	33.6	-	.	Motif 787_gi;Alias=;ID=787-748-E_coli_genome;pvalue=0.000436;qvalue= 0.556;sequence=ATCATTAAT;
E_coli_genome	fimo	Nucleotide motif (loose)	990904	990912	33.6	-	.	Motif 787_gi;Alias=;ID=787-749-E_coli_genome;pvalue=0.000436;qvalue= 0.556;sequence=TTCATTAAT;
E_coli_genome	fimo	Nucleotide motif (loose)	994832	994840	33.6	-	.	Motif 787_gi;Alias=;ID=787-750-E_coli_genome;pvalue=0.000436;qvalue= 0.556;sequence=AAGAAATAA;
E_coli_genome	fimo	Nucleotide motif (loose)	995987	995995	33.6	-	.	Motif 787_gi;Alias=;ID=787-751-E_coli_genome;pvalue=0.000436;qvalue= 0.556;sequence=AACAATTAT;
E_coli_genome	fimo	Nucleotide motif (loose)	996772	996780	33.6	-	.	Motif 787_gi;Alias=;ID=787-752-E_coli_genome;pvalue=0.000436;qvalue= 0.556;sequence=ATCAAAAAT;
E_coli_genome	fimo	Nucleotide motif (loose)	996927	996935	33.6	-	.	Motif 787_gi;Alias=;ID=787-753-E_coli_genome;pvalue=0.000436;qvalue= 0.556;sequence=ATCATTAAA;
E_coli_genome	fimo	Nucleotide motif (loose)	997539	997547	33.6	-	.	Motif 787_gi;Alias=;ID=787-754-E_coli_genome;pvalue=0.000436;qvalue= 0.556;sequence=AACAAAAAA;
E_coli_genome	fimo	Nucleotide motif (loose)	997796	997804	33.6	-	.	Motif 787_gi;Alias=;ID=787-755-E_coli_genome;pvalue=0.000436;qvalue= 0.556;sequence=AACAATAAT;
E_coli_genome	fimo	Nucleotide motif (loose)	998417	998425	33.6	-	.	Motif 787_gi;Alias=;ID=787-756-E_coli_genome;pvalue=0.000436;qvalue= 0.556;sequence=AACAATTAA;
E_coli_genome	fimo	Nucleotide motif (loose)	998486	998494	33.6	-	.	Motif 787_gi;Alias=;ID=787-757-E_coli_genome;pvalue=0.000436;qvalue= 0.556;sequence=TTCATAAAT;
E_coli_genome	fimo	Nucleotide motif (loose)	999014	999022	33.6	-	.	Motif 787_gi;Alias=;ID=787-758-E_coli_genome;pvalue=0.000436;qvalue= 0.556;sequence=ATGAAATAA;
E_coli_genome	fimo	Nucleotide motif (loose)	999341	999349	33.6	-	.	Motif 787_gi;Alias=;ID=787-759-E_coli_genome;pvalue=0.000436;qvalue= 0.556;sequence=TTGAAAAAA;
E_coli_genome	fimo	Nucleotide motif (loose)	1001570	1001578	33.6	-	.	Motif 787_gi;Alias=;ID=787-760-E_coli_genome;pvalue=0.000436;qvalue= 0.556;sequence=TTCATTAAT;
E_coli_genome	fimo	Nucleotide motif (loose)	1001652	1001660	33.6	-	.	Motif 787_gi;Alias=;ID=787-761-E_coli_genome;pvalue=0.000436;qvalue= 0.556;sequence=ATCAATTAT;
E_coli_genome	fimo	Nucleotide motif (loose)	1002365	1002373	33.6	-	.	Motif 787_gi;Alias=;ID=787-762-E_coli_genome;pvalue=0.000436;qvalue= 0.556;sequence=TTCATATAA;
E_coli_genome	fimo	Nucleotide motif (loose)	1004048	1004056	33.6	-	.	Motif 787_gi;Alias=;ID=787-763-E_coli_genome;pvalue=0.000436;qvalue= 0.556;sequence=AAGATAAAT;
E_coli_genome	fimo	Nucleotide motif (loose)	1004607	1004615	33.6	-	.	Motif 787_gi;Alias=;ID=787-764-E_coli_genome;pvalue=0.000436;qvalue= 0.556;sequence=ATCATTTAT;
E_coli_genome	fimo	Nucleotide motif (loose)	1005282	1005290	33.6	-	.	Motif 787_gi;Alias=;ID=787-765-E_coli_genome;pvalue=0.000436;qvalue= 0.556;sequence=ATGAAATAT;
E_coli_genome	fimo	Nucleotide motif (loose)	1005779	1005787	33.6	-	.	Motif 787_gi;Alias=;ID=787-766-E_coli_genome;pvalue=0.000436;qvalue= 0.556;sequence=AAGAAATAA;
E_coli_genome	fimo	Nucleotide motif (loose)	1005878	1005886	33.6	-	.	Motif 787_gi;Alias=;ID=787-767-E_coli_genome;pvalue=0.000436;qvalue= 0.556;sequence=AACAATAAA;
E_coli_genome	fimo	Nucleotide motif (loose)	1006154	1006162	33.6	-	.	Motif 787_gi;Alias=;ID=787-768-E_coli_genome;pvalue=0.000436;qvalue= 0.556;sequence=TAGATAAAT;
E_coli_genome	fimo	Nucleotide motif (loose)	1013030	1013038	33.6	-	.	Motif 787_gi;Alias=;ID=787-769-E_coli_genome;pvalue=0.000436;qvalue= 0.556;sequence=TTCATAAAT;
E_coli_genome	fimo	Nucleotide motif (loose)	1013149	1013157	33.6	-	.	Motif 787_gi;Alias=;ID=787-770-E_coli_genome;pvalue=0.000436;qvalue= 0.556;sequence=AACATTAAT;
E_coli_genome	fimo	Nucleotide motif (loose)	1013361	1013369	33.6	-	.	Motif 787_gi;Alias=;ID=787-771-E_coli_genome;pvalue=0.000436;qvalue= 0.556;sequence=ATGATAAAA;
E_coli_genome	fimo	Nucleotide motif (loose)	1015552	1015560	33.6	-	.	Motif 787_gi;Alias=;ID=787-772-E_coli_genome;pvalue=0.000436;qvalue= 0.556;sequence=TACAAAAAA;
E_coli_genome	fimo	Nucleotide motif (loose)	1016489	1016497	33.6	-	.	Motif 787_gi;Alias=;ID=787-773-E_coli_genome;pvalue=0.000436;qvalue= 0.556;sequence=TTCAATAAA;
E_coli_genome	fimo	Nucleotide motif (loose)	1020270	1020278	33.6	-	.	Motif 787_gi;Alias=;ID=787-774-E_coli_genome;pvalue=0.000436;qvalue= 0.556;sequence=AAGATTAAA;
E_coli_genome	fimo	Nucleotide motif (loose)	1021040	1021048	33.6	-	.	Motif 787_gi;Alias=;ID=787-775-E_coli_genome;pvalue=0.000436;qvalue= 0.556;sequence=AAGATTAAT;
E_coli_genome	fimo	Nucleotide motif (loose)	1021109	1021117	33.6	-	.	Motif 787_gi;Alias=;ID=787-776-E_coli_genome;pvalue=0.000436;qvalue= 0.556;sequence=AACATAAAA;
E_coli_genome	fimo	Nucleotide motif (loose)	1021134	1021142	33.6	-	.	Motif 787_gi;Alias=;ID=787-777-E_coli_genome;pvalue=0.000436;qvalue= 0.556;sequence=TTCATAAAA;
E_coli_genome	fimo	Nucleotide motif (loose)	1022109	1022117	33.6	-	.	Motif 787_gi;Alias=;ID=787-778-E_coli_genome;pvalue=0.000436;qvalue= 0.556;sequence=ATCAAATAT;
E_coli_genome	fimo	Nucleotide motif (loose)	1023901	1023909	33.6	-	.	Motif 787_gi;Alias=;ID=787-779-E_coli_genome;pvalue=0.000436;qvalue= 0.556;sequence=TTGAATAAT;
E_coli_genome	fimo	Nucleotide motif (loose)	1027818	1027826	33.6	-	.	Motif 787_gi;Alias=;ID=787-780-E_coli_genome;pvalue=0.000436;qvalue= 0.556;sequence=AAGAAAAAT;
E_coli_genome	fimo	Nucleotide motif (loose)	1027825	1027833	33.6	-	.	Motif 787_gi;Alias=;ID=787-781-E_coli_genome;pvalue=0.000436;qvalue= 0.556;sequence=ATGATTAAA;
E_coli_genome	fimo	Nucleotide motif (loose)	1035569	1035577	33.6	-	.	Motif 787_gi;Alias=;ID=787-782-E_coli_genome;pvalue=0.000436;qvalue= 0.556;sequence=TAGAAAAAT;
E_coli_genome	fimo	Nucleotide motif (loose)	1037800	1037808	33.6	-	.	Motif 787_gi;Alias=;ID=787-783-E_coli_genome;pvalue=0.000436;qvalue= 0.556;sequence=TACAAATAA;
E_coli_genome	fimo	Nucleotide motif (loose)	1040165	1040173	33.6	-	.	Motif 787_gi;Alias=;ID=787-784-E_coli_genome;pvalue=0.000436;qvalue= 0.556;sequence=ATCAAAAAT;
E_coli_genome	fimo	Nucleotide motif (loose)	1042753	1042761	33.6	-	.	Motif 787_gi;Alias=;ID=787-785-E_coli_genome;pvalue=0.000436;qvalue= 0.556;sequence=AAGAAAAAT;
E_coli_genome	fimo	Nucleotide motif (loose)	1048683	1048691	33.6	-	.	Motif 787_gi;Alias=;ID=787-786-E_coli_genome;pvalue=0.000436;qvalue= 0.556;sequence=ATGAATAAA;
E_coli_genome	fimo	Nucleotide motif (loose)	1049754	1049762	33.6	-	.	Motif 787_gi;Alias=;ID=787-787-E_coli_genome;pvalue=0.000436;qvalue= 0.556;sequence=ATGAATAAA;
E_coli_genome	fimo	Nucleotide motif (loose)	1050716	1050724	33.6	-	.	Motif 787_gi;Alias=;ID=787-788-E_coli_genome;pvalue=0.000436;qvalue= 0.556;sequence=AAGATTTAT;
E_coli_genome	fimo	Nucleotide motif (loose)	1050771	1050779	33.6	-	.	Motif 787_gi;Alias=;ID=787-789-E_coli_genome;pvalue=0.000436;qvalue= 0.556;sequence=AACAATAAT;
E_coli_genome	fimo	Nucleotide motif (loose)	1051787	1051795	33.6	-	.	Motif 787_gi;Alias=;ID=787-790-E_coli_genome;pvalue=0.000436;qvalue= 0.556;sequence=TACAAAAAA;
E_coli_genome	fimo	Nucleotide motif (loose)	1051912	1051920	33.6	-	.	Motif 787_gi;Alias=;ID=787-791-E_coli_genome;pvalue=0.000436;qvalue= 0.556;sequence=AAGAAAAAT;
E_coli_genome	fimo	Nucleotide motif (loose)	1051955	1051963	33.6	-	.	Motif 787_gi;Alias=;ID=787-792-E_coli_genome;pvalue=0.000436;qvalue= 0.556;sequence=TTCAATAAT;
E_coli_genome	fimo	Nucleotide motif (loose)	1055900	1055908	33.6	-	.	Motif 787_gi;Alias=;ID=787-793-E_coli_genome;pvalue=0.000436;qvalue= 0.556;sequence=AAGATTAAT;
E_coli_genome	fimo	Nucleotide motif (loose)	1056243	1056251	33.6	-	.	Motif 787_gi;Alias=;ID=787-794-E_coli_genome;pvalue=0.000436;qvalue= 0.556;sequence=ATCAATAAT;
E_coli_genome	fimo	Nucleotide motif (loose)	1057023	1057031	33.6	-	.	Motif 787_gi;Alias=;ID=787-795-E_coli_genome;pvalue=0.000436;qvalue= 0.556;sequence=AAGATAAAA;
E_coli_genome	fimo	Nucleotide motif (loose)	1057807	1057815	33.6	-	.	Motif 787_gi;Alias=;ID=787-796-E_coli_genome;pvalue=0.000436;qvalue= 0.556;sequence=TAGATTTAA;
E_coli_genome	fimo	Nucleotide motif (loose)	1058064	1058072	33.6	-	.	Motif 787_gi;Alias=;ID=787-797-E_coli_genome;pvalue=0.000436;qvalue= 0.556;sequence=TAGAATTAT;
E_coli_genome	fimo	Nucleotide motif (loose)	1060744	1060752	33.6	-	.	Motif 787_gi;Alias=;ID=787-798-E_coli_genome;pvalue=0.000436;qvalue= 0.556;sequence=TTCAATAAT;
E_coli_genome	fimo	Nucleotide motif (loose)	1063961	1063969	33.6	-	.	Motif 787_gi;Alias=;ID=787-799-E_coli_genome;pvalue=0.000436;qvalue= 0.556;sequence=ATCAAAAAT;
E_coli_genome	fimo	Nucleotide motif (loose)	1064077	1064085	33.6	-	.	Motif 787_gi;Alias=;ID=787-800-E_coli_genome;pvalue=0.000436;qvalue= 0.556;sequence=TTCAAATAA;
E_coli_genome	fimo	Nucleotide motif (loose)	1064706	1064714	33.6	-	.	Motif 787_gi;Alias=;ID=787-801-E_coli_genome;pvalue=0.000436;qvalue= 0.556;sequence=ATGAATAAT;
E_coli_genome	fimo	Nucleotide motif (loose)	1064984	1064992	33.6	-	.	Motif 787_gi;Alias=;ID=787-802-E_coli_genome;pvalue=0.000436;qvalue= 0.556;sequence=ATCATTAAA;
E_coli_genome	fimo	Nucleotide motif (loose)	1065089	1065097	33.6	-	.	Motif 787_gi;Alias=;ID=787-803-E_coli_genome;pvalue=0.000436;qvalue= 0.556;sequence=AACAATAAA;
E_coli_genome	fimo	Nucleotide motif (loose)	1065169	1065177	33.6	-	.	Motif 787_gi;Alias=;ID=787-804-E_coli_genome;pvalue=0.000436;qvalue= 0.556;sequence=TTCATTAAA;
E_coli_genome	fimo	Nucleotide motif (loose)	1067806	1067814	33.6	-	.	Motif 787_gi;Alias=;ID=787-805-E_coli_genome;pvalue=0.000436;qvalue= 0.556;sequence=ATCAAATAA;
E_coli_genome	fimo	Nucleotide motif (loose)	1067881	1067889	33.6	-	.	Motif 787_gi;Alias=;ID=787-806-E_coli_genome;pvalue=0.000436;qvalue= 0.556;sequence=ATGATTAAA;
E_coli_genome	fimo	Nucleotide motif (loose)	1068036	1068044	33.6	-	.	Motif 787_gi;Alias=;ID=787-807-E_coli_genome;pvalue=0.000436;qvalue= 0.556;sequence=TAGAATTAA;
E_coli_genome	fimo	Nucleotide motif (loose)	1072590	1072598	33.6	-	.	Motif 787_gi;Alias=;ID=787-808-E_coli_genome;pvalue=0.000436;qvalue= 0.556;sequence=TTCATAAAT;
E_coli_genome	fimo	Nucleotide motif (loose)	1074650	1074658	33.6	-	.	Motif 787_gi;Alias=;ID=787-809-E_coli_genome;pvalue=0.000436;qvalue= 0.556;sequence=ATCAATTAA;
E_coli_genome	fimo	Nucleotide motif (loose)	1074730	1074738	33.6	-	.	Motif 787_gi;Alias=;ID=787-810-E_coli_genome;pvalue=0.000436;qvalue= 0.556;sequence=ATCATAAAA;
E_coli_genome	fimo	Nucleotide motif (loose)	1074817	1074825	33.6	-	.	Motif 787_gi;Alias=;ID=787-811-E_coli_genome;pvalue=0.000436;qvalue= 0.556;sequence=TTGAAAAAT;
E_coli_genome	fimo	Nucleotide motif (loose)	1078465	1078473	33.6	-	.	Motif 787_gi;Alias=;ID=787-812-E_coli_genome;pvalue=0.000436;qvalue= 0.556;sequence=ATCAAAAAA;
E_coli_genome	fimo	Nucleotide motif (loose)	1079074	1079082	33.6	-	.	Motif 787_gi;Alias=;ID=787-813-E_coli_genome;pvalue=0.000436;qvalue= 0.556;sequence=TTCAAAAAT;
E_coli_genome	fimo	Nucleotide motif (loose)	1079149	1079157	33.6	-	.	Motif 787_gi;Alias=;ID=787-814-E_coli_genome;pvalue=0.000436;qvalue= 0.556;sequence=TACATTAAA;
E_coli_genome	fimo	Nucleotide motif (loose)	1084643	1084651	33.6	-	.	Motif 787_gi;Alias=;ID=787-815-E_coli_genome;pvalue=0.000436;qvalue= 0.556;sequence=AACATTAAA;
E_coli_genome	fimo	Nucleotide motif (loose)	1084814	1084822	33.6	-	.	Motif 787_gi;Alias=;ID=787-816-E_coli_genome;pvalue=0.000436;qvalue= 0.556;sequence=ATGAAAAAA;
E_coli_genome	fimo	Nucleotide motif (loose)	1086186	1086194	33.6	-	.	Motif 787_gi;Alias=;ID=787-817-E_coli_genome;pvalue=0.000436;qvalue= 0.556;sequence=TACAAAAAA;
E_coli_genome	fimo	Nucleotide motif (loose)	1087838	1087846	33.6	-	.	Motif 787_gi;Alias=;ID=787-818-E_coli_genome;pvalue=0.000436;qvalue= 0.556;sequence=ATGATTAAT;
E_coli_genome	fimo	Nucleotide motif (loose)	1089769	1089777	33.6	-	.	Motif 787_gi;Alias=;ID=787-819-E_coli_genome;pvalue=0.000436;qvalue= 0.556;sequence=ATCATTTAT;
E_coli_genome	fimo	Nucleotide motif (loose)	1090370	1090378	33.6	-	.	Motif 787_gi;Alias=;ID=787-820-E_coli_genome;pvalue=0.000436;qvalue= 0.556;sequence=ATGAAAAAT;
E_coli_genome	fimo	Nucleotide motif (loose)	1090915	1090923	33.6	-	.	Motif 787_gi;Alias=;ID=787-821-E_coli_genome;pvalue=0.000436;qvalue= 0.556;sequence=ATGAATTAA;
E_coli_genome	fimo	Nucleotide motif (loose)	1092631	1092639	33.6	-	.	Motif 787_gi;Alias=;ID=787-822-E_coli_genome;pvalue=0.000436;qvalue= 0.556;sequence=AACAATTAA;
E_coli_genome	fimo	Nucleotide motif (loose)	1092659	1092667	33.6	-	.	Motif 787_gi;Alias=;ID=787-823-E_coli_genome;pvalue=0.000436;qvalue= 0.556;sequence=AACATTAAT;
E_coli_genome	fimo	Nucleotide motif (loose)	1092822	1092830	33.6	-	.	Motif 787_gi;Alias=;ID=787-824-E_coli_genome;pvalue=0.000436;qvalue= 0.556;sequence=TAGATATAA;
E_coli_genome	fimo	Nucleotide motif (loose)	1093220	1093228	33.6	-	.	Motif 787_gi;Alias=;ID=787-825-E_coli_genome;pvalue=0.000436;qvalue= 0.556;sequence=AACAAATAA;
E_coli_genome	fimo	Nucleotide motif (loose)	1093341	1093349	33.6	-	.	Motif 787_gi;Alias=;ID=787-826-E_coli_genome;pvalue=0.000436;qvalue= 0.556;sequence=AACAAAAAA;
E_coli_genome	fimo	Nucleotide motif (loose)	1093764	1093772	33.6	-	.	Motif 787_gi;Alias=;ID=787-827-E_coli_genome;pvalue=0.000436;qvalue= 0.556;sequence=TTCATTAAA;
E_coli_genome	fimo	Nucleotide motif (loose)	1095766	1095774	33.6	-	.	Motif 787_gi;Alias=;ID=787-828-E_coli_genome;pvalue=0.000436;qvalue= 0.556;sequence=ATCATTTAA;
E_coli_genome	fimo	Nucleotide motif (loose)	1096017	1096025	33.6	-	.	Motif 787_gi;Alias=;ID=787-829-E_coli_genome;pvalue=0.000436;qvalue= 0.556;sequence=ATCAAAAAT;
E_coli_genome	fimo	Nucleotide motif (loose)	1096110	1096118	33.6	-	.	Motif 787_gi;Alias=;ID=787-830-E_coli_genome;pvalue=0.000436;qvalue= 0.556;sequence=AAGAAATAA;
E_coli_genome	fimo	Nucleotide motif (loose)	1096745	1096753	33.6	-	.	Motif 787_gi;Alias=;ID=787-831-E_coli_genome;pvalue=0.000436;qvalue= 0.556;sequence=TAGAAAAAA;
E_coli_genome	fimo	Nucleotide motif (loose)	1096778	1096786	33.6	-	.	Motif 787_gi;Alias=;ID=787-832-E_coli_genome;pvalue=0.000436;qvalue= 0.556;sequence=ATCATAAAA;
E_coli_genome	fimo	Nucleotide motif (loose)	1096859	1096867	33.6	-	.	Motif 787_gi;Alias=;ID=787-833-E_coli_genome;pvalue=0.000436;qvalue= 0.556;sequence=AACATATAT;
E_coli_genome	fimo	Nucleotide motif (loose)	1097740	1097748	33.6	-	.	Motif 787_gi;Alias=;ID=787-834-E_coli_genome;pvalue=0.000436;qvalue= 0.556;sequence=TTGAATAAA;
E_coli_genome	fimo	Nucleotide motif (loose)	1098507	1098515	33.6	-	.	Motif 787_gi;Alias=;ID=787-835-E_coli_genome;pvalue=0.000436;qvalue= 0.556;sequence=TTGATTAAT;
E_coli_genome	fimo	Nucleotide motif (loose)	1099636	1099644	33.6	-	.	Motif 787_gi;Alias=;ID=787-836-E_coli_genome;pvalue=0.000436;qvalue= 0.556;sequence=TTCATTAAT;
E_coli_genome	fimo	Nucleotide motif (loose)	1103214	1103222	33.6	-	.	Motif 787_gi;Alias=;ID=787-837-E_coli_genome;pvalue=0.000436;qvalue= 0.556;sequence=ATCAATAAA;
E_coli_genome	fimo	Nucleotide motif (loose)	1103369	1103377	33.6	-	.	Motif 787_gi;Alias=;ID=787-838-E_coli_genome;pvalue=0.000436;qvalue= 0.556;sequence=TTGATTTAA;
E_coli_genome	fimo	Nucleotide motif (loose)	1103920	1103928	33.6	-	.	Motif 787_gi;Alias=;ID=787-839-E_coli_genome;pvalue=0.000436;qvalue= 0.556;sequence=TACATTTAA;
E_coli_genome	fimo	Nucleotide motif (loose)	1103968	1103976	33.6	-	.	Motif 787_gi;Alias=;ID=787-840-E_coli_genome;pvalue=0.000436;qvalue= 0.556;sequence=ATCATAAAT;
E_coli_genome	fimo	Nucleotide motif (loose)	1104421	1104429	33.6	-	.	Motif 787_gi;Alias=;ID=787-841-E_coli_genome;pvalue=0.000436;qvalue= 0.556;sequence=TTGATTTAA;
E_coli_genome	fimo	Nucleotide motif (loose)	1105410	1105418	33.6	-	.	Motif 787_gi;Alias=;ID=787-842-E_coli_genome;pvalue=0.000436;qvalue= 0.556;sequence=AACATTTAT;
E_coli_genome	fimo	Nucleotide motif (loose)	1107048	1107056	33.6	-	.	Motif 787_gi;Alias=;ID=787-843-E_coli_genome;pvalue=0.000436;qvalue= 0.556;sequence=ATGATTTAT;
E_coli_genome	fimo	Nucleotide motif (loose)	1107378	1107386	33.6	-	.	Motif 787_gi;Alias=;ID=787-844-E_coli_genome;pvalue=0.000436;qvalue= 0.556;sequence=TTCATATAA;
E_coli_genome	fimo	Nucleotide motif (loose)	1107582	1107590	33.6	-	.	Motif 787_gi;Alias=;ID=787-845-E_coli_genome;pvalue=0.000436;qvalue= 0.556;sequence=ATCAATTAA;
E_coli_genome	fimo	Nucleotide motif (loose)	1108696	1108704	33.6	-	.	Motif 787_gi;Alias=;ID=787-846-E_coli_genome;pvalue=0.000436;qvalue= 0.556;sequence=TTGAAAAAA;
E_coli_genome	fimo	Nucleotide motif (loose)	1109524	1109532	33.6	-	.	Motif 787_gi;Alias=;ID=787-847-E_coli_genome;pvalue=0.000436;qvalue= 0.556;sequence=ATGATTAAA;
E_coli_genome	fimo	Nucleotide motif (loose)	1109617	1109625	33.6	-	.	Motif 787_gi;Alias=;ID=787-848-E_coli_genome;pvalue=0.000436;qvalue= 0.556;sequence=TTCATTTAT;
E_coli_genome	fimo	Nucleotide motif (loose)	1113459	1113467	33.6	-	.	Motif 787_gi;Alias=;ID=787-849-E_coli_genome;pvalue=0.000436;qvalue= 0.556;sequence=ATCAATAAA;
E_coli_genome	fimo	Nucleotide motif (loose)	1116022	1116030	33.6	-	.	Motif 787_gi;Alias=;ID=787-850-E_coli_genome;pvalue=0.000436;qvalue= 0.556;sequence=ATGATTAAA;
E_coli_genome	fimo	Nucleotide motif (loose)	1116036	1116044	33.6	-	.	Motif 787_gi;Alias=;ID=787-851-E_coli_genome;pvalue=0.000436;qvalue= 0.556;sequence=AAGATTTAA;
E_coli_genome	fimo	Nucleotide motif (loose)	1117488	1117496	33.6	-	.	Motif 787_gi;Alias=;ID=787-852-E_coli_genome;pvalue=0.000436;qvalue= 0.556;sequence=TTCAATAAT;
E_coli_genome	fimo	Nucleotide motif (loose)	1118468	1118476	33.6	-	.	Motif 787_gi;Alias=;ID=787-853-E_coli_genome;pvalue=0.000436;qvalue= 0.556;sequence=ATGAAAAAA;
E_coli_genome	fimo	Nucleotide motif (loose)	1119140	1119148	33.6	-	.	Motif 787_gi;Alias=;ID=787-854-E_coli_genome;pvalue=0.000436;qvalue= 0.556;sequence=TTGAAATAA;
E_coli_genome	fimo	Nucleotide motif (loose)	1119388	1119396	33.6	-	.	Motif 787_gi;Alias=;ID=787-855-E_coli_genome;pvalue=0.000436;qvalue= 0.556;sequence=ATCAATAAT;
E_coli_genome	fimo	Nucleotide motif (loose)	1119885	1119893	33.6	-	.	Motif 787_gi;Alias=;ID=787-856-E_coli_genome;pvalue=0.000436;qvalue= 0.556;sequence=AAGAATAAA;
E_coli_genome	fimo	Nucleotide motif (loose)	1121098	1121106	33.6	-	.	Motif 787_gi;Alias=;ID=787-857-E_coli_genome;pvalue=0.000436;qvalue= 0.556;sequence=TTCATATAA;
E_coli_genome	fimo	Nucleotide motif (loose)	1121560	1121568	33.6	-	.	Motif 787_gi;Alias=;ID=787-858-E_coli_genome;pvalue=0.000436;qvalue= 0.556;sequence=AACAATAAA;
E_coli_genome	fimo	Nucleotide motif (loose)	1125411	1125419	33.6	-	.	Motif 787_gi;Alias=;ID=787-859-E_coli_genome;pvalue=0.000436;qvalue= 0.556;sequence=TTGATAAAA;
E_coli_genome	fimo	Nucleotide motif (loose)	1125441	1125449	33.6	-	.	Motif 787_gi;Alias=;ID=787-860-E_coli_genome;pvalue=0.000436;qvalue= 0.556;sequence=TTGATAAAA;
E_coli_genome	fimo	Nucleotide motif (loose)	1129692	1129700	33.6	-	.	Motif 787_gi;Alias=;ID=787-861-E_coli_genome;pvalue=0.000436;qvalue= 0.556;sequence=AACAAAAAA;
E_coli_genome	fimo	Nucleotide motif (loose)	1130152	1130160	33.6	-	.	Motif 787_gi;Alias=;ID=787-862-E_coli_genome;pvalue=0.000436;qvalue= 0.556;sequence=ATGATAAAA;
E_coli_genome	fimo	Nucleotide motif (loose)	1131453	1131461	33.6	-	.	Motif 787_gi;Alias=;ID=787-863-E_coli_genome;pvalue=0.000436;qvalue= 0.556;sequence=ATCAAAAAT;
E_coli_genome	fimo	Nucleotide motif (loose)	1134554	1134562	33.6	-	.	Motif 787_gi;Alias=;ID=787-864-E_coli_genome;pvalue=0.000436;qvalue= 0.556;sequence=TTCAATTAA;
E_coli_genome	fimo	Nucleotide motif (loose)	1134725	1134733	33.6	-	.	Motif 787_gi;Alias=;ID=787-865-E_coli_genome;pvalue=0.000436;qvalue= 0.556;sequence=ATCATAAAA;
E_coli_genome	fimo	Nucleotide motif (loose)	1135545	1135553	33.6	-	.	Motif 787_gi;Alias=;ID=787-866-E_coli_genome;pvalue=0.000436;qvalue= 0.556;sequence=TTCAAAAAT;
E_coli_genome	fimo	Nucleotide motif (loose)	1136295	1136303	33.6	-	.	Motif 787_gi;Alias=;ID=787-867-E_coli_genome;pvalue=0.000436;qvalue= 0.556;sequence=AAGAATTAA;
E_coli_genome	fimo	Nucleotide motif (loose)	1139992	1140000	33.6	-	.	Motif 787_gi;Alias=;ID=787-868-E_coli_genome;pvalue=0.000436;qvalue= 0.556;sequence=ATCAAAAAT;
E_coli_genome	fimo	Nucleotide motif (loose)	1143780	1143788	33.6	-	.	Motif 787_gi;Alias=;ID=787-869-E_coli_genome;pvalue=0.000436;qvalue= 0.556;sequence=ATCAAAAAA;
E_coli_genome	fimo	Nucleotide motif (loose)	1144095	1144103	33.6	-	.	Motif 787_gi;Alias=;ID=787-870-E_coli_genome;pvalue=0.000436;qvalue= 0.556;sequence=AACATTAAA;
E_coli_genome	fimo	Nucleotide motif (loose)	1144380	1144388	33.6	-	.	Motif 787_gi;Alias=;ID=787-871-E_coli_genome;pvalue=0.000436;qvalue= 0.556;sequence=AAGAATAAT;
E_coli_genome	fimo	Nucleotide motif (loose)	1145225	1145233	33.6	-	.	Motif 787_gi;Alias=;ID=787-872-E_coli_genome;pvalue=0.000436;qvalue= 0.556;sequence=TTCATATAA;
E_coli_genome	fimo	Nucleotide motif (loose)	1146403	1146411	33.6	-	.	Motif 787_gi;Alias=;ID=787-873-E_coli_genome;pvalue=0.000436;qvalue= 0.556;sequence=ATCATTTAA;
E_coli_genome	fimo	Nucleotide motif (loose)	1151216	1151224	33.6	-	.	Motif 787_gi;Alias=;ID=787-874-E_coli_genome;pvalue=0.000436;qvalue= 0.556;sequence=TTCAATAAA;
E_coli_genome	fimo	Nucleotide motif (loose)	1151548	1151556	33.6	-	.	Motif 787_gi;Alias=;ID=787-875-E_coli_genome;pvalue=0.000436;qvalue= 0.556;sequence=TTGAAAAAT;
E_coli_genome	fimo	Nucleotide motif (loose)	1151887	1151895	33.6	-	.	Motif 787_gi;Alias=;ID=787-876-E_coli_genome;pvalue=0.000436;qvalue= 0.556;sequence=AAGATAAAA;
E_coli_genome	fimo	Nucleotide motif (loose)	1153222	1153230	33.6	-	.	Motif 787_gi;Alias=;ID=787-877-E_coli_genome;pvalue=0.000436;qvalue= 0.556;sequence=AAGAAAAAA;
E_coli_genome	fimo	Nucleotide motif (loose)	1153997	1154005	33.6	-	.	Motif 787_gi;Alias=;ID=787-878-E_coli_genome;pvalue=0.000436;qvalue= 0.556;sequence=TACAAATAA;
E_coli_genome	fimo	Nucleotide motif (loose)	1154068	1154076	33.6	-	.	Motif 787_gi;Alias=;ID=787-879-E_coli_genome;pvalue=0.000436;qvalue= 0.556;sequence=TTCATATAA;
E_coli_genome	fimo	Nucleotide motif (loose)	1154804	1154812	33.6	-	.	Motif 787_gi;Alias=;ID=787-880-E_coli_genome;pvalue=0.000436;qvalue= 0.556;sequence=TTGATAAAT;
E_coli_genome	fimo	Nucleotide motif (loose)	1155878	1155886	33.6	-	.	Motif 787_gi;Alias=;ID=787-881-E_coli_genome;pvalue=0.000436;qvalue= 0.556;sequence=TAGATTAAA;
E_coli_genome	fimo	Nucleotide motif (loose)	1162615	1162623	33.6	-	.	Motif 787_gi;Alias=;ID=787-882-E_coli_genome;pvalue=0.000436;qvalue= 0.556;sequence=TACAAATAT;
E_coli_genome	fimo	Nucleotide motif (loose)	1164539	1164547	33.6	-	.	Motif 787_gi;Alias=;ID=787-883-E_coli_genome;pvalue=0.000436;qvalue= 0.556;sequence=ATCAATAAA;
E_coli_genome	fimo	Nucleotide motif (loose)	1165887	1165895	33.6	-	.	Motif 787_gi;Alias=;ID=787-884-E_coli_genome;pvalue=0.000436;qvalue= 0.556;sequence=ATCAAAAAA;
E_coli_genome	fimo	Nucleotide motif (loose)	1167329	1167337	33.6	-	.	Motif 787_gi;Alias=;ID=787-885-E_coli_genome;pvalue=0.000436;qvalue= 0.556;sequence=ATCATTAAT;
E_coli_genome	fimo	Nucleotide motif (loose)	1167603	1167611	33.6	-	.	Motif 787_gi;Alias=;ID=787-886-E_coli_genome;pvalue=0.000436;qvalue= 0.556;sequence=TTGATTTAT;
E_coli_genome	fimo	Nucleotide motif (loose)	1168959	1168967	33.6	-	.	Motif 787_gi;Alias=;ID=787-887-E_coli_genome;pvalue=0.000436;qvalue= 0.556;sequence=ATCATTAAT;
E_coli_genome	fimo	Nucleotide motif (loose)	1169518	1169526	33.6	-	.	Motif 787_gi;Alias=;ID=787-888-E_coli_genome;pvalue=0.000436;qvalue= 0.556;sequence=ATCATTTAA;
E_coli_genome	fimo	Nucleotide motif (loose)	1173569	1173577	33.6	-	.	Motif 787_gi;Alias=;ID=787-889-E_coli_genome;pvalue=0.000436;qvalue= 0.556;sequence=ATGAAAAAA;
E_coli_genome	fimo	Nucleotide motif (loose)	1174295	1174303	33.6	-	.	Motif 787_gi;Alias=;ID=787-890-E_coli_genome;pvalue=0.000436;qvalue= 0.556;sequence=TTGAAATAT;
E_coli_genome	fimo	Nucleotide motif (loose)	1174540	1174548	33.6	-	.	Motif 787_gi;Alias=;ID=787-891-E_coli_genome;pvalue=0.000436;qvalue= 0.556;sequence=AACAATAAT;
E_coli_genome	fimo	Nucleotide motif (loose)	1177402	1177410	33.6	-	.	Motif 787_gi;Alias=;ID=787-892-E_coli_genome;pvalue=0.000436;qvalue= 0.556;sequence=TAGAAATAA;
E_coli_genome	fimo	Nucleotide motif (loose)	1178418	1178426	33.6	-	.	Motif 787_gi;Alias=;ID=787-893-E_coli_genome;pvalue=0.000436;qvalue= 0.556;sequence=ATCAATAAA;
E_coli_genome	fimo	Nucleotide motif (loose)	1180395	1180403	33.6	-	.	Motif 787_gi;Alias=;ID=787-894-E_coli_genome;pvalue=0.000436;qvalue= 0.556;sequence=TTCAATTAA;
E_coli_genome	fimo	Nucleotide motif (loose)	1180830	1180838	33.6	-	.	Motif 787_gi;Alias=;ID=787-895-E_coli_genome;pvalue=0.000436;qvalue= 0.556;sequence=ATCAATAAT;
E_coli_genome	fimo	Nucleotide motif (loose)	1181259	1181267	33.6	-	.	Motif 787_gi;Alias=;ID=787-896-E_coli_genome;pvalue=0.000436;qvalue= 0.556;sequence=ATGAAAAAA;
E_coli_genome	fimo	Nucleotide motif (loose)	1182562	1182570	33.6	-	.	Motif 787_gi;Alias=;ID=787-897-E_coli_genome;pvalue=0.000436;qvalue= 0.556;sequence=TTGATAAAA;
E_coli_genome	fimo	Nucleotide motif (loose)	1182821	1182829	33.6	-	.	Motif 787_gi;Alias=;ID=787-898-E_coli_genome;pvalue=0.000436;qvalue= 0.556;sequence=ATGAAAAAA;
E_coli_genome	fimo	Nucleotide motif (loose)	1185568	1185576	33.6	-	.	Motif 787_gi;Alias=;ID=787-899-E_coli_genome;pvalue=0.000436;qvalue= 0.556;sequence=TTGAATAAA;
E_coli_genome	fimo	Nucleotide motif (loose)	1185864	1185872	33.6	-	.	Motif 787_gi;Alias=;ID=787-900-E_coli_genome;pvalue=0.000436;qvalue= 0.556;sequence=TTCAAAAAT;
E_coli_genome	fimo	Nucleotide motif (loose)	1188315	1188323	33.6	-	.	Motif 787_gi;Alias=;ID=787-901-E_coli_genome;pvalue=0.000436;qvalue= 0.556;sequence=ATGAATAAA;
E_coli_genome	fimo	Nucleotide motif (loose)	1189768	1189776	33.6	-	.	Motif 787_gi;Alias=;ID=787-902-E_coli_genome;pvalue=0.000436;qvalue= 0.556;sequence=ATGAAAAAA;
E_coli_genome	fimo	Nucleotide motif (loose)	1193195	1193203	33.6	-	.	Motif 787_gi;Alias=;ID=787-903-E_coli_genome;pvalue=0.000436;qvalue= 0.556;sequence=AAGAAAAAA;
E_coli_genome	fimo	Nucleotide motif (loose)	1194761	1194769	33.6	-	.	Motif 787_gi;Alias=;ID=787-904-E_coli_genome;pvalue=0.000436;qvalue= 0.556;sequence=AACATTAAA;
E_coli_genome	fimo	Nucleotide motif (loose)	1194814	1194822	33.6	-	.	Motif 787_gi;Alias=;ID=787-905-E_coli_genome;pvalue=0.000436;qvalue= 0.556;sequence=TTCAATAAA;
E_coli_genome	fimo	Nucleotide motif (loose)	1196245	1196253	33.6	-	.	Motif 787_gi;Alias=;ID=787-906-E_coli_genome;pvalue=0.000436;qvalue= 0.556;sequence=AACAATTAA;
E_coli_genome	fimo	Nucleotide motif (loose)	1196421	1196429	33.6	-	.	Motif 787_gi;Alias=;ID=787-907-E_coli_genome;pvalue=0.000436;qvalue= 0.556;sequence=AACAAAAAA;
E_coli_genome	fimo	Nucleotide motif (loose)	1196452	1196460	33.6	-	.	Motif 787_gi;Alias=;ID=787-908-E_coli_genome;pvalue=0.000436;qvalue= 0.556;sequence=TTGATAAAA;
E_coli_genome	fimo	Nucleotide motif (loose)	1196929	1196937	33.6	-	.	Motif 787_gi;Alias=;ID=787-909-E_coli_genome;pvalue=0.000436;qvalue= 0.556;sequence=TTGAAATAT;
E_coli_genome	fimo	Nucleotide motif (loose)	1196953	1196961	33.6	-	.	Motif 787_gi;Alias=;ID=787-910-E_coli_genome;pvalue=0.000436;qvalue= 0.556;sequence=AAGAAATAT;
E_coli_genome	fimo	Nucleotide motif (loose)	1197008	1197016	33.6	-	.	Motif 787_gi;Alias=;ID=787-911-E_coli_genome;pvalue=0.000436;qvalue= 0.556;sequence=TACAAAAAT;
E_coli_genome	fimo	Nucleotide motif (loose)	1197053	1197061	33.6	-	.	Motif 787_gi;Alias=;ID=787-912-E_coli_genome;pvalue=0.000436;qvalue= 0.556;sequence=TTCAAAAAA;
E_coli_genome	fimo	Nucleotide motif (loose)	1197361	1197369	33.6	-	.	Motif 787_gi;Alias=;ID=787-913-E_coli_genome;pvalue=0.000436;qvalue= 0.556;sequence=ATGAATTAA;
E_coli_genome	fimo	Nucleotide motif (loose)	1197536	1197544	33.6	-	.	Motif 787_gi;Alias=;ID=787-914-E_coli_genome;pvalue=0.000436;qvalue= 0.556;sequence=AACATTAAT;
E_coli_genome	fimo	Nucleotide motif (loose)	1197825	1197833	33.6	-	.	Motif 787_gi;Alias=;ID=787-915-E_coli_genome;pvalue=0.000436;qvalue= 0.556;sequence=AAGAAAAAT;
E_coli_genome	fimo	Nucleotide motif (loose)	1198316	1198324	33.6	-	.	Motif 787_gi;Alias=;ID=787-916-E_coli_genome;pvalue=0.000436;qvalue= 0.556;sequence=TACAAAAAA;
E_coli_genome	fimo	Nucleotide motif (loose)	1198596	1198604	33.6	-	.	Motif 787_gi;Alias=;ID=787-917-E_coli_genome;pvalue=0.000436;qvalue= 0.556;sequence=ATGAATTAT;
E_coli_genome	fimo	Nucleotide motif (loose)	1198729	1198737	33.6	-	.	Motif 787_gi;Alias=;ID=787-918-E_coli_genome;pvalue=0.000436;qvalue= 0.556;sequence=ATGAATTAA;
E_coli_genome	fimo	Nucleotide motif (loose)	1199139	1199147	33.6	-	.	Motif 787_gi;Alias=;ID=787-919-E_coli_genome;pvalue=0.000436;qvalue= 0.556;sequence=AAGAAATAT;
E_coli_genome	fimo	Nucleotide motif (loose)	1199419	1199427	33.6	-	.	Motif 787_gi;Alias=;ID=787-920-E_coli_genome;pvalue=0.000436;qvalue= 0.556;sequence=ATGAAATAT;
E_coli_genome	fimo	Nucleotide motif (loose)	1199628	1199636	33.6	-	.	Motif 787_gi;Alias=;ID=787-921-E_coli_genome;pvalue=0.000436;qvalue= 0.556;sequence=ATGATAAAA;
E_coli_genome	fimo	Nucleotide motif (loose)	1200241	1200249	33.6	-	.	Motif 787_gi;Alias=;ID=787-922-E_coli_genome;pvalue=0.000436;qvalue= 0.556;sequence=AAGAAAAAT;
E_coli_genome	fimo	Nucleotide motif (loose)	1200780	1200788	33.6	-	.	Motif 787_gi;Alias=;ID=787-923-E_coli_genome;pvalue=0.000436;qvalue= 0.556;sequence=AAGAATAAT;
E_coli_genome	fimo	Nucleotide motif (loose)	1200838	1200846	33.6	-	.	Motif 787_gi;Alias=;ID=787-924-E_coli_genome;pvalue=0.000436;qvalue= 0.556;sequence=AAGAAAAAT;
E_coli_genome	fimo	Nucleotide motif (loose)	1201506	1201514	33.6	-	.	Motif 787_gi;Alias=;ID=787-925-E_coli_genome;pvalue=0.000436;qvalue= 0.556;sequence=AACATAAAA;
E_coli_genome	fimo	Nucleotide motif (loose)	1203396	1203404	33.6	-	.	Motif 787_gi;Alias=;ID=787-926-E_coli_genome;pvalue=0.000436;qvalue= 0.556;sequence=TTGAATAAA;
E_coli_genome	fimo	Nucleotide motif (loose)	1204715	1204723	33.6	-	.	Motif 787_gi;Alias=;ID=787-927-E_coli_genome;pvalue=0.000436;qvalue= 0.556;sequence=AACAAAAAT;
E_coli_genome	fimo	Nucleotide motif (loose)	1205746	1205754	33.6	-	.	Motif 787_gi;Alias=;ID=787-928-E_coli_genome;pvalue=0.000436;qvalue= 0.556;sequence=TTGAAATAA;
E_coli_genome	fimo	Nucleotide motif (loose)	1207213	1207221	33.6	-	.	Motif 787_gi;Alias=;ID=787-929-E_coli_genome;pvalue=0.000436;qvalue= 0.556;sequence=AAGATAAAA;
E_coli_genome	fimo	Nucleotide motif (loose)	1208374	1208382	33.6	-	.	Motif 787_gi;Alias=;ID=787-930-E_coli_genome;pvalue=0.000436;qvalue= 0.556;sequence=TTGATAAAA;
E_coli_genome	fimo	Nucleotide motif (loose)	1209204	1209212	33.6	-	.	Motif 787_gi;Alias=;ID=787-931-E_coli_genome;pvalue=0.000436;qvalue= 0.556;sequence=AACATATAA;
E_coli_genome	fimo	Nucleotide motif (loose)	1209295	1209303	33.6	-	.	Motif 787_gi;Alias=;ID=787-932-E_coli_genome;pvalue=0.000436;qvalue= 0.556;sequence=ATGAAATAT;
E_coli_genome	fimo	Nucleotide motif (loose)	1209772	1209780	33.6	-	.	Motif 787_gi;Alias=;ID=787-933-E_coli_genome;pvalue=0.000436;qvalue= 0.556;sequence=TTCAAAAAT;
E_coli_genome	fimo	Nucleotide motif (loose)	1210294	1210302	33.6	-	.	Motif 787_gi;Alias=;ID=787-934-E_coli_genome;pvalue=0.000436;qvalue= 0.556;sequence=TTGATAAAA;
E_coli_genome	fimo	Nucleotide motif (loose)	1210480	1210488	33.6	-	.	Motif 787_gi;Alias=;ID=787-935-E_coli_genome;pvalue=0.000436;qvalue= 0.556;sequence=ATGATATAA;
E_coli_genome	fimo	Nucleotide motif (loose)	1210721	1210729	33.6	-	.	Motif 787_gi;Alias=;ID=787-936-E_coli_genome;pvalue=0.000436;qvalue= 0.556;sequence=AACATTTAT;
E_coli_genome	fimo	Nucleotide motif (loose)	1210997	1211005	33.6	-	.	Motif 787_gi;Alias=;ID=787-937-E_coli_genome;pvalue=0.000436;qvalue= 0.556;sequence=ATCATTTAA;
E_coli_genome	fimo	Nucleotide motif (loose)	1211666	1211674	33.6	-	.	Motif 787_gi;Alias=;ID=787-938-E_coli_genome;pvalue=0.000436;qvalue= 0.556;sequence=TTCATATAA;
E_coli_genome	fimo	Nucleotide motif (loose)	1211732	1211740	33.6	-	.	Motif 787_gi;Alias=;ID=787-939-E_coli_genome;pvalue=0.000436;qvalue= 0.556;sequence=AACAAATAA;
E_coli_genome	fimo	Nucleotide motif (loose)	1212050	1212058	33.6	-	.	Motif 787_gi;Alias=;ID=787-940-E_coli_genome;pvalue=0.000436;qvalue= 0.556;sequence=AAGAAATAA;
E_coli_genome	fimo	Nucleotide motif (loose)	1212609	1212617	33.6	-	.	Motif 787_gi;Alias=;ID=787-941-E_coli_genome;pvalue=0.000436;qvalue= 0.556;sequence=ATGATTAAT;
E_coli_genome	fimo	Nucleotide motif (loose)	1212997	1213005	33.6	-	.	Motif 787_gi;Alias=;ID=787-942-E_coli_genome;pvalue=0.000436;qvalue= 0.556;sequence=TACATTTAT;
E_coli_genome	fimo	Nucleotide motif (loose)	1213706	1213714	33.6	-	.	Motif 787_gi;Alias=;ID=787-943-E_coli_genome;pvalue=0.000436;qvalue= 0.556;sequence=TTGATTAAT;
E_coli_genome	fimo	Nucleotide motif (loose)	1214426	1214434	33.6	-	.	Motif 787_gi;Alias=;ID=787-944-E_coli_genome;pvalue=0.000436;qvalue= 0.556;sequence=ATCATAAAA;
E_coli_genome	fimo	Nucleotide motif (loose)	1214464	1214472	33.6	-	.	Motif 787_gi;Alias=;ID=787-945-E_coli_genome;pvalue=0.000436;qvalue= 0.556;sequence=TTCATAAAA;
E_coli_genome	fimo	Nucleotide motif (loose)	1214689	1214697	33.6	-	.	Motif 787_gi;Alias=;ID=787-946-E_coli_genome;pvalue=0.000436;qvalue= 0.556;sequence=ATGAAATAA;
E_coli_genome	fimo	Nucleotide motif (loose)	1215290	1215298	33.6	-	.	Motif 787_gi;Alias=;ID=787-947-E_coli_genome;pvalue=0.000436;qvalue= 0.556;sequence=ATGATATAT;
E_coli_genome	fimo	Nucleotide motif (loose)	1215634	1215642	33.6	-	.	Motif 787_gi;Alias=;ID=787-948-E_coli_genome;pvalue=0.000436;qvalue= 0.556;sequence=ATCATTTAA;
E_coli_genome	fimo	Nucleotide motif (loose)	1215651	1215659	33.6	-	.	Motif 787_gi;Alias=;ID=787-949-E_coli_genome;pvalue=0.000436;qvalue= 0.556;sequence=ATGATAAAA;
E_coli_genome	fimo	Nucleotide motif (loose)	1215703	1215711	33.6	-	.	Motif 787_gi;Alias=;ID=787-950-E_coli_genome;pvalue=0.000436;qvalue= 0.556;sequence=ATGATAAAT;
E_coli_genome	fimo	Nucleotide motif (loose)	1216147	1216155	33.6	-	.	Motif 787_gi;Alias=;ID=787-951-E_coli_genome;pvalue=0.000436;qvalue= 0.556;sequence=ATGAAAAAT;
E_coli_genome	fimo	Nucleotide motif (loose)	1216729	1216737	33.6	-	.	Motif 787_gi;Alias=;ID=787-952-E_coli_genome;pvalue=0.000436;qvalue= 0.556;sequence=TAGAAATAT;
E_coli_genome	fimo	Nucleotide motif (loose)	1216752	1216760	33.6	-	.	Motif 787_gi;Alias=;ID=787-953-E_coli_genome;pvalue=0.000436;qvalue= 0.556;sequence=TTGAATTAT;
E_coli_genome	fimo	Nucleotide motif (loose)	1216775	1216783	33.6	-	.	Motif 787_gi;Alias=;ID=787-954-E_coli_genome;pvalue=0.000436;qvalue= 0.556;sequence=TTGAAAAAT;
E_coli_genome	fimo	Nucleotide motif (loose)	1216847	1216855	33.6	-	.	Motif 787_gi;Alias=;ID=787-955-E_coli_genome;pvalue=0.000436;qvalue= 0.556;sequence=ATCAATAAT;
E_coli_genome	fimo	Nucleotide motif (loose)	1217215	1217223	33.6	-	.	Motif 787_gi;Alias=;ID=787-956-E_coli_genome;pvalue=0.000436;qvalue= 0.556;sequence=AAGATAAAA;
E_coli_genome	fimo	Nucleotide motif (loose)	1217232	1217240	33.6	-	.	Motif 787_gi;Alias=;ID=787-957-E_coli_genome;pvalue=0.000436;qvalue= 0.556;sequence=AAGAAATAT;
E_coli_genome	fimo	Nucleotide motif (loose)	1218050	1218058	33.6	-	.	Motif 787_gi;Alias=;ID=787-958-E_coli_genome;pvalue=0.000436;qvalue= 0.556;sequence=TTGAAATAT;
E_coli_genome	fimo	Nucleotide motif (loose)	1218587	1218595	33.6	-	.	Motif 787_gi;Alias=;ID=787-959-E_coli_genome;pvalue=0.000436;qvalue= 0.556;sequence=TTGATATAA;
E_coli_genome	fimo	Nucleotide motif (loose)	1218770	1218778	33.6	-	.	Motif 787_gi;Alias=;ID=787-960-E_coli_genome;pvalue=0.000436;qvalue= 0.556;sequence=TAGAAATAA;
E_coli_genome	fimo	Nucleotide motif (loose)	1218943	1218951	33.6	-	.	Motif 787_gi;Alias=;ID=787-961-E_coli_genome;pvalue=0.000436;qvalue= 0.556;sequence=AACAATTAT;
E_coli_genome	fimo	Nucleotide motif (loose)	1219381	1219389	33.6	-	.	Motif 787_gi;Alias=;ID=787-962-E_coli_genome;pvalue=0.000436;qvalue= 0.556;sequence=AACAAATAA;
E_coli_genome	fimo	Nucleotide motif (loose)	1219457	1219465	33.6	-	.	Motif 787_gi;Alias=;ID=787-963-E_coli_genome;pvalue=0.000436;qvalue= 0.556;sequence=ATGATAAAT;
E_coli_genome	fimo	Nucleotide motif (loose)	1222626	1222634	33.6	-	.	Motif 787_gi;Alias=;ID=787-964-E_coli_genome;pvalue=0.000436;qvalue= 0.556;sequence=ATGAAAAAA;
E_coli_genome	fimo	Nucleotide motif (loose)	1222644	1222652	33.6	-	.	Motif 787_gi;Alias=;ID=787-965-E_coli_genome;pvalue=0.000436;qvalue= 0.556;sequence=ATGAAATAA;
E_coli_genome	fimo	Nucleotide motif (loose)	1222977	1222985	33.6	-	.	Motif 787_gi;Alias=;ID=787-966-E_coli_genome;pvalue=0.000436;qvalue= 0.556;sequence=AAGAAAAAA;
E_coli_genome	fimo	Nucleotide motif (loose)	1223080	1223088	33.6	-	.	Motif 787_gi;Alias=;ID=787-967-E_coli_genome;pvalue=0.000436;qvalue= 0.556;sequence=TTGAATTAT;
E_coli_genome	fimo	Nucleotide motif (loose)	1223178	1223186	33.6	-	.	Motif 787_gi;Alias=;ID=787-968-E_coli_genome;pvalue=0.000436;qvalue= 0.556;sequence=TTGAATAAA;
E_coli_genome	fimo	Nucleotide motif (loose)	1223235	1223243	33.6	-	.	Motif 787_gi;Alias=;ID=787-969-E_coli_genome;pvalue=0.000436;qvalue= 0.556;sequence=TTGATAAAT;
E_coli_genome	fimo	Nucleotide motif (loose)	1226102	1226110	33.6	-	.	Motif 787_gi;Alias=;ID=787-970-E_coli_genome;pvalue=0.000436;qvalue= 0.556;sequence=ATGATTAAT;
E_coli_genome	fimo	Nucleotide motif (loose)	1227214	1227222	33.6	-	.	Motif 787_gi;Alias=;ID=787-971-E_coli_genome;pvalue=0.000436;qvalue= 0.556;sequence=TTGATTTAT;
E_coli_genome	fimo	Nucleotide motif (loose)	1229587	1229595	33.6	-	.	Motif 787_gi;Alias=;ID=787-972-E_coli_genome;pvalue=0.000436;qvalue= 0.556;sequence=ATGATTTAA;
E_coli_genome	fimo	Nucleotide motif (loose)	1229878	1229886	33.6	-	.	Motif 787_gi;Alias=;ID=787-973-E_coli_genome;pvalue=0.000436;qvalue= 0.556;sequence=TAGATAAAA;
E_coli_genome	fimo	Nucleotide motif (loose)	1230507	1230515	33.6	-	.	Motif 787_gi;Alias=;ID=787-974-E_coli_genome;pvalue=0.000436;qvalue= 0.556;sequence=TAGAAATAA;
E_coli_genome	fimo	Nucleotide motif (loose)	1230591	1230599	33.6	-	.	Motif 787_gi;Alias=;ID=787-975-E_coli_genome;pvalue=0.000436;qvalue= 0.556;sequence=ATGAAAAAT;
E_coli_genome	fimo	Nucleotide motif (loose)	1231679	1231687	33.6	-	.	Motif 787_gi;Alias=;ID=787-976-E_coli_genome;pvalue=0.000436;qvalue= 0.556;sequence=TTGATAAAT;
E_coli_genome	fimo	Nucleotide motif (loose)	1234754	1234762	33.6	-	.	Motif 787_gi;Alias=;ID=787-977-E_coli_genome;pvalue=0.000436;qvalue= 0.556;sequence=AACATAAAA;
E_coli_genome	fimo	Nucleotide motif (loose)	1234983	1234991	33.6	-	.	Motif 787_gi;Alias=;ID=787-978-E_coli_genome;pvalue=0.000436;qvalue= 0.556;sequence=TTCAATAAT;
E_coli_genome	fimo	Nucleotide motif (loose)	1235696	1235704	33.6	-	.	Motif 787_gi;Alias=;ID=787-979-E_coli_genome;pvalue=0.000436;qvalue= 0.556;sequence=AACAAAAAA;
E_coli_genome	fimo	Nucleotide motif (loose)	1237331	1237339	33.6	-	.	Motif 787_gi;Alias=;ID=787-980-E_coli_genome;pvalue=0.000436;qvalue= 0.556;sequence=AAGAAAAAA;
E_coli_genome	fimo	Nucleotide motif (loose)	1237533	1237541	33.6	-	.	Motif 787_gi;Alias=;ID=787-981-E_coli_genome;pvalue=0.000436;qvalue= 0.556;sequence=AAGAATAAT;
E_coli_genome	fimo	Nucleotide motif (loose)	1239236	1239244	33.6	-	.	Motif 787_gi;Alias=;ID=787-982-E_coli_genome;pvalue=0.000436;qvalue= 0.556;sequence=AAGATAAAT;
E_coli_genome	fimo	Nucleotide motif (loose)	1242052	1242060	33.6	-	.	Motif 787_gi;Alias=;ID=787-983-E_coli_genome;pvalue=0.000436;qvalue= 0.556;sequence=AACAATAAT;
E_coli_genome	fimo	Nucleotide motif (loose)	1243517	1243525	33.6	-	.	Motif 787_gi;Alias=;ID=787-984-E_coli_genome;pvalue=0.000436;qvalue= 0.556;sequence=TTGAAATAT;
E_coli_genome	fimo	Nucleotide motif (loose)	1245137	1245145	33.6	-	.	Motif 787_gi;Alias=;ID=787-985-E_coli_genome;pvalue=0.000436;qvalue= 0.556;sequence=AACAATAAT;
E_coli_genome	fimo	Nucleotide motif (loose)	1247900	1247908	33.6	-	.	Motif 787_gi;Alias=;ID=787-986-E_coli_genome;pvalue=0.000436;qvalue= 0.556;sequence=AACATTTAT;
E_coli_genome	fimo	Nucleotide motif (loose)	1250524	1250532	33.6	-	.	Motif 787_gi;Alias=;ID=787-987-E_coli_genome;pvalue=0.000436;qvalue= 0.556;sequence=ATCAAAAAT;
E_coli_genome	fimo	Nucleotide motif (loose)	1250830	1250838	33.6	-	.	Motif 787_gi;Alias=;ID=787-988-E_coli_genome;pvalue=0.000436;qvalue= 0.556;sequence=ATGAAAAAA;
E_coli_genome	fimo	Nucleotide motif (loose)	1250977	1250985	33.6	-	.	Motif 787_gi;Alias=;ID=787-989-E_coli_genome;pvalue=0.000436;qvalue= 0.556;sequence=TTCATTAAA;
E_coli_genome	fimo	Nucleotide motif (loose)	1251669	1251677	33.6	-	.	Motif 787_gi;Alias=;ID=787-990-E_coli_genome;pvalue=0.000436;qvalue= 0.556;sequence=TTGATTTAA;
E_coli_genome	fimo	Nucleotide motif (loose)	1251906	1251914	33.6	-	.	Motif 787_gi;Alias=;ID=787-991-E_coli_genome;pvalue=0.000436;qvalue= 0.556;sequence=ATCAATAAA;
E_coli_genome	fimo	Nucleotide motif (loose)	1256005	1256013	33.6	-	.	Motif 787_gi;Alias=;ID=787-992-E_coli_genome;pvalue=0.000436;qvalue= 0.556;sequence=TTGATTTAA;
E_coli_genome	fimo	Nucleotide motif (loose)	1256039	1256047	33.6	-	.	Motif 787_gi;Alias=;ID=787-993-E_coli_genome;pvalue=0.000436;qvalue= 0.556;sequence=TACAAATAT;
E_coli_genome	fimo	Nucleotide motif (loose)	1256256	1256264	33.6	-	.	Motif 787_gi;Alias=;ID=787-994-E_coli_genome;pvalue=0.000436;qvalue= 0.556;sequence=TACAAAAAA;
E_coli_genome	fimo	Nucleotide motif (loose)	1258311	1258319	33.6	-	.	Motif 787_gi;Alias=;ID=787-995-E_coli_genome;pvalue=0.000436;qvalue= 0.556;sequence=TACATTTAT;
E_coli_genome	fimo	Nucleotide motif (loose)	1258653	1258661	33.6	-	.	Motif 787_gi;Alias=;ID=787-996-E_coli_genome;pvalue=0.000436;qvalue= 0.556;sequence=TACAAATAA;
E_coli_genome	fimo	Nucleotide motif (loose)	1260734	1260742	33.6	-	.	Motif 787_gi;Alias=;ID=787-997-E_coli_genome;pvalue=0.000436;qvalue= 0.556;sequence=AAGAAAAAT;
E_coli_genome	fimo	Nucleotide motif (loose)	1263641	1263649	33.6	-	.	Motif 787_gi;Alias=;ID=787-998-E_coli_genome;pvalue=0.000436;qvalue= 0.556;sequence=ATCAATAAA;
E_coli_genome	fimo	Nucleotide motif (loose)	1266337	1266345	33.6	-	.	Motif 787_gi;Alias=;ID=787-999-E_coli_genome;pvalue=0.000436;qvalue= 0.556;sequence=AACAAATAA;
E_coli_genome	fimo	Nucleotide motif (loose)	1267818	1267826	33.6	-	.	Motif 787_gi;Alias=;ID=787-1000-E_coli_genome;pvalue=0.000436;qvalue= 0.556;sequence=TTCATAAAA;
E_coli_genome	fimo	Nucleotide motif (loose)	1268873	1268881	33.6	-	.	Motif 787_gi;Alias=;ID=787-1001-E_coli_genome;pvalue=0.000436;qvalue= 0.556;sequence=TTCAATAAA;
E_coli_genome	fimo	Nucleotide motif (loose)	1269065	1269073	33.6	-	.	Motif 787_gi;Alias=;ID=787-1002-E_coli_genome;pvalue=0.000436;qvalue= 0.556;sequence=ATGAAAAAA;
E_coli_genome	fimo	Nucleotide motif (loose)	1277815	1277823	33.6	-	.	Motif 787_gi;Alias=;ID=787-1003-E_coli_genome;pvalue=0.000436;qvalue= 0.556;sequence=TTCATAAAA;
E_coli_genome	fimo	Nucleotide motif (loose)	1278178	1278186	33.6	-	.	Motif 787_gi;Alias=;ID=787-1004-E_coli_genome;pvalue=0.000436;qvalue= 0.556;sequence=AACATAAAT;
E_coli_genome	fimo	Nucleotide motif (loose)	1279279	1279287	33.6	-	.	Motif 787_gi;Alias=;ID=787-1005-E_coli_genome;pvalue=0.000436;qvalue= 0.556;sequence=ATCAAAAAT;
E_coli_genome	fimo	Nucleotide motif (loose)	1279478	1279486	33.6	-	.	Motif 787_gi;Alias=;ID=787-1006-E_coli_genome;pvalue=0.000436;qvalue= 0.556;sequence=ATCAAATAT;
E_coli_genome	fimo	Nucleotide motif (loose)	1279739	1279747	33.6	-	.	Motif 787_gi;Alias=;ID=787-1007-E_coli_genome;pvalue=0.000436;qvalue= 0.556;sequence=ATGAAAAAT;
E_coli_genome	fimo	Nucleotide motif (loose)	1281693	1281701	33.6	-	.	Motif 787_gi;Alias=;ID=787-1008-E_coli_genome;pvalue=0.000436;qvalue= 0.556;sequence=TAGAAATAA;
E_coli_genome	fimo	Nucleotide motif (loose)	1286840	1286848	33.6	-	.	Motif 787_gi;Alias=;ID=787-1009-E_coli_genome;pvalue=0.000436;qvalue= 0.556;sequence=ATCAAATAT;
E_coli_genome	fimo	Nucleotide motif (loose)	1287018	1287026	33.6	-	.	Motif 787_gi;Alias=;ID=787-1010-E_coli_genome;pvalue=0.000436;qvalue= 0.556;sequence=ATCAAATAT;
E_coli_genome	fimo	Nucleotide motif (loose)	1290158	1290166	33.6	-	.	Motif 787_gi;Alias=;ID=787-1011-E_coli_genome;pvalue=0.000436;qvalue= 0.556;sequence=TAGATAAAA;
E_coli_genome	fimo	Nucleotide motif (loose)	1291162	1291170	33.6	-	.	Motif 787_gi;Alias=;ID=787-1012-E_coli_genome;pvalue=0.000436;qvalue= 0.556;sequence=TTCAAATAA;
E_coli_genome	fimo	Nucleotide motif (loose)	1291577	1291585	33.6	-	.	Motif 787_gi;Alias=;ID=787-1013-E_coli_genome;pvalue=0.000436;qvalue= 0.556;sequence=TTGAATTAA;
E_coli_genome	fimo	Nucleotide motif (loose)	1292560	1292568	33.6	-	.	Motif 787_gi;Alias=;ID=787-1014-E_coli_genome;pvalue=0.000436;qvalue= 0.556;sequence=ATCAAAAAA;
E_coli_genome	fimo	Nucleotide motif (loose)	1293497	1293505	33.6	-	.	Motif 787_gi;Alias=;ID=787-1015-E_coli_genome;pvalue=0.000436;qvalue= 0.556;sequence=ATGAAATAA;
E_coli_genome	fimo	Nucleotide motif (loose)	1293538	1293546	33.6	-	.	Motif 787_gi;Alias=;ID=787-1016-E_coli_genome;pvalue=0.000436;qvalue= 0.556;sequence=TAGAAATAT;
E_coli_genome	fimo	Nucleotide motif (loose)	1293728	1293736	33.6	-	.	Motif 787_gi;Alias=;ID=787-1017-E_coli_genome;pvalue=0.000436;qvalue= 0.556;sequence=ATCAAATAA;
E_coli_genome	fimo	Nucleotide motif (loose)	1297869	1297877	33.6	-	.	Motif 787_gi;Alias=;ID=787-1018-E_coli_genome;pvalue=0.000436;qvalue= 0.556;sequence=ATGAAAAAA;
E_coli_genome	fimo	Nucleotide motif (loose)	1298610	1298618	33.6	-	.	Motif 787_gi;Alias=;ID=787-1019-E_coli_genome;pvalue=0.000436;qvalue= 0.556;sequence=ATCAAAAAA;
E_coli_genome	fimo	Nucleotide motif (loose)	1298636	1298644	33.6	-	.	Motif 787_gi;Alias=;ID=787-1020-E_coli_genome;pvalue=0.000436;qvalue= 0.556;sequence=ATGAAAAAT;
E_coli_genome	fimo	Nucleotide motif (loose)	1299446	1299454	33.6	-	.	Motif 787_gi;Alias=;ID=787-1021-E_coli_genome;pvalue=0.000436;qvalue= 0.556;sequence=TTCAATTAT;
E_coli_genome	fimo	Nucleotide motif (loose)	1302908	1302916	33.6	-	.	Motif 787_gi;Alias=;ID=787-1022-E_coli_genome;pvalue=0.000436;qvalue= 0.556;sequence=TAGAATAAA;
E_coli_genome	fimo	Nucleotide motif (loose)	1302947	1302955	33.6	-	.	Motif 787_gi;Alias=;ID=787-1023-E_coli_genome;pvalue=0.000436;qvalue= 0.556;sequence=AAGAATAAA;
E_coli_genome	fimo	Nucleotide motif (loose)	1303984	1303992	33.6	-	.	Motif 787_gi;Alias=;ID=787-1024-E_coli_genome;pvalue=0.000436;qvalue= 0.556;sequence=TACAAATAA;
E_coli_genome	fimo	Nucleotide motif (loose)	1305384	1305392	33.6	-	.	Motif 787_gi;Alias=;ID=787-1025-E_coli_genome;pvalue=0.000436;qvalue= 0.556;sequence=TTCATTTAA;
E_coli_genome	fimo	Nucleotide motif (loose)	1305522	1305530	33.6	-	.	Motif 787_gi;Alias=;ID=787-1026-E_coli_genome;pvalue=0.000436;qvalue= 0.556;sequence=TTGATAAAA;
E_coli_genome	fimo	Nucleotide motif (loose)	1308149	1308157	33.6	-	.	Motif 787_gi;Alias=;ID=787-1027-E_coli_genome;pvalue=0.000436;qvalue= 0.556;sequence=ATCATTAAT;
E_coli_genome	fimo	Nucleotide motif (loose)	1310903	1310911	33.6	-	.	Motif 787_gi;Alias=;ID=787-1028-E_coli_genome;pvalue=0.000436;qvalue= 0.556;sequence=TTCAAATAA;
E_coli_genome	fimo	Nucleotide motif (loose)	1312356	1312364	33.6	-	.	Motif 787_gi;Alias=;ID=787-1029-E_coli_genome;pvalue=0.000436;qvalue= 0.556;sequence=AAGATAAAT;
E_coli_genome	fimo	Nucleotide motif (loose)	1312831	1312839	33.6	-	.	Motif 787_gi;Alias=;ID=787-1030-E_coli_genome;pvalue=0.000436;qvalue= 0.556;sequence=AAGATTTAT;
E_coli_genome	fimo	Nucleotide motif (loose)	1314718	1314726	33.6	-	.	Motif 787_gi;Alias=;ID=787-1031-E_coli_genome;pvalue=0.000436;qvalue= 0.556;sequence=AAGAAATAA;
E_coli_genome	fimo	Nucleotide motif (loose)	1315653	1315661	33.6	-	.	Motif 787_gi;Alias=;ID=787-1032-E_coli_genome;pvalue=0.000436;qvalue= 0.556;sequence=ATGAAAAAT;
E_coli_genome	fimo	Nucleotide motif (loose)	1315698	1315706	33.6	-	.	Motif 787_gi;Alias=;ID=787-1033-E_coli_genome;pvalue=0.000436;qvalue= 0.556;sequence=AACAATTAA;
E_coli_genome	fimo	Nucleotide motif (loose)	1316220	1316228	33.6	-	.	Motif 787_gi;Alias=;ID=787-1034-E_coli_genome;pvalue=0.000436;qvalue= 0.556;sequence=ATCAATAAT;
E_coli_genome	fimo	Nucleotide motif (loose)	1316341	1316349	33.6	-	.	Motif 787_gi;Alias=;ID=787-1035-E_coli_genome;pvalue=0.000436;qvalue= 0.556;sequence=TTCATTTAA;
E_coli_genome	fimo	Nucleotide motif (loose)	1318660	1318668	33.6	-	.	Motif 787_gi;Alias=;ID=787-1036-E_coli_genome;pvalue=0.000436;qvalue= 0.556;sequence=TTGATAAAT;
E_coli_genome	fimo	Nucleotide motif (loose)	1322799	1322807	33.6	-	.	Motif 787_gi;Alias=;ID=787-1037-E_coli_genome;pvalue=0.000436;qvalue= 0.556;sequence=ATGATTTAA;
E_coli_genome	fimo	Nucleotide motif (loose)	1324358	1324366	33.6	-	.	Motif 787_gi;Alias=;ID=787-1038-E_coli_genome;pvalue=0.000436;qvalue= 0.556;sequence=TTCATTAAA;
E_coli_genome	fimo	Nucleotide motif (loose)	1326918	1326926	33.6	-	.	Motif 787_gi;Alias=;ID=787-1039-E_coli_genome;pvalue=0.000436;qvalue= 0.556;sequence=TTCAATAAT;
E_coli_genome	fimo	Nucleotide motif (loose)	1328968	1328976	33.6	-	.	Motif 787_gi;Alias=;ID=787-1040-E_coli_genome;pvalue=0.000436;qvalue= 0.556;sequence=AAGAAAAAT;
E_coli_genome	fimo	Nucleotide motif (loose)	1330416	1330424	33.6	-	.	Motif 787_gi;Alias=;ID=787-1041-E_coli_genome;pvalue=0.000436;qvalue= 0.556;sequence=TTGATTAAA;
E_coli_genome	fimo	Nucleotide motif (loose)	1333607	1333615	33.6	-	.	Motif 787_gi;Alias=;ID=787-1042-E_coli_genome;pvalue=0.000436;qvalue= 0.556;sequence=AACATAAAA;
E_coli_genome	fimo	Nucleotide motif (loose)	1333712	1333720	33.6	-	.	Motif 787_gi;Alias=;ID=787-1043-E_coli_genome;pvalue=0.000436;qvalue= 0.556;sequence=AAGAAAAAA;
E_coli_genome	fimo	Nucleotide motif (loose)	1333741	1333749	33.6	-	.	Motif 787_gi;Alias=;ID=787-1044-E_coli_genome;pvalue=0.000436;qvalue= 0.556;sequence=ATCATTTAT;
E_coli_genome	fimo	Nucleotide motif (loose)	1334700	1334708	33.6	-	.	Motif 787_gi;Alias=;ID=787-1045-E_coli_genome;pvalue=0.000436;qvalue= 0.556;sequence=TACATATAA;
E_coli_genome	fimo	Nucleotide motif (loose)	1334853	1334861	33.6	-	.	Motif 787_gi;Alias=;ID=787-1046-E_coli_genome;pvalue=0.000436;qvalue= 0.556;sequence=TACATAAAA;
E_coli_genome	fimo	Nucleotide motif (loose)	1334895	1334903	33.6	-	.	Motif 787_gi;Alias=;ID=787-1047-E_coli_genome;pvalue=0.000436;qvalue= 0.556;sequence=TAGAAATAA;
E_coli_genome	fimo	Nucleotide motif (loose)	1335483	1335491	33.6	-	.	Motif 787_gi;Alias=;ID=787-1048-E_coli_genome;pvalue=0.000436;qvalue= 0.556;sequence=TTCATTAAA;
E_coli_genome	fimo	Nucleotide motif (loose)	1335723	1335731	33.6	-	.	Motif 787_gi;Alias=;ID=787-1049-E_coli_genome;pvalue=0.000436;qvalue= 0.556;sequence=TTGATAAAA;
E_coli_genome	fimo	Nucleotide motif (loose)	1338078	1338086	33.6	-	.	Motif 787_gi;Alias=;ID=787-1050-E_coli_genome;pvalue=0.000436;qvalue= 0.556;sequence=ATCATAAAT;
E_coli_genome	fimo	Nucleotide motif (loose)	1338570	1338578	33.6	-	.	Motif 787_gi;Alias=;ID=787-1051-E_coli_genome;pvalue=0.000436;qvalue= 0.556;sequence=AACAAATAA;
E_coli_genome	fimo	Nucleotide motif (loose)	1340122	1340130	33.6	-	.	Motif 787_gi;Alias=;ID=787-1052-E_coli_genome;pvalue=0.000436;qvalue= 0.556;sequence=ATGATTTAA;
E_coli_genome	fimo	Nucleotide motif (loose)	1341533	1341541	33.6	-	.	Motif 787_gi;Alias=;ID=787-1053-E_coli_genome;pvalue=0.000436;qvalue= 0.556;sequence=TTCATTTAA;
E_coli_genome	fimo	Nucleotide motif (loose)	1341768	1341776	33.6	-	.	Motif 787_gi;Alias=;ID=787-1054-E_coli_genome;pvalue=0.000436;qvalue= 0.556;sequence=AACATTAAT;
E_coli_genome	fimo	Nucleotide motif (loose)	1343344	1343352	33.6	-	.	Motif 787_gi;Alias=;ID=787-1055-E_coli_genome;pvalue=0.000436;qvalue= 0.556;sequence=ATCATAAAT;
E_coli_genome	fimo	Nucleotide motif (loose)	1343486	1343494	33.6	-	.	Motif 787_gi;Alias=;ID=787-1056-E_coli_genome;pvalue=0.000436;qvalue= 0.556;sequence=AAGATATAA;
E_coli_genome	fimo	Nucleotide motif (loose)	1344014	1344022	33.6	-	.	Motif 787_gi;Alias=;ID=787-1057-E_coli_genome;pvalue=0.000436;qvalue= 0.556;sequence=AAGAAAAAT;
E_coli_genome	fimo	Nucleotide motif (loose)	1345945	1345953	33.6	-	.	Motif 787_gi;Alias=;ID=787-1058-E_coli_genome;pvalue=0.000436;qvalue= 0.556;sequence=AACAATAAA;
E_coli_genome	fimo	Nucleotide motif (loose)	1346485	1346493	33.6	-	.	Motif 787_gi;Alias=;ID=787-1059-E_coli_genome;pvalue=0.000436;qvalue= 0.556;sequence=ATCAATAAA;
E_coli_genome	fimo	Nucleotide motif (loose)	1346847	1346855	33.6	-	.	Motif 787_gi;Alias=;ID=787-1060-E_coli_genome;pvalue=0.000436;qvalue= 0.556;sequence=TACAAATAA;
E_coli_genome	fimo	Nucleotide motif (loose)	1348754	1348762	33.6	-	.	Motif 787_gi;Alias=;ID=787-1061-E_coli_genome;pvalue=0.000436;qvalue= 0.556;sequence=ATGAAAAAA;
E_coli_genome	fimo	Nucleotide motif (loose)	1351748	1351756	33.6	-	.	Motif 787_gi;Alias=;ID=787-1062-E_coli_genome;pvalue=0.000436;qvalue= 0.556;sequence=TAGATAAAA;
E_coli_genome	fimo	Nucleotide motif (loose)	1351776	1351784	33.6	-	.	Motif 787_gi;Alias=;ID=787-1063-E_coli_genome;pvalue=0.000436;qvalue= 0.556;sequence=AAGATTAAA;
E_coli_genome	fimo	Nucleotide motif (loose)	1352062	1352070	33.6	-	.	Motif 787_gi;Alias=;ID=787-1064-E_coli_genome;pvalue=0.000436;qvalue= 0.556;sequence=TTGATTAAT;
E_coli_genome	fimo	Nucleotide motif (loose)	1354329	1354337	33.6	-	.	Motif 787_gi;Alias=;ID=787-1065-E_coli_genome;pvalue=0.000436;qvalue= 0.556;sequence=ATCAATTAT;
E_coli_genome	fimo	Nucleotide motif (loose)	1356786	1356794	33.6	-	.	Motif 787_gi;Alias=;ID=787-1066-E_coli_genome;pvalue=0.000436;qvalue= 0.556;sequence=TTCAAAAAA;
E_coli_genome	fimo	Nucleotide motif (loose)	1357123	1357131	33.6	-	.	Motif 787_gi;Alias=;ID=787-1067-E_coli_genome;pvalue=0.000436;qvalue= 0.556;sequence=TACATAAAA;
E_coli_genome	fimo	Nucleotide motif (loose)	1357415	1357423	33.6	-	.	Motif 787_gi;Alias=;ID=787-1068-E_coli_genome;pvalue=0.000436;qvalue= 0.556;sequence=ATGATTTAA;
E_coli_genome	fimo	Nucleotide motif (loose)	1358009	1358017	33.6	-	.	Motif 787_gi;Alias=;ID=787-1069-E_coli_genome;pvalue=0.000436;qvalue= 0.556;sequence=ATGAATAAA;
E_coli_genome	fimo	Nucleotide motif (loose)	1359327	1359335	33.6	-	.	Motif 787_gi;Alias=;ID=787-1070-E_coli_genome;pvalue=0.000436;qvalue= 0.556;sequence=ATGATTAAA;
E_coli_genome	fimo	Nucleotide motif (loose)	1361312	1361320	33.6	-	.	Motif 787_gi;Alias=;ID=787-1071-E_coli_genome;pvalue=0.000436;qvalue= 0.556;sequence=AAGATAAAT;
E_coli_genome	fimo	Nucleotide motif (loose)	1362464	1362472	33.6	-	.	Motif 787_gi;Alias=;ID=787-1072-E_coli_genome;pvalue=0.000436;qvalue= 0.556;sequence=AAGATTAAA;
E_coli_genome	fimo	Nucleotide motif (loose)	1367990	1367998	33.6	-	.	Motif 787_gi;Alias=;ID=787-1073-E_coli_genome;pvalue=0.000436;qvalue= 0.556;sequence=TTGATTTAT;
E_coli_genome	fimo	Nucleotide motif (loose)	1368349	1368357	33.6	-	.	Motif 787_gi;Alias=;ID=787-1074-E_coli_genome;pvalue=0.000436;qvalue= 0.556;sequence=TTCAATTAA;
E_coli_genome	fimo	Nucleotide motif (loose)	1370587	1370595	33.6	-	.	Motif 787_gi;Alias=;ID=787-1075-E_coli_genome;pvalue=0.000436;qvalue= 0.556;sequence=AACATTAAA;
E_coli_genome	fimo	Nucleotide motif (loose)	1370987	1370995	33.6	-	.	Motif 787_gi;Alias=;ID=787-1076-E_coli_genome;pvalue=0.000436;qvalue= 0.556;sequence=ATCAATAAT;
E_coli_genome	fimo	Nucleotide motif (loose)	1371705	1371713	33.6	-	.	Motif 787_gi;Alias=;ID=787-1077-E_coli_genome;pvalue=0.000436;qvalue= 0.556;sequence=ATGAATTAA;
E_coli_genome	fimo	Nucleotide motif (loose)	1371913	1371921	33.6	-	.	Motif 787_gi;Alias=;ID=787-1078-E_coli_genome;pvalue=0.000436;qvalue= 0.556;sequence=TTGATTTAA;
E_coli_genome	fimo	Nucleotide motif (loose)	1373996	1374004	33.6	-	.	Motif 787_gi;Alias=;ID=787-1079-E_coli_genome;pvalue=0.000436;qvalue= 0.556;sequence=ATCATTAAA;
E_coli_genome	fimo	Nucleotide motif (loose)	1374959	1374967	33.6	-	.	Motif 787_gi;Alias=;ID=787-1080-E_coli_genome;pvalue=0.000436;qvalue= 0.556;sequence=TTCATTTAA;
E_coli_genome	fimo	Nucleotide motif (loose)	1375113	1375121	33.6	-	.	Motif 787_gi;Alias=;ID=787-1081-E_coli_genome;pvalue=0.000436;qvalue= 0.556;sequence=ATCAATAAA;
E_coli_genome	fimo	Nucleotide motif (loose)	1376012	1376020	33.6	-	.	Motif 787_gi;Alias=;ID=787-1082-E_coli_genome;pvalue=0.000436;qvalue= 0.556;sequence=TTGAATTAA;
E_coli_genome	fimo	Nucleotide motif (loose)	1376093	1376101	33.6	-	.	Motif 787_gi;Alias=;ID=787-1083-E_coli_genome;pvalue=0.000436;qvalue= 0.556;sequence=TTGATATAA;
E_coli_genome	fimo	Nucleotide motif (loose)	1378894	1378902	33.6	-	.	Motif 787_gi;Alias=;ID=787-1084-E_coli_genome;pvalue=0.000436;qvalue= 0.556;sequence=AACAAAAAT;
E_coli_genome	fimo	Nucleotide motif (loose)	1379678	1379686	33.6	-	.	Motif 787_gi;Alias=;ID=787-1085-E_coli_genome;pvalue=0.000436;qvalue= 0.556;sequence=TTCATAAAA;
E_coli_genome	fimo	Nucleotide motif (loose)	1381807	1381815	33.6	-	.	Motif 787_gi;Alias=;ID=787-1086-E_coli_genome;pvalue=0.000436;qvalue= 0.556;sequence=ATCATTTAA;
E_coli_genome	fimo	Nucleotide motif (loose)	1382899	1382907	33.6	-	.	Motif 787_gi;Alias=;ID=787-1087-E_coli_genome;pvalue=0.000436;qvalue= 0.556;sequence=TACATTTAT;
E_coli_genome	fimo	Nucleotide motif (loose)	1383593	1383601	33.6	-	.	Motif 787_gi;Alias=;ID=787-1088-E_coli_genome;pvalue=0.000436;qvalue= 0.556;sequence=ATGATTAAA;
E_coli_genome	fimo	Nucleotide motif (loose)	1385011	1385019	33.6	-	.	Motif 787_gi;Alias=;ID=787-1089-E_coli_genome;pvalue=0.000436;qvalue= 0.556;sequence=ATCATTAAA;
E_coli_genome	fimo	Nucleotide motif (loose)	1385275	1385283	33.6	-	.	Motif 787_gi;Alias=;ID=787-1090-E_coli_genome;pvalue=0.000436;qvalue= 0.556;sequence=ATCAATAAT;
E_coli_genome	fimo	Nucleotide motif (loose)	1386689	1386697	33.6	-	.	Motif 787_gi;Alias=;ID=787-1091-E_coli_genome;pvalue=0.000436;qvalue= 0.556;sequence=AACAATTAA;
E_coli_genome	fimo	Nucleotide motif (loose)	1389575	1389583	33.6	-	.	Motif 787_gi;Alias=;ID=787-1092-E_coli_genome;pvalue=0.000436;qvalue= 0.556;sequence=ATGAATAAA;
E_coli_genome	fimo	Nucleotide motif (loose)	1390854	1390862	33.6	-	.	Motif 787_gi;Alias=;ID=787-1093-E_coli_genome;pvalue=0.000436;qvalue= 0.556;sequence=ATGAAAAAT;
E_coli_genome	fimo	Nucleotide motif (loose)	1391842	1391850	33.6	-	.	Motif 787_gi;Alias=;ID=787-1094-E_coli_genome;pvalue=0.000436;qvalue= 0.556;sequence=ATGAATAAT;
E_coli_genome	fimo	Nucleotide motif (loose)	1391958	1391966	33.6	-	.	Motif 787_gi;Alias=;ID=787-1095-E_coli_genome;pvalue=0.000436;qvalue= 0.556;sequence=ATCATTTAA;
E_coli_genome	fimo	Nucleotide motif (loose)	1392913	1392921	33.6	-	.	Motif 787_gi;Alias=;ID=787-1096-E_coli_genome;pvalue=0.000436;qvalue= 0.556;sequence=AAGAATTAA;
E_coli_genome	fimo	Nucleotide motif (loose)	1392964	1392972	33.6	-	.	Motif 787_gi;Alias=;ID=787-1097-E_coli_genome;pvalue=0.000436;qvalue= 0.556;sequence=AAGAATAAA;
E_coli_genome	fimo	Nucleotide motif (loose)	1393144	1393152	33.6	-	.	Motif 787_gi;Alias=;ID=787-1098-E_coli_genome;pvalue=0.000436;qvalue= 0.556;sequence=ATCAAAAAA;
E_coli_genome	fimo	Nucleotide motif (loose)	1393662	1393670	33.6	-	.	Motif 787_gi;Alias=;ID=787-1099-E_coli_genome;pvalue=0.000436;qvalue= 0.556;sequence=ATCAATAAT;
E_coli_genome	fimo	Nucleotide motif (loose)	1394730	1394738	33.6	-	.	Motif 787_gi;Alias=;ID=787-1100-E_coli_genome;pvalue=0.000436;qvalue= 0.556;sequence=TTGATAAAT;
E_coli_genome	fimo	Nucleotide motif (loose)	1394753	1394761	33.6	-	.	Motif 787_gi;Alias=;ID=787-1101-E_coli_genome;pvalue=0.000436;qvalue= 0.556;sequence=TTGATTAAT;
E_coli_genome	fimo	Nucleotide motif (loose)	1395897	1395905	33.6	-	.	Motif 787_gi;Alias=;ID=787-1102-E_coli_genome;pvalue=0.000436;qvalue= 0.556;sequence=TACAAATAA;
E_coli_genome	fimo	Nucleotide motif (loose)	1397542	1397550	33.6	-	.	Motif 787_gi;Alias=;ID=787-1103-E_coli_genome;pvalue=0.000436;qvalue= 0.556;sequence=AACAAAAAT;
E_coli_genome	fimo	Nucleotide motif (loose)	1398733	1398741	33.6	-	.	Motif 787_gi;Alias=;ID=787-1104-E_coli_genome;pvalue=0.000436;qvalue= 0.556;sequence=ATCATTAAA;
E_coli_genome	fimo	Nucleotide motif (loose)	1399032	1399040	33.6	-	.	Motif 787_gi;Alias=;ID=787-1105-E_coli_genome;pvalue=0.000436;qvalue= 0.556;sequence=AAGAAAAAT;
E_coli_genome	fimo	Nucleotide motif (loose)	1399713	1399721	33.6	-	.	Motif 787_gi;Alias=;ID=787-1106-E_coli_genome;pvalue=0.000436;qvalue= 0.556;sequence=AACATTAAA;
E_coli_genome	fimo	Nucleotide motif (loose)	1400212	1400220	33.6	-	.	Motif 787_gi;Alias=;ID=787-1107-E_coli_genome;pvalue=0.000436;qvalue= 0.556;sequence=AAGAAAAAA;
E_coli_genome	fimo	Nucleotide motif (loose)	1405149	1405157	33.6	-	.	Motif 787_gi;Alias=;ID=787-1108-E_coli_genome;pvalue=0.000436;qvalue= 0.556;sequence=TTCATTAAT;
E_coli_genome	fimo	Nucleotide motif (loose)	1405556	1405564	33.6	-	.	Motif 787_gi;Alias=;ID=787-1109-E_coli_genome;pvalue=0.000436;qvalue= 0.556;sequence=ATCAAATAA;
E_coli_genome	fimo	Nucleotide motif (loose)	1406291	1406299	33.6	-	.	Motif 787_gi;Alias=;ID=787-1110-E_coli_genome;pvalue=0.000436;qvalue= 0.556;sequence=TTGAATAAA;
E_coli_genome	fimo	Nucleotide motif (loose)	1406333	1406341	33.6	-	.	Motif 787_gi;Alias=;ID=787-1111-E_coli_genome;pvalue=0.000436;qvalue= 0.556;sequence=ATGAATAAT;
E_coli_genome	fimo	Nucleotide motif (loose)	1407810	1407818	33.6	-	.	Motif 787_gi;Alias=;ID=787-1112-E_coli_genome;pvalue=0.000436;qvalue= 0.556;sequence=TTGATAAAA;
E_coli_genome	fimo	Nucleotide motif (loose)	1407818	1407826	33.6	-	.	Motif 787_gi;Alias=;ID=787-1113-E_coli_genome;pvalue=0.000436;qvalue= 0.556;sequence=AACAAAAAT;
E_coli_genome	fimo	Nucleotide motif (loose)	1407958	1407966	33.6	-	.	Motif 787_gi;Alias=;ID=787-1114-E_coli_genome;pvalue=0.000436;qvalue= 0.556;sequence=ATGATTAAT;
E_coli_genome	fimo	Nucleotide motif (loose)	1408392	1408400	33.6	-	.	Motif 787_gi;Alias=;ID=787-1115-E_coli_genome;pvalue=0.000436;qvalue= 0.556;sequence=AACAATTAA;
E_coli_genome	fimo	Nucleotide motif (loose)	1408963	1408971	33.6	-	.	Motif 787_gi;Alias=;ID=787-1116-E_coli_genome;pvalue=0.000436;qvalue= 0.556;sequence=TACAAAAAA;
E_coli_genome	fimo	Nucleotide motif (loose)	1409184	1409192	33.6	-	.	Motif 787_gi;Alias=;ID=787-1117-E_coli_genome;pvalue=0.000436;qvalue= 0.556;sequence=TTCAAAAAA;
E_coli_genome	fimo	Nucleotide motif (loose)	1412774	1412782	33.6	-	.	Motif 787_gi;Alias=;ID=787-1118-E_coli_genome;pvalue=0.000436;qvalue= 0.556;sequence=AACAAAAAA;
E_coli_genome	fimo	Nucleotide motif (loose)	1413073	1413081	33.6	-	.	Motif 787_gi;Alias=;ID=787-1119-E_coli_genome;pvalue=0.000436;qvalue= 0.556;sequence=ATGAAATAA;
E_coli_genome	fimo	Nucleotide motif (loose)	1413144	1413152	33.6	-	.	Motif 787_gi;Alias=;ID=787-1120-E_coli_genome;pvalue=0.000436;qvalue= 0.556;sequence=AACATTAAA;
E_coli_genome	fimo	Nucleotide motif (loose)	1413258	1413266	33.6	-	.	Motif 787_gi;Alias=;ID=787-1121-E_coli_genome;pvalue=0.000436;qvalue= 0.556;sequence=AAGATAAAT;
E_coli_genome	fimo	Nucleotide motif (loose)	1413945	1413953	33.6	-	.	Motif 787_gi;Alias=;ID=787-1122-E_coli_genome;pvalue=0.000436;qvalue= 0.556;sequence=TTGAAATAT;
E_coli_genome	fimo	Nucleotide motif (loose)	1414110	1414118	33.6	-	.	Motif 787_gi;Alias=;ID=787-1123-E_coli_genome;pvalue=0.000436;qvalue= 0.556;sequence=TTCAAATAT;
E_coli_genome	fimo	Nucleotide motif (loose)	1416035	1416043	33.6	-	.	Motif 787_gi;Alias=;ID=787-1124-E_coli_genome;pvalue=0.000436;qvalue= 0.556;sequence=ATCAAAAAA;
E_coli_genome	fimo	Nucleotide motif (loose)	1418056	1418064	33.6	-	.	Motif 787_gi;Alias=;ID=787-1125-E_coli_genome;pvalue=0.000436;qvalue= 0.556;sequence=ATGATTAAA;
E_coli_genome	fimo	Nucleotide motif (loose)	1418900	1418908	33.6	-	.	Motif 787_gi;Alias=;ID=787-1126-E_coli_genome;pvalue=0.000436;qvalue= 0.556;sequence=ATGAATAAT;
E_coli_genome	fimo	Nucleotide motif (loose)	1419111	1419119	33.6	-	.	Motif 787_gi;Alias=;ID=787-1127-E_coli_genome;pvalue=0.000436;qvalue= 0.556;sequence=TTCATAAAA;
E_coli_genome	fimo	Nucleotide motif (loose)	1419205	1419213	33.6	-	.	Motif 787_gi;Alias=;ID=787-1128-E_coli_genome;pvalue=0.000436;qvalue= 0.556;sequence=AACATTTAA;
E_coli_genome	fimo	Nucleotide motif (loose)	1419929	1419937	33.6	-	.	Motif 787_gi;Alias=;ID=787-1129-E_coli_genome;pvalue=0.000436;qvalue= 0.556;sequence=ATGAAATAA;
E_coli_genome	fimo	Nucleotide motif (loose)	1419962	1419970	33.6	-	.	Motif 787_gi;Alias=;ID=787-1130-E_coli_genome;pvalue=0.000436;qvalue= 0.556;sequence=TAGATATAA;
E_coli_genome	fimo	Nucleotide motif (loose)	1420188	1420196	33.6	-	.	Motif 787_gi;Alias=;ID=787-1131-E_coli_genome;pvalue=0.000436;qvalue= 0.556;sequence=AACAAAAAA;
E_coli_genome	fimo	Nucleotide motif (loose)	1423760	1423768	33.6	-	.	Motif 787_gi;Alias=;ID=787-1132-E_coli_genome;pvalue=0.000436;qvalue= 0.556;sequence=TTCAATTAT;
E_coli_genome	fimo	Nucleotide motif (loose)	1424004	1424012	33.6	-	.	Motif 787_gi;Alias=;ID=787-1133-E_coli_genome;pvalue=0.000436;qvalue= 0.556;sequence=TACAATTAT;
E_coli_genome	fimo	Nucleotide motif (loose)	1424168	1424176	33.6	-	.	Motif 787_gi;Alias=;ID=787-1134-E_coli_genome;pvalue=0.000436;qvalue= 0.556;sequence=TACAAATAT;
E_coli_genome	fimo	Nucleotide motif (loose)	1424700	1424708	33.6	-	.	Motif 787_gi;Alias=;ID=787-1135-E_coli_genome;pvalue=0.000436;qvalue= 0.556;sequence=ATGAATAAA;
E_coli_genome	fimo	Nucleotide motif (loose)	1424712	1424720	33.6	-	.	Motif 787_gi;Alias=;ID=787-1136-E_coli_genome;pvalue=0.000436;qvalue= 0.556;sequence=AAGAAAAAA;
E_coli_genome	fimo	Nucleotide motif (loose)	1424988	1424996	33.6	-	.	Motif 787_gi;Alias=;ID=787-1137-E_coli_genome;pvalue=0.000436;qvalue= 0.556;sequence=AAGAAAAAA;
E_coli_genome	fimo	Nucleotide motif (loose)	1425355	1425363	33.6	-	.	Motif 787_gi;Alias=;ID=787-1138-E_coli_genome;pvalue=0.000436;qvalue= 0.556;sequence=ATGAATAAA;
E_coli_genome	fimo	Nucleotide motif (loose)	1425727	1425735	33.6	-	.	Motif 787_gi;Alias=;ID=787-1139-E_coli_genome;pvalue=0.000436;qvalue= 0.556;sequence=TTGAAATAT;
E_coli_genome	fimo	Nucleotide motif (loose)	1426184	1426192	33.6	-	.	Motif 787_gi;Alias=;ID=787-1140-E_coli_genome;pvalue=0.000436;qvalue= 0.556;sequence=TTCATTTAT;
E_coli_genome	fimo	Nucleotide motif (loose)	1426428	1426436	33.6	-	.	Motif 787_gi;Alias=;ID=787-1141-E_coli_genome;pvalue=0.000436;qvalue= 0.556;sequence=AACAAAAAA;
E_coli_genome	fimo	Nucleotide motif (loose)	1426484	1426492	33.6	-	.	Motif 787_gi;Alias=;ID=787-1142-E_coli_genome;pvalue=0.000436;qvalue= 0.556;sequence=ATCAATAAT;
E_coli_genome	fimo	Nucleotide motif (loose)	1430978	1430986	33.6	-	.	Motif 787_gi;Alias=;ID=787-1143-E_coli_genome;pvalue=0.000436;qvalue= 0.556;sequence=TTCAATAAA;
E_coli_genome	fimo	Nucleotide motif (loose)	1433747	1433755	33.6	-	.	Motif 787_gi;Alias=;ID=787-1144-E_coli_genome;pvalue=0.000436;qvalue= 0.556;sequence=TACAAATAT;
E_coli_genome	fimo	Nucleotide motif (loose)	1434047	1434055	33.6	-	.	Motif 787_gi;Alias=;ID=787-1145-E_coli_genome;pvalue=0.000436;qvalue= 0.556;sequence=AAGAATTAT;
E_coli_genome	fimo	Nucleotide motif (loose)	1434166	1434174	33.6	-	.	Motif 787_gi;Alias=;ID=787-1146-E_coli_genome;pvalue=0.000436;qvalue= 0.556;sequence=AAGAATTAT;
E_coli_genome	fimo	Nucleotide motif (loose)	1434243	1434251	33.6	-	.	Motif 787_gi;Alias=;ID=787-1147-E_coli_genome;pvalue=0.000436;qvalue= 0.556;sequence=ATCAATAAT;
E_coli_genome	fimo	Nucleotide motif (loose)	1434431	1434439	33.6	-	.	Motif 787_gi;Alias=;ID=787-1148-E_coli_genome;pvalue=0.000436;qvalue= 0.556;sequence=ATCATATAT;
E_coli_genome	fimo	Nucleotide motif (loose)	1435389	1435397	33.6	-	.	Motif 787_gi;Alias=;ID=787-1149-E_coli_genome;pvalue=0.000436;qvalue= 0.556;sequence=ATCATTAAA;
E_coli_genome	fimo	Nucleotide motif (loose)	1435880	1435888	33.6	-	.	Motif 787_gi;Alias=;ID=787-1150-E_coli_genome;pvalue=0.000436;qvalue= 0.556;sequence=TTCAATAAA;
E_coli_genome	fimo	Nucleotide motif (loose)	1436622	1436630	33.6	-	.	Motif 787_gi;Alias=;ID=787-1151-E_coli_genome;pvalue=0.000436;qvalue= 0.556;sequence=TTCAAAAAA;
E_coli_genome	fimo	Nucleotide motif (loose)	1440251	1440259	33.6	-	.	Motif 787_gi;Alias=;ID=787-1152-E_coli_genome;pvalue=0.000436;qvalue= 0.556;sequence=ATCAATAAA;
E_coli_genome	fimo	Nucleotide motif (loose)	1441090	1441098	33.6	-	.	Motif 787_gi;Alias=;ID=787-1153-E_coli_genome;pvalue=0.000436;qvalue= 0.556;sequence=AACAATAAA;
E_coli_genome	fimo	Nucleotide motif (loose)	1441321	1441329	33.6	-	.	Motif 787_gi;Alias=;ID=787-1154-E_coli_genome;pvalue=0.000436;qvalue= 0.556;sequence=ATGAATTAA;
E_coli_genome	fimo	Nucleotide motif (loose)	1442030	1442038	33.6	-	.	Motif 787_gi;Alias=;ID=787-1155-E_coli_genome;pvalue=0.000436;qvalue= 0.556;sequence=AAGATAAAT;
E_coli_genome	fimo	Nucleotide motif (loose)	1442169	1442177	33.6	-	.	Motif 787_gi;Alias=;ID=787-1156-E_coli_genome;pvalue=0.000436;qvalue= 0.556;sequence=ATGAAAAAT;
E_coli_genome	fimo	Nucleotide motif (loose)	1442909	1442917	33.6	-	.	Motif 787_gi;Alias=;ID=787-1157-E_coli_genome;pvalue=0.000436;qvalue= 0.556;sequence=TTCAATTAA;
E_coli_genome	fimo	Nucleotide motif (loose)	1443093	1443101	33.6	-	.	Motif 787_gi;Alias=;ID=787-1158-E_coli_genome;pvalue=0.000436;qvalue= 0.556;sequence=AAGAATAAT;
E_coli_genome	fimo	Nucleotide motif (loose)	1443218	1443226	33.6	-	.	Motif 787_gi;Alias=;ID=787-1159-E_coli_genome;pvalue=0.000436;qvalue= 0.556;sequence=ATGATTAAA;
E_coli_genome	fimo	Nucleotide motif (loose)	1446801	1446809	33.6	-	.	Motif 787_gi;Alias=;ID=787-1160-E_coli_genome;pvalue=0.000436;qvalue= 0.556;sequence=ATGAATAAT;
E_coli_genome	fimo	Nucleotide motif (loose)	1447312	1447320	33.6	-	.	Motif 787_gi;Alias=;ID=787-1161-E_coli_genome;pvalue=0.000436;qvalue= 0.556;sequence=AACAATAAA;
E_coli_genome	fimo	Nucleotide motif (loose)	1455078	1455086	33.6	-	.	Motif 787_gi;Alias=;ID=787-1162-E_coli_genome;pvalue=0.000436;qvalue= 0.556;sequence=ATCAAAAAA;
E_coli_genome	fimo	Nucleotide motif (loose)	1456404	1456412	33.6	-	.	Motif 787_gi;Alias=;ID=787-1163-E_coli_genome;pvalue=0.000436;qvalue= 0.556;sequence=TTGAAATAA;
E_coli_genome	fimo	Nucleotide motif (loose)	1458342	1458350	33.6	-	.	Motif 787_gi;Alias=;ID=787-1164-E_coli_genome;pvalue=0.000436;qvalue= 0.556;sequence=ATCATTAAA;
E_coli_genome	fimo	Nucleotide motif (loose)	1460013	1460021	33.6	-	.	Motif 787_gi;Alias=;ID=787-1165-E_coli_genome;pvalue=0.000436;qvalue= 0.556;sequence=ATCAATAAA;
E_coli_genome	fimo	Nucleotide motif (loose)	1463894	1463902	33.6	-	.	Motif 787_gi;Alias=;ID=787-1166-E_coli_genome;pvalue=0.000436;qvalue= 0.556;sequence=TTGATTTAT;
E_coli_genome	fimo	Nucleotide motif (loose)	1465136	1465144	33.6	-	.	Motif 787_gi;Alias=;ID=787-1167-E_coli_genome;pvalue=0.000436;qvalue= 0.556;sequence=ATGAATTAA;
E_coli_genome	fimo	Nucleotide motif (loose)	1465149	1465157	33.6	-	.	Motif 787_gi;Alias=;ID=787-1168-E_coli_genome;pvalue=0.000436;qvalue= 0.556;sequence=ATGAAAAAA;
E_coli_genome	fimo	Nucleotide motif (loose)	1465222	1465230	33.6	-	.	Motif 787_gi;Alias=;ID=787-1169-E_coli_genome;pvalue=0.000436;qvalue= 0.556;sequence=ATGAAATAT;
E_coli_genome	fimo	Nucleotide motif (loose)	1465941	1465949	33.6	-	.	Motif 787_gi;Alias=;ID=787-1170-E_coli_genome;pvalue=0.000436;qvalue= 0.556;sequence=AAGATTAAT;
E_coli_genome	fimo	Nucleotide motif (loose)	1467452	1467460	33.6	-	.	Motif 787_gi;Alias=;ID=787-1171-E_coli_genome;pvalue=0.000436;qvalue= 0.556;sequence=AAGAAATAT;
E_coli_genome	fimo	Nucleotide motif (loose)	1467567	1467575	33.6	-	.	Motif 787_gi;Alias=;ID=787-1172-E_coli_genome;pvalue=0.000436;qvalue= 0.556;sequence=ATCAAATAA;
E_coli_genome	fimo	Nucleotide motif (loose)	1469350	1469358	33.6	-	.	Motif 787_gi;Alias=;ID=787-1173-E_coli_genome;pvalue=0.000436;qvalue= 0.556;sequence=TTCAAAAAA;
E_coli_genome	fimo	Nucleotide motif (loose)	1470477	1470485	33.6	-	.	Motif 787_gi;Alias=;ID=787-1174-E_coli_genome;pvalue=0.000436;qvalue= 0.556;sequence=TTCAATTAT;
E_coli_genome	fimo	Nucleotide motif (loose)	1471959	1471967	33.6	-	.	Motif 787_gi;Alias=;ID=787-1175-E_coli_genome;pvalue=0.000436;qvalue= 0.556;sequence=AAGAATAAA;
E_coli_genome	fimo	Nucleotide motif (loose)	1472087	1472095	33.6	-	.	Motif 787_gi;Alias=;ID=787-1176-E_coli_genome;pvalue=0.000436;qvalue= 0.556;sequence=TTGATAAAA;
E_coli_genome	fimo	Nucleotide motif (loose)	1474184	1474192	33.6	-	.	Motif 787_gi;Alias=;ID=787-1177-E_coli_genome;pvalue=0.000436;qvalue= 0.556;sequence=AAGAAAAAT;
E_coli_genome	fimo	Nucleotide motif (loose)	1475114	1475122	33.6	-	.	Motif 787_gi;Alias=;ID=787-1178-E_coli_genome;pvalue=0.000436;qvalue= 0.556;sequence=AAGAAAAAA;
E_coli_genome	fimo	Nucleotide motif (loose)	1475623	1475631	33.6	-	.	Motif 787_gi;Alias=;ID=787-1179-E_coli_genome;pvalue=0.000436;qvalue= 0.556;sequence=TTGATAAAT;
E_coli_genome	fimo	Nucleotide motif (loose)	1475765	1475773	33.6	-	.	Motif 787_gi;Alias=;ID=787-1180-E_coli_genome;pvalue=0.000436;qvalue= 0.556;sequence=ATCATTAAT;
E_coli_genome	fimo	Nucleotide motif (loose)	1476320	1476328	33.6	-	.	Motif 787_gi;Alias=;ID=787-1181-E_coli_genome;pvalue=0.000436;qvalue= 0.556;sequence=ATCAATAAT;
E_coli_genome	fimo	Nucleotide motif (loose)	1477189	1477197	33.6	-	.	Motif 787_gi;Alias=;ID=787-1182-E_coli_genome;pvalue=0.000436;qvalue= 0.556;sequence=TTGAAAAAT;
E_coli_genome	fimo	Nucleotide motif (loose)	1477540	1477548	33.6	-	.	Motif 787_gi;Alias=;ID=787-1183-E_coli_genome;pvalue=0.000436;qvalue= 0.556;sequence=TTCATTAAA;
E_coli_genome	fimo	Nucleotide motif (loose)	1478690	1478698	33.6	-	.	Motif 787_gi;Alias=;ID=787-1184-E_coli_genome;pvalue=0.000436;qvalue= 0.556;sequence=AACATTAAT;
E_coli_genome	fimo	Nucleotide motif (loose)	1478736	1478744	33.6	-	.	Motif 787_gi;Alias=;ID=787-1185-E_coli_genome;pvalue=0.000436;qvalue= 0.556;sequence=AAGAAATAA;
E_coli_genome	fimo	Nucleotide motif (loose)	1479249	1479257	33.6	-	.	Motif 787_gi;Alias=;ID=787-1186-E_coli_genome;pvalue=0.000436;qvalue= 0.556;sequence=ATGAAATAA;
E_coli_genome	fimo	Nucleotide motif (loose)	1480464	1480472	33.6	-	.	Motif 787_gi;Alias=;ID=787-1187-E_coli_genome;pvalue=0.000436;qvalue= 0.556;sequence=AACATTTAA;
E_coli_genome	fimo	Nucleotide motif (loose)	1481434	1481442	33.6	-	.	Motif 787_gi;Alias=;ID=787-1188-E_coli_genome;pvalue=0.000436;qvalue= 0.556;sequence=ATCAATAAA;
E_coli_genome	fimo	Nucleotide motif (loose)	1482968	1482976	33.6	-	.	Motif 787_gi;Alias=;ID=787-1189-E_coli_genome;pvalue=0.000436;qvalue= 0.556;sequence=TTCAATAAA;
E_coli_genome	fimo	Nucleotide motif (loose)	1483796	1483804	33.6	-	.	Motif 787_gi;Alias=;ID=787-1190-E_coli_genome;pvalue=0.000436;qvalue= 0.556;sequence=TTCAATAAT;
E_coli_genome	fimo	Nucleotide motif (loose)	1485037	1485045	33.6	-	.	Motif 787_gi;Alias=;ID=787-1191-E_coli_genome;pvalue=0.000436;qvalue= 0.556;sequence=TTGAATAAA;
E_coli_genome	fimo	Nucleotide motif (loose)	1487022	1487030	33.6	-	.	Motif 787_gi;Alias=;ID=787-1192-E_coli_genome;pvalue=0.000436;qvalue= 0.556;sequence=TAGAATTAA;
E_coli_genome	fimo	Nucleotide motif (loose)	1487283	1487291	33.6	-	.	Motif 787_gi;Alias=;ID=787-1193-E_coli_genome;pvalue=0.000436;qvalue= 0.556;sequence=AACATTTAT;
E_coli_genome	fimo	Nucleotide motif (loose)	1487462	1487470	33.6	-	.	Motif 787_gi;Alias=;ID=787-1194-E_coli_genome;pvalue=0.000436;qvalue= 0.556;sequence=TACAAAAAA;
E_coli_genome	fimo	Nucleotide motif (loose)	1488120	1488128	33.6	-	.	Motif 787_gi;Alias=;ID=787-1195-E_coli_genome;pvalue=0.000436;qvalue= 0.556;sequence=TTCATAAAA;
E_coli_genome	fimo	Nucleotide motif (loose)	1488607	1488615	33.6	-	.	Motif 787_gi;Alias=;ID=787-1196-E_coli_genome;pvalue=0.000436;qvalue= 0.556;sequence=TTGAATAAT;
E_coli_genome	fimo	Nucleotide motif (loose)	1489120	1489128	33.6	-	.	Motif 787_gi;Alias=;ID=787-1197-E_coli_genome;pvalue=0.000436;qvalue= 0.556;sequence=ATCATAAAT;
E_coli_genome	fimo	Nucleotide motif (loose)	1490838	1490846	33.6	-	.	Motif 787_gi;Alias=;ID=787-1198-E_coli_genome;pvalue=0.000436;qvalue= 0.556;sequence=TTCATTAAA;
E_coli_genome	fimo	Nucleotide motif (loose)	1491519	1491527	33.6	-	.	Motif 787_gi;Alias=;ID=787-1199-E_coli_genome;pvalue=0.000436;qvalue= 0.556;sequence=TACAAATAA;
E_coli_genome	fimo	Nucleotide motif (loose)	1491575	1491583	33.6	-	.	Motif 787_gi;Alias=;ID=787-1200-E_coli_genome;pvalue=0.000436;qvalue= 0.556;sequence=TTGATTAAA;
E_coli_genome	fimo	Nucleotide motif (loose)	1491673	1491681	33.6	-	.	Motif 787_gi;Alias=;ID=787-1201-E_coli_genome;pvalue=0.000436;qvalue= 0.556;sequence=TTCATATAA;
E_coli_genome	fimo	Nucleotide motif (loose)	1492363	1492371	33.6	-	.	Motif 787_gi;Alias=;ID=787-1202-E_coli_genome;pvalue=0.000436;qvalue= 0.556;sequence=AACAATTAT;
E_coli_genome	fimo	Nucleotide motif (loose)	1492857	1492865	33.6	-	.	Motif 787_gi;Alias=;ID=787-1203-E_coli_genome;pvalue=0.000436;qvalue= 0.556;sequence=TTGATTTAA;
E_coli_genome	fimo	Nucleotide motif (loose)	1496401	1496409	33.6	-	.	Motif 787_gi;Alias=;ID=787-1204-E_coli_genome;pvalue=0.000436;qvalue= 0.556;sequence=TTCAATTAA;
E_coli_genome	fimo	Nucleotide motif (loose)	1498515	1498523	33.6	-	.	Motif 787_gi;Alias=;ID=787-1205-E_coli_genome;pvalue=0.000436;qvalue= 0.556;sequence=AAGAAAAAA;
E_coli_genome	fimo	Nucleotide motif (loose)	1501538	1501546	33.6	-	.	Motif 787_gi;Alias=;ID=787-1206-E_coli_genome;pvalue=0.000436;qvalue= 0.556;sequence=TTCATTAAA;
E_coli_genome	fimo	Nucleotide motif (loose)	1501853	1501861	33.6	-	.	Motif 787_gi;Alias=;ID=787-1207-E_coli_genome;pvalue=0.000436;qvalue= 0.556;sequence=AAGAATAAA;
E_coli_genome	fimo	Nucleotide motif (loose)	1507267	1507275	33.6	-	.	Motif 787_gi;Alias=;ID=787-1208-E_coli_genome;pvalue=0.000436;qvalue= 0.556;sequence=ATGAATAAA;
E_coli_genome	fimo	Nucleotide motif (loose)	1507573	1507581	33.6	-	.	Motif 787_gi;Alias=;ID=787-1209-E_coli_genome;pvalue=0.000436;qvalue= 0.556;sequence=TTCAATAAT;
E_coli_genome	fimo	Nucleotide motif (loose)	1508404	1508412	33.6	-	.	Motif 787_gi;Alias=;ID=787-1210-E_coli_genome;pvalue=0.000436;qvalue= 0.556;sequence=ATGATAAAA;
E_coli_genome	fimo	Nucleotide motif (loose)	1509712	1509720	33.6	-	.	Motif 787_gi;Alias=;ID=787-1211-E_coli_genome;pvalue=0.000436;qvalue= 0.556;sequence=TTCAATAAA;
E_coli_genome	fimo	Nucleotide motif (loose)	1510279	1510287	33.6	-	.	Motif 787_gi;Alias=;ID=787-1212-E_coli_genome;pvalue=0.000436;qvalue= 0.556;sequence=ATCAAAAAT;
E_coli_genome	fimo	Nucleotide motif (loose)	1512044	1512052	33.6	-	.	Motif 787_gi;Alias=;ID=787-1213-E_coli_genome;pvalue=0.000436;qvalue= 0.556;sequence=AACATTAAA;
E_coli_genome	fimo	Nucleotide motif (loose)	1513377	1513385	33.6	-	.	Motif 787_gi;Alias=;ID=787-1214-E_coli_genome;pvalue=0.000436;qvalue= 0.556;sequence=AAGATAAAA;
E_coli_genome	fimo	Nucleotide motif (loose)	1517205	1517213	33.6	-	.	Motif 787_gi;Alias=;ID=787-1215-E_coli_genome;pvalue=0.000436;qvalue= 0.556;sequence=ATGATAAAA;
E_coli_genome	fimo	Nucleotide motif (loose)	1517362	1517370	33.6	-	.	Motif 787_gi;Alias=;ID=787-1216-E_coli_genome;pvalue=0.000436;qvalue= 0.556;sequence=ATGAATAAA;
E_coli_genome	fimo	Nucleotide motif (loose)	1517559	1517567	33.6	-	.	Motif 787_gi;Alias=;ID=787-1217-E_coli_genome;pvalue=0.000436;qvalue= 0.556;sequence=AAGATTTAA;
E_coli_genome	fimo	Nucleotide motif (loose)	1517597	1517605	33.6	-	.	Motif 787_gi;Alias=;ID=787-1218-E_coli_genome;pvalue=0.000436;qvalue= 0.556;sequence=ATGATATAA;
E_coli_genome	fimo	Nucleotide motif (loose)	1520655	1520663	33.6	-	.	Motif 787_gi;Alias=;ID=787-1219-E_coli_genome;pvalue=0.000436;qvalue= 0.556;sequence=TACATTAAT;
E_coli_genome	fimo	Nucleotide motif (loose)	1520685	1520693	33.6	-	.	Motif 787_gi;Alias=;ID=787-1220-E_coli_genome;pvalue=0.000436;qvalue= 0.556;sequence=ATGATAAAT;
E_coli_genome	fimo	Nucleotide motif (loose)	1521443	1521451	33.6	-	.	Motif 787_gi;Alias=;ID=787-1221-E_coli_genome;pvalue=0.000436;qvalue= 0.556;sequence=TACAAAAAT;
E_coli_genome	fimo	Nucleotide motif (loose)	1521727	1521735	33.6	-	.	Motif 787_gi;Alias=;ID=787-1222-E_coli_genome;pvalue=0.000436;qvalue= 0.556;sequence=ATCATAAAT;
E_coli_genome	fimo	Nucleotide motif (loose)	1525359	1525367	33.6	-	.	Motif 787_gi;Alias=;ID=787-1223-E_coli_genome;pvalue=0.000436;qvalue= 0.556;sequence=TTCATTTAA;
E_coli_genome	fimo	Nucleotide motif (loose)	1525997	1526005	33.6	-	.	Motif 787_gi;Alias=;ID=787-1224-E_coli_genome;pvalue=0.000436;qvalue= 0.556;sequence=TTCATTAAA;
E_coli_genome	fimo	Nucleotide motif (loose)	1526034	1526042	33.6	-	.	Motif 787_gi;Alias=;ID=787-1225-E_coli_genome;pvalue=0.000436;qvalue= 0.556;sequence=ATGAATAAA;
E_coli_genome	fimo	Nucleotide motif (loose)	1526065	1526073	33.6	-	.	Motif 787_gi;Alias=;ID=787-1226-E_coli_genome;pvalue=0.000436;qvalue= 0.556;sequence=AAGAATAAT;
E_coli_genome	fimo	Nucleotide motif (loose)	1527077	1527085	33.6	-	.	Motif 787_gi;Alias=;ID=787-1227-E_coli_genome;pvalue=0.000436;qvalue= 0.556;sequence=ATCATTAAA;
E_coli_genome	fimo	Nucleotide motif (loose)	1527259	1527267	33.6	-	.	Motif 787_gi;Alias=;ID=787-1228-E_coli_genome;pvalue=0.000436;qvalue= 0.556;sequence=TTGAATAAA;
E_coli_genome	fimo	Nucleotide motif (loose)	1527283	1527291	33.6	-	.	Motif 787_gi;Alias=;ID=787-1229-E_coli_genome;pvalue=0.000436;qvalue= 0.556;sequence=AACATTTAA;
E_coli_genome	fimo	Nucleotide motif (loose)	1527661	1527669	33.6	-	.	Motif 787_gi;Alias=;ID=787-1230-E_coli_genome;pvalue=0.000436;qvalue= 0.556;sequence=AACAATAAA;
E_coli_genome	fimo	Nucleotide motif (loose)	1529973	1529981	33.6	-	.	Motif 787_gi;Alias=;ID=787-1231-E_coli_genome;pvalue=0.000436;qvalue= 0.556;sequence=AACAAATAA;
E_coli_genome	fimo	Nucleotide motif (loose)	1530057	1530065	33.6	-	.	Motif 787_gi;Alias=;ID=787-1232-E_coli_genome;pvalue=0.000436;qvalue= 0.556;sequence=AAGATATAT;
E_coli_genome	fimo	Nucleotide motif (loose)	1530180	1530188	33.6	-	.	Motif 787_gi;Alias=;ID=787-1233-E_coli_genome;pvalue=0.000436;qvalue= 0.556;sequence=AAGATTTAT;
E_coli_genome	fimo	Nucleotide motif (loose)	1530191	1530199	33.6	-	.	Motif 787_gi;Alias=;ID=787-1234-E_coli_genome;pvalue=0.000436;qvalue= 0.556;sequence=TTGAAAAAA;
E_coli_genome	fimo	Nucleotide motif (loose)	1530853	1530861	33.6	-	.	Motif 787_gi;Alias=;ID=787-1235-E_coli_genome;pvalue=0.000436;qvalue= 0.556;sequence=TTCAATAAA;
E_coli_genome	fimo	Nucleotide motif (loose)	1531434	1531442	33.6	-	.	Motif 787_gi;Alias=;ID=787-1236-E_coli_genome;pvalue=0.000436;qvalue= 0.556;sequence=ATGAAATAT;
E_coli_genome	fimo	Nucleotide motif (loose)	1531719	1531727	33.6	-	.	Motif 787_gi;Alias=;ID=787-1237-E_coli_genome;pvalue=0.000436;qvalue= 0.556;sequence=AACATAAAA;
E_coli_genome	fimo	Nucleotide motif (loose)	1531841	1531849	33.6	-	.	Motif 787_gi;Alias=;ID=787-1238-E_coli_genome;pvalue=0.000436;qvalue= 0.556;sequence=TAGAAATAT;
E_coli_genome	fimo	Nucleotide motif (loose)	1531983	1531991	33.6	-	.	Motif 787_gi;Alias=;ID=787-1239-E_coli_genome;pvalue=0.000436;qvalue= 0.556;sequence=TTCAAAAAA;
E_coli_genome	fimo	Nucleotide motif (loose)	1533068	1533076	33.6	-	.	Motif 787_gi;Alias=;ID=787-1240-E_coli_genome;pvalue=0.000436;qvalue= 0.556;sequence=AACATTTAA;
E_coli_genome	fimo	Nucleotide motif (loose)	1533557	1533565	33.6	-	.	Motif 787_gi;Alias=;ID=787-1241-E_coli_genome;pvalue=0.000436;qvalue= 0.556;sequence=AAGATAAAT;
E_coli_genome	fimo	Nucleotide motif (loose)	1533677	1533685	33.6	-	.	Motif 787_gi;Alias=;ID=787-1242-E_coli_genome;pvalue=0.000436;qvalue= 0.556;sequence=TAGATAAAT;
E_coli_genome	fimo	Nucleotide motif (loose)	1534507	1534515	33.6	-	.	Motif 787_gi;Alias=;ID=787-1243-E_coli_genome;pvalue=0.000436;qvalue= 0.556;sequence=ATGATTAAA;
E_coli_genome	fimo	Nucleotide motif (loose)	1538164	1538172	33.6	-	.	Motif 787_gi;Alias=;ID=787-1244-E_coli_genome;pvalue=0.000436;qvalue= 0.556;sequence=TACAAAAAA;
E_coli_genome	fimo	Nucleotide motif (loose)	1544485	1544493	33.6	-	.	Motif 787_gi;Alias=;ID=787-1245-E_coli_genome;pvalue=0.000436;qvalue= 0.556;sequence=ATGAAATAA;
E_coli_genome	fimo	Nucleotide motif (loose)	1544896	1544904	33.6	-	.	Motif 787_gi;Alias=;ID=787-1246-E_coli_genome;pvalue=0.000436;qvalue= 0.556;sequence=TTGAAATAT;
E_coli_genome	fimo	Nucleotide motif (loose)	1545096	1545104	33.6	-	.	Motif 787_gi;Alias=;ID=787-1247-E_coli_genome;pvalue=0.000436;qvalue= 0.556;sequence=ATCAATTAA;
E_coli_genome	fimo	Nucleotide motif (loose)	1545232	1545240	33.6	-	.	Motif 787_gi;Alias=;ID=787-1248-E_coli_genome;pvalue=0.000436;qvalue= 0.556;sequence=ATGAATAAT;
E_coli_genome	fimo	Nucleotide motif (loose)	1545429	1545437	33.6	-	.	Motif 787_gi;Alias=;ID=787-1249-E_coli_genome;pvalue=0.000436;qvalue= 0.556;sequence=TTGATTTAT;
E_coli_genome	fimo	Nucleotide motif (loose)	1545464	1545472	33.6	-	.	Motif 787_gi;Alias=;ID=787-1250-E_coli_genome;pvalue=0.000436;qvalue= 0.556;sequence=AAGAAATAT;
E_coli_genome	fimo	Nucleotide motif (loose)	1546516	1546524	33.6	-	.	Motif 787_gi;Alias=;ID=787-1251-E_coli_genome;pvalue=0.000436;qvalue= 0.556;sequence=ATGATTAAA;
E_coli_genome	fimo	Nucleotide motif (loose)	1546717	1546725	33.6	-	.	Motif 787_gi;Alias=;ID=787-1252-E_coli_genome;pvalue=0.000436;qvalue= 0.556;sequence=ATCAATAAT;
E_coli_genome	fimo	Nucleotide motif (loose)	1547833	1547841	33.6	-	.	Motif 787_gi;Alias=;ID=787-1253-E_coli_genome;pvalue=0.000436;qvalue= 0.556;sequence=TTCAATAAA;
E_coli_genome	fimo	Nucleotide motif (loose)	1551371	1551379	33.6	-	.	Motif 787_gi;Alias=;ID=787-1254-E_coli_genome;pvalue=0.000436;qvalue= 0.556;sequence=ATCAATAAA;
E_coli_genome	fimo	Nucleotide motif (loose)	1552728	1552736	33.6	-	.	Motif 787_gi;Alias=;ID=787-1255-E_coli_genome;pvalue=0.000436;qvalue= 0.556;sequence=AACAATAAT;
E_coli_genome	fimo	Nucleotide motif (loose)	1554307	1554315	33.6	-	.	Motif 787_gi;Alias=;ID=787-1256-E_coli_genome;pvalue=0.000436;qvalue= 0.556;sequence=AAGATAAAA;
E_coli_genome	fimo	Nucleotide motif (loose)	1555586	1555594	33.6	-	.	Motif 787_gi;Alias=;ID=787-1257-E_coli_genome;pvalue=0.000436;qvalue= 0.556;sequence=TTGAATAAA;
E_coli_genome	fimo	Nucleotide motif (loose)	1555650	1555658	33.6	-	.	Motif 787_gi;Alias=;ID=787-1258-E_coli_genome;pvalue=0.000436;qvalue= 0.556;sequence=AACAAAAAA;
E_coli_genome	fimo	Nucleotide motif (loose)	1555681	1555689	33.6	-	.	Motif 787_gi;Alias=;ID=787-1259-E_coli_genome;pvalue=0.000436;qvalue= 0.556;sequence=TTCAAAAAA;
E_coli_genome	fimo	Nucleotide motif (loose)	1556095	1556103	33.6	-	.	Motif 787_gi;Alias=;ID=787-1260-E_coli_genome;pvalue=0.000436;qvalue= 0.556;sequence=ATCAATTAT;
E_coli_genome	fimo	Nucleotide motif (loose)	1559721	1559729	33.6	-	.	Motif 787_gi;Alias=;ID=787-1261-E_coli_genome;pvalue=0.000436;qvalue= 0.556;sequence=TTGATTTAA;
E_coli_genome	fimo	Nucleotide motif (loose)	1562067	1562075	33.6	-	.	Motif 787_gi;Alias=;ID=787-1262-E_coli_genome;pvalue=0.000436;qvalue= 0.556;sequence=AAGATTTAA;
E_coli_genome	fimo	Nucleotide motif (loose)	1563296	1563304	33.6	-	.	Motif 787_gi;Alias=;ID=787-1263-E_coli_genome;pvalue=0.000436;qvalue= 0.556;sequence=TTCATTTAA;
E_coli_genome	fimo	Nucleotide motif (loose)	1566132	1566140	33.6	-	.	Motif 787_gi;Alias=;ID=787-1264-E_coli_genome;pvalue=0.000436;qvalue= 0.556;sequence=TTGATAAAT;
E_coli_genome	fimo	Nucleotide motif (loose)	1569216	1569224	33.6	-	.	Motif 787_gi;Alias=;ID=787-1265-E_coli_genome;pvalue=0.000436;qvalue= 0.556;sequence=TTCAATTAT;
E_coli_genome	fimo	Nucleotide motif (loose)	1569485	1569493	33.6	-	.	Motif 787_gi;Alias=;ID=787-1266-E_coli_genome;pvalue=0.000436;qvalue= 0.556;sequence=AACAAAAAT;
E_coli_genome	fimo	Nucleotide motif (loose)	1572178	1572186	33.6	-	.	Motif 787_gi;Alias=;ID=787-1267-E_coli_genome;pvalue=0.000436;qvalue= 0.556;sequence=ATGAAAAAA;
E_coli_genome	fimo	Nucleotide motif (loose)	1574381	1574389	33.6	-	.	Motif 787_gi;Alias=;ID=787-1268-E_coli_genome;pvalue=0.000436;qvalue= 0.556;sequence=ATCATTAAT;
E_coli_genome	fimo	Nucleotide motif (loose)	1575056	1575064	33.6	-	.	Motif 787_gi;Alias=;ID=787-1269-E_coli_genome;pvalue=0.000436;qvalue= 0.556;sequence=ATGATTTAT;
E_coli_genome	fimo	Nucleotide motif (loose)	1577647	1577655	33.6	-	.	Motif 787_gi;Alias=;ID=787-1270-E_coli_genome;pvalue=0.000436;qvalue= 0.556;sequence=AACAATAAA;
E_coli_genome	fimo	Nucleotide motif (loose)	1579259	1579267	33.6	-	.	Motif 787_gi;Alias=;ID=787-1271-E_coli_genome;pvalue=0.000436;qvalue= 0.556;sequence=AAGAATAAT;
E_coli_genome	fimo	Nucleotide motif (loose)	1579440	1579448	33.6	-	.	Motif 787_gi;Alias=;ID=787-1272-E_coli_genome;pvalue=0.000436;qvalue= 0.556;sequence=ATGAAATAT;
E_coli_genome	fimo	Nucleotide motif (loose)	1579915	1579923	33.6	-	.	Motif 787_gi;Alias=;ID=787-1273-E_coli_genome;pvalue=0.000436;qvalue= 0.556;sequence=AACATTAAT;
E_coli_genome	fimo	Nucleotide motif (loose)	1580491	1580499	33.6	-	.	Motif 787_gi;Alias=;ID=787-1274-E_coli_genome;pvalue=0.000436;qvalue= 0.556;sequence=TTGAATAAT;
E_coli_genome	fimo	Nucleotide motif (loose)	1580694	1580702	33.6	-	.	Motif 787_gi;Alias=;ID=787-1275-E_coli_genome;pvalue=0.000436;qvalue= 0.556;sequence=ATGAAAAAT;
E_coli_genome	fimo	Nucleotide motif (loose)	1581506	1581514	33.6	-	.	Motif 787_gi;Alias=;ID=787-1276-E_coli_genome;pvalue=0.000436;qvalue= 0.556;sequence=TACAATTAT;
E_coli_genome	fimo	Nucleotide motif (loose)	1581793	1581801	33.6	-	.	Motif 787_gi;Alias=;ID=787-1277-E_coli_genome;pvalue=0.000436;qvalue= 0.556;sequence=TTCAAAAAT;
E_coli_genome	fimo	Nucleotide motif (loose)	1582178	1582186	33.6	-	.	Motif 787_gi;Alias=;ID=787-1278-E_coli_genome;pvalue=0.000436;qvalue= 0.556;sequence=TTCATTAAT;
E_coli_genome	fimo	Nucleotide motif (loose)	1582523	1582531	33.6	-	.	Motif 787_gi;Alias=;ID=787-1279-E_coli_genome;pvalue=0.000436;qvalue= 0.556;sequence=AACATTTAT;
E_coli_genome	fimo	Nucleotide motif (loose)	1582709	1582717	33.6	-	.	Motif 787_gi;Alias=;ID=787-1280-E_coli_genome;pvalue=0.000436;qvalue= 0.556;sequence=ATCAATAAA;
E_coli_genome	fimo	Nucleotide motif (loose)	1582823	1582831	33.6	-	.	Motif 787_gi;Alias=;ID=787-1281-E_coli_genome;pvalue=0.000436;qvalue= 0.556;sequence=TTGAAATAA;
E_coli_genome	fimo	Nucleotide motif (loose)	1582880	1582888	33.6	-	.	Motif 787_gi;Alias=;ID=787-1282-E_coli_genome;pvalue=0.000436;qvalue= 0.556;sequence=AAGAATTAA;
E_coli_genome	fimo	Nucleotide motif (loose)	1583178	1583186	33.6	-	.	Motif 787_gi;Alias=;ID=787-1283-E_coli_genome;pvalue=0.000436;qvalue= 0.556;sequence=AAGAAAAAA;
E_coli_genome	fimo	Nucleotide motif (loose)	1584094	1584102	33.6	-	.	Motif 787_gi;Alias=;ID=787-1284-E_coli_genome;pvalue=0.000436;qvalue= 0.556;sequence=AAGATATAA;
E_coli_genome	fimo	Nucleotide motif (loose)	1584352	1584360	33.6	-	.	Motif 787_gi;Alias=;ID=787-1285-E_coli_genome;pvalue=0.000436;qvalue= 0.556;sequence=TAGATTAAA;
E_coli_genome	fimo	Nucleotide motif (loose)	1586142	1586150	33.6	-	.	Motif 787_gi;Alias=;ID=787-1286-E_coli_genome;pvalue=0.000436;qvalue= 0.556;sequence=TTGAAATAT;
E_coli_genome	fimo	Nucleotide motif (loose)	1586475	1586483	33.6	-	.	Motif 787_gi;Alias=;ID=787-1287-E_coli_genome;pvalue=0.000436;qvalue= 0.556;sequence=AAGAAAAAA;
E_coli_genome	fimo	Nucleotide motif (loose)	1586606	1586614	33.6	-	.	Motif 787_gi;Alias=;ID=787-1288-E_coli_genome;pvalue=0.000436;qvalue= 0.556;sequence=TAGATTAAA;
E_coli_genome	fimo	Nucleotide motif (loose)	1586682	1586690	33.6	-	.	Motif 787_gi;Alias=;ID=787-1289-E_coli_genome;pvalue=0.000436;qvalue= 0.556;sequence=TTGAAAAAT;
E_coli_genome	fimo	Nucleotide motif (loose)	1586819	1586827	33.6	-	.	Motif 787_gi;Alias=;ID=787-1290-E_coli_genome;pvalue=0.000436;qvalue= 0.556;sequence=ATGAATAAT;
E_coli_genome	fimo	Nucleotide motif (loose)	1587208	1587216	33.6	-	.	Motif 787_gi;Alias=;ID=787-1291-E_coli_genome;pvalue=0.000436;qvalue= 0.556;sequence=TTCAAATAA;
E_coli_genome	fimo	Nucleotide motif (loose)	1587497	1587505	33.6	-	.	Motif 787_gi;Alias=;ID=787-1292-E_coli_genome;pvalue=0.000436;qvalue= 0.556;sequence=ATCATATAA;
E_coli_genome	fimo	Nucleotide motif (loose)	1587997	1588005	33.6	-	.	Motif 787_gi;Alias=;ID=787-1293-E_coli_genome;pvalue=0.000436;qvalue= 0.556;sequence=TACAAAAAT;
E_coli_genome	fimo	Nucleotide motif (loose)	1588308	1588316	33.6	-	.	Motif 787_gi;Alias=;ID=787-1294-E_coli_genome;pvalue=0.000436;qvalue= 0.556;sequence=TTCAATAAT;
E_coli_genome	fimo	Nucleotide motif (loose)	1588488	1588496	33.6	-	.	Motif 787_gi;Alias=;ID=787-1295-E_coli_genome;pvalue=0.000436;qvalue= 0.556;sequence=TAGAAATAT;
E_coli_genome	fimo	Nucleotide motif (loose)	1588936	1588944	33.6	-	.	Motif 787_gi;Alias=;ID=787-1296-E_coli_genome;pvalue=0.000436;qvalue= 0.556;sequence=AAGATAAAA;
E_coli_genome	fimo	Nucleotide motif (loose)	1589118	1589126	33.6	-	.	Motif 787_gi;Alias=;ID=787-1297-E_coli_genome;pvalue=0.000436;qvalue= 0.556;sequence=AACATTTAA;
E_coli_genome	fimo	Nucleotide motif (loose)	1589896	1589904	33.6	-	.	Motif 787_gi;Alias=;ID=787-1298-E_coli_genome;pvalue=0.000436;qvalue= 0.556;sequence=AACAAATAA;
E_coli_genome	fimo	Nucleotide motif (loose)	1590256	1590264	33.6	-	.	Motif 787_gi;Alias=;ID=787-1299-E_coli_genome;pvalue=0.000436;qvalue= 0.556;sequence=ATGATTTAT;
E_coli_genome	fimo	Nucleotide motif (loose)	1591505	1591513	33.6	-	.	Motif 787_gi;Alias=;ID=787-1300-E_coli_genome;pvalue=0.000436;qvalue= 0.556;sequence=ATCATTAAA;
E_coli_genome	fimo	Nucleotide motif (loose)	1591634	1591642	33.6	-	.	Motif 787_gi;Alias=;ID=787-1301-E_coli_genome;pvalue=0.000436;qvalue= 0.556;sequence=ATCATTAAA;
E_coli_genome	fimo	Nucleotide motif (loose)	1591909	1591917	33.6	-	.	Motif 787_gi;Alias=;ID=787-1302-E_coli_genome;pvalue=0.000436;qvalue= 0.556;sequence=TTGATTTAT;
E_coli_genome	fimo	Nucleotide motif (loose)	1593679	1593687	33.6	-	.	Motif 787_gi;Alias=;ID=787-1303-E_coli_genome;pvalue=0.000436;qvalue= 0.556;sequence=ATCAATAAT;
E_coli_genome	fimo	Nucleotide motif (loose)	1594397	1594405	33.6	-	.	Motif 787_gi;Alias=;ID=787-1304-E_coli_genome;pvalue=0.000436;qvalue= 0.556;sequence=ATCAATAAT;
E_coli_genome	fimo	Nucleotide motif (loose)	1597488	1597496	33.6	-	.	Motif 787_gi;Alias=;ID=787-1305-E_coli_genome;pvalue=0.000436;qvalue= 0.556;sequence=TTCATTAAA;
E_coli_genome	fimo	Nucleotide motif (loose)	1601240	1601248	33.6	-	.	Motif 787_gi;Alias=;ID=787-1306-E_coli_genome;pvalue=0.000436;qvalue= 0.556;sequence=ATGAATTAT;
E_coli_genome	fimo	Nucleotide motif (loose)	1601267	1601275	33.6	-	.	Motif 787_gi;Alias=;ID=787-1307-E_coli_genome;pvalue=0.000436;qvalue= 0.556;sequence=AAGATTTAA;
E_coli_genome	fimo	Nucleotide motif (loose)	1603327	1603335	33.6	-	.	Motif 787_gi;Alias=;ID=787-1308-E_coli_genome;pvalue=0.000436;qvalue= 0.556;sequence=TTGAAAAAT;
E_coli_genome	fimo	Nucleotide motif (loose)	1605893	1605901	33.6	-	.	Motif 787_gi;Alias=;ID=787-1309-E_coli_genome;pvalue=0.000436;qvalue= 0.556;sequence=TTCAATAAT;
E_coli_genome	fimo	Nucleotide motif (loose)	1607148	1607156	33.6	-	.	Motif 787_gi;Alias=;ID=787-1310-E_coli_genome;pvalue=0.000436;qvalue= 0.556;sequence=TAGATATAA;
E_coli_genome	fimo	Nucleotide motif (loose)	1607295	1607303	33.6	-	.	Motif 787_gi;Alias=;ID=787-1311-E_coli_genome;pvalue=0.000436;qvalue= 0.556;sequence=TTGATAAAT;
E_coli_genome	fimo	Nucleotide motif (loose)	1607304	1607312	33.6	-	.	Motif 787_gi;Alias=;ID=787-1312-E_coli_genome;pvalue=0.000436;qvalue= 0.556;sequence=TAGATAAAA;
E_coli_genome	fimo	Nucleotide motif (loose)	1607367	1607375	33.6	-	.	Motif 787_gi;Alias=;ID=787-1313-E_coli_genome;pvalue=0.000436;qvalue= 0.556;sequence=TAGATATAA;
E_coli_genome	fimo	Nucleotide motif (loose)	1608078	1608086	33.6	-	.	Motif 787_gi;Alias=;ID=787-1314-E_coli_genome;pvalue=0.000436;qvalue= 0.556;sequence=AACAATAAA;
E_coli_genome	fimo	Nucleotide motif (loose)	1611077	1611085	33.6	-	.	Motif 787_gi;Alias=;ID=787-1315-E_coli_genome;pvalue=0.000436;qvalue= 0.556;sequence=AACAAAAAA;
E_coli_genome	fimo	Nucleotide motif (loose)	1612901	1612909	33.6	-	.	Motif 787_gi;Alias=;ID=787-1316-E_coli_genome;pvalue=0.000436;qvalue= 0.556;sequence=TTCATTAAT;
E_coli_genome	fimo	Nucleotide motif (loose)	1614101	1614109	33.6	-	.	Motif 787_gi;Alias=;ID=787-1317-E_coli_genome;pvalue=0.000436;qvalue= 0.556;sequence=ATGATTAAA;
E_coli_genome	fimo	Nucleotide motif (loose)	1615230	1615238	33.6	-	.	Motif 787_gi;Alias=;ID=787-1318-E_coli_genome;pvalue=0.000436;qvalue= 0.556;sequence=ATCAATAAA;
E_coli_genome	fimo	Nucleotide motif (loose)	1615635	1615643	33.6	-	.	Motif 787_gi;Alias=;ID=787-1319-E_coli_genome;pvalue=0.000436;qvalue= 0.556;sequence=TTGAATAAA;
E_coli_genome	fimo	Nucleotide motif (loose)	1615689	1615697	33.6	-	.	Motif 787_gi;Alias=;ID=787-1320-E_coli_genome;pvalue=0.000436;qvalue= 0.556;sequence=ATCAAAAAT;
E_coli_genome	fimo	Nucleotide motif (loose)	1615859	1615867	33.6	-	.	Motif 787_gi;Alias=;ID=787-1321-E_coli_genome;pvalue=0.000436;qvalue= 0.556;sequence=ATCAATAAA;
E_coli_genome	fimo	Nucleotide motif (loose)	1616228	1616236	33.6	-	.	Motif 787_gi;Alias=;ID=787-1322-E_coli_genome;pvalue=0.000436;qvalue= 0.556;sequence=TTCAATAAA;
E_coli_genome	fimo	Nucleotide motif (loose)	1616650	1616658	33.6	-	.	Motif 787_gi;Alias=;ID=787-1323-E_coli_genome;pvalue=0.000436;qvalue= 0.556;sequence=TTCATAAAT;
E_coli_genome	fimo	Nucleotide motif (loose)	1617228	1617236	33.6	-	.	Motif 787_gi;Alias=;ID=787-1324-E_coli_genome;pvalue=0.000436;qvalue= 0.556;sequence=AACATAAAA;
E_coli_genome	fimo	Nucleotide motif (loose)	1617669	1617677	33.6	-	.	Motif 787_gi;Alias=;ID=787-1325-E_coli_genome;pvalue=0.000436;qvalue= 0.556;sequence=AACAAATAA;
E_coli_genome	fimo	Nucleotide motif (loose)	1618255	1618263	33.6	-	.	Motif 787_gi;Alias=;ID=787-1326-E_coli_genome;pvalue=0.000436;qvalue= 0.556;sequence=ATCATTAAA;
E_coli_genome	fimo	Nucleotide motif (loose)	1619937	1619945	33.6	-	.	Motif 787_gi;Alias=;ID=787-1327-E_coli_genome;pvalue=0.000436;qvalue= 0.556;sequence=ATGATTTAA;
E_coli_genome	fimo	Nucleotide motif (loose)	1620649	1620657	33.6	-	.	Motif 787_gi;Alias=;ID=787-1328-E_coli_genome;pvalue=0.000436;qvalue= 0.556;sequence=TTCAATAAA;
E_coli_genome	fimo	Nucleotide motif (loose)	1624690	1624698	33.6	-	.	Motif 787_gi;Alias=;ID=787-1329-E_coli_genome;pvalue=0.000436;qvalue= 0.556;sequence=AACATATAA;
E_coli_genome	fimo	Nucleotide motif (loose)	1625335	1625343	33.6	-	.	Motif 787_gi;Alias=;ID=787-1330-E_coli_genome;pvalue=0.000436;qvalue= 0.556;sequence=AACATATAA;
E_coli_genome	fimo	Nucleotide motif (loose)	1626294	1626302	33.6	-	.	Motif 787_gi;Alias=;ID=787-1331-E_coli_genome;pvalue=0.000436;qvalue= 0.556;sequence=TTGAATTAA;
E_coli_genome	fimo	Nucleotide motif (loose)	1627574	1627582	33.6	-	.	Motif 787_gi;Alias=;ID=787-1332-E_coli_genome;pvalue=0.000436;qvalue= 0.556;sequence=TTGAATAAA;
E_coli_genome	fimo	Nucleotide motif (loose)	1628745	1628753	33.6	-	.	Motif 787_gi;Alias=;ID=787-1333-E_coli_genome;pvalue=0.000436;qvalue= 0.556;sequence=TTCAAAAAA;
E_coli_genome	fimo	Nucleotide motif (loose)	1630955	1630963	33.6	-	.	Motif 787_gi;Alias=;ID=787-1334-E_coli_genome;pvalue=0.000436;qvalue= 0.556;sequence=TTCATATAA;
E_coli_genome	fimo	Nucleotide motif (loose)	1631376	1631384	33.6	-	.	Motif 787_gi;Alias=;ID=787-1335-E_coli_genome;pvalue=0.000436;qvalue= 0.556;sequence=TAGATAAAA;
E_coli_genome	fimo	Nucleotide motif (loose)	1632234	1632242	33.6	-	.	Motif 787_gi;Alias=;ID=787-1336-E_coli_genome;pvalue=0.000436;qvalue= 0.556;sequence=ATGAAATAT;
E_coli_genome	fimo	Nucleotide motif (loose)	1632451	1632459	33.6	-	.	Motif 787_gi;Alias=;ID=787-1337-E_coli_genome;pvalue=0.000436;qvalue= 0.556;sequence=ATGAAAAAA;
E_coli_genome	fimo	Nucleotide motif (loose)	1632645	1632653	33.6	-	.	Motif 787_gi;Alias=;ID=787-1338-E_coli_genome;pvalue=0.000436;qvalue= 0.556;sequence=AAGAAAAAT;
E_coli_genome	fimo	Nucleotide motif (loose)	1633322	1633330	33.6	-	.	Motif 787_gi;Alias=;ID=787-1339-E_coli_genome;pvalue=0.000436;qvalue= 0.556;sequence=ATGATAAAA;
E_coli_genome	fimo	Nucleotide motif (loose)	1634075	1634083	33.6	-	.	Motif 787_gi;Alias=;ID=787-1340-E_coli_genome;pvalue=0.000436;qvalue= 0.556;sequence=TTCATTTAA;
E_coli_genome	fimo	Nucleotide motif (loose)	1634296	1634304	33.6	-	.	Motif 787_gi;Alias=;ID=787-1341-E_coli_genome;pvalue=0.000436;qvalue= 0.556;sequence=AACATATAA;
E_coli_genome	fimo	Nucleotide motif (loose)	1634485	1634493	33.6	-	.	Motif 787_gi;Alias=;ID=787-1342-E_coli_genome;pvalue=0.000436;qvalue= 0.556;sequence=AACAAAAAA;
E_coli_genome	fimo	Nucleotide motif (loose)	1636678	1636686	33.6	-	.	Motif 787_gi;Alias=;ID=787-1343-E_coli_genome;pvalue=0.000436;qvalue= 0.556;sequence=ATCAATTAA;
E_coli_genome	fimo	Nucleotide motif (loose)	1637074	1637082	33.6	-	.	Motif 787_gi;Alias=;ID=787-1344-E_coli_genome;pvalue=0.000436;qvalue= 0.556;sequence=ATCAAATAT;
E_coli_genome	fimo	Nucleotide motif (loose)	1637399	1637407	33.6	-	.	Motif 787_gi;Alias=;ID=787-1345-E_coli_genome;pvalue=0.000436;qvalue= 0.556;sequence=ATGAATTAT;
E_coli_genome	fimo	Nucleotide motif (loose)	1637596	1637604	33.6	-	.	Motif 787_gi;Alias=;ID=787-1346-E_coli_genome;pvalue=0.000436;qvalue= 0.556;sequence=TTCAATAAT;
E_coli_genome	fimo	Nucleotide motif (loose)	1637618	1637626	33.6	-	.	Motif 787_gi;Alias=;ID=787-1347-E_coli_genome;pvalue=0.000436;qvalue= 0.556;sequence=AAGATTAAT;
E_coli_genome	fimo	Nucleotide motif (loose)	1637721	1637729	33.6	-	.	Motif 787_gi;Alias=;ID=787-1348-E_coli_genome;pvalue=0.000436;qvalue= 0.556;sequence=AACAAAAAA;
E_coli_genome	fimo	Nucleotide motif (loose)	1638175	1638183	33.6	-	.	Motif 787_gi;Alias=;ID=787-1349-E_coli_genome;pvalue=0.000436;qvalue= 0.556;sequence=ATGAAAAAA;
E_coli_genome	fimo	Nucleotide motif (loose)	1638928	1638936	33.6	-	.	Motif 787_gi;Alias=;ID=787-1350-E_coli_genome;pvalue=0.000436;qvalue= 0.556;sequence=AAGATAAAA;
E_coli_genome	fimo	Nucleotide motif (loose)	1639591	1639599	33.6	-	.	Motif 787_gi;Alias=;ID=787-1351-E_coli_genome;pvalue=0.000436;qvalue= 0.556;sequence=TTCAAATAA;
E_coli_genome	fimo	Nucleotide motif (loose)	1640062	1640070	33.6	-	.	Motif 787_gi;Alias=;ID=787-1352-E_coli_genome;pvalue=0.000436;qvalue= 0.556;sequence=ATCATAAAT;
E_coli_genome	fimo	Nucleotide motif (loose)	1640403	1640411	33.6	-	.	Motif 787_gi;Alias=;ID=787-1353-E_coli_genome;pvalue=0.000436;qvalue= 0.556;sequence=AAGATTAAA;
E_coli_genome	fimo	Nucleotide motif (loose)	1640848	1640856	33.6	-	.	Motif 787_gi;Alias=;ID=787-1354-E_coli_genome;pvalue=0.000436;qvalue= 0.556;sequence=AACATTTAA;
E_coli_genome	fimo	Nucleotide motif (loose)	1642118	1642126	33.6	-	.	Motif 787_gi;Alias=;ID=787-1355-E_coli_genome;pvalue=0.000436;qvalue= 0.556;sequence=TTCATAAAA;
E_coli_genome	fimo	Nucleotide motif (loose)	1642441	1642449	33.6	-	.	Motif 787_gi;Alias=;ID=787-1356-E_coli_genome;pvalue=0.000436;qvalue= 0.556;sequence=TTCAAAAAA;
E_coli_genome	fimo	Nucleotide motif (loose)	1642719	1642727	33.6	-	.	Motif 787_gi;Alias=;ID=787-1357-E_coli_genome;pvalue=0.000436;qvalue= 0.556;sequence=ATGAAAAAA;
E_coli_genome	fimo	Nucleotide motif (loose)	1643605	1643613	33.6	-	.	Motif 787_gi;Alias=;ID=787-1358-E_coli_genome;pvalue=0.000436;qvalue= 0.556;sequence=AACAAAAAT;
E_coli_genome	fimo	Nucleotide motif (loose)	1644974	1644982	33.6	-	.	Motif 787_gi;Alias=;ID=787-1359-E_coli_genome;pvalue=0.000436;qvalue= 0.556;sequence=ATCAAAAAT;
E_coli_genome	fimo	Nucleotide motif (loose)	1645806	1645814	33.6	-	.	Motif 787_gi;Alias=;ID=787-1360-E_coli_genome;pvalue=0.000436;qvalue= 0.556;sequence=TTGAAAAAA;
E_coli_genome	fimo	Nucleotide motif (loose)	1646439	1646447	33.6	-	.	Motif 787_gi;Alias=;ID=787-1361-E_coli_genome;pvalue=0.000436;qvalue= 0.556;sequence=TTGAAATAA;
E_coli_genome	fimo	Nucleotide motif (loose)	1647861	1647869	33.6	-	.	Motif 787_gi;Alias=;ID=787-1362-E_coli_genome;pvalue=0.000436;qvalue= 0.556;sequence=AACAATAAA;
E_coli_genome	fimo	Nucleotide motif (loose)	1649534	1649542	33.6	-	.	Motif 787_gi;Alias=;ID=787-1363-E_coli_genome;pvalue=0.000436;qvalue= 0.556;sequence=AACAATTAA;
E_coli_genome	fimo	Nucleotide motif (loose)	1650607	1650615	33.6	-	.	Motif 787_gi;Alias=;ID=787-1364-E_coli_genome;pvalue=0.000436;qvalue= 0.556;sequence=TACATTTAT;
E_coli_genome	fimo	Nucleotide motif (loose)	1652715	1652723	33.6	-	.	Motif 787_gi;Alias=;ID=787-1365-E_coli_genome;pvalue=0.000436;qvalue= 0.556;sequence=TTGATAAAT;
E_coli_genome	fimo	Nucleotide motif (loose)	1655337	1655345	33.6	-	.	Motif 787_gi;Alias=;ID=787-1366-E_coli_genome;pvalue=0.000436;qvalue= 0.556;sequence=AACATAAAT;
E_coli_genome	fimo	Nucleotide motif (loose)	1655665	1655673	33.6	-	.	Motif 787_gi;Alias=;ID=787-1367-E_coli_genome;pvalue=0.000436;qvalue= 0.556;sequence=ATGATTAAA;
E_coli_genome	fimo	Nucleotide motif (loose)	1655781	1655789	33.6	-	.	Motif 787_gi;Alias=;ID=787-1368-E_coli_genome;pvalue=0.000436;qvalue= 0.556;sequence=ATGATTAAA;
E_coli_genome	fimo	Nucleotide motif (loose)	1656765	1656773	33.6	-	.	Motif 787_gi;Alias=;ID=787-1369-E_coli_genome;pvalue=0.000436;qvalue= 0.556;sequence=ATCAAAAAT;
E_coli_genome	fimo	Nucleotide motif (loose)	1656924	1656932	33.6	-	.	Motif 787_gi;Alias=;ID=787-1370-E_coli_genome;pvalue=0.000436;qvalue= 0.556;sequence=ATCAAAAAA;
E_coli_genome	fimo	Nucleotide motif (loose)	1657969	1657977	33.6	-	.	Motif 787_gi;Alias=;ID=787-1371-E_coli_genome;pvalue=0.000436;qvalue= 0.556;sequence=AAGAATTAT;
E_coli_genome	fimo	Nucleotide motif (loose)	1658115	1658123	33.6	-	.	Motif 787_gi;Alias=;ID=787-1372-E_coli_genome;pvalue=0.000436;qvalue= 0.556;sequence=TAGATTTAA;
E_coli_genome	fimo	Nucleotide motif (loose)	1658384	1658392	33.6	-	.	Motif 787_gi;Alias=;ID=787-1373-E_coli_genome;pvalue=0.000436;qvalue= 0.556;sequence=ATGATTAAT;
E_coli_genome	fimo	Nucleotide motif (loose)	1661167	1661175	33.6	-	.	Motif 787_gi;Alias=;ID=787-1374-E_coli_genome;pvalue=0.000436;qvalue= 0.556;sequence=AACATATAA;
E_coli_genome	fimo	Nucleotide motif (loose)	1662539	1662547	33.6	-	.	Motif 787_gi;Alias=;ID=787-1375-E_coli_genome;pvalue=0.000436;qvalue= 0.556;sequence=ATGAATAAT;
E_coli_genome	fimo	Nucleotide motif (loose)	1663104	1663112	33.6	-	.	Motif 787_gi;Alias=;ID=787-1376-E_coli_genome;pvalue=0.000436;qvalue= 0.556;sequence=TTCATAAAT;
E_coli_genome	fimo	Nucleotide motif (loose)	1665912	1665920	33.6	-	.	Motif 787_gi;Alias=;ID=787-1377-E_coli_genome;pvalue=0.000436;qvalue= 0.556;sequence=ATGATTAAT;
E_coli_genome	fimo	Nucleotide motif (loose)	1666481	1666489	33.6	-	.	Motif 787_gi;Alias=;ID=787-1378-E_coli_genome;pvalue=0.000436;qvalue= 0.556;sequence=ATCAATAAA;
E_coli_genome	fimo	Nucleotide motif (loose)	1668525	1668533	33.6	-	.	Motif 787_gi;Alias=;ID=787-1379-E_coli_genome;pvalue=0.000436;qvalue= 0.556;sequence=ATCAAATAA;
E_coli_genome	fimo	Nucleotide motif (loose)	1671320	1671328	33.6	-	.	Motif 787_gi;Alias=;ID=787-1380-E_coli_genome;pvalue=0.000436;qvalue= 0.556;sequence=TTGAAATAA;
E_coli_genome	fimo	Nucleotide motif (loose)	1671345	1671353	33.6	-	.	Motif 787_gi;Alias=;ID=787-1381-E_coli_genome;pvalue=0.000436;qvalue= 0.556;sequence=TTCATTTAA;
E_coli_genome	fimo	Nucleotide motif (loose)	1671846	1671854	33.6	-	.	Motif 787_gi;Alias=;ID=787-1382-E_coli_genome;pvalue=0.000436;qvalue= 0.556;sequence=AAGATAAAA;
E_coli_genome	fimo	Nucleotide motif (loose)	1672159	1672167	33.6	-	.	Motif 787_gi;Alias=;ID=787-1383-E_coli_genome;pvalue=0.000436;qvalue= 0.556;sequence=TACATAAAT;
E_coli_genome	fimo	Nucleotide motif (loose)	1673193	1673201	33.6	-	.	Motif 787_gi;Alias=;ID=787-1384-E_coli_genome;pvalue=0.000436;qvalue= 0.556;sequence=TTGATAAAA;
E_coli_genome	fimo	Nucleotide motif (loose)	1677923	1677931	33.6	-	.	Motif 787_gi;Alias=;ID=787-1385-E_coli_genome;pvalue=0.000436;qvalue= 0.556;sequence=ATCAATAAA;
E_coli_genome	fimo	Nucleotide motif (loose)	1678423	1678431	33.6	-	.	Motif 787_gi;Alias=;ID=787-1386-E_coli_genome;pvalue=0.000436;qvalue= 0.556;sequence=TTCATAAAA;
E_coli_genome	fimo	Nucleotide motif (loose)	1678628	1678636	33.6	-	.	Motif 787_gi;Alias=;ID=787-1387-E_coli_genome;pvalue=0.000436;qvalue= 0.556;sequence=AACATAAAA;
E_coli_genome	fimo	Nucleotide motif (loose)	1679520	1679528	33.6	-	.	Motif 787_gi;Alias=;ID=787-1388-E_coli_genome;pvalue=0.000436;qvalue= 0.556;sequence=AAGAATAAA;
E_coli_genome	fimo	Nucleotide motif (loose)	1681054	1681062	33.6	-	.	Motif 787_gi;Alias=;ID=787-1389-E_coli_genome;pvalue=0.000436;qvalue= 0.556;sequence=TTGATTAAT;
E_coli_genome	fimo	Nucleotide motif (loose)	1681531	1681539	33.6	-	.	Motif 787_gi;Alias=;ID=787-1390-E_coli_genome;pvalue=0.000436;qvalue= 0.556;sequence=TTCATTAAA;
E_coli_genome	fimo	Nucleotide motif (loose)	1682139	1682147	33.6	-	.	Motif 787_gi;Alias=;ID=787-1391-E_coli_genome;pvalue=0.000436;qvalue= 0.556;sequence=TAGATATAA;
E_coli_genome	fimo	Nucleotide motif (loose)	1683653	1683661	33.6	-	.	Motif 787_gi;Alias=;ID=787-1392-E_coli_genome;pvalue=0.000436;qvalue= 0.556;sequence=TTCAATTAA;
E_coli_genome	fimo	Nucleotide motif (loose)	1683935	1683943	33.6	-	.	Motif 787_gi;Alias=;ID=787-1393-E_coli_genome;pvalue=0.000436;qvalue= 0.556;sequence=AACAATTAA;
E_coli_genome	fimo	Nucleotide motif (loose)	1684490	1684498	33.6	-	.	Motif 787_gi;Alias=;ID=787-1394-E_coli_genome;pvalue=0.000436;qvalue= 0.556;sequence=TTGAATAAA;
E_coli_genome	fimo	Nucleotide motif (loose)	1686611	1686619	33.6	-	.	Motif 787_gi;Alias=;ID=787-1395-E_coli_genome;pvalue=0.000436;qvalue= 0.556;sequence=AAGAAAAAA;
E_coli_genome	fimo	Nucleotide motif (loose)	1688125	1688133	33.6	-	.	Motif 787_gi;Alias=;ID=787-1396-E_coli_genome;pvalue=0.000436;qvalue= 0.556;sequence=ATGATAAAT;
E_coli_genome	fimo	Nucleotide motif (loose)	1692879	1692887	33.6	-	.	Motif 787_gi;Alias=;ID=787-1397-E_coli_genome;pvalue=0.000436;qvalue= 0.556;sequence=TTCAATAAA;
E_coli_genome	fimo	Nucleotide motif (loose)	1696030	1696038	33.6	-	.	Motif 787_gi;Alias=;ID=787-1398-E_coli_genome;pvalue=0.000436;qvalue= 0.556;sequence=ATCAAAAAA;
E_coli_genome	fimo	Nucleotide motif (loose)	1696249	1696257	33.6	-	.	Motif 787_gi;Alias=;ID=787-1399-E_coli_genome;pvalue=0.000436;qvalue= 0.556;sequence=AAGATTAAT;
E_coli_genome	fimo	Nucleotide motif (loose)	1697416	1697424	33.6	-	.	Motif 787_gi;Alias=;ID=787-1400-E_coli_genome;pvalue=0.000436;qvalue= 0.556;sequence=AACAAAAAA;
E_coli_genome	fimo	Nucleotide motif (loose)	1698096	1698104	33.6	-	.	Motif 787_gi;Alias=;ID=787-1401-E_coli_genome;pvalue=0.000436;qvalue= 0.556;sequence=ATGATAAAA;
E_coli_genome	fimo	Nucleotide motif (loose)	1699231	1699239	33.6	-	.	Motif 787_gi;Alias=;ID=787-1402-E_coli_genome;pvalue=0.000436;qvalue= 0.556;sequence=AAGATAAAT;
E_coli_genome	fimo	Nucleotide motif (loose)	1699298	1699306	33.6	-	.	Motif 787_gi;Alias=;ID=787-1403-E_coli_genome;pvalue=0.000436;qvalue= 0.556;sequence=AAGATAAAA;
E_coli_genome	fimo	Nucleotide motif (loose)	1700964	1700972	33.6	-	.	Motif 787_gi;Alias=;ID=787-1404-E_coli_genome;pvalue=0.000436;qvalue= 0.556;sequence=TTGAAAAAT;
E_coli_genome	fimo	Nucleotide motif (loose)	1703263	1703271	33.6	-	.	Motif 787_gi;Alias=;ID=787-1405-E_coli_genome;pvalue=0.000436;qvalue= 0.556;sequence=ATGAAAAAT;
E_coli_genome	fimo	Nucleotide motif (loose)	1704855	1704863	33.6	-	.	Motif 787_gi;Alias=;ID=787-1406-E_coli_genome;pvalue=0.000436;qvalue= 0.556;sequence=TACAATAAT;
E_coli_genome	fimo	Nucleotide motif (loose)	1704892	1704900	33.6	-	.	Motif 787_gi;Alias=;ID=787-1407-E_coli_genome;pvalue=0.000436;qvalue= 0.556;sequence=ATGATAAAA;
E_coli_genome	fimo	Nucleotide motif (loose)	1707243	1707251	33.6	-	.	Motif 787_gi;Alias=;ID=787-1408-E_coli_genome;pvalue=0.000436;qvalue= 0.556;sequence=ATCAATAAT;
E_coli_genome	fimo	Nucleotide motif (loose)	1707878	1707886	33.6	-	.	Motif 787_gi;Alias=;ID=787-1409-E_coli_genome;pvalue=0.000436;qvalue= 0.556;sequence=TTCAATAAA;
E_coli_genome	fimo	Nucleotide motif (loose)	1710336	1710344	33.6	-	.	Motif 787_gi;Alias=;ID=787-1410-E_coli_genome;pvalue=0.000436;qvalue= 0.556;sequence=ATCAAATAA;
E_coli_genome	fimo	Nucleotide motif (loose)	1712114	1712122	33.6	-	.	Motif 787_gi;Alias=;ID=787-1411-E_coli_genome;pvalue=0.000436;qvalue= 0.556;sequence=TTCAATAAT;
E_coli_genome	fimo	Nucleotide motif (loose)	1712293	1712301	33.6	-	.	Motif 787_gi;Alias=;ID=787-1412-E_coli_genome;pvalue=0.000436;qvalue= 0.556;sequence=AACAATTAA;
E_coli_genome	fimo	Nucleotide motif (loose)	1712550	1712558	33.6	-	.	Motif 787_gi;Alias=;ID=787-1413-E_coli_genome;pvalue=0.000436;qvalue= 0.556;sequence=TTCAAAAAA;
E_coli_genome	fimo	Nucleotide motif (loose)	1712610	1712618	33.6	-	.	Motif 787_gi;Alias=;ID=787-1414-E_coli_genome;pvalue=0.000436;qvalue= 0.556;sequence=TACATATAA;
E_coli_genome	fimo	Nucleotide motif (loose)	1714321	1714329	33.6	-	.	Motif 787_gi;Alias=;ID=787-1415-E_coli_genome;pvalue=0.000436;qvalue= 0.556;sequence=AACAAAAAA;
E_coli_genome	fimo	Nucleotide motif (loose)	1714469	1714477	33.6	-	.	Motif 787_gi;Alias=;ID=787-1416-E_coli_genome;pvalue=0.000436;qvalue= 0.556;sequence=TTCATTAAA;
E_coli_genome	fimo	Nucleotide motif (loose)	1715673	1715681	33.6	-	.	Motif 787_gi;Alias=;ID=787-1417-E_coli_genome;pvalue=0.000436;qvalue= 0.556;sequence=TTGATAAAT;
E_coli_genome	fimo	Nucleotide motif (loose)	1715878	1715886	33.6	-	.	Motif 787_gi;Alias=;ID=787-1418-E_coli_genome;pvalue=0.000436;qvalue= 0.556;sequence=ATGAAAAAT;
E_coli_genome	fimo	Nucleotide motif (loose)	1716349	1716357	33.6	-	.	Motif 787_gi;Alias=;ID=787-1419-E_coli_genome;pvalue=0.000436;qvalue= 0.556;sequence=AAGATAAAA;
E_coli_genome	fimo	Nucleotide motif (loose)	1717199	1717207	33.6	-	.	Motif 787_gi;Alias=;ID=787-1420-E_coli_genome;pvalue=0.000436;qvalue= 0.556;sequence=TTGATTAAA;
E_coli_genome	fimo	Nucleotide motif (loose)	1717621	1717629	33.6	-	.	Motif 787_gi;Alias=;ID=787-1421-E_coli_genome;pvalue=0.000436;qvalue= 0.556;sequence=ATGAAATAT;
E_coli_genome	fimo	Nucleotide motif (loose)	1718381	1718389	33.6	-	.	Motif 787_gi;Alias=;ID=787-1422-E_coli_genome;pvalue=0.000436;qvalue= 0.556;sequence=ATGAAAAAA;
E_coli_genome	fimo	Nucleotide motif (loose)	1719868	1719876	33.6	-	.	Motif 787_gi;Alias=;ID=787-1423-E_coli_genome;pvalue=0.000436;qvalue= 0.556;sequence=TTGAAAAAT;
E_coli_genome	fimo	Nucleotide motif (loose)	1720982	1720990	33.6	-	.	Motif 787_gi;Alias=;ID=787-1424-E_coli_genome;pvalue=0.000436;qvalue= 0.556;sequence=TAGATTAAT;
E_coli_genome	fimo	Nucleotide motif (loose)	1721951	1721959	33.6	-	.	Motif 787_gi;Alias=;ID=787-1425-E_coli_genome;pvalue=0.000436;qvalue= 0.556;sequence=ATCATAAAT;
E_coli_genome	fimo	Nucleotide motif (loose)	1722403	1722411	33.6	-	.	Motif 787_gi;Alias=;ID=787-1426-E_coli_genome;pvalue=0.000436;qvalue= 0.556;sequence=TAGAAAAAA;
E_coli_genome	fimo	Nucleotide motif (loose)	1724705	1724713	33.6	-	.	Motif 787_gi;Alias=;ID=787-1427-E_coli_genome;pvalue=0.000436;qvalue= 0.556;sequence=TTCAAAAAT;
E_coli_genome	fimo	Nucleotide motif (loose)	1725949	1725957	33.6	-	.	Motif 787_gi;Alias=;ID=787-1428-E_coli_genome;pvalue=0.000436;qvalue= 0.556;sequence=TTCAATAAT;
E_coli_genome	fimo	Nucleotide motif (loose)	1727607	1727615	33.6	-	.	Motif 787_gi;Alias=;ID=787-1429-E_coli_genome;pvalue=0.000436;qvalue= 0.556;sequence=ATCAATTAA;
E_coli_genome	fimo	Nucleotide motif (loose)	1729615	1729623	33.6	-	.	Motif 787_gi;Alias=;ID=787-1430-E_coli_genome;pvalue=0.000436;qvalue= 0.556;sequence=ATCAATAAT;
E_coli_genome	fimo	Nucleotide motif (loose)	1731348	1731356	33.6	-	.	Motif 787_gi;Alias=;ID=787-1431-E_coli_genome;pvalue=0.000436;qvalue= 0.556;sequence=AACAAAAAA;
E_coli_genome	fimo	Nucleotide motif (loose)	1731693	1731701	33.6	-	.	Motif 787_gi;Alias=;ID=787-1432-E_coli_genome;pvalue=0.000436;qvalue= 0.556;sequence=AACAATAAA;
E_coli_genome	fimo	Nucleotide motif (loose)	1731717	1731725	33.6	-	.	Motif 787_gi;Alias=;ID=787-1433-E_coli_genome;pvalue=0.000436;qvalue= 0.556;sequence=TACATAAAT;
E_coli_genome	fimo	Nucleotide motif (loose)	1738440	1738448	33.6	-	.	Motif 787_gi;Alias=;ID=787-1434-E_coli_genome;pvalue=0.000436;qvalue= 0.556;sequence=TTCATAAAA;
E_coli_genome	fimo	Nucleotide motif (loose)	1739813	1739821	33.6	-	.	Motif 787_gi;Alias=;ID=787-1435-E_coli_genome;pvalue=0.000436;qvalue= 0.556;sequence=TTCAAAAAT;
E_coli_genome	fimo	Nucleotide motif (loose)	1742718	1742726	33.6	-	.	Motif 787_gi;Alias=;ID=787-1436-E_coli_genome;pvalue=0.000436;qvalue= 0.556;sequence=AAGAAAAAA;
E_coli_genome	fimo	Nucleotide motif (loose)	1742844	1742852	33.6	-	.	Motif 787_gi;Alias=;ID=787-1437-E_coli_genome;pvalue=0.000436;qvalue= 0.556;sequence=ATGAAATAT;
E_coli_genome	fimo	Nucleotide motif (loose)	1745534	1745542	33.6	-	.	Motif 787_gi;Alias=;ID=787-1438-E_coli_genome;pvalue=0.000436;qvalue= 0.556;sequence=ATGAATAAT;
E_coli_genome	fimo	Nucleotide motif (loose)	1747011	1747019	33.6	-	.	Motif 787_gi;Alias=;ID=787-1439-E_coli_genome;pvalue=0.000436;qvalue= 0.556;sequence=TTGATTAAA;
E_coli_genome	fimo	Nucleotide motif (loose)	1747324	1747332	33.6	-	.	Motif 787_gi;Alias=;ID=787-1440-E_coli_genome;pvalue=0.000436;qvalue= 0.556;sequence=TACAATAAA;
E_coli_genome	fimo	Nucleotide motif (loose)	1748445	1748453	33.6	-	.	Motif 787_gi;Alias=;ID=787-1441-E_coli_genome;pvalue=0.000436;qvalue= 0.556;sequence=ATCAATAAA;
E_coli_genome	fimo	Nucleotide motif (loose)	1750148	1750156	33.6	-	.	Motif 787_gi;Alias=;ID=787-1442-E_coli_genome;pvalue=0.000436;qvalue= 0.556;sequence=AAGATTTAT;
E_coli_genome	fimo	Nucleotide motif (loose)	1750360	1750368	33.6	-	.	Motif 787_gi;Alias=;ID=787-1443-E_coli_genome;pvalue=0.000436;qvalue= 0.556;sequence=TTGATTAAA;
E_coli_genome	fimo	Nucleotide motif (loose)	1750650	1750658	33.6	-	.	Motif 787_gi;Alias=;ID=787-1444-E_coli_genome;pvalue=0.000436;qvalue= 0.556;sequence=TAGAAAAAT;
E_coli_genome	fimo	Nucleotide motif (loose)	1752565	1752573	33.6	-	.	Motif 787_gi;Alias=;ID=787-1445-E_coli_genome;pvalue=0.000436;qvalue= 0.556;sequence=TTCATTAAA;
E_coli_genome	fimo	Nucleotide motif (loose)	1753453	1753461	33.6	-	.	Motif 787_gi;Alias=;ID=787-1446-E_coli_genome;pvalue=0.000436;qvalue= 0.556;sequence=AAGATTAAA;
E_coli_genome	fimo	Nucleotide motif (loose)	1754313	1754321	33.6	-	.	Motif 787_gi;Alias=;ID=787-1447-E_coli_genome;pvalue=0.000436;qvalue= 0.556;sequence=TTGATAAAT;
E_coli_genome	fimo	Nucleotide motif (loose)	1755153	1755161	33.6	-	.	Motif 787_gi;Alias=;ID=787-1448-E_coli_genome;pvalue=0.000436;qvalue= 0.556;sequence=ATGATAAAT;
E_coli_genome	fimo	Nucleotide motif (loose)	1755175	1755183	33.6	-	.	Motif 787_gi;Alias=;ID=787-1449-E_coli_genome;pvalue=0.000436;qvalue= 0.556;sequence=TTGATATAT;
E_coli_genome	fimo	Nucleotide motif (loose)	1755369	1755377	33.6	-	.	Motif 787_gi;Alias=;ID=787-1450-E_coli_genome;pvalue=0.000436;qvalue= 0.556;sequence=AAGATTTAA;
E_coli_genome	fimo	Nucleotide motif (loose)	1755410	1755418	33.6	-	.	Motif 787_gi;Alias=;ID=787-1451-E_coli_genome;pvalue=0.000436;qvalue= 0.556;sequence=TTCAAAAAA;
E_coli_genome	fimo	Nucleotide motif (loose)	1757272	1757280	33.6	-	.	Motif 787_gi;Alias=;ID=787-1452-E_coli_genome;pvalue=0.000436;qvalue= 0.556;sequence=TAGATAAAA;
E_coli_genome	fimo	Nucleotide motif (loose)	1758966	1758974	33.6	-	.	Motif 787_gi;Alias=;ID=787-1453-E_coli_genome;pvalue=0.000436;qvalue= 0.556;sequence=TTGAAAAAA;
E_coli_genome	fimo	Nucleotide motif (loose)	1762101	1762109	33.6	-	.	Motif 787_gi;Alias=;ID=787-1454-E_coli_genome;pvalue=0.000436;qvalue= 0.556;sequence=AAGATTTAT;
E_coli_genome	fimo	Nucleotide motif (loose)	1764827	1764835	33.6	-	.	Motif 787_gi;Alias=;ID=787-1455-E_coli_genome;pvalue=0.000436;qvalue= 0.556;sequence=TTCAAAAAT;
E_coli_genome	fimo	Nucleotide motif (loose)	1768934	1768942	33.6	-	.	Motif 787_gi;Alias=;ID=787-1456-E_coli_genome;pvalue=0.000436;qvalue= 0.556;sequence=TAGAAAAAA;
E_coli_genome	fimo	Nucleotide motif (loose)	1770378	1770386	33.6	-	.	Motif 787_gi;Alias=;ID=787-1457-E_coli_genome;pvalue=0.000436;qvalue= 0.556;sequence=TTGATTTAT;
E_coli_genome	fimo	Nucleotide motif (loose)	1770584	1770592	33.6	-	.	Motif 787_gi;Alias=;ID=787-1458-E_coli_genome;pvalue=0.000436;qvalue= 0.556;sequence=AACAATAAA;
E_coli_genome	fimo	Nucleotide motif (loose)	1770592	1770600	33.6	-	.	Motif 787_gi;Alias=;ID=787-1459-E_coli_genome;pvalue=0.000436;qvalue= 0.556;sequence=ATGAAATAA;
E_coli_genome	fimo	Nucleotide motif (loose)	1771289	1771297	33.6	-	.	Motif 787_gi;Alias=;ID=787-1460-E_coli_genome;pvalue=0.000436;qvalue= 0.556;sequence=ATGATAAAA;
E_coli_genome	fimo	Nucleotide motif (loose)	1772706	1772714	33.6	-	.	Motif 787_gi;Alias=;ID=787-1461-E_coli_genome;pvalue=0.000436;qvalue= 0.556;sequence=AAGAATAAA;
E_coli_genome	fimo	Nucleotide motif (loose)	1773540	1773548	33.6	-	.	Motif 787_gi;Alias=;ID=787-1462-E_coli_genome;pvalue=0.000436;qvalue= 0.556;sequence=ATCATATAA;
E_coli_genome	fimo	Nucleotide motif (loose)	1773615	1773623	33.6	-	.	Motif 787_gi;Alias=;ID=787-1463-E_coli_genome;pvalue=0.000436;qvalue= 0.556;sequence=ATGATATAT;
E_coli_genome	fimo	Nucleotide motif (loose)	1773667	1773675	33.6	-	.	Motif 787_gi;Alias=;ID=787-1464-E_coli_genome;pvalue=0.000436;qvalue= 0.556;sequence=AACAATAAT;
E_coli_genome	fimo	Nucleotide motif (loose)	1776790	1776798	33.6	-	.	Motif 787_gi;Alias=;ID=787-1465-E_coli_genome;pvalue=0.000436;qvalue= 0.556;sequence=ATCAATAAA;
E_coli_genome	fimo	Nucleotide motif (loose)	1777200	1777208	33.6	-	.	Motif 787_gi;Alias=;ID=787-1466-E_coli_genome;pvalue=0.000436;qvalue= 0.556;sequence=AAGAAAAAT;
E_coli_genome	fimo	Nucleotide motif (loose)	1782800	1782808	33.6	-	.	Motif 787_gi;Alias=;ID=787-1467-E_coli_genome;pvalue=0.000436;qvalue= 0.556;sequence=TTCATTAAT;
E_coli_genome	fimo	Nucleotide motif (loose)	1784734	1784742	33.6	-	.	Motif 787_gi;Alias=;ID=787-1468-E_coli_genome;pvalue=0.000436;qvalue= 0.556;sequence=AAGAAATAA;
E_coli_genome	fimo	Nucleotide motif (loose)	1787130	1787138	33.6	-	.	Motif 787_gi;Alias=;ID=787-1469-E_coli_genome;pvalue=0.000436;qvalue= 0.556;sequence=TTCATTTAT;
E_coli_genome	fimo	Nucleotide motif (loose)	1787164	1787172	33.6	-	.	Motif 787_gi;Alias=;ID=787-1470-E_coli_genome;pvalue=0.000436;qvalue= 0.556;sequence=AAGATAAAT;
E_coli_genome	fimo	Nucleotide motif (loose)	1788300	1788308	33.6	-	.	Motif 787_gi;Alias=;ID=787-1471-E_coli_genome;pvalue=0.000436;qvalue= 0.556;sequence=AACAAAAAA;
E_coli_genome	fimo	Nucleotide motif (loose)	1789589	1789597	33.6	-	.	Motif 787_gi;Alias=;ID=787-1472-E_coli_genome;pvalue=0.000436;qvalue= 0.556;sequence=TTGATATAA;
E_coli_genome	fimo	Nucleotide motif (loose)	1790197	1790205	33.6	-	.	Motif 787_gi;Alias=;ID=787-1473-E_coli_genome;pvalue=0.000436;qvalue= 0.556;sequence=ATGAATTAT;
E_coli_genome	fimo	Nucleotide motif (loose)	1791676	1791684	33.6	-	.	Motif 787_gi;Alias=;ID=787-1474-E_coli_genome;pvalue=0.000436;qvalue= 0.556;sequence=TTGATTAAT;
E_coli_genome	fimo	Nucleotide motif (loose)	1792752	1792760	33.6	-	.	Motif 787_gi;Alias=;ID=787-1475-E_coli_genome;pvalue=0.000436;qvalue= 0.556;sequence=AAGAATAAA;
E_coli_genome	fimo	Nucleotide motif (loose)	1793662	1793670	33.6	-	.	Motif 787_gi;Alias=;ID=787-1476-E_coli_genome;pvalue=0.000436;qvalue= 0.556;sequence=TTGAAAAAT;
E_coli_genome	fimo	Nucleotide motif (loose)	1793779	1793787	33.6	-	.	Motif 787_gi;Alias=;ID=787-1477-E_coli_genome;pvalue=0.000436;qvalue= 0.556;sequence=ATCAAAAAT;
E_coli_genome	fimo	Nucleotide motif (loose)	1794146	1794154	33.6	-	.	Motif 787_gi;Alias=;ID=787-1478-E_coli_genome;pvalue=0.000436;qvalue= 0.556;sequence=ATGATTAAA;
E_coli_genome	fimo	Nucleotide motif (loose)	1799134	1799142	33.6	-	.	Motif 787_gi;Alias=;ID=787-1479-E_coli_genome;pvalue=0.000436;qvalue= 0.556;sequence=TTGAAAAAT;
E_coli_genome	fimo	Nucleotide motif (loose)	1799306	1799314	33.6	-	.	Motif 787_gi;Alias=;ID=787-1480-E_coli_genome;pvalue=0.000436;qvalue= 0.556;sequence=TTCAATAAA;
E_coli_genome	fimo	Nucleotide motif (loose)	1799952	1799960	33.6	-	.	Motif 787_gi;Alias=;ID=787-1481-E_coli_genome;pvalue=0.000436;qvalue= 0.556;sequence=TTCAAAAAA;
E_coli_genome	fimo	Nucleotide motif (loose)	1803045	1803053	33.6	-	.	Motif 787_gi;Alias=;ID=787-1482-E_coli_genome;pvalue=0.000436;qvalue= 0.556;sequence=ATGATTAAT;
E_coli_genome	fimo	Nucleotide motif (loose)	1803187	1803195	33.6	-	.	Motif 787_gi;Alias=;ID=787-1483-E_coli_genome;pvalue=0.000436;qvalue= 0.556;sequence=TTGATTAAT;
E_coli_genome	fimo	Nucleotide motif (loose)	1804219	1804227	33.6	-	.	Motif 787_gi;Alias=;ID=787-1484-E_coli_genome;pvalue=0.000436;qvalue= 0.556;sequence=TTGAATAAT;
E_coli_genome	fimo	Nucleotide motif (loose)	1805031	1805039	33.6	-	.	Motif 787_gi;Alias=;ID=787-1485-E_coli_genome;pvalue=0.000436;qvalue= 0.556;sequence=ATGAAAAAA;
E_coli_genome	fimo	Nucleotide motif (loose)	1806082	1806090	33.6	-	.	Motif 787_gi;Alias=;ID=787-1486-E_coli_genome;pvalue=0.000436;qvalue= 0.556;sequence=TTGATAAAT;
E_coli_genome	fimo	Nucleotide motif (loose)	1806212	1806220	33.6	-	.	Motif 787_gi;Alias=;ID=787-1487-E_coli_genome;pvalue=0.000436;qvalue= 0.556;sequence=ATGAAATAA;
E_coli_genome	fimo	Nucleotide motif (loose)	1806220	1806228	33.6	-	.	Motif 787_gi;Alias=;ID=787-1488-E_coli_genome;pvalue=0.000436;qvalue= 0.556;sequence=TTCAAAAAA;
E_coli_genome	fimo	Nucleotide motif (loose)	1806296	1806304	33.6	-	.	Motif 787_gi;Alias=;ID=787-1489-E_coli_genome;pvalue=0.000436;qvalue= 0.556;sequence=ATGATTTAT;
E_coli_genome	fimo	Nucleotide motif (loose)	1806706	1806714	33.6	-	.	Motif 787_gi;Alias=;ID=787-1490-E_coli_genome;pvalue=0.000436;qvalue= 0.556;sequence=TTCATTTAA;
E_coli_genome	fimo	Nucleotide motif (loose)	1808105	1808113	33.6	-	.	Motif 787_gi;Alias=;ID=787-1491-E_coli_genome;pvalue=0.000436;qvalue= 0.556;sequence=AAGAATAAA;
E_coli_genome	fimo	Nucleotide motif (loose)	1809410	1809418	33.6	-	.	Motif 787_gi;Alias=;ID=787-1492-E_coli_genome;pvalue=0.000436;qvalue= 0.556;sequence=ATCAAAAAT;
E_coli_genome	fimo	Nucleotide motif (loose)	1810204	1810212	33.6	-	.	Motif 787_gi;Alias=;ID=787-1493-E_coli_genome;pvalue=0.000436;qvalue= 0.556;sequence=ATGATAAAA;
E_coli_genome	fimo	Nucleotide motif (loose)	1812322	1812330	33.6	-	.	Motif 787_gi;Alias=;ID=787-1494-E_coli_genome;pvalue=0.000436;qvalue= 0.556;sequence=AAGAATTAA;
E_coli_genome	fimo	Nucleotide motif (loose)	1812376	1812384	33.6	-	.	Motif 787_gi;Alias=;ID=787-1495-E_coli_genome;pvalue=0.000436;qvalue= 0.556;sequence=AACATTTAA;
E_coli_genome	fimo	Nucleotide motif (loose)	1812652	1812660	33.6	-	.	Motif 787_gi;Alias=;ID=787-1496-E_coli_genome;pvalue=0.000436;qvalue= 0.556;sequence=TTCAAAAAA;
E_coli_genome	fimo	Nucleotide motif (loose)	1813170	1813178	33.6	-	.	Motif 787_gi;Alias=;ID=787-1497-E_coli_genome;pvalue=0.000436;qvalue= 0.556;sequence=TAGATTTAA;
E_coli_genome	fimo	Nucleotide motif (loose)	1817918	1817926	33.6	-	.	Motif 787_gi;Alias=;ID=787-1498-E_coli_genome;pvalue=0.000436;qvalue= 0.556;sequence=ATGATTTAT;
E_coli_genome	fimo	Nucleotide motif (loose)	1819523	1819531	33.6	-	.	Motif 787_gi;Alias=;ID=787-1499-E_coli_genome;pvalue=0.000436;qvalue= 0.556;sequence=ATCATTTAA;
E_coli_genome	fimo	Nucleotide motif (loose)	1821125	1821133	33.6	-	.	Motif 787_gi;Alias=;ID=787-1500-E_coli_genome;pvalue=0.000436;qvalue= 0.556;sequence=ATCAAAAAT;
E_coli_genome	fimo	Nucleotide motif (loose)	1821259	1821267	33.6	-	.	Motif 787_gi;Alias=;ID=787-1501-E_coli_genome;pvalue=0.000436;qvalue= 0.556;sequence=TTCATAAAT;
E_coli_genome	fimo	Nucleotide motif (loose)	1821552	1821560	33.6	-	.	Motif 787_gi;Alias=;ID=787-1502-E_coli_genome;pvalue=0.000436;qvalue= 0.556;sequence=ATCAAAAAT;
E_coli_genome	fimo	Nucleotide motif (loose)	1822755	1822763	33.6	-	.	Motif 787_gi;Alias=;ID=787-1503-E_coli_genome;pvalue=0.000436;qvalue= 0.556;sequence=TTGAATAAA;
E_coli_genome	fimo	Nucleotide motif (loose)	1823563	1823571	33.6	-	.	Motif 787_gi;Alias=;ID=787-1504-E_coli_genome;pvalue=0.000436;qvalue= 0.556;sequence=TTCATAAAT;
E_coli_genome	fimo	Nucleotide motif (loose)	1823805	1823813	33.6	-	.	Motif 787_gi;Alias=;ID=787-1505-E_coli_genome;pvalue=0.000436;qvalue= 0.556;sequence=TTGATTAAT;
E_coli_genome	fimo	Nucleotide motif (loose)	1823875	1823883	33.6	-	.	Motif 787_gi;Alias=;ID=787-1506-E_coli_genome;pvalue=0.000436;qvalue= 0.556;sequence=TTCATTTAA;
E_coli_genome	fimo	Nucleotide motif (loose)	1824226	1824234	33.6	-	.	Motif 787_gi;Alias=;ID=787-1507-E_coli_genome;pvalue=0.000436;qvalue= 0.556;sequence=TTGAATAAT;
E_coli_genome	fimo	Nucleotide motif (loose)	1827855	1827863	33.6	-	.	Motif 787_gi;Alias=;ID=787-1508-E_coli_genome;pvalue=0.000436;qvalue= 0.556;sequence=AACAATAAA;
E_coli_genome	fimo	Nucleotide motif (loose)	1829406	1829414	33.6	-	.	Motif 787_gi;Alias=;ID=787-1509-E_coli_genome;pvalue=0.000436;qvalue= 0.556;sequence=ATCAATTAA;
E_coli_genome	fimo	Nucleotide motif (loose)	1829423	1829431	33.6	-	.	Motif 787_gi;Alias=;ID=787-1510-E_coli_genome;pvalue=0.000436;qvalue= 0.556;sequence=ATCAATAAA;
E_coli_genome	fimo	Nucleotide motif (loose)	1831575	1831583	33.6	-	.	Motif 787_gi;Alias=;ID=787-1511-E_coli_genome;pvalue=0.000436;qvalue= 0.556;sequence=TTCAAAAAT;
E_coli_genome	fimo	Nucleotide motif (loose)	1832012	1832020	33.6	-	.	Motif 787_gi;Alias=;ID=787-1512-E_coli_genome;pvalue=0.000436;qvalue= 0.556;sequence=AACATATAA;
E_coli_genome	fimo	Nucleotide motif (loose)	1834407	1834415	33.6	-	.	Motif 787_gi;Alias=;ID=787-1513-E_coli_genome;pvalue=0.000436;qvalue= 0.556;sequence=TTCATAAAA;
E_coli_genome	fimo	Nucleotide motif (loose)	1837235	1837243	33.6	-	.	Motif 787_gi;Alias=;ID=787-1514-E_coli_genome;pvalue=0.000436;qvalue= 0.556;sequence=AAGATTAAT;
E_coli_genome	fimo	Nucleotide motif (loose)	1841486	1841494	33.6	-	.	Motif 787_gi;Alias=;ID=787-1515-E_coli_genome;pvalue=0.000436;qvalue= 0.556;sequence=TTCATAAAT;
E_coli_genome	fimo	Nucleotide motif (loose)	1842262	1842270	33.6	-	.	Motif 787_gi;Alias=;ID=787-1516-E_coli_genome;pvalue=0.000436;qvalue= 0.556;sequence=AAGAAAAAA;
E_coli_genome	fimo	Nucleotide motif (loose)	1842363	1842371	33.6	-	.	Motif 787_gi;Alias=;ID=787-1517-E_coli_genome;pvalue=0.000436;qvalue= 0.556;sequence=TAGATATAA;
E_coli_genome	fimo	Nucleotide motif (loose)	1844007	1844015	33.6	-	.	Motif 787_gi;Alias=;ID=787-1518-E_coli_genome;pvalue=0.000436;qvalue= 0.556;sequence=ATCAAAAAA;
E_coli_genome	fimo	Nucleotide motif (loose)	1844230	1844238	33.6	-	.	Motif 787_gi;Alias=;ID=787-1519-E_coli_genome;pvalue=0.000436;qvalue= 0.556;sequence=TTGAATAAA;
E_coli_genome	fimo	Nucleotide motif (loose)	1844776	1844784	33.6	-	.	Motif 787_gi;Alias=;ID=787-1520-E_coli_genome;pvalue=0.000436;qvalue= 0.556;sequence=ATGATTAAA;
E_coli_genome	fimo	Nucleotide motif (loose)	1844863	1844871	33.6	-	.	Motif 787_gi;Alias=;ID=787-1521-E_coli_genome;pvalue=0.000436;qvalue= 0.556;sequence=ATGAAAAAA;
E_coli_genome	fimo	Nucleotide motif (loose)	1852253	1852261	33.6	-	.	Motif 787_gi;Alias=;ID=787-1522-E_coli_genome;pvalue=0.000436;qvalue= 0.556;sequence=ATCAAAAAA;
E_coli_genome	fimo	Nucleotide motif (loose)	1854049	1854057	33.6	-	.	Motif 787_gi;Alias=;ID=787-1523-E_coli_genome;pvalue=0.000436;qvalue= 0.556;sequence=TTGAAATAA;
E_coli_genome	fimo	Nucleotide motif (loose)	1854411	1854419	33.6	-	.	Motif 787_gi;Alias=;ID=787-1524-E_coli_genome;pvalue=0.000436;qvalue= 0.556;sequence=AACAAAAAT;
E_coli_genome	fimo	Nucleotide motif (loose)	1856777	1856785	33.6	-	.	Motif 787_gi;Alias=;ID=787-1525-E_coli_genome;pvalue=0.000436;qvalue= 0.556;sequence=AACAATTAT;
E_coli_genome	fimo	Nucleotide motif (loose)	1857468	1857476	33.6	-	.	Motif 787_gi;Alias=;ID=787-1526-E_coli_genome;pvalue=0.000436;qvalue= 0.556;sequence=TTCATTAAT;
E_coli_genome	fimo	Nucleotide motif (loose)	1858738	1858746	33.6	-	.	Motif 787_gi;Alias=;ID=787-1527-E_coli_genome;pvalue=0.000436;qvalue= 0.556;sequence=TTGATTAAA;
E_coli_genome	fimo	Nucleotide motif (loose)	1858825	1858833	33.6	-	.	Motif 787_gi;Alias=;ID=787-1528-E_coli_genome;pvalue=0.000436;qvalue= 0.556;sequence=ATGAAAAAT;
E_coli_genome	fimo	Nucleotide motif (loose)	1858938	1858946	33.6	-	.	Motif 787_gi;Alias=;ID=787-1529-E_coli_genome;pvalue=0.000436;qvalue= 0.556;sequence=TTCAATTAT;
E_coli_genome	fimo	Nucleotide motif (loose)	1862011	1862019	33.6	-	.	Motif 787_gi;Alias=;ID=787-1530-E_coli_genome;pvalue=0.000436;qvalue= 0.556;sequence=TTGAAAAAA;
E_coli_genome	fimo	Nucleotide motif (loose)	1864507	1864515	33.6	-	.	Motif 787_gi;Alias=;ID=787-1531-E_coli_genome;pvalue=0.000436;qvalue= 0.556;sequence=ATCATTAAT;
E_coli_genome	fimo	Nucleotide motif (loose)	1865624	1865632	33.6	-	.	Motif 787_gi;Alias=;ID=787-1532-E_coli_genome;pvalue=0.000436;qvalue= 0.556;sequence=AACAAAAAA;
E_coli_genome	fimo	Nucleotide motif (loose)	1866474	1866482	33.6	-	.	Motif 787_gi;Alias=;ID=787-1533-E_coli_genome;pvalue=0.000436;qvalue= 0.556;sequence=ATGATTAAT;
E_coli_genome	fimo	Nucleotide motif (loose)	1867301	1867309	33.6	-	.	Motif 787_gi;Alias=;ID=787-1534-E_coli_genome;pvalue=0.000436;qvalue= 0.556;sequence=TACATAAAT;
E_coli_genome	fimo	Nucleotide motif (loose)	1868049	1868057	33.6	-	.	Motif 787_gi;Alias=;ID=787-1535-E_coli_genome;pvalue=0.000436;qvalue= 0.556;sequence=TTGAATAAA;
E_coli_genome	fimo	Nucleotide motif (loose)	1870694	1870702	33.6	-	.	Motif 787_gi;Alias=;ID=787-1536-E_coli_genome;pvalue=0.000436;qvalue= 0.556;sequence=AAGAAAAAT;
E_coli_genome	fimo	Nucleotide motif (loose)	1870893	1870901	33.6	-	.	Motif 787_gi;Alias=;ID=787-1537-E_coli_genome;pvalue=0.000436;qvalue= 0.556;sequence=AACAAATAA;
E_coli_genome	fimo	Nucleotide motif (loose)	1871748	1871756	33.6	-	.	Motif 787_gi;Alias=;ID=787-1538-E_coli_genome;pvalue=0.000436;qvalue= 0.556;sequence=TTGAAAAAA;
E_coli_genome	fimo	Nucleotide motif (loose)	1871843	1871851	33.6	-	.	Motif 787_gi;Alias=;ID=787-1539-E_coli_genome;pvalue=0.000436;qvalue= 0.556;sequence=ATGAATAAT;
E_coli_genome	fimo	Nucleotide motif (loose)	1872034	1872042	33.6	-	.	Motif 787_gi;Alias=;ID=787-1540-E_coli_genome;pvalue=0.000436;qvalue= 0.556;sequence=ATGATAAAT;
E_coli_genome	fimo	Nucleotide motif (loose)	1872113	1872121	33.6	-	.	Motif 787_gi;Alias=;ID=787-1541-E_coli_genome;pvalue=0.000436;qvalue= 0.556;sequence=TTCAAAAAT;
E_coli_genome	fimo	Nucleotide motif (loose)	1877532	1877540	33.6	-	.	Motif 787_gi;Alias=;ID=787-1542-E_coli_genome;pvalue=0.000436;qvalue= 0.556;sequence=ATCAATAAA;
E_coli_genome	fimo	Nucleotide motif (loose)	1877653	1877661	33.6	-	.	Motif 787_gi;Alias=;ID=787-1543-E_coli_genome;pvalue=0.000436;qvalue= 0.556;sequence=ATGATAAAA;
E_coli_genome	fimo	Nucleotide motif (loose)	1878276	1878284	33.6	-	.	Motif 787_gi;Alias=;ID=787-1544-E_coli_genome;pvalue=0.000436;qvalue= 0.556;sequence=TTCAAAAAT;
E_coli_genome	fimo	Nucleotide motif (loose)	1878365	1878373	33.6	-	.	Motif 787_gi;Alias=;ID=787-1545-E_coli_genome;pvalue=0.000436;qvalue= 0.556;sequence=TTGATTAAT;
E_coli_genome	fimo	Nucleotide motif (loose)	1879013	1879021	33.6	-	.	Motif 787_gi;Alias=;ID=787-1546-E_coli_genome;pvalue=0.000436;qvalue= 0.556;sequence=AAGATTAAA;
E_coli_genome	fimo	Nucleotide motif (loose)	1880870	1880878	33.6	-	.	Motif 787_gi;Alias=;ID=787-1547-E_coli_genome;pvalue=0.000436;qvalue= 0.556;sequence=TTCAATTAT;
E_coli_genome	fimo	Nucleotide motif (loose)	1881257	1881265	33.6	-	.	Motif 787_gi;Alias=;ID=787-1548-E_coli_genome;pvalue=0.000436;qvalue= 0.556;sequence=AACATTTAA;
E_coli_genome	fimo	Nucleotide motif (loose)	1881801	1881809	33.6	-	.	Motif 787_gi;Alias=;ID=787-1549-E_coli_genome;pvalue=0.000436;qvalue= 0.556;sequence=ATGAATAAT;
E_coli_genome	fimo	Nucleotide motif (loose)	1881818	1881826	33.6	-	.	Motif 787_gi;Alias=;ID=787-1550-E_coli_genome;pvalue=0.000436;qvalue= 0.556;sequence=AACATAAAA;
E_coli_genome	fimo	Nucleotide motif (loose)	1883010	1883018	33.6	-	.	Motif 787_gi;Alias=;ID=787-1551-E_coli_genome;pvalue=0.000436;qvalue= 0.556;sequence=TTCAAATAA;
E_coli_genome	fimo	Nucleotide motif (loose)	1883082	1883090	33.6	-	.	Motif 787_gi;Alias=;ID=787-1552-E_coli_genome;pvalue=0.000436;qvalue= 0.556;sequence=AACAATAAA;
E_coli_genome	fimo	Nucleotide motif (loose)	1883122	1883130	33.6	-	.	Motif 787_gi;Alias=;ID=787-1553-E_coli_genome;pvalue=0.000436;qvalue= 0.556;sequence=AACAATTAA;
E_coli_genome	fimo	Nucleotide motif (loose)	1883133	1883141	33.6	-	.	Motif 787_gi;Alias=;ID=787-1554-E_coli_genome;pvalue=0.000436;qvalue= 0.556;sequence=TACATAAAT;
E_coli_genome	fimo	Nucleotide motif (loose)	1883478	1883486	33.6	-	.	Motif 787_gi;Alias=;ID=787-1555-E_coli_genome;pvalue=0.000436;qvalue= 0.556;sequence=ATGATTAAT;
E_coli_genome	fimo	Nucleotide motif (loose)	1885511	1885519	33.6	-	.	Motif 787_gi;Alias=;ID=787-1556-E_coli_genome;pvalue=0.000436;qvalue= 0.556;sequence=TTCATAAAT;
E_coli_genome	fimo	Nucleotide motif (loose)	1885825	1885833	33.6	-	.	Motif 787_gi;Alias=;ID=787-1557-E_coli_genome;pvalue=0.000436;qvalue= 0.556;sequence=ATCAAAAAT;
E_coli_genome	fimo	Nucleotide motif (loose)	1888454	1888462	33.6	-	.	Motif 787_gi;Alias=;ID=787-1558-E_coli_genome;pvalue=0.000436;qvalue= 0.556;sequence=ATCAAAAAT;
E_coli_genome	fimo	Nucleotide motif (loose)	1888796	1888804	33.6	-	.	Motif 787_gi;Alias=;ID=787-1559-E_coli_genome;pvalue=0.000436;qvalue= 0.556;sequence=AACAATAAA;
E_coli_genome	fimo	Nucleotide motif (loose)	1889323	1889331	33.6	-	.	Motif 787_gi;Alias=;ID=787-1560-E_coli_genome;pvalue=0.000436;qvalue= 0.556;sequence=TTGATAAAA;
E_coli_genome	fimo	Nucleotide motif (loose)	1889881	1889889	33.6	-	.	Motif 787_gi;Alias=;ID=787-1561-E_coli_genome;pvalue=0.000436;qvalue= 0.556;sequence=AAGATAAAA;
E_coli_genome	fimo	Nucleotide motif (loose)	1892957	1892965	33.6	-	.	Motif 787_gi;Alias=;ID=787-1562-E_coli_genome;pvalue=0.000436;qvalue= 0.556;sequence=TTGAAATAT;
E_coli_genome	fimo	Nucleotide motif (loose)	1893843	1893851	33.6	-	.	Motif 787_gi;Alias=;ID=787-1563-E_coli_genome;pvalue=0.000436;qvalue= 0.556;sequence=TAGATAAAA;
E_coli_genome	fimo	Nucleotide motif (loose)	1894762	1894770	33.6	-	.	Motif 787_gi;Alias=;ID=787-1564-E_coli_genome;pvalue=0.000436;qvalue= 0.556;sequence=ATGAAATAA;
E_coli_genome	fimo	Nucleotide motif (loose)	1895582	1895590	33.6	-	.	Motif 787_gi;Alias=;ID=787-1565-E_coli_genome;pvalue=0.000436;qvalue= 0.556;sequence=AAGAATAAA;
E_coli_genome	fimo	Nucleotide motif (loose)	1896828	1896836	33.6	-	.	Motif 787_gi;Alias=;ID=787-1566-E_coli_genome;pvalue=0.000436;qvalue= 0.556;sequence=ATGAATTAA;
E_coli_genome	fimo	Nucleotide motif (loose)	1897838	1897846	33.6	-	.	Motif 787_gi;Alias=;ID=787-1567-E_coli_genome;pvalue=0.000436;qvalue= 0.556;sequence=TTCAATAAA;
E_coli_genome	fimo	Nucleotide motif (loose)	1898547	1898555	33.6	-	.	Motif 787_gi;Alias=;ID=787-1568-E_coli_genome;pvalue=0.000436;qvalue= 0.556;sequence=TTGATTTAA;
E_coli_genome	fimo	Nucleotide motif (loose)	1902618	1902626	33.6	-	.	Motif 787_gi;Alias=;ID=787-1569-E_coli_genome;pvalue=0.000436;qvalue= 0.556;sequence=AACAATAAT;
E_coli_genome	fimo	Nucleotide motif (loose)	1905094	1905102	33.6	-	.	Motif 787_gi;Alias=;ID=787-1570-E_coli_genome;pvalue=0.000436;qvalue= 0.556;sequence=AAGAAAAAA;
E_coli_genome	fimo	Nucleotide motif (loose)	1905336	1905344	33.6	-	.	Motif 787_gi;Alias=;ID=787-1571-E_coli_genome;pvalue=0.000436;qvalue= 0.556;sequence=AACAAATAA;
E_coli_genome	fimo	Nucleotide motif (loose)	1907421	1907429	33.6	-	.	Motif 787_gi;Alias=;ID=787-1572-E_coli_genome;pvalue=0.000436;qvalue= 0.556;sequence=AAGATTAAA;
E_coli_genome	fimo	Nucleotide motif (loose)	1907742	1907750	33.6	-	.	Motif 787_gi;Alias=;ID=787-1573-E_coli_genome;pvalue=0.000436;qvalue= 0.556;sequence=ATGATATAT;
E_coli_genome	fimo	Nucleotide motif (loose)	1908146	1908154	33.6	-	.	Motif 787_gi;Alias=;ID=787-1574-E_coli_genome;pvalue=0.000436;qvalue= 0.556;sequence=TTCAAATAA;
E_coli_genome	fimo	Nucleotide motif (loose)	1910714	1910722	33.6	-	.	Motif 787_gi;Alias=;ID=787-1575-E_coli_genome;pvalue=0.000436;qvalue= 0.556;sequence=AACAATAAA;
E_coli_genome	fimo	Nucleotide motif (loose)	1910794	1910802	33.6	-	.	Motif 787_gi;Alias=;ID=787-1576-E_coli_genome;pvalue=0.000436;qvalue= 0.556;sequence=TTGATTAAA;
E_coli_genome	fimo	Nucleotide motif (loose)	1915655	1915663	33.6	-	.	Motif 787_gi;Alias=;ID=787-1577-E_coli_genome;pvalue=0.000436;qvalue= 0.556;sequence=TACAAAAAA;
E_coli_genome	fimo	Nucleotide motif (loose)	1916225	1916233	33.6	-	.	Motif 787_gi;Alias=;ID=787-1578-E_coli_genome;pvalue=0.000436;qvalue= 0.556;sequence=AACATTAAT;
E_coli_genome	fimo	Nucleotide motif (loose)	1916232	1916240	33.6	-	.	Motif 787_gi;Alias=;ID=787-1579-E_coli_genome;pvalue=0.000436;qvalue= 0.556;sequence=AAGAATTAA;
E_coli_genome	fimo	Nucleotide motif (loose)	1917082	1917090	33.6	-	.	Motif 787_gi;Alias=;ID=787-1580-E_coli_genome;pvalue=0.000436;qvalue= 0.556;sequence=AACAATAAA;
E_coli_genome	fimo	Nucleotide motif (loose)	1919757	1919765	33.6	-	.	Motif 787_gi;Alias=;ID=787-1581-E_coli_genome;pvalue=0.000436;qvalue= 0.556;sequence=AACAATAAT;
E_coli_genome	fimo	Nucleotide motif (loose)	1921886	1921894	33.6	-	.	Motif 787_gi;Alias=;ID=787-1582-E_coli_genome;pvalue=0.000436;qvalue= 0.556;sequence=TACATAAAT;
E_coli_genome	fimo	Nucleotide motif (loose)	1922209	1922217	33.6	-	.	Motif 787_gi;Alias=;ID=787-1583-E_coli_genome;pvalue=0.000436;qvalue= 0.556;sequence=TAGAATAAA;
E_coli_genome	fimo	Nucleotide motif (loose)	1923695	1923703	33.6	-	.	Motif 787_gi;Alias=;ID=787-1584-E_coli_genome;pvalue=0.000436;qvalue= 0.556;sequence=ATGAAAAAA;
E_coli_genome	fimo	Nucleotide motif (loose)	1926033	1926041	33.6	-	.	Motif 787_gi;Alias=;ID=787-1585-E_coli_genome;pvalue=0.000436;qvalue= 0.556;sequence=AACAATAAT;
E_coli_genome	fimo	Nucleotide motif (loose)	1927331	1927339	33.6	-	.	Motif 787_gi;Alias=;ID=787-1586-E_coli_genome;pvalue=0.000436;qvalue= 0.556;sequence=AAGAAAAAT;
E_coli_genome	fimo	Nucleotide motif (loose)	1928597	1928605	33.6	-	.	Motif 787_gi;Alias=;ID=787-1587-E_coli_genome;pvalue=0.000436;qvalue= 0.556;sequence=ATCAAAAAT;
E_coli_genome	fimo	Nucleotide motif (loose)	1929467	1929475	33.6	-	.	Motif 787_gi;Alias=;ID=787-1588-E_coli_genome;pvalue=0.000436;qvalue= 0.556;sequence=AAGATAAAA;
E_coli_genome	fimo	Nucleotide motif (loose)	1930132	1930140	33.6	-	.	Motif 787_gi;Alias=;ID=787-1589-E_coli_genome;pvalue=0.000436;qvalue= 0.556;sequence=ATGATAAAT;
E_coli_genome	fimo	Nucleotide motif (loose)	1930198	1930206	33.6	-	.	Motif 787_gi;Alias=;ID=787-1590-E_coli_genome;pvalue=0.000436;qvalue= 0.556;sequence=ATCAAAAAA;
E_coli_genome	fimo	Nucleotide motif (loose)	1930382	1930390	33.6	-	.	Motif 787_gi;Alias=;ID=787-1591-E_coli_genome;pvalue=0.000436;qvalue= 0.556;sequence=ATGAAAAAA;
E_coli_genome	fimo	Nucleotide motif (loose)	1930784	1930792	33.6	-	.	Motif 787_gi;Alias=;ID=787-1592-E_coli_genome;pvalue=0.000436;qvalue= 0.556;sequence=AAGAAATAT;
E_coli_genome	fimo	Nucleotide motif (loose)	1935987	1935995	33.6	-	.	Motif 787_gi;Alias=;ID=787-1593-E_coli_genome;pvalue=0.000436;qvalue= 0.556;sequence=ATCAAAAAA;
E_coli_genome	fimo	Nucleotide motif (loose)	1937108	1937116	33.6	-	.	Motif 787_gi;Alias=;ID=787-1594-E_coli_genome;pvalue=0.000436;qvalue= 0.556;sequence=AACATTAAA;
E_coli_genome	fimo	Nucleotide motif (loose)	1937588	1937596	33.6	-	.	Motif 787_gi;Alias=;ID=787-1595-E_coli_genome;pvalue=0.000436;qvalue= 0.556;sequence=ATGAAATAA;
E_coli_genome	fimo	Nucleotide motif (loose)	1939222	1939230	33.6	-	.	Motif 787_gi;Alias=;ID=787-1596-E_coli_genome;pvalue=0.000436;qvalue= 0.556;sequence=ATCAAATAA;
E_coli_genome	fimo	Nucleotide motif (loose)	1940145	1940153	33.6	-	.	Motif 787_gi;Alias=;ID=787-1597-E_coli_genome;pvalue=0.000436;qvalue= 0.556;sequence=TTGATAAAT;
E_coli_genome	fimo	Nucleotide motif (loose)	1940312	1940320	33.6	-	.	Motif 787_gi;Alias=;ID=787-1598-E_coli_genome;pvalue=0.000436;qvalue= 0.556;sequence=TTGATTAAT;
E_coli_genome	fimo	Nucleotide motif (loose)	1941860	1941868	33.6	-	.	Motif 787_gi;Alias=;ID=787-1599-E_coli_genome;pvalue=0.000436;qvalue= 0.556;sequence=ATGAAATAA;
E_coli_genome	fimo	Nucleotide motif (loose)	1942571	1942579	33.6	-	.	Motif 787_gi;Alias=;ID=787-1600-E_coli_genome;pvalue=0.000436;qvalue= 0.556;sequence=TACATAAAA;
E_coli_genome	fimo	Nucleotide motif (loose)	1943299	1943307	33.6	-	.	Motif 787_gi;Alias=;ID=787-1601-E_coli_genome;pvalue=0.000436;qvalue= 0.556;sequence=TTGAAATAA;
E_coli_genome	fimo	Nucleotide motif (loose)	1945779	1945787	33.6	-	.	Motif 787_gi;Alias=;ID=787-1602-E_coli_genome;pvalue=0.000436;qvalue= 0.556;sequence=AACAATAAA;
E_coli_genome	fimo	Nucleotide motif (loose)	1946102	1946110	33.6	-	.	Motif 787_gi;Alias=;ID=787-1603-E_coli_genome;pvalue=0.000436;qvalue= 0.556;sequence=TAGAATAAA;
E_coli_genome	fimo	Nucleotide motif (loose)	1946220	1946228	33.6	-	.	Motif 787_gi;Alias=;ID=787-1604-E_coli_genome;pvalue=0.000436;qvalue= 0.556;sequence=TACAAATAT;
E_coli_genome	fimo	Nucleotide motif (loose)	1952304	1952312	33.6	-	.	Motif 787_gi;Alias=;ID=787-1605-E_coli_genome;pvalue=0.000436;qvalue= 0.556;sequence=TTCATTAAT;
E_coli_genome	fimo	Nucleotide motif (loose)	1953149	1953157	33.6	-	.	Motif 787_gi;Alias=;ID=787-1606-E_coli_genome;pvalue=0.000436;qvalue= 0.556;sequence=TTGATAAAT;
E_coli_genome	fimo	Nucleotide motif (loose)	1954785	1954793	33.6	-	.	Motif 787_gi;Alias=;ID=787-1607-E_coli_genome;pvalue=0.000436;qvalue= 0.556;sequence=ATCAAAAAA;
E_coli_genome	fimo	Nucleotide motif (loose)	1956113	1956121	33.6	-	.	Motif 787_gi;Alias=;ID=787-1608-E_coli_genome;pvalue=0.000436;qvalue= 0.556;sequence=TTGAAAAAT;
E_coli_genome	fimo	Nucleotide motif (loose)	1957769	1957777	33.6	-	.	Motif 787_gi;Alias=;ID=787-1609-E_coli_genome;pvalue=0.000436;qvalue= 0.556;sequence=AAGAATTAA;
E_coli_genome	fimo	Nucleotide motif (loose)	1958036	1958044	33.6	-	.	Motif 787_gi;Alias=;ID=787-1610-E_coli_genome;pvalue=0.000436;qvalue= 0.556;sequence=TACATAAAA;
E_coli_genome	fimo	Nucleotide motif (loose)	1958785	1958793	33.6	-	.	Motif 787_gi;Alias=;ID=787-1611-E_coli_genome;pvalue=0.000436;qvalue= 0.556;sequence=ATCAAAAAT;
E_coli_genome	fimo	Nucleotide motif (loose)	1959185	1959193	33.6	-	.	Motif 787_gi;Alias=;ID=787-1612-E_coli_genome;pvalue=0.000436;qvalue= 0.556;sequence=TTGAATTAT;
E_coli_genome	fimo	Nucleotide motif (loose)	1963328	1963336	33.6	-	.	Motif 787_gi;Alias=;ID=787-1613-E_coli_genome;pvalue=0.000436;qvalue= 0.556;sequence=ATGAATTAA;
E_coli_genome	fimo	Nucleotide motif (loose)	1967342	1967350	33.6	-	.	Motif 787_gi;Alias=;ID=787-1614-E_coli_genome;pvalue=0.000436;qvalue= 0.556;sequence=TTCAATAAT;
E_coli_genome	fimo	Nucleotide motif (loose)	1972313	1972321	33.6	-	.	Motif 787_gi;Alias=;ID=787-1615-E_coli_genome;pvalue=0.000436;qvalue= 0.556;sequence=ATGAAAAAT;
E_coli_genome	fimo	Nucleotide motif (loose)	1973527	1973535	33.6	-	.	Motif 787_gi;Alias=;ID=787-1616-E_coli_genome;pvalue=0.000436;qvalue= 0.556;sequence=ATCAATTAA;
E_coli_genome	fimo	Nucleotide motif (loose)	1974502	1974510	33.6	-	.	Motif 787_gi;Alias=;ID=787-1617-E_coli_genome;pvalue=0.000436;qvalue= 0.556;sequence=ATCAATTAA;
E_coli_genome	fimo	Nucleotide motif (loose)	1978530	1978538	33.6	-	.	Motif 787_gi;Alias=;ID=787-1618-E_coli_genome;pvalue=0.000436;qvalue= 0.556;sequence=AACATAAAA;
E_coli_genome	fimo	Nucleotide motif (loose)	1979272	1979280	33.6	-	.	Motif 787_gi;Alias=;ID=787-1619-E_coli_genome;pvalue=0.000436;qvalue= 0.556;sequence=TACATTTAT;
E_coli_genome	fimo	Nucleotide motif (loose)	1979605	1979613	33.6	-	.	Motif 787_gi;Alias=;ID=787-1620-E_coli_genome;pvalue=0.000436;qvalue= 0.556;sequence=ATCATATAA;
E_coli_genome	fimo	Nucleotide motif (loose)	1981637	1981645	33.6	-	.	Motif 787_gi;Alias=;ID=787-1621-E_coli_genome;pvalue=0.000436;qvalue= 0.556;sequence=AACAAAAAA;
E_coli_genome	fimo	Nucleotide motif (loose)	1981787	1981795	33.6	-	.	Motif 787_gi;Alias=;ID=787-1622-E_coli_genome;pvalue=0.000436;qvalue= 0.556;sequence=ATGATTTAA;
E_coli_genome	fimo	Nucleotide motif (loose)	1983391	1983399	33.6	-	.	Motif 787_gi;Alias=;ID=787-1623-E_coli_genome;pvalue=0.000436;qvalue= 0.556;sequence=TTCATTAAT;
E_coli_genome	fimo	Nucleotide motif (loose)	1984451	1984459	33.6	-	.	Motif 787_gi;Alias=;ID=787-1624-E_coli_genome;pvalue=0.000436;qvalue= 0.556;sequence=AAGAAATAT;
E_coli_genome	fimo	Nucleotide motif (loose)	1986881	1986889	33.6	-	.	Motif 787_gi;Alias=;ID=787-1625-E_coli_genome;pvalue=0.000436;qvalue= 0.556;sequence=AAGATAAAT;
E_coli_genome	fimo	Nucleotide motif (loose)	1987866	1987874	33.6	-	.	Motif 787_gi;Alias=;ID=787-1626-E_coli_genome;pvalue=0.000436;qvalue= 0.556;sequence=AACAAAAAA;
E_coli_genome	fimo	Nucleotide motif (loose)	1988068	1988076	33.6	-	.	Motif 787_gi;Alias=;ID=787-1627-E_coli_genome;pvalue=0.000436;qvalue= 0.556;sequence=AACATTAAA;
E_coli_genome	fimo	Nucleotide motif (loose)	1988622	1988630	33.6	-	.	Motif 787_gi;Alias=;ID=787-1628-E_coli_genome;pvalue=0.000436;qvalue= 0.556;sequence=TTCAATTAT;
E_coli_genome	fimo	Nucleotide motif (loose)	1989124	1989132	33.6	-	.	Motif 787_gi;Alias=;ID=787-1629-E_coli_genome;pvalue=0.000436;qvalue= 0.556;sequence=ATCAATAAT;
E_coli_genome	fimo	Nucleotide motif (loose)	1989567	1989575	33.6	-	.	Motif 787_gi;Alias=;ID=787-1630-E_coli_genome;pvalue=0.000436;qvalue= 0.556;sequence=TACAATAAA;
E_coli_genome	fimo	Nucleotide motif (loose)	1990560	1990568	33.6	-	.	Motif 787_gi;Alias=;ID=787-1631-E_coli_genome;pvalue=0.000436;qvalue= 0.556;sequence=ATCAAATAA;
E_coli_genome	fimo	Nucleotide motif (loose)	1990853	1990861	33.6	-	.	Motif 787_gi;Alias=;ID=787-1632-E_coli_genome;pvalue=0.000436;qvalue= 0.556;sequence=ATCAAAAAT;
E_coli_genome	fimo	Nucleotide motif (loose)	1991796	1991804	33.6	-	.	Motif 787_gi;Alias=;ID=787-1633-E_coli_genome;pvalue=0.000436;qvalue= 0.556;sequence=AAGAATAAA;
E_coli_genome	fimo	Nucleotide motif (loose)	1992982	1992990	33.6	-	.	Motif 787_gi;Alias=;ID=787-1634-E_coli_genome;pvalue=0.000436;qvalue= 0.556;sequence=TTGAAATAT;
E_coli_genome	fimo	Nucleotide motif (loose)	1993681	1993689	33.6	-	.	Motif 787_gi;Alias=;ID=787-1635-E_coli_genome;pvalue=0.000436;qvalue= 0.556;sequence=AAGATTAAT;
E_coli_genome	fimo	Nucleotide motif (loose)	1994406	1994414	33.6	-	.	Motif 787_gi;Alias=;ID=787-1636-E_coli_genome;pvalue=0.000436;qvalue= 0.556;sequence=ATGATAAAT;
E_coli_genome	fimo	Nucleotide motif (loose)	1995287	1995295	33.6	-	.	Motif 787_gi;Alias=;ID=787-1637-E_coli_genome;pvalue=0.000436;qvalue= 0.556;sequence=AAGATATAA;
E_coli_genome	fimo	Nucleotide motif (loose)	1995831	1995839	33.6	-	.	Motif 787_gi;Alias=;ID=787-1638-E_coli_genome;pvalue=0.000436;qvalue= 0.556;sequence=TAGAAAAAT;
E_coli_genome	fimo	Nucleotide motif (loose)	1996875	1996883	33.6	-	.	Motif 787_gi;Alias=;ID=787-1639-E_coli_genome;pvalue=0.000436;qvalue= 0.556;sequence=TTGAATTAT;
E_coli_genome	fimo	Nucleotide motif (loose)	1997052	1997060	33.6	-	.	Motif 787_gi;Alias=;ID=787-1640-E_coli_genome;pvalue=0.000436;qvalue= 0.556;sequence=AAGAAAAAA;
E_coli_genome	fimo	Nucleotide motif (loose)	2000035	2000043	33.6	-	.	Motif 787_gi;Alias=;ID=787-1641-E_coli_genome;pvalue=0.000436;qvalue= 0.556;sequence=AAGAAAAAA;
E_coli_genome	fimo	Nucleotide motif (loose)	2000826	2000834	33.6	-	.	Motif 787_gi;Alias=;ID=787-1642-E_coli_genome;pvalue=0.000436;qvalue= 0.556;sequence=AACAAAAAT;
E_coli_genome	fimo	Nucleotide motif (loose)	2003430	2003438	33.6	-	.	Motif 787_gi;Alias=;ID=787-1643-E_coli_genome;pvalue=0.000436;qvalue= 0.556;sequence=AACATTAAA;
E_coli_genome	fimo	Nucleotide motif (loose)	2003714	2003722	33.6	-	.	Motif 787_gi;Alias=;ID=787-1644-E_coli_genome;pvalue=0.000436;qvalue= 0.556;sequence=TTGAAAAAA;
E_coli_genome	fimo	Nucleotide motif (loose)	2003732	2003740	33.6	-	.	Motif 787_gi;Alias=;ID=787-1645-E_coli_genome;pvalue=0.000436;qvalue= 0.556;sequence=AACAAAAAA;
E_coli_genome	fimo	Nucleotide motif (loose)	2006246	2006254	33.6	-	.	Motif 787_gi;Alias=;ID=787-1646-E_coli_genome;pvalue=0.000436;qvalue= 0.556;sequence=ATCATTAAA;
E_coli_genome	fimo	Nucleotide motif (loose)	2006336	2006344	33.6	-	.	Motif 787_gi;Alias=;ID=787-1647-E_coli_genome;pvalue=0.000436;qvalue= 0.556;sequence=ATCAAATAA;
E_coli_genome	fimo	Nucleotide motif (loose)	2008082	2008090	33.6	-	.	Motif 787_gi;Alias=;ID=787-1648-E_coli_genome;pvalue=0.000436;qvalue= 0.556;sequence=ATGAAAAAA;
E_coli_genome	fimo	Nucleotide motif (loose)	2010168	2010176	33.6	-	.	Motif 787_gi;Alias=;ID=787-1649-E_coli_genome;pvalue=0.000436;qvalue= 0.556;sequence=TAGATAAAA;
E_coli_genome	fimo	Nucleotide motif (loose)	2010252	2010260	33.6	-	.	Motif 787_gi;Alias=;ID=787-1650-E_coli_genome;pvalue=0.000436;qvalue= 0.556;sequence=ATCAAAAAT;
E_coli_genome	fimo	Nucleotide motif (loose)	2010472	2010480	33.6	-	.	Motif 787_gi;Alias=;ID=787-1651-E_coli_genome;pvalue=0.000436;qvalue= 0.556;sequence=TTGAATTAA;
E_coli_genome	fimo	Nucleotide motif (loose)	2010501	2010509	33.6	-	.	Motif 787_gi;Alias=;ID=787-1652-E_coli_genome;pvalue=0.000436;qvalue= 0.556;sequence=ATCAATAAT;
E_coli_genome	fimo	Nucleotide motif (loose)	2010971	2010979	33.6	-	.	Motif 787_gi;Alias=;ID=787-1653-E_coli_genome;pvalue=0.000436;qvalue= 0.556;sequence=TTCAAATAA;
E_coli_genome	fimo	Nucleotide motif (loose)	2011039	2011047	33.6	-	.	Motif 787_gi;Alias=;ID=787-1654-E_coli_genome;pvalue=0.000436;qvalue= 0.556;sequence=ATGATAAAA;
E_coli_genome	fimo	Nucleotide motif (loose)	2011282	2011290	33.6	-	.	Motif 787_gi;Alias=;ID=787-1655-E_coli_genome;pvalue=0.000436;qvalue= 0.556;sequence=ATGATAAAT;
E_coli_genome	fimo	Nucleotide motif (loose)	2011492	2011500	33.6	-	.	Motif 787_gi;Alias=;ID=787-1656-E_coli_genome;pvalue=0.000436;qvalue= 0.556;sequence=AAGATAAAA;
E_coli_genome	fimo	Nucleotide motif (loose)	2011678	2011686	33.6	-	.	Motif 787_gi;Alias=;ID=787-1657-E_coli_genome;pvalue=0.000436;qvalue= 0.556;sequence=TTCAATAAT;
E_coli_genome	fimo	Nucleotide motif (loose)	2011873	2011881	33.6	-	.	Motif 787_gi;Alias=;ID=787-1658-E_coli_genome;pvalue=0.000436;qvalue= 0.556;sequence=TTCAAAAAA;
E_coli_genome	fimo	Nucleotide motif (loose)	2012039	2012047	33.6	-	.	Motif 787_gi;Alias=;ID=787-1659-E_coli_genome;pvalue=0.000436;qvalue= 0.556;sequence=TAGAAAAAA;
E_coli_genome	fimo	Nucleotide motif (loose)	2012225	2012233	33.6	-	.	Motif 787_gi;Alias=;ID=787-1660-E_coli_genome;pvalue=0.000436;qvalue= 0.556;sequence=ATGAATTAT;
E_coli_genome	fimo	Nucleotide motif (loose)	2012232	2012240	33.6	-	.	Motif 787_gi;Alias=;ID=787-1661-E_coli_genome;pvalue=0.000436;qvalue= 0.556;sequence=ATCATAAAT;
E_coli_genome	fimo	Nucleotide motif (loose)	2012303	2012311	33.6	-	.	Motif 787_gi;Alias=;ID=787-1662-E_coli_genome;pvalue=0.000436;qvalue= 0.556;sequence=TTCAATTAA;
E_coli_genome	fimo	Nucleotide motif (loose)	2017859	2017867	33.6	-	.	Motif 787_gi;Alias=;ID=787-1663-E_coli_genome;pvalue=0.000436;qvalue= 0.556;sequence=TTCAAAAAT;
E_coli_genome	fimo	Nucleotide motif (loose)	2022190	2022198	33.6	-	.	Motif 787_gi;Alias=;ID=787-1664-E_coli_genome;pvalue=0.000436;qvalue= 0.556;sequence=TACATAAAT;
E_coli_genome	fimo	Nucleotide motif (loose)	2022444	2022452	33.6	-	.	Motif 787_gi;Alias=;ID=787-1665-E_coli_genome;pvalue=0.000436;qvalue= 0.556;sequence=ATCAAAAAA;
E_coli_genome	fimo	Nucleotide motif (loose)	2023529	2023537	33.6	-	.	Motif 787_gi;Alias=;ID=787-1666-E_coli_genome;pvalue=0.000436;qvalue= 0.556;sequence=AACAAAAAT;
E_coli_genome	fimo	Nucleotide motif (loose)	2023762	2023770	33.6	-	.	Motif 787_gi;Alias=;ID=787-1667-E_coli_genome;pvalue=0.000436;qvalue= 0.556;sequence=AACAAATAT;
E_coli_genome	fimo	Nucleotide motif (loose)	2023987	2023995	33.6	-	.	Motif 787_gi;Alias=;ID=787-1668-E_coli_genome;pvalue=0.000436;qvalue= 0.556;sequence=TACATAAAT;
E_coli_genome	fimo	Nucleotide motif (loose)	2024181	2024189	33.6	-	.	Motif 787_gi;Alias=;ID=787-1669-E_coli_genome;pvalue=0.000436;qvalue= 0.556;sequence=TTGATTAAT;
E_coli_genome	fimo	Nucleotide motif (loose)	2024267	2024275	33.6	-	.	Motif 787_gi;Alias=;ID=787-1670-E_coli_genome;pvalue=0.000436;qvalue= 0.556;sequence=ATCAATAAA;
E_coli_genome	fimo	Nucleotide motif (loose)	2027973	2027981	33.6	-	.	Motif 787_gi;Alias=;ID=787-1671-E_coli_genome;pvalue=0.000436;qvalue= 0.556;sequence=TTGAAAAAA;
E_coli_genome	fimo	Nucleotide motif (loose)	2028040	2028048	33.6	-	.	Motif 787_gi;Alias=;ID=787-1672-E_coli_genome;pvalue=0.000436;qvalue= 0.556;sequence=ATCATAAAA;
E_coli_genome	fimo	Nucleotide motif (loose)	2029378	2029386	33.6	-	.	Motif 787_gi;Alias=;ID=787-1673-E_coli_genome;pvalue=0.000436;qvalue= 0.556;sequence=AACAATAAA;
E_coli_genome	fimo	Nucleotide motif (loose)	2030225	2030233	33.6	-	.	Motif 787_gi;Alias=;ID=787-1674-E_coli_genome;pvalue=0.000436;qvalue= 0.556;sequence=TACATATAA;
E_coli_genome	fimo	Nucleotide motif (loose)	2033118	2033126	33.6	-	.	Motif 787_gi;Alias=;ID=787-1675-E_coli_genome;pvalue=0.000436;qvalue= 0.556;sequence=ATGAATAAA;
E_coli_genome	fimo	Nucleotide motif (loose)	2033513	2033521	33.6	-	.	Motif 787_gi;Alias=;ID=787-1676-E_coli_genome;pvalue=0.000436;qvalue= 0.556;sequence=TTCAAAAAA;
E_coli_genome	fimo	Nucleotide motif (loose)	2033582	2033590	33.6	-	.	Motif 787_gi;Alias=;ID=787-1677-E_coli_genome;pvalue=0.000436;qvalue= 0.556;sequence=AAGATAAAT;
E_coli_genome	fimo	Nucleotide motif (loose)	2033605	2033613	33.6	-	.	Motif 787_gi;Alias=;ID=787-1678-E_coli_genome;pvalue=0.000436;qvalue= 0.556;sequence=ATGAATTAA;
E_coli_genome	fimo	Nucleotide motif (loose)	2033613	2033621	33.6	-	.	Motif 787_gi;Alias=;ID=787-1679-E_coli_genome;pvalue=0.000436;qvalue= 0.556;sequence=TTGATTAAA;
E_coli_genome	fimo	Nucleotide motif (loose)	2034752	2034760	33.6	-	.	Motif 787_gi;Alias=;ID=787-1680-E_coli_genome;pvalue=0.000436;qvalue= 0.556;sequence=ATCATTTAA;
E_coli_genome	fimo	Nucleotide motif (loose)	2037036	2037044	33.6	-	.	Motif 787_gi;Alias=;ID=787-1681-E_coli_genome;pvalue=0.000436;qvalue= 0.556;sequence=TTCATATAA;
E_coli_genome	fimo	Nucleotide motif (loose)	2037333	2037341	33.6	-	.	Motif 787_gi;Alias=;ID=787-1682-E_coli_genome;pvalue=0.000436;qvalue= 0.556;sequence=ATCAAAAAA;
E_coli_genome	fimo	Nucleotide motif (loose)	2037481	2037489	33.6	-	.	Motif 787_gi;Alias=;ID=787-1683-E_coli_genome;pvalue=0.000436;qvalue= 0.556;sequence=TTGAATAAA;
E_coli_genome	fimo	Nucleotide motif (loose)	2037886	2037894	33.6	-	.	Motif 787_gi;Alias=;ID=787-1684-E_coli_genome;pvalue=0.000436;qvalue= 0.556;sequence=ATCAATAAA;
E_coli_genome	fimo	Nucleotide motif (loose)	2038838	2038846	33.6	-	.	Motif 787_gi;Alias=;ID=787-1685-E_coli_genome;pvalue=0.000436;qvalue= 0.556;sequence=ATGATTTAT;
E_coli_genome	fimo	Nucleotide motif (loose)	2041247	2041255	33.6	-	.	Motif 787_gi;Alias=;ID=787-1686-E_coli_genome;pvalue=0.000436;qvalue= 0.556;sequence=TTGAAATAA;
E_coli_genome	fimo	Nucleotide motif (loose)	2041417	2041425	33.6	-	.	Motif 787_gi;Alias=;ID=787-1687-E_coli_genome;pvalue=0.000436;qvalue= 0.556;sequence=AACAATAAA;
E_coli_genome	fimo	Nucleotide motif (loose)	2041942	2041950	33.6	-	.	Motif 787_gi;Alias=;ID=787-1688-E_coli_genome;pvalue=0.000436;qvalue= 0.556;sequence=TTCATTTAA;
E_coli_genome	fimo	Nucleotide motif (loose)	2042945	2042953	33.6	-	.	Motif 787_gi;Alias=;ID=787-1689-E_coli_genome;pvalue=0.000436;qvalue= 0.556;sequence=AACATTTAT;
E_coli_genome	fimo	Nucleotide motif (loose)	2043188	2043196	33.6	-	.	Motif 787_gi;Alias=;ID=787-1690-E_coli_genome;pvalue=0.000436;qvalue= 0.556;sequence=TTCAATAAT;
E_coli_genome	fimo	Nucleotide motif (loose)	2044086	2044094	33.6	-	.	Motif 787_gi;Alias=;ID=787-1691-E_coli_genome;pvalue=0.000436;qvalue= 0.556;sequence=ATGAATAAT;
E_coli_genome	fimo	Nucleotide motif (loose)	2044304	2044312	33.6	-	.	Motif 787_gi;Alias=;ID=787-1692-E_coli_genome;pvalue=0.000436;qvalue= 0.556;sequence=AAGAAATAT;
E_coli_genome	fimo	Nucleotide motif (loose)	2044371	2044379	33.6	-	.	Motif 787_gi;Alias=;ID=787-1693-E_coli_genome;pvalue=0.000436;qvalue= 0.556;sequence=TTGATAAAA;
E_coli_genome	fimo	Nucleotide motif (loose)	2044907	2044915	33.6	-	.	Motif 787_gi;Alias=;ID=787-1694-E_coli_genome;pvalue=0.000436;qvalue= 0.556;sequence=AACATAAAT;
E_coli_genome	fimo	Nucleotide motif (loose)	2047121	2047129	33.6	-	.	Motif 787_gi;Alias=;ID=787-1695-E_coli_genome;pvalue=0.000436;qvalue= 0.556;sequence=ATGATAAAT;
E_coli_genome	fimo	Nucleotide motif (loose)	2052486	2052494	33.6	-	.	Motif 787_gi;Alias=;ID=787-1696-E_coli_genome;pvalue=0.000436;qvalue= 0.556;sequence=ATCATAAAA;
E_coli_genome	fimo	Nucleotide motif (loose)	2053037	2053045	33.6	-	.	Motif 787_gi;Alias=;ID=787-1697-E_coli_genome;pvalue=0.000436;qvalue= 0.556;sequence=AAGAAATAA;
E_coli_genome	fimo	Nucleotide motif (loose)	2053045	2053053	33.6	-	.	Motif 787_gi;Alias=;ID=787-1698-E_coli_genome;pvalue=0.000436;qvalue= 0.556;sequence=AACATTAAA;
E_coli_genome	fimo	Nucleotide motif (loose)	2053250	2053258	33.6	-	.	Motif 787_gi;Alias=;ID=787-1699-E_coli_genome;pvalue=0.000436;qvalue= 0.556;sequence=TTGAAAAAA;
E_coli_genome	fimo	Nucleotide motif (loose)	2053410	2053418	33.6	-	.	Motif 787_gi;Alias=;ID=787-1700-E_coli_genome;pvalue=0.000436;qvalue= 0.556;sequence=AACATAAAA;
E_coli_genome	fimo	Nucleotide motif (loose)	2053496	2053504	33.6	-	.	Motif 787_gi;Alias=;ID=787-1701-E_coli_genome;pvalue=0.000436;qvalue= 0.556;sequence=ATGAAAAAT;
E_coli_genome	fimo	Nucleotide motif (loose)	2054466	2054474	33.6	-	.	Motif 787_gi;Alias=;ID=787-1702-E_coli_genome;pvalue=0.000436;qvalue= 0.556;sequence=TTGAATAAT;
E_coli_genome	fimo	Nucleotide motif (loose)	2055544	2055552	33.6	-	.	Motif 787_gi;Alias=;ID=787-1703-E_coli_genome;pvalue=0.000436;qvalue= 0.556;sequence=ATGATAAAT;
E_coli_genome	fimo	Nucleotide motif (loose)	2056390	2056398	33.6	-	.	Motif 787_gi;Alias=;ID=787-1704-E_coli_genome;pvalue=0.000436;qvalue= 0.556;sequence=TTCATAAAA;
E_coli_genome	fimo	Nucleotide motif (loose)	2056752	2056760	33.6	-	.	Motif 787_gi;Alias=;ID=787-1705-E_coli_genome;pvalue=0.000436;qvalue= 0.556;sequence=TAGAAATAA;
E_coli_genome	fimo	Nucleotide motif (loose)	2057296	2057304	33.6	-	.	Motif 787_gi;Alias=;ID=787-1706-E_coli_genome;pvalue=0.000436;qvalue= 0.556;sequence=TTCAAAAAT;
E_coli_genome	fimo	Nucleotide motif (loose)	2057623	2057631	33.6	-	.	Motif 787_gi;Alias=;ID=787-1707-E_coli_genome;pvalue=0.000436;qvalue= 0.556;sequence=AAGAATTAT;
E_coli_genome	fimo	Nucleotide motif (loose)	2061517	2061525	33.6	-	.	Motif 787_gi;Alias=;ID=787-1708-E_coli_genome;pvalue=0.000436;qvalue= 0.556;sequence=TTGATAAAT;
E_coli_genome	fimo	Nucleotide motif (loose)	2062673	2062681	33.6	-	.	Motif 787_gi;Alias=;ID=787-1709-E_coli_genome;pvalue=0.000436;qvalue= 0.556;sequence=ATCAAATAT;
E_coli_genome	fimo	Nucleotide motif (loose)	2065563	2065571	33.6	-	.	Motif 787_gi;Alias=;ID=787-1710-E_coli_genome;pvalue=0.000436;qvalue= 0.556;sequence=ATGAATTAA;
E_coli_genome	fimo	Nucleotide motif (loose)	2067553	2067561	33.6	-	.	Motif 787_gi;Alias=;ID=787-1711-E_coli_genome;pvalue=0.000436;qvalue= 0.556;sequence=AAGAATTAT;
E_coli_genome	fimo	Nucleotide motif (loose)	2067921	2067929	33.6	-	.	Motif 787_gi;Alias=;ID=787-1712-E_coli_genome;pvalue=0.000436;qvalue= 0.556;sequence=ATGATATAT;
E_coli_genome	fimo	Nucleotide motif (loose)	2068372	2068380	33.6	-	.	Motif 787_gi;Alias=;ID=787-1713-E_coli_genome;pvalue=0.000436;qvalue= 0.556;sequence=TTGAAAAAA;
E_coli_genome	fimo	Nucleotide motif (loose)	2068537	2068545	33.6	-	.	Motif 787_gi;Alias=;ID=787-1714-E_coli_genome;pvalue=0.000436;qvalue= 0.556;sequence=TTCATAAAT;
E_coli_genome	fimo	Nucleotide motif (loose)	2068575	2068583	33.6	-	.	Motif 787_gi;Alias=;ID=787-1715-E_coli_genome;pvalue=0.000436;qvalue= 0.556;sequence=TTCATTTAT;
E_coli_genome	fimo	Nucleotide motif (loose)	2070537	2070545	33.6	-	.	Motif 787_gi;Alias=;ID=787-1716-E_coli_genome;pvalue=0.000436;qvalue= 0.556;sequence=ATCAATTAT;
E_coli_genome	fimo	Nucleotide motif (loose)	2072043	2072051	33.6	-	.	Motif 787_gi;Alias=;ID=787-1717-E_coli_genome;pvalue=0.000436;qvalue= 0.556;sequence=ATCATTAAT;
E_coli_genome	fimo	Nucleotide motif (loose)	2075886	2075894	33.6	-	.	Motif 787_gi;Alias=;ID=787-1718-E_coli_genome;pvalue=0.000436;qvalue= 0.556;sequence=TTCATAAAT;
E_coli_genome	fimo	Nucleotide motif (loose)	2076786	2076794	33.6	-	.	Motif 787_gi;Alias=;ID=787-1719-E_coli_genome;pvalue=0.000436;qvalue= 0.556;sequence=AAGATAAAA;
E_coli_genome	fimo	Nucleotide motif (loose)	2079113	2079121	33.6	-	.	Motif 787_gi;Alias=;ID=787-1720-E_coli_genome;pvalue=0.000436;qvalue= 0.556;sequence=ATCAAAAAT;
E_coli_genome	fimo	Nucleotide motif (loose)	2082711	2082719	33.6	-	.	Motif 787_gi;Alias=;ID=787-1721-E_coli_genome;pvalue=0.000436;qvalue= 0.556;sequence=ATCAAATAT;
E_coli_genome	fimo	Nucleotide motif (loose)	2085559	2085567	33.6	-	.	Motif 787_gi;Alias=;ID=787-1722-E_coli_genome;pvalue=0.000436;qvalue= 0.556;sequence=ATGAATAAT;
E_coli_genome	fimo	Nucleotide motif (loose)	2087321	2087329	33.6	-	.	Motif 787_gi;Alias=;ID=787-1723-E_coli_genome;pvalue=0.000436;qvalue= 0.556;sequence=AAGAAAAAT;
E_coli_genome	fimo	Nucleotide motif (loose)	2090285	2090293	33.6	-	.	Motif 787_gi;Alias=;ID=787-1724-E_coli_genome;pvalue=0.000436;qvalue= 0.556;sequence=AAGATTAAT;
E_coli_genome	fimo	Nucleotide motif (loose)	2093329	2093337	33.6	-	.	Motif 787_gi;Alias=;ID=787-1725-E_coli_genome;pvalue=0.000436;qvalue= 0.556;sequence=AAGATTTAA;
E_coli_genome	fimo	Nucleotide motif (loose)	2095680	2095688	33.6	-	.	Motif 787_gi;Alias=;ID=787-1726-E_coli_genome;pvalue=0.000436;qvalue= 0.556;sequence=TTCATATAA;
E_coli_genome	fimo	Nucleotide motif (loose)	2099221	2099229	33.6	-	.	Motif 787_gi;Alias=;ID=787-1727-E_coli_genome;pvalue=0.000436;qvalue= 0.556;sequence=AAGAAATAT;
E_coli_genome	fimo	Nucleotide motif (loose)	2099412	2099420	33.6	-	.	Motif 787_gi;Alias=;ID=787-1728-E_coli_genome;pvalue=0.000436;qvalue= 0.556;sequence=TAGATAAAA;
E_coli_genome	fimo	Nucleotide motif (loose)	2099841	2099849	33.6	-	.	Motif 787_gi;Alias=;ID=787-1729-E_coli_genome;pvalue=0.000436;qvalue= 0.556;sequence=AACAATAAA;
E_coli_genome	fimo	Nucleotide motif (loose)	2101676	2101684	33.6	-	.	Motif 787_gi;Alias=;ID=787-1730-E_coli_genome;pvalue=0.000436;qvalue= 0.556;sequence=ATCATTTAT;
E_coli_genome	fimo	Nucleotide motif (loose)	2101733	2101741	33.6	-	.	Motif 787_gi;Alias=;ID=787-1731-E_coli_genome;pvalue=0.000436;qvalue= 0.556;sequence=AACAAAAAT;
E_coli_genome	fimo	Nucleotide motif (loose)	2103254	2103262	33.6	-	.	Motif 787_gi;Alias=;ID=787-1732-E_coli_genome;pvalue=0.000436;qvalue= 0.556;sequence=AACAAATAT;
E_coli_genome	fimo	Nucleotide motif (loose)	2103339	2103347	33.6	-	.	Motif 787_gi;Alias=;ID=787-1733-E_coli_genome;pvalue=0.000436;qvalue= 0.556;sequence=ATCAAAAAA;
E_coli_genome	fimo	Nucleotide motif (loose)	2103454	2103462	33.6	-	.	Motif 787_gi;Alias=;ID=787-1734-E_coli_genome;pvalue=0.000436;qvalue= 0.556;sequence=TTCATTTAT;
E_coli_genome	fimo	Nucleotide motif (loose)	2103496	2103504	33.6	-	.	Motif 787_gi;Alias=;ID=787-1735-E_coli_genome;pvalue=0.000436;qvalue= 0.556;sequence=TTCAAAAAA;
E_coli_genome	fimo	Nucleotide motif (loose)	2103711	2103719	33.6	-	.	Motif 787_gi;Alias=;ID=787-1736-E_coli_genome;pvalue=0.000436;qvalue= 0.556;sequence=AAGAAAAAA;
E_coli_genome	fimo	Nucleotide motif (loose)	2104015	2104023	33.6	-	.	Motif 787_gi;Alias=;ID=787-1737-E_coli_genome;pvalue=0.000436;qvalue= 0.556;sequence=AAGAAATAT;
E_coli_genome	fimo	Nucleotide motif (loose)	2104029	2104037	33.6	-	.	Motif 787_gi;Alias=;ID=787-1738-E_coli_genome;pvalue=0.000436;qvalue= 0.556;sequence=AAGAAAAAT;
E_coli_genome	fimo	Nucleotide motif (loose)	2104075	2104083	33.6	-	.	Motif 787_gi;Alias=;ID=787-1739-E_coli_genome;pvalue=0.000436;qvalue= 0.556;sequence=AACATTAAA;
E_coli_genome	fimo	Nucleotide motif (loose)	2104438	2104446	33.6	-	.	Motif 787_gi;Alias=;ID=787-1740-E_coli_genome;pvalue=0.000436;qvalue= 0.556;sequence=TTGAAAAAA;
E_coli_genome	fimo	Nucleotide motif (loose)	2104627	2104635	33.6	-	.	Motif 787_gi;Alias=;ID=787-1741-E_coli_genome;pvalue=0.000436;qvalue= 0.556;sequence=AACAATTAT;
E_coli_genome	fimo	Nucleotide motif (loose)	2104984	2104992	33.6	-	.	Motif 787_gi;Alias=;ID=787-1742-E_coli_genome;pvalue=0.000436;qvalue= 0.556;sequence=TAGAATTAT;
E_coli_genome	fimo	Nucleotide motif (loose)	2105144	2105152	33.6	-	.	Motif 787_gi;Alias=;ID=787-1743-E_coli_genome;pvalue=0.000436;qvalue= 0.556;sequence=TACAAAAAT;
E_coli_genome	fimo	Nucleotide motif (loose)	2105521	2105529	33.6	-	.	Motif 787_gi;Alias=;ID=787-1744-E_coli_genome;pvalue=0.000436;qvalue= 0.556;sequence=TTCATATAT;
E_coli_genome	fimo	Nucleotide motif (loose)	2105754	2105762	33.6	-	.	Motif 787_gi;Alias=;ID=787-1745-E_coli_genome;pvalue=0.000436;qvalue= 0.556;sequence=ATGAATTAA;
E_coli_genome	fimo	Nucleotide motif (loose)	2106036	2106044	33.6	-	.	Motif 787_gi;Alias=;ID=787-1746-E_coli_genome;pvalue=0.000436;qvalue= 0.556;sequence=ATGATTTAA;
E_coli_genome	fimo	Nucleotide motif (loose)	2106113	2106121	33.6	-	.	Motif 787_gi;Alias=;ID=787-1747-E_coli_genome;pvalue=0.000436;qvalue= 0.556;sequence=TACAAATAA;
E_coli_genome	fimo	Nucleotide motif (loose)	2106894	2106902	33.6	-	.	Motif 787_gi;Alias=;ID=787-1748-E_coli_genome;pvalue=0.000436;qvalue= 0.556;sequence=ATGATATAT;
E_coli_genome	fimo	Nucleotide motif (loose)	2107097	2107105	33.6	-	.	Motif 787_gi;Alias=;ID=787-1749-E_coli_genome;pvalue=0.000436;qvalue= 0.556;sequence=ATGAAATAA;
E_coli_genome	fimo	Nucleotide motif (loose)	2107355	2107363	33.6	-	.	Motif 787_gi;Alias=;ID=787-1750-E_coli_genome;pvalue=0.000436;qvalue= 0.556;sequence=AAGAAATAT;
E_coli_genome	fimo	Nucleotide motif (loose)	2107729	2107737	33.6	-	.	Motif 787_gi;Alias=;ID=787-1751-E_coli_genome;pvalue=0.000436;qvalue= 0.556;sequence=TTGAAAAAA;
E_coli_genome	fimo	Nucleotide motif (loose)	2107787	2107795	33.6	-	.	Motif 787_gi;Alias=;ID=787-1752-E_coli_genome;pvalue=0.000436;qvalue= 0.556;sequence=AACAATTAT;
E_coli_genome	fimo	Nucleotide motif (loose)	2107979	2107987	33.6	-	.	Motif 787_gi;Alias=;ID=787-1753-E_coli_genome;pvalue=0.000436;qvalue= 0.556;sequence=ATCATTAAT;
E_coli_genome	fimo	Nucleotide motif (loose)	2108140	2108148	33.6	-	.	Motif 787_gi;Alias=;ID=787-1754-E_coli_genome;pvalue=0.000436;qvalue= 0.556;sequence=ATGATAAAT;
E_coli_genome	fimo	Nucleotide motif (loose)	2108173	2108181	33.6	-	.	Motif 787_gi;Alias=;ID=787-1755-E_coli_genome;pvalue=0.000436;qvalue= 0.556;sequence=TTCATAAAT;
E_coli_genome	fimo	Nucleotide motif (loose)	2108252	2108260	33.6	-	.	Motif 787_gi;Alias=;ID=787-1756-E_coli_genome;pvalue=0.000436;qvalue= 0.556;sequence=AACAAAAAA;
E_coli_genome	fimo	Nucleotide motif (loose)	2108356	2108364	33.6	-	.	Motif 787_gi;Alias=;ID=787-1757-E_coli_genome;pvalue=0.000436;qvalue= 0.556;sequence=AAGAAATAA;
E_coli_genome	fimo	Nucleotide motif (loose)	2108665	2108673	33.6	-	.	Motif 787_gi;Alias=;ID=787-1758-E_coli_genome;pvalue=0.000436;qvalue= 0.556;sequence=TTCATTAAT;
E_coli_genome	fimo	Nucleotide motif (loose)	2109094	2109102	33.6	-	.	Motif 787_gi;Alias=;ID=787-1759-E_coli_genome;pvalue=0.000436;qvalue= 0.556;sequence=AACATTTAT;
E_coli_genome	fimo	Nucleotide motif (loose)	2109155	2109163	33.6	-	.	Motif 787_gi;Alias=;ID=787-1760-E_coli_genome;pvalue=0.000436;qvalue= 0.556;sequence=AAGAAAAAA;
E_coli_genome	fimo	Nucleotide motif (loose)	2109307	2109315	33.6	-	.	Motif 787_gi;Alias=;ID=787-1761-E_coli_genome;pvalue=0.000436;qvalue= 0.556;sequence=TTCAAAAAT;
E_coli_genome	fimo	Nucleotide motif (loose)	2109972	2109980	33.6	-	.	Motif 787_gi;Alias=;ID=787-1762-E_coli_genome;pvalue=0.000436;qvalue= 0.556;sequence=ATCAAAAAA;
E_coli_genome	fimo	Nucleotide motif (loose)	2110180	2110188	33.6	-	.	Motif 787_gi;Alias=;ID=787-1763-E_coli_genome;pvalue=0.000436;qvalue= 0.556;sequence=AAGAATAAT;
E_coli_genome	fimo	Nucleotide motif (loose)	2110560	2110568	33.6	-	.	Motif 787_gi;Alias=;ID=787-1764-E_coli_genome;pvalue=0.000436;qvalue= 0.556;sequence=TTGATAAAA;
E_coli_genome	fimo	Nucleotide motif (loose)	2111033	2111041	33.6	-	.	Motif 787_gi;Alias=;ID=787-1765-E_coli_genome;pvalue=0.000436;qvalue= 0.556;sequence=ATGAATTAA;
E_coli_genome	fimo	Nucleotide motif (loose)	2111097	2111105	33.6	-	.	Motif 787_gi;Alias=;ID=787-1766-E_coli_genome;pvalue=0.000436;qvalue= 0.556;sequence=ATGAATTAT;
E_coli_genome	fimo	Nucleotide motif (loose)	2112690	2112698	33.6	-	.	Motif 787_gi;Alias=;ID=787-1767-E_coli_genome;pvalue=0.000436;qvalue= 0.556;sequence=AAGAAAAAT;
E_coli_genome	fimo	Nucleotide motif (loose)	2114327	2114335	33.6	-	.	Motif 787_gi;Alias=;ID=787-1768-E_coli_genome;pvalue=0.000436;qvalue= 0.556;sequence=ATGAAATAA;
E_coli_genome	fimo	Nucleotide motif (loose)	2114961	2114969	33.6	-	.	Motif 787_gi;Alias=;ID=787-1769-E_coli_genome;pvalue=0.000436;qvalue= 0.556;sequence=ATGATTAAT;
E_coli_genome	fimo	Nucleotide motif (loose)	2117333	2117341	33.6	-	.	Motif 787_gi;Alias=;ID=787-1770-E_coli_genome;pvalue=0.000436;qvalue= 0.556;sequence=AACATAAAT;
E_coli_genome	fimo	Nucleotide motif (loose)	2118947	2118955	33.6	-	.	Motif 787_gi;Alias=;ID=787-1771-E_coli_genome;pvalue=0.000436;qvalue= 0.556;sequence=ATGATTAAA;
E_coli_genome	fimo	Nucleotide motif (loose)	2119811	2119819	33.6	-	.	Motif 787_gi;Alias=;ID=787-1772-E_coli_genome;pvalue=0.000436;qvalue= 0.556;sequence=TTGATTAAA;
E_coli_genome	fimo	Nucleotide motif (loose)	2121899	2121907	33.6	-	.	Motif 787_gi;Alias=;ID=787-1773-E_coli_genome;pvalue=0.000436;qvalue= 0.556;sequence=AAGATAAAA;
E_coli_genome	fimo	Nucleotide motif (loose)	2122971	2122979	33.6	-	.	Motif 787_gi;Alias=;ID=787-1774-E_coli_genome;pvalue=0.000436;qvalue= 0.556;sequence=ATGAAAAAA;
E_coli_genome	fimo	Nucleotide motif (loose)	2125051	2125059	33.6	-	.	Motif 787_gi;Alias=;ID=787-1775-E_coli_genome;pvalue=0.000436;qvalue= 0.556;sequence=AACAAAAAA;
E_coli_genome	fimo	Nucleotide motif (loose)	2125186	2125194	33.6	-	.	Motif 787_gi;Alias=;ID=787-1776-E_coli_genome;pvalue=0.000436;qvalue= 0.556;sequence=ATGAATAAA;
E_coli_genome	fimo	Nucleotide motif (loose)	2128330	2128338	33.6	-	.	Motif 787_gi;Alias=;ID=787-1777-E_coli_genome;pvalue=0.000436;qvalue= 0.556;sequence=TTCAAAAAT;
E_coli_genome	fimo	Nucleotide motif (loose)	2128876	2128884	33.6	-	.	Motif 787_gi;Alias=;ID=787-1778-E_coli_genome;pvalue=0.000436;qvalue= 0.556;sequence=AAGATTTAA;
E_coli_genome	fimo	Nucleotide motif (loose)	2129174	2129182	33.6	-	.	Motif 787_gi;Alias=;ID=787-1779-E_coli_genome;pvalue=0.000436;qvalue= 0.556;sequence=TTGAAAAAA;
E_coli_genome	fimo	Nucleotide motif (loose)	2130387	2130395	33.6	-	.	Motif 787_gi;Alias=;ID=787-1780-E_coli_genome;pvalue=0.000436;qvalue= 0.556;sequence=TTCATTAAA;
E_coli_genome	fimo	Nucleotide motif (loose)	2131414	2131422	33.6	-	.	Motif 787_gi;Alias=;ID=787-1781-E_coli_genome;pvalue=0.000436;qvalue= 0.556;sequence=ATCAATAAT;
E_coli_genome	fimo	Nucleotide motif (loose)	2132310	2132318	33.6	-	.	Motif 787_gi;Alias=;ID=787-1782-E_coli_genome;pvalue=0.000436;qvalue= 0.556;sequence=ATCAATAAA;
E_coli_genome	fimo	Nucleotide motif (loose)	2137322	2137330	33.6	-	.	Motif 787_gi;Alias=;ID=787-1783-E_coli_genome;pvalue=0.000436;qvalue= 0.556;sequence=TTCAATTAA;
E_coli_genome	fimo	Nucleotide motif (loose)	2137731	2137739	33.6	-	.	Motif 787_gi;Alias=;ID=787-1784-E_coli_genome;pvalue=0.000436;qvalue= 0.556;sequence=AAGAAATAT;
E_coli_genome	fimo	Nucleotide motif (loose)	2140423	2140431	33.6	-	.	Motif 787_gi;Alias=;ID=787-1785-E_coli_genome;pvalue=0.000436;qvalue= 0.556;sequence=ATCAATAAA;
E_coli_genome	fimo	Nucleotide motif (loose)	2140843	2140851	33.6	-	.	Motif 787_gi;Alias=;ID=787-1786-E_coli_genome;pvalue=0.000436;qvalue= 0.556;sequence=TTCATTTAA;
E_coli_genome	fimo	Nucleotide motif (loose)	2140964	2140972	33.6	-	.	Motif 787_gi;Alias=;ID=787-1787-E_coli_genome;pvalue=0.000436;qvalue= 0.556;sequence=ATGATTTAA;
E_coli_genome	fimo	Nucleotide motif (loose)	2141171	2141179	33.6	-	.	Motif 787_gi;Alias=;ID=787-1788-E_coli_genome;pvalue=0.000436;qvalue= 0.556;sequence=TTGATATAT;
E_coli_genome	fimo	Nucleotide motif (loose)	2142296	2142304	33.6	-	.	Motif 787_gi;Alias=;ID=787-1789-E_coli_genome;pvalue=0.000436;qvalue= 0.556;sequence=TTGATAAAT;
E_coli_genome	fimo	Nucleotide motif (loose)	2142438	2142446	33.6	-	.	Motif 787_gi;Alias=;ID=787-1790-E_coli_genome;pvalue=0.000436;qvalue= 0.556;sequence=ATCAAAAAA;
E_coli_genome	fimo	Nucleotide motif (loose)	2143068	2143076	33.6	-	.	Motif 787_gi;Alias=;ID=787-1791-E_coli_genome;pvalue=0.000436;qvalue= 0.556;sequence=AACAATTAA;
E_coli_genome	fimo	Nucleotide motif (loose)	2143113	2143121	33.6	-	.	Motif 787_gi;Alias=;ID=787-1792-E_coli_genome;pvalue=0.000436;qvalue= 0.556;sequence=TACATAAAA;
E_coli_genome	fimo	Nucleotide motif (loose)	2143730	2143738	33.6	-	.	Motif 787_gi;Alias=;ID=787-1793-E_coli_genome;pvalue=0.000436;qvalue= 0.556;sequence=ATCAAAAAT;
E_coli_genome	fimo	Nucleotide motif (loose)	2145972	2145980	33.6	-	.	Motif 787_gi;Alias=;ID=787-1794-E_coli_genome;pvalue=0.000436;qvalue= 0.556;sequence=ATCAATAAT;
E_coli_genome	fimo	Nucleotide motif (loose)	2149023	2149031	33.6	-	.	Motif 787_gi;Alias=;ID=787-1795-E_coli_genome;pvalue=0.000436;qvalue= 0.556;sequence=TTCAATTAA;
E_coli_genome	fimo	Nucleotide motif (loose)	2150779	2150787	33.6	-	.	Motif 787_gi;Alias=;ID=787-1796-E_coli_genome;pvalue=0.000436;qvalue= 0.556;sequence=TTGAATTAT;
E_coli_genome	fimo	Nucleotide motif (loose)	2150857	2150865	33.6	-	.	Motif 787_gi;Alias=;ID=787-1797-E_coli_genome;pvalue=0.000436;qvalue= 0.556;sequence=AAGATTTAT;
E_coli_genome	fimo	Nucleotide motif (loose)	2150972	2150980	33.6	-	.	Motif 787_gi;Alias=;ID=787-1798-E_coli_genome;pvalue=0.000436;qvalue= 0.556;sequence=AACAAATAT;
E_coli_genome	fimo	Nucleotide motif (loose)	2151009	2151017	33.6	-	.	Motif 787_gi;Alias=;ID=787-1799-E_coli_genome;pvalue=0.000436;qvalue= 0.556;sequence=TTGAAATAT;
E_coli_genome	fimo	Nucleotide motif (loose)	2151044	2151052	33.6	-	.	Motif 787_gi;Alias=;ID=787-1800-E_coli_genome;pvalue=0.000436;qvalue= 0.556;sequence=TAGAAATAA;
E_coli_genome	fimo	Nucleotide motif (loose)	2151659	2151667	33.6	-	.	Motif 787_gi;Alias=;ID=787-1801-E_coli_genome;pvalue=0.000436;qvalue= 0.556;sequence=AACAATAAA;
E_coli_genome	fimo	Nucleotide motif (loose)	2151740	2151748	33.6	-	.	Motif 787_gi;Alias=;ID=787-1802-E_coli_genome;pvalue=0.000436;qvalue= 0.556;sequence=ATGATAAAA;
E_coli_genome	fimo	Nucleotide motif (loose)	2152672	2152680	33.6	-	.	Motif 787_gi;Alias=;ID=787-1803-E_coli_genome;pvalue=0.000436;qvalue= 0.556;sequence=AAGATAAAA;
E_coli_genome	fimo	Nucleotide motif (loose)	2156431	2156439	33.6	-	.	Motif 787_gi;Alias=;ID=787-1804-E_coli_genome;pvalue=0.000436;qvalue= 0.556;sequence=TTGAAAAAT;
E_coli_genome	fimo	Nucleotide motif (loose)	2162990	2162998	33.6	-	.	Motif 787_gi;Alias=;ID=787-1805-E_coli_genome;pvalue=0.000436;qvalue= 0.556;sequence=ATCAATAAA;
E_coli_genome	fimo	Nucleotide motif (loose)	2168278	2168286	33.6	-	.	Motif 787_gi;Alias=;ID=787-1806-E_coli_genome;pvalue=0.000436;qvalue= 0.556;sequence=ATCATTAAT;
E_coli_genome	fimo	Nucleotide motif (loose)	2168374	2168382	33.6	-	.	Motif 787_gi;Alias=;ID=787-1807-E_coli_genome;pvalue=0.000436;qvalue= 0.556;sequence=TTCAATTAT;
E_coli_genome	fimo	Nucleotide motif (loose)	2168393	2168401	33.6	-	.	Motif 787_gi;Alias=;ID=787-1808-E_coli_genome;pvalue=0.000436;qvalue= 0.556;sequence=AACATTTAT;
E_coli_genome	fimo	Nucleotide motif (loose)	2168526	2168534	33.6	-	.	Motif 787_gi;Alias=;ID=787-1809-E_coli_genome;pvalue=0.000436;qvalue= 0.556;sequence=TTCAAAAAA;
E_coli_genome	fimo	Nucleotide motif (loose)	2168919	2168927	33.6	-	.	Motif 787_gi;Alias=;ID=787-1810-E_coli_genome;pvalue=0.000436;qvalue= 0.556;sequence=TTCATTAAT;
E_coli_genome	fimo	Nucleotide motif (loose)	2169507	2169515	33.6	-	.	Motif 787_gi;Alias=;ID=787-1811-E_coli_genome;pvalue=0.000436;qvalue= 0.556;sequence=AAGATTAAA;
E_coli_genome	fimo	Nucleotide motif (loose)	2170544	2170552	33.6	-	.	Motif 787_gi;Alias=;ID=787-1812-E_coli_genome;pvalue=0.000436;qvalue= 0.556;sequence=TTCAATAAA;
E_coli_genome	fimo	Nucleotide motif (loose)	2172242	2172250	33.6	-	.	Motif 787_gi;Alias=;ID=787-1813-E_coli_genome;pvalue=0.000436;qvalue= 0.556;sequence=AACATTTAA;
E_coli_genome	fimo	Nucleotide motif (loose)	2174458	2174466	33.6	-	.	Motif 787_gi;Alias=;ID=787-1814-E_coli_genome;pvalue=0.000436;qvalue= 0.556;sequence=TTGAATTAA;
E_coli_genome	fimo	Nucleotide motif (loose)	2174578	2174586	33.6	-	.	Motif 787_gi;Alias=;ID=787-1815-E_coli_genome;pvalue=0.000436;qvalue= 0.556;sequence=AACAATAAA;
E_coli_genome	fimo	Nucleotide motif (loose)	2174808	2174816	33.6	-	.	Motif 787_gi;Alias=;ID=787-1816-E_coli_genome;pvalue=0.000436;qvalue= 0.556;sequence=AACAAATAA;
E_coli_genome	fimo	Nucleotide motif (loose)	2177249	2177257	33.6	-	.	Motif 787_gi;Alias=;ID=787-1817-E_coli_genome;pvalue=0.000436;qvalue= 0.556;sequence=AACAAATAA;
E_coli_genome	fimo	Nucleotide motif (loose)	2177847	2177855	33.6	-	.	Motif 787_gi;Alias=;ID=787-1818-E_coli_genome;pvalue=0.000436;qvalue= 0.556;sequence=AACAAAAAA;
E_coli_genome	fimo	Nucleotide motif (loose)	2180091	2180099	33.6	-	.	Motif 787_gi;Alias=;ID=787-1819-E_coli_genome;pvalue=0.000436;qvalue= 0.556;sequence=TTCATTTAA;
E_coli_genome	fimo	Nucleotide motif (loose)	2180548	2180556	33.6	-	.	Motif 787_gi;Alias=;ID=787-1820-E_coli_genome;pvalue=0.000436;qvalue= 0.556;sequence=ATCAATAAA;
E_coli_genome	fimo	Nucleotide motif (loose)	2184110	2184118	33.6	-	.	Motif 787_gi;Alias=;ID=787-1821-E_coli_genome;pvalue=0.000436;qvalue= 0.556;sequence=TTCATTAAT;
E_coli_genome	fimo	Nucleotide motif (loose)	2185524	2185532	33.6	-	.	Motif 787_gi;Alias=;ID=787-1822-E_coli_genome;pvalue=0.000436;qvalue= 0.556;sequence=ATCAAATAA;
E_coli_genome	fimo	Nucleotide motif (loose)	2185531	2185539	33.6	-	.	Motif 787_gi;Alias=;ID=787-1823-E_coli_genome;pvalue=0.000436;qvalue= 0.556;sequence=TTCATATAT;
E_coli_genome	fimo	Nucleotide motif (loose)	2185838	2185846	33.6	-	.	Motif 787_gi;Alias=;ID=787-1824-E_coli_genome;pvalue=0.000436;qvalue= 0.556;sequence=TAGATTAAT;
E_coli_genome	fimo	Nucleotide motif (loose)	2187284	2187292	33.6	-	.	Motif 787_gi;Alias=;ID=787-1825-E_coli_genome;pvalue=0.000436;qvalue= 0.556;sequence=ATGATAAAA;
E_coli_genome	fimo	Nucleotide motif (loose)	2187747	2187755	33.6	-	.	Motif 787_gi;Alias=;ID=787-1826-E_coli_genome;pvalue=0.000436;qvalue= 0.556;sequence=AACAATAAA;
E_coli_genome	fimo	Nucleotide motif (loose)	2188016	2188024	33.6	-	.	Motif 787_gi;Alias=;ID=787-1827-E_coli_genome;pvalue=0.000436;qvalue= 0.556;sequence=ATGATTAAT;
E_coli_genome	fimo	Nucleotide motif (loose)	2189096	2189104	33.6	-	.	Motif 787_gi;Alias=;ID=787-1828-E_coli_genome;pvalue=0.000436;qvalue= 0.556;sequence=TTCAATTAT;
E_coli_genome	fimo	Nucleotide motif (loose)	2189531	2189539	33.6	-	.	Motif 787_gi;Alias=;ID=787-1829-E_coli_genome;pvalue=0.000436;qvalue= 0.556;sequence=AACAATAAA;
E_coli_genome	fimo	Nucleotide motif (loose)	2190306	2190314	33.6	-	.	Motif 787_gi;Alias=;ID=787-1830-E_coli_genome;pvalue=0.000436;qvalue= 0.556;sequence=AACAAATAA;
E_coli_genome	fimo	Nucleotide motif (loose)	2192206	2192214	33.6	-	.	Motif 787_gi;Alias=;ID=787-1831-E_coli_genome;pvalue=0.000436;qvalue= 0.556;sequence=TTCAATTAT;
E_coli_genome	fimo	Nucleotide motif (loose)	2192325	2192333	33.6	-	.	Motif 787_gi;Alias=;ID=787-1832-E_coli_genome;pvalue=0.000436;qvalue= 0.556;sequence=ATCAATAAA;
E_coli_genome	fimo	Nucleotide motif (loose)	2192407	2192415	33.6	-	.	Motif 787_gi;Alias=;ID=787-1833-E_coli_genome;pvalue=0.000436;qvalue= 0.556;sequence=TACATTAAT;
E_coli_genome	fimo	Nucleotide motif (loose)	2192417	2192425	33.6	-	.	Motif 787_gi;Alias=;ID=787-1834-E_coli_genome;pvalue=0.000436;qvalue= 0.556;sequence=TACATAAAT;
E_coli_genome	fimo	Nucleotide motif (loose)	2192468	2192476	33.6	-	.	Motif 787_gi;Alias=;ID=787-1835-E_coli_genome;pvalue=0.000436;qvalue= 0.556;sequence=ATCATTTAT;
E_coli_genome	fimo	Nucleotide motif (loose)	2194178	2194186	33.6	-	.	Motif 787_gi;Alias=;ID=787-1836-E_coli_genome;pvalue=0.000436;qvalue= 0.556;sequence=TACAAAAAA;
E_coli_genome	fimo	Nucleotide motif (loose)	2195046	2195054	33.6	-	.	Motif 787_gi;Alias=;ID=787-1837-E_coli_genome;pvalue=0.000436;qvalue= 0.556;sequence=TAGAAATAT;
E_coli_genome	fimo	Nucleotide motif (loose)	2196682	2196690	33.6	-	.	Motif 787_gi;Alias=;ID=787-1838-E_coli_genome;pvalue=0.000436;qvalue= 0.556;sequence=AAGAATTAT;
E_coli_genome	fimo	Nucleotide motif (loose)	2197560	2197568	33.6	-	.	Motif 787_gi;Alias=;ID=787-1839-E_coli_genome;pvalue=0.000436;qvalue= 0.556;sequence=ATCAAAAAT;
E_coli_genome	fimo	Nucleotide motif (loose)	2198263	2198271	33.6	-	.	Motif 787_gi;Alias=;ID=787-1840-E_coli_genome;pvalue=0.000436;qvalue= 0.556;sequence=TTGAATAAT;
E_coli_genome	fimo	Nucleotide motif (loose)	2204158	2204166	33.6	-	.	Motif 787_gi;Alias=;ID=787-1841-E_coli_genome;pvalue=0.000436;qvalue= 0.556;sequence=ATCATTTAT;
E_coli_genome	fimo	Nucleotide motif (loose)	2204300	2204308	33.6	-	.	Motif 787_gi;Alias=;ID=787-1842-E_coli_genome;pvalue=0.000436;qvalue= 0.556;sequence=TTGAATTAT;
E_coli_genome	fimo	Nucleotide motif (loose)	2204564	2204572	33.6	-	.	Motif 787_gi;Alias=;ID=787-1843-E_coli_genome;pvalue=0.000436;qvalue= 0.556;sequence=ATGAAATAA;
E_coli_genome	fimo	Nucleotide motif (loose)	2207726	2207734	33.6	-	.	Motif 787_gi;Alias=;ID=787-1844-E_coli_genome;pvalue=0.000436;qvalue= 0.556;sequence=TTGATTTAA;
E_coli_genome	fimo	Nucleotide motif (loose)	2208018	2208026	33.6	-	.	Motif 787_gi;Alias=;ID=787-1845-E_coli_genome;pvalue=0.000436;qvalue= 0.556;sequence=AAGAATTAA;
E_coli_genome	fimo	Nucleotide motif (loose)	2208779	2208787	33.6	-	.	Motif 787_gi;Alias=;ID=787-1846-E_coli_genome;pvalue=0.000436;qvalue= 0.556;sequence=TTCATTAAT;
E_coli_genome	fimo	Nucleotide motif (loose)	2211806	2211814	33.6	-	.	Motif 787_gi;Alias=;ID=787-1847-E_coli_genome;pvalue=0.000436;qvalue= 0.556;sequence=ATCATAAAA;
E_coli_genome	fimo	Nucleotide motif (loose)	2212954	2212962	33.6	-	.	Motif 787_gi;Alias=;ID=787-1848-E_coli_genome;pvalue=0.000436;qvalue= 0.556;sequence=ATGATTAAA;
E_coli_genome	fimo	Nucleotide motif (loose)	2213270	2213278	33.6	-	.	Motif 787_gi;Alias=;ID=787-1849-E_coli_genome;pvalue=0.000436;qvalue= 0.556;sequence=AAGAATTAT;
E_coli_genome	fimo	Nucleotide motif (loose)	2214035	2214043	33.6	-	.	Motif 787_gi;Alias=;ID=787-1850-E_coli_genome;pvalue=0.000436;qvalue= 0.556;sequence=TTGAAAAAT;
E_coli_genome	fimo	Nucleotide motif (loose)	2215593	2215601	33.6	-	.	Motif 787_gi;Alias=;ID=787-1851-E_coli_genome;pvalue=0.000436;qvalue= 0.556;sequence=ATCATTAAA;
E_coli_genome	fimo	Nucleotide motif (loose)	2217095	2217103	33.6	-	.	Motif 787_gi;Alias=;ID=787-1852-E_coli_genome;pvalue=0.000436;qvalue= 0.556;sequence=TACAAAAAT;
E_coli_genome	fimo	Nucleotide motif (loose)	2219384	2219392	33.6	-	.	Motif 787_gi;Alias=;ID=787-1853-E_coli_genome;pvalue=0.000436;qvalue= 0.556;sequence=TTCAAAAAT;
E_coli_genome	fimo	Nucleotide motif (loose)	2219773	2219781	33.6	-	.	Motif 787_gi;Alias=;ID=787-1854-E_coli_genome;pvalue=0.000436;qvalue= 0.556;sequence=ATGAAATAT;
E_coli_genome	fimo	Nucleotide motif (loose)	2220991	2220999	33.6	-	.	Motif 787_gi;Alias=;ID=787-1855-E_coli_genome;pvalue=0.000436;qvalue= 0.556;sequence=TTGATTAAA;
E_coli_genome	fimo	Nucleotide motif (loose)	2221920	2221928	33.6	-	.	Motif 787_gi;Alias=;ID=787-1856-E_coli_genome;pvalue=0.000436;qvalue= 0.556;sequence=ATGATTTAT;
E_coli_genome	fimo	Nucleotide motif (loose)	2221994	2222002	33.6	-	.	Motif 787_gi;Alias=;ID=787-1857-E_coli_genome;pvalue=0.000436;qvalue= 0.556;sequence=AAGAAAAAT;
E_coli_genome	fimo	Nucleotide motif (loose)	2222719	2222727	33.6	-	.	Motif 787_gi;Alias=;ID=787-1858-E_coli_genome;pvalue=0.000436;qvalue= 0.556;sequence=TTCATTTAT;
E_coli_genome	fimo	Nucleotide motif (loose)	2222932	2222940	33.6	-	.	Motif 787_gi;Alias=;ID=787-1859-E_coli_genome;pvalue=0.000436;qvalue= 0.556;sequence=TTCAAATAA;
E_coli_genome	fimo	Nucleotide motif (loose)	2223414	2223422	33.6	-	.	Motif 787_gi;Alias=;ID=787-1860-E_coli_genome;pvalue=0.000436;qvalue= 0.556;sequence=TTGAAATAA;
E_coli_genome	fimo	Nucleotide motif (loose)	2224121	2224129	33.6	-	.	Motif 787_gi;Alias=;ID=787-1861-E_coli_genome;pvalue=0.000436;qvalue= 0.556;sequence=ATCAATAAT;
E_coli_genome	fimo	Nucleotide motif (loose)	2225693	2225701	33.6	-	.	Motif 787_gi;Alias=;ID=787-1862-E_coli_genome;pvalue=0.000436;qvalue= 0.556;sequence=AACAAAAAA;
E_coli_genome	fimo	Nucleotide motif (loose)	2227960	2227968	33.6	-	.	Motif 787_gi;Alias=;ID=787-1863-E_coli_genome;pvalue=0.000436;qvalue= 0.556;sequence=TACAAATAA;
E_coli_genome	fimo	Nucleotide motif (loose)	2228898	2228906	33.6	-	.	Motif 787_gi;Alias=;ID=787-1864-E_coli_genome;pvalue=0.000436;qvalue= 0.556;sequence=AAGATAAAT;
E_coli_genome	fimo	Nucleotide motif (loose)	2229489	2229497	33.6	-	.	Motif 787_gi;Alias=;ID=787-1865-E_coli_genome;pvalue=0.000436;qvalue= 0.556;sequence=TTGAATAAT;
E_coli_genome	fimo	Nucleotide motif (loose)	2230584	2230592	33.6	-	.	Motif 787_gi;Alias=;ID=787-1866-E_coli_genome;pvalue=0.000436;qvalue= 0.556;sequence=TACAATTAA;
E_coli_genome	fimo	Nucleotide motif (loose)	2231734	2231742	33.6	-	.	Motif 787_gi;Alias=;ID=787-1867-E_coli_genome;pvalue=0.000436;qvalue= 0.556;sequence=ATCAAAAAT;
E_coli_genome	fimo	Nucleotide motif (loose)	2232054	2232062	33.6	-	.	Motif 787_gi;Alias=;ID=787-1868-E_coli_genome;pvalue=0.000436;qvalue= 0.556;sequence=AACATTAAA;
E_coli_genome	fimo	Nucleotide motif (loose)	2232976	2232984	33.6	-	.	Motif 787_gi;Alias=;ID=787-1869-E_coli_genome;pvalue=0.000436;qvalue= 0.556;sequence=TAGATATAA;
E_coli_genome	fimo	Nucleotide motif (loose)	2233796	2233804	33.6	-	.	Motif 787_gi;Alias=;ID=787-1870-E_coli_genome;pvalue=0.000436;qvalue= 0.556;sequence=TAGATAAAA;
E_coli_genome	fimo	Nucleotide motif (loose)	2238174	2238182	33.6	-	.	Motif 787_gi;Alias=;ID=787-1871-E_coli_genome;pvalue=0.000436;qvalue= 0.556;sequence=TACAAAAAT;
E_coli_genome	fimo	Nucleotide motif (loose)	2239350	2239358	33.6	-	.	Motif 787_gi;Alias=;ID=787-1872-E_coli_genome;pvalue=0.000436;qvalue= 0.556;sequence=AAGAAATAA;
E_coli_genome	fimo	Nucleotide motif (loose)	2240492	2240500	33.6	-	.	Motif 787_gi;Alias=;ID=787-1873-E_coli_genome;pvalue=0.000436;qvalue= 0.556;sequence=AACAATTAA;
E_coli_genome	fimo	Nucleotide motif (loose)	2242451	2242459	33.6	-	.	Motif 787_gi;Alias=;ID=787-1874-E_coli_genome;pvalue=0.000436;qvalue= 0.556;sequence=ATGAAAAAT;
E_coli_genome	fimo	Nucleotide motif (loose)	2243651	2243659	33.6	-	.	Motif 787_gi;Alias=;ID=787-1875-E_coli_genome;pvalue=0.000436;qvalue= 0.556;sequence=ATCATAAAT;
E_coli_genome	fimo	Nucleotide motif (loose)	2243773	2243781	33.6	-	.	Motif 787_gi;Alias=;ID=787-1876-E_coli_genome;pvalue=0.000436;qvalue= 0.556;sequence=TACAATAAT;
E_coli_genome	fimo	Nucleotide motif (loose)	2244213	2244221	33.6	-	.	Motif 787_gi;Alias=;ID=787-1877-E_coli_genome;pvalue=0.000436;qvalue= 0.556;sequence=AAGATAAAA;
E_coli_genome	fimo	Nucleotide motif (loose)	2246920	2246928	33.6	-	.	Motif 787_gi;Alias=;ID=787-1878-E_coli_genome;pvalue=0.000436;qvalue= 0.556;sequence=ATCAAAAAA;
E_coli_genome	fimo	Nucleotide motif (loose)	2247063	2247071	33.6	-	.	Motif 787_gi;Alias=;ID=787-1879-E_coli_genome;pvalue=0.000436;qvalue= 0.556;sequence=AAGAAATAA;
E_coli_genome	fimo	Nucleotide motif (loose)	2253523	2253531	33.6	-	.	Motif 787_gi;Alias=;ID=787-1880-E_coli_genome;pvalue=0.000436;qvalue= 0.556;sequence=ATCATTAAT;
E_coli_genome	fimo	Nucleotide motif (loose)	2253626	2253634	33.6	-	.	Motif 787_gi;Alias=;ID=787-1881-E_coli_genome;pvalue=0.000436;qvalue= 0.556;sequence=ATGAATTAT;
E_coli_genome	fimo	Nucleotide motif (loose)	2254798	2254806	33.6	-	.	Motif 787_gi;Alias=;ID=787-1882-E_coli_genome;pvalue=0.000436;qvalue= 0.556;sequence=TTCAAATAT;
E_coli_genome	fimo	Nucleotide motif (loose)	2255044	2255052	33.6	-	.	Motif 787_gi;Alias=;ID=787-1883-E_coli_genome;pvalue=0.000436;qvalue= 0.556;sequence=AACATTAAT;
E_coli_genome	fimo	Nucleotide motif (loose)	2255051	2255059	33.6	-	.	Motif 787_gi;Alias=;ID=787-1884-E_coli_genome;pvalue=0.000436;qvalue= 0.556;sequence=TTGATAAAA;
E_coli_genome	fimo	Nucleotide motif (loose)	2255093	2255101	33.6	-	.	Motif 787_gi;Alias=;ID=787-1885-E_coli_genome;pvalue=0.000436;qvalue= 0.556;sequence=TAGATTTAT;
E_coli_genome	fimo	Nucleotide motif (loose)	2255217	2255225	33.6	-	.	Motif 787_gi;Alias=;ID=787-1886-E_coli_genome;pvalue=0.000436;qvalue= 0.556;sequence=TAGAAAAAA;
E_coli_genome	fimo	Nucleotide motif (loose)	2255874	2255882	33.6	-	.	Motif 787_gi;Alias=;ID=787-1887-E_coli_genome;pvalue=0.000436;qvalue= 0.556;sequence=AACATATAA;
E_coli_genome	fimo	Nucleotide motif (loose)	2258293	2258301	33.6	-	.	Motif 787_gi;Alias=;ID=787-1888-E_coli_genome;pvalue=0.000436;qvalue= 0.556;sequence=AACAAAAAA;
E_coli_genome	fimo	Nucleotide motif (loose)	2259220	2259228	33.6	-	.	Motif 787_gi;Alias=;ID=787-1889-E_coli_genome;pvalue=0.000436;qvalue= 0.556;sequence=ATCATTAAA;
E_coli_genome	fimo	Nucleotide motif (loose)	2263980	2263988	33.6	-	.	Motif 787_gi;Alias=;ID=787-1890-E_coli_genome;pvalue=0.000436;qvalue= 0.556;sequence=AAGAAAAAT;
E_coli_genome	fimo	Nucleotide motif (loose)	2264409	2264417	33.6	-	.	Motif 787_gi;Alias=;ID=787-1891-E_coli_genome;pvalue=0.000436;qvalue= 0.556;sequence=AACAATAAA;
E_coli_genome	fimo	Nucleotide motif (loose)	2268970	2268978	33.6	-	.	Motif 787_gi;Alias=;ID=787-1892-E_coli_genome;pvalue=0.000436;qvalue= 0.556;sequence=AAGAAATAA;
E_coli_genome	fimo	Nucleotide motif (loose)	2270005	2270013	33.6	-	.	Motif 787_gi;Alias=;ID=787-1893-E_coli_genome;pvalue=0.000436;qvalue= 0.556;sequence=AAGATATAT;
E_coli_genome	fimo	Nucleotide motif (loose)	2270613	2270621	33.6	-	.	Motif 787_gi;Alias=;ID=787-1894-E_coli_genome;pvalue=0.000436;qvalue= 0.556;sequence=AACAAAAAA;
E_coli_genome	fimo	Nucleotide motif (loose)	2270689	2270697	33.6	-	.	Motif 787_gi;Alias=;ID=787-1895-E_coli_genome;pvalue=0.000436;qvalue= 0.556;sequence=AACATTTAA;
E_coli_genome	fimo	Nucleotide motif (loose)	2272048	2272056	33.6	-	.	Motif 787_gi;Alias=;ID=787-1896-E_coli_genome;pvalue=0.000436;qvalue= 0.556;sequence=TTGATAAAT;
E_coli_genome	fimo	Nucleotide motif (loose)	2272301	2272309	33.6	-	.	Motif 787_gi;Alias=;ID=787-1897-E_coli_genome;pvalue=0.000436;qvalue= 0.556;sequence=ATGAATAAT;
E_coli_genome	fimo	Nucleotide motif (loose)	2273872	2273880	33.6	-	.	Motif 787_gi;Alias=;ID=787-1898-E_coli_genome;pvalue=0.000436;qvalue= 0.556;sequence=TTGATATAT;
E_coli_genome	fimo	Nucleotide motif (loose)	2274694	2274702	33.6	-	.	Motif 787_gi;Alias=;ID=787-1899-E_coli_genome;pvalue=0.000436;qvalue= 0.556;sequence=ATGATAAAT;
E_coli_genome	fimo	Nucleotide motif (loose)	2275807	2275815	33.6	-	.	Motif 787_gi;Alias=;ID=787-1900-E_coli_genome;pvalue=0.000436;qvalue= 0.556;sequence=TTCAATAAA;
E_coli_genome	fimo	Nucleotide motif (loose)	2276075	2276083	33.6	-	.	Motif 787_gi;Alias=;ID=787-1901-E_coli_genome;pvalue=0.000436;qvalue= 0.556;sequence=TACATAAAA;
E_coli_genome	fimo	Nucleotide motif (loose)	2277617	2277625	33.6	-	.	Motif 787_gi;Alias=;ID=787-1902-E_coli_genome;pvalue=0.000436;qvalue= 0.556;sequence=AAGAATTAA;
E_coli_genome	fimo	Nucleotide motif (loose)	2277941	2277949	33.6	-	.	Motif 787_gi;Alias=;ID=787-1903-E_coli_genome;pvalue=0.000436;qvalue= 0.556;sequence=TTGAAAAAT;
E_coli_genome	fimo	Nucleotide motif (loose)	2280468	2280476	33.6	-	.	Motif 787_gi;Alias=;ID=787-1904-E_coli_genome;pvalue=0.000436;qvalue= 0.556;sequence=TTGATAAAT;
E_coli_genome	fimo	Nucleotide motif (loose)	2281195	2281203	33.6	-	.	Motif 787_gi;Alias=;ID=787-1905-E_coli_genome;pvalue=0.000436;qvalue= 0.556;sequence=ATCATATAA;
E_coli_genome	fimo	Nucleotide motif (loose)	2281505	2281513	33.6	-	.	Motif 787_gi;Alias=;ID=787-1906-E_coli_genome;pvalue=0.000436;qvalue= 0.556;sequence=TTCAATTAA;
E_coli_genome	fimo	Nucleotide motif (loose)	2281685	2281693	33.6	-	.	Motif 787_gi;Alias=;ID=787-1907-E_coli_genome;pvalue=0.000436;qvalue= 0.556;sequence=AAGAATTAA;
E_coli_genome	fimo	Nucleotide motif (loose)	2282840	2282848	33.6	-	.	Motif 787_gi;Alias=;ID=787-1908-E_coli_genome;pvalue=0.000436;qvalue= 0.556;sequence=TACAAAAAA;
E_coli_genome	fimo	Nucleotide motif (loose)	2288258	2288266	33.6	-	.	Motif 787_gi;Alias=;ID=787-1909-E_coli_genome;pvalue=0.000436;qvalue= 0.556;sequence=TTGATAAAA;
E_coli_genome	fimo	Nucleotide motif (loose)	2291162	2291170	33.6	-	.	Motif 787_gi;Alias=;ID=787-1910-E_coli_genome;pvalue=0.000436;qvalue= 0.556;sequence=ATGATAAAT;
E_coli_genome	fimo	Nucleotide motif (loose)	2291243	2291251	33.6	-	.	Motif 787_gi;Alias=;ID=787-1911-E_coli_genome;pvalue=0.000436;qvalue= 0.556;sequence=TTCAATAAA;
E_coli_genome	fimo	Nucleotide motif (loose)	2303300	2303308	33.6	-	.	Motif 787_gi;Alias=;ID=787-1912-E_coli_genome;pvalue=0.000436;qvalue= 0.556;sequence=TTCAAAAAT;
E_coli_genome	fimo	Nucleotide motif (loose)	2303880	2303888	33.6	-	.	Motif 787_gi;Alias=;ID=787-1913-E_coli_genome;pvalue=0.000436;qvalue= 0.556;sequence=TTCATTTAT;
E_coli_genome	fimo	Nucleotide motif (loose)	2306351	2306359	33.6	-	.	Motif 787_gi;Alias=;ID=787-1914-E_coli_genome;pvalue=0.000436;qvalue= 0.556;sequence=TTCATTTAT;
E_coli_genome	fimo	Nucleotide motif (loose)	2306746	2306754	33.6	-	.	Motif 787_gi;Alias=;ID=787-1915-E_coli_genome;pvalue=0.000436;qvalue= 0.556;sequence=ATGAAAAAA;
E_coli_genome	fimo	Nucleotide motif (loose)	2308678	2308686	33.6	-	.	Motif 787_gi;Alias=;ID=787-1916-E_coli_genome;pvalue=0.000436;qvalue= 0.556;sequence=AAGAATTAT;
E_coli_genome	fimo	Nucleotide motif (loose)	2308690	2308698	33.6	-	.	Motif 787_gi;Alias=;ID=787-1917-E_coli_genome;pvalue=0.000436;qvalue= 0.556;sequence=AAGAATAAA;
E_coli_genome	fimo	Nucleotide motif (loose)	2309082	2309090	33.6	-	.	Motif 787_gi;Alias=;ID=787-1918-E_coli_genome;pvalue=0.000436;qvalue= 0.556;sequence=AACAAATAA;
E_coli_genome	fimo	Nucleotide motif (loose)	2310397	2310405	33.6	-	.	Motif 787_gi;Alias=;ID=787-1919-E_coli_genome;pvalue=0.000436;qvalue= 0.556;sequence=ATGAAAAAA;
E_coli_genome	fimo	Nucleotide motif (loose)	2312991	2312999	33.6	-	.	Motif 787_gi;Alias=;ID=787-1920-E_coli_genome;pvalue=0.000436;qvalue= 0.556;sequence=TTGAATTAT;
E_coli_genome	fimo	Nucleotide motif (loose)	2313298	2313306	33.6	-	.	Motif 787_gi;Alias=;ID=787-1921-E_coli_genome;pvalue=0.000436;qvalue= 0.556;sequence=AACAAAAAT;
E_coli_genome	fimo	Nucleotide motif (loose)	2313321	2313329	33.6	-	.	Motif 787_gi;Alias=;ID=787-1922-E_coli_genome;pvalue=0.000436;qvalue= 0.556;sequence=TACAAATAA;
E_coli_genome	fimo	Nucleotide motif (loose)	2314190	2314198	33.6	-	.	Motif 787_gi;Alias=;ID=787-1923-E_coli_genome;pvalue=0.000436;qvalue= 0.556;sequence=ATCATTAAT;
E_coli_genome	fimo	Nucleotide motif (loose)	2315081	2315089	33.6	-	.	Motif 787_gi;Alias=;ID=787-1924-E_coli_genome;pvalue=0.000436;qvalue= 0.556;sequence=ATCAATTAA;
E_coli_genome	fimo	Nucleotide motif (loose)	2315831	2315839	33.6	-	.	Motif 787_gi;Alias=;ID=787-1925-E_coli_genome;pvalue=0.000436;qvalue= 0.556;sequence=TTCAATTAA;
E_coli_genome	fimo	Nucleotide motif (loose)	2316925	2316933	33.6	-	.	Motif 787_gi;Alias=;ID=787-1926-E_coli_genome;pvalue=0.000436;qvalue= 0.556;sequence=TTGAAATAA;
E_coli_genome	fimo	Nucleotide motif (loose)	2319004	2319012	33.6	-	.	Motif 787_gi;Alias=;ID=787-1927-E_coli_genome;pvalue=0.000436;qvalue= 0.556;sequence=AAGAAAAAT;
E_coli_genome	fimo	Nucleotide motif (loose)	2319337	2319345	33.6	-	.	Motif 787_gi;Alias=;ID=787-1928-E_coli_genome;pvalue=0.000436;qvalue= 0.556;sequence=ATCAATAAA;
E_coli_genome	fimo	Nucleotide motif (loose)	2320048	2320056	33.6	-	.	Motif 787_gi;Alias=;ID=787-1929-E_coli_genome;pvalue=0.000436;qvalue= 0.556;sequence=TTCATATAA;
E_coli_genome	fimo	Nucleotide motif (loose)	2320841	2320849	33.6	-	.	Motif 787_gi;Alias=;ID=787-1930-E_coli_genome;pvalue=0.000436;qvalue= 0.556;sequence=TTCAATAAT;
E_coli_genome	fimo	Nucleotide motif (loose)	2322559	2322567	33.6	-	.	Motif 787_gi;Alias=;ID=787-1931-E_coli_genome;pvalue=0.000436;qvalue= 0.556;sequence=TTCAAATAA;
E_coli_genome	fimo	Nucleotide motif (loose)	2324752	2324760	33.6	-	.	Motif 787_gi;Alias=;ID=787-1932-E_coli_genome;pvalue=0.000436;qvalue= 0.556;sequence=ATCATAAAT;
E_coli_genome	fimo	Nucleotide motif (loose)	2327289	2327297	33.6	-	.	Motif 787_gi;Alias=;ID=787-1933-E_coli_genome;pvalue=0.000436;qvalue= 0.556;sequence=TTGATTAAT;
E_coli_genome	fimo	Nucleotide motif (loose)	2327422	2327430	33.6	-	.	Motif 787_gi;Alias=;ID=787-1934-E_coli_genome;pvalue=0.000436;qvalue= 0.556;sequence=AACATTTAT;
E_coli_genome	fimo	Nucleotide motif (loose)	2327922	2327930	33.6	-	.	Motif 787_gi;Alias=;ID=787-1935-E_coli_genome;pvalue=0.000436;qvalue= 0.556;sequence=AAGAATTAT;
E_coli_genome	fimo	Nucleotide motif (loose)	2333466	2333474	33.6	-	.	Motif 787_gi;Alias=;ID=787-1936-E_coli_genome;pvalue=0.000436;qvalue= 0.556;sequence=AACATATAT;
E_coli_genome	fimo	Nucleotide motif (loose)	2333722	2333730	33.6	-	.	Motif 787_gi;Alias=;ID=787-1937-E_coli_genome;pvalue=0.000436;qvalue= 0.556;sequence=AACATTTAT;
E_coli_genome	fimo	Nucleotide motif (loose)	2335327	2335335	33.6	-	.	Motif 787_gi;Alias=;ID=787-1938-E_coli_genome;pvalue=0.000436;qvalue= 0.556;sequence=ATCAATTAA;
E_coli_genome	fimo	Nucleotide motif (loose)	2336102	2336110	33.6	-	.	Motif 787_gi;Alias=;ID=787-1939-E_coli_genome;pvalue=0.000436;qvalue= 0.556;sequence=AAGATAAAT;
E_coli_genome	fimo	Nucleotide motif (loose)	2336792	2336800	33.6	-	.	Motif 787_gi;Alias=;ID=787-1940-E_coli_genome;pvalue=0.000436;qvalue= 0.556;sequence=AAGAATAAT;
E_coli_genome	fimo	Nucleotide motif (loose)	2342469	2342477	33.6	-	.	Motif 787_gi;Alias=;ID=787-1941-E_coli_genome;pvalue=0.000436;qvalue= 0.556;sequence=AACAATAAT;
E_coli_genome	fimo	Nucleotide motif (loose)	2343469	2343477	33.6	-	.	Motif 787_gi;Alias=;ID=787-1942-E_coli_genome;pvalue=0.000436;qvalue= 0.556;sequence=TACAAATAA;
E_coli_genome	fimo	Nucleotide motif (loose)	2344170	2344178	33.6	-	.	Motif 787_gi;Alias=;ID=787-1943-E_coli_genome;pvalue=0.000436;qvalue= 0.556;sequence=TAGATTAAT;
E_coli_genome	fimo	Nucleotide motif (loose)	2344279	2344287	33.6	-	.	Motif 787_gi;Alias=;ID=787-1944-E_coli_genome;pvalue=0.000436;qvalue= 0.556;sequence=ATCAAATAA;
E_coli_genome	fimo	Nucleotide motif (loose)	2344306	2344314	33.6	-	.	Motif 787_gi;Alias=;ID=787-1945-E_coli_genome;pvalue=0.000436;qvalue= 0.556;sequence=TTGAATTAT;
E_coli_genome	fimo	Nucleotide motif (loose)	2344571	2344579	33.6	-	.	Motif 787_gi;Alias=;ID=787-1946-E_coli_genome;pvalue=0.000436;qvalue= 0.556;sequence=TAGATAAAT;
E_coli_genome	fimo	Nucleotide motif (loose)	2347679	2347687	33.6	-	.	Motif 787_gi;Alias=;ID=787-1947-E_coli_genome;pvalue=0.000436;qvalue= 0.556;sequence=TAGAAATAA;
E_coli_genome	fimo	Nucleotide motif (loose)	2349551	2349559	33.6	-	.	Motif 787_gi;Alias=;ID=787-1948-E_coli_genome;pvalue=0.000436;qvalue= 0.556;sequence=TTCATTAAT;
E_coli_genome	fimo	Nucleotide motif (loose)	2350424	2350432	33.6	-	.	Motif 787_gi;Alias=;ID=787-1949-E_coli_genome;pvalue=0.000436;qvalue= 0.556;sequence=AAGAAATAT;
E_coli_genome	fimo	Nucleotide motif (loose)	2351504	2351512	33.6	-	.	Motif 787_gi;Alias=;ID=787-1950-E_coli_genome;pvalue=0.000436;qvalue= 0.556;sequence=TAGATAAAT;
E_coli_genome	fimo	Nucleotide motif (loose)	2351700	2351708	33.6	-	.	Motif 787_gi;Alias=;ID=787-1951-E_coli_genome;pvalue=0.000436;qvalue= 0.556;sequence=TACAAAAAT;
E_coli_genome	fimo	Nucleotide motif (loose)	2352401	2352409	33.6	-	.	Motif 787_gi;Alias=;ID=787-1952-E_coli_genome;pvalue=0.000436;qvalue= 0.556;sequence=ATCATAAAT;
E_coli_genome	fimo	Nucleotide motif (loose)	2357057	2357065	33.6	-	.	Motif 787_gi;Alias=;ID=787-1953-E_coli_genome;pvalue=0.000436;qvalue= 0.556;sequence=TTCAATAAA;
E_coli_genome	fimo	Nucleotide motif (loose)	2357267	2357275	33.6	-	.	Motif 787_gi;Alias=;ID=787-1954-E_coli_genome;pvalue=0.000436;qvalue= 0.556;sequence=ATGATAAAA;
E_coli_genome	fimo	Nucleotide motif (loose)	2358862	2358870	33.6	-	.	Motif 787_gi;Alias=;ID=787-1955-E_coli_genome;pvalue=0.000436;qvalue= 0.556;sequence=ATCATTAAA;
E_coli_genome	fimo	Nucleotide motif (loose)	2359516	2359524	33.6	-	.	Motif 787_gi;Alias=;ID=787-1956-E_coli_genome;pvalue=0.000436;qvalue= 0.556;sequence=AAGAAAAAA;
E_coli_genome	fimo	Nucleotide motif (loose)	2359772	2359780	33.6	-	.	Motif 787_gi;Alias=;ID=787-1957-E_coli_genome;pvalue=0.000436;qvalue= 0.556;sequence=ATGATTTAT;
E_coli_genome	fimo	Nucleotide motif (loose)	2360283	2360291	33.6	-	.	Motif 787_gi;Alias=;ID=787-1958-E_coli_genome;pvalue=0.000436;qvalue= 0.556;sequence=TTCATAAAT;
E_coli_genome	fimo	Nucleotide motif (loose)	2362345	2362353	33.6	-	.	Motif 787_gi;Alias=;ID=787-1959-E_coli_genome;pvalue=0.000436;qvalue= 0.556;sequence=AAGAAAAAA;
E_coli_genome	fimo	Nucleotide motif (loose)	2363402	2363410	33.6	-	.	Motif 787_gi;Alias=;ID=787-1960-E_coli_genome;pvalue=0.000436;qvalue= 0.556;sequence=ATGATTTAA;
E_coli_genome	fimo	Nucleotide motif (loose)	2364267	2364275	33.6	-	.	Motif 787_gi;Alias=;ID=787-1961-E_coli_genome;pvalue=0.000436;qvalue= 0.556;sequence=ATGAAAAAA;
E_coli_genome	fimo	Nucleotide motif (loose)	2364296	2364304	33.6	-	.	Motif 787_gi;Alias=;ID=787-1962-E_coli_genome;pvalue=0.000436;qvalue= 0.556;sequence=TTGATTAAT;
E_coli_genome	fimo	Nucleotide motif (loose)	2364820	2364828	33.6	-	.	Motif 787_gi;Alias=;ID=787-1963-E_coli_genome;pvalue=0.000436;qvalue= 0.556;sequence=ATCATATAA;
E_coli_genome	fimo	Nucleotide motif (loose)	2366451	2366459	33.6	-	.	Motif 787_gi;Alias=;ID=787-1964-E_coli_genome;pvalue=0.000436;qvalue= 0.556;sequence=ATGAAAAAA;
E_coli_genome	fimo	Nucleotide motif (loose)	2373073	2373081	33.6	-	.	Motif 787_gi;Alias=;ID=787-1965-E_coli_genome;pvalue=0.000436;qvalue= 0.556;sequence=AACAAAAAA;
E_coli_genome	fimo	Nucleotide motif (loose)	2376732	2376740	33.6	-	.	Motif 787_gi;Alias=;ID=787-1966-E_coli_genome;pvalue=0.000436;qvalue= 0.556;sequence=ATGAAAAAT;
E_coli_genome	fimo	Nucleotide motif (loose)	2376811	2376819	33.6	-	.	Motif 787_gi;Alias=;ID=787-1967-E_coli_genome;pvalue=0.000436;qvalue= 0.556;sequence=ATGATTTAT;
E_coli_genome	fimo	Nucleotide motif (loose)	2377077	2377085	33.6	-	.	Motif 787_gi;Alias=;ID=787-1968-E_coli_genome;pvalue=0.000436;qvalue= 0.556;sequence=AACAATAAT;
E_coli_genome	fimo	Nucleotide motif (loose)	2379312	2379320	33.6	-	.	Motif 787_gi;Alias=;ID=787-1969-E_coli_genome;pvalue=0.000436;qvalue= 0.556;sequence=ATCAATAAT;
E_coli_genome	fimo	Nucleotide motif (loose)	2379803	2379811	33.6	-	.	Motif 787_gi;Alias=;ID=787-1970-E_coli_genome;pvalue=0.000436;qvalue= 0.556;sequence=ATGATAAAA;
E_coli_genome	fimo	Nucleotide motif (loose)	2380169	2380177	33.6	-	.	Motif 787_gi;Alias=;ID=787-1971-E_coli_genome;pvalue=0.000436;qvalue= 0.556;sequence=TACATTTAA;
E_coli_genome	fimo	Nucleotide motif (loose)	2381586	2381594	33.6	-	.	Motif 787_gi;Alias=;ID=787-1972-E_coli_genome;pvalue=0.000436;qvalue= 0.556;sequence=TTCAAAAAA;
E_coli_genome	fimo	Nucleotide motif (loose)	2382613	2382621	33.6	-	.	Motif 787_gi;Alias=;ID=787-1973-E_coli_genome;pvalue=0.000436;qvalue= 0.556;sequence=ATCAAAAAT;
E_coli_genome	fimo	Nucleotide motif (loose)	2382623	2382631	33.6	-	.	Motif 787_gi;Alias=;ID=787-1974-E_coli_genome;pvalue=0.000436;qvalue= 0.556;sequence=ATGAATAAA;
E_coli_genome	fimo	Nucleotide motif (loose)	2383148	2383156	33.6	-	.	Motif 787_gi;Alias=;ID=787-1975-E_coli_genome;pvalue=0.000436;qvalue= 0.556;sequence=ATCATTTAA;
E_coli_genome	fimo	Nucleotide motif (loose)	2383589	2383597	33.6	-	.	Motif 787_gi;Alias=;ID=787-1976-E_coli_genome;pvalue=0.000436;qvalue= 0.556;sequence=TTCATTTAA;
E_coli_genome	fimo	Nucleotide motif (loose)	2384200	2384208	33.6	-	.	Motif 787_gi;Alias=;ID=787-1977-E_coli_genome;pvalue=0.000436;qvalue= 0.556;sequence=AACAATAAA;
E_coli_genome	fimo	Nucleotide motif (loose)	2384384	2384392	33.6	-	.	Motif 787_gi;Alias=;ID=787-1978-E_coli_genome;pvalue=0.000436;qvalue= 0.556;sequence=AACATATAA;
E_coli_genome	fimo	Nucleotide motif (loose)	2386426	2386434	33.6	-	.	Motif 787_gi;Alias=;ID=787-1979-E_coli_genome;pvalue=0.000436;qvalue= 0.556;sequence=ATCATTAAT;
E_coli_genome	fimo	Nucleotide motif (loose)	2386614	2386622	33.6	-	.	Motif 787_gi;Alias=;ID=787-1980-E_coli_genome;pvalue=0.000436;qvalue= 0.556;sequence=TAGAATAAA;
E_coli_genome	fimo	Nucleotide motif (loose)	2388029	2388037	33.6	-	.	Motif 787_gi;Alias=;ID=787-1981-E_coli_genome;pvalue=0.000436;qvalue= 0.556;sequence=AACATTTAT;
E_coli_genome	fimo	Nucleotide motif (loose)	2388444	2388452	33.6	-	.	Motif 787_gi;Alias=;ID=787-1982-E_coli_genome;pvalue=0.000436;qvalue= 0.556;sequence=ATCATAAAT;
E_coli_genome	fimo	Nucleotide motif (loose)	2400254	2400262	33.6	-	.	Motif 787_gi;Alias=;ID=787-1983-E_coli_genome;pvalue=0.000436;qvalue= 0.556;sequence=TTGATTAAT;
E_coli_genome	fimo	Nucleotide motif (loose)	2400314	2400322	33.6	-	.	Motif 787_gi;Alias=;ID=787-1984-E_coli_genome;pvalue=0.000436;qvalue= 0.556;sequence=ATCAAATAT;
E_coli_genome	fimo	Nucleotide motif (loose)	2406364	2406372	33.6	-	.	Motif 787_gi;Alias=;ID=787-1985-E_coli_genome;pvalue=0.000436;qvalue= 0.556;sequence=ATCATTAAT;
E_coli_genome	fimo	Nucleotide motif (loose)	2406830	2406838	33.6	-	.	Motif 787_gi;Alias=;ID=787-1986-E_coli_genome;pvalue=0.000436;qvalue= 0.556;sequence=AAGATATAT;
E_coli_genome	fimo	Nucleotide motif (loose)	2406900	2406908	33.6	-	.	Motif 787_gi;Alias=;ID=787-1987-E_coli_genome;pvalue=0.000436;qvalue= 0.556;sequence=TACATTTAT;
E_coli_genome	fimo	Nucleotide motif (loose)	2409402	2409410	33.6	-	.	Motif 787_gi;Alias=;ID=787-1988-E_coli_genome;pvalue=0.000436;qvalue= 0.556;sequence=AACAAATAT;
E_coli_genome	fimo	Nucleotide motif (loose)	2410358	2410366	33.6	-	.	Motif 787_gi;Alias=;ID=787-1989-E_coli_genome;pvalue=0.000436;qvalue= 0.556;sequence=TTCATTAAT;
E_coli_genome	fimo	Nucleotide motif (loose)	2411799	2411807	33.6	-	.	Motif 787_gi;Alias=;ID=787-1990-E_coli_genome;pvalue=0.000436;qvalue= 0.556;sequence=TTGAATAAA;
E_coli_genome	fimo	Nucleotide motif (loose)	2412488	2412496	33.6	-	.	Motif 787_gi;Alias=;ID=787-1991-E_coli_genome;pvalue=0.000436;qvalue= 0.556;sequence=AACAATTAT;
E_coli_genome	fimo	Nucleotide motif (loose)	2413342	2413350	33.6	-	.	Motif 787_gi;Alias=;ID=787-1992-E_coli_genome;pvalue=0.000436;qvalue= 0.556;sequence=AAGAAATAT;
E_coli_genome	fimo	Nucleotide motif (loose)	2417147	2417155	33.6	-	.	Motif 787_gi;Alias=;ID=787-1993-E_coli_genome;pvalue=0.000436;qvalue= 0.556;sequence=AACAAAAAA;
E_coli_genome	fimo	Nucleotide motif (loose)	2418629	2418637	33.6	-	.	Motif 787_gi;Alias=;ID=787-1994-E_coli_genome;pvalue=0.000436;qvalue= 0.556;sequence=ATGAAAAAA;
E_coli_genome	fimo	Nucleotide motif (loose)	2418843	2418851	33.6	-	.	Motif 787_gi;Alias=;ID=787-1995-E_coli_genome;pvalue=0.000436;qvalue= 0.556;sequence=AAGATAAAA;
E_coli_genome	fimo	Nucleotide motif (loose)	2421289	2421297	33.6	-	.	Motif 787_gi;Alias=;ID=787-1996-E_coli_genome;pvalue=0.000436;qvalue= 0.556;sequence=ATGAAATAA;
E_coli_genome	fimo	Nucleotide motif (loose)	2423269	2423277	33.6	-	.	Motif 787_gi;Alias=;ID=787-1997-E_coli_genome;pvalue=0.000436;qvalue= 0.556;sequence=AAGAATTAA;
E_coli_genome	fimo	Nucleotide motif (loose)	2423612	2423620	33.6	-	.	Motif 787_gi;Alias=;ID=787-1998-E_coli_genome;pvalue=0.000436;qvalue= 0.556;sequence=AAGATAAAA;
E_coli_genome	fimo	Nucleotide motif (loose)	2426282	2426290	33.6	-	.	Motif 787_gi;Alias=;ID=787-1999-E_coli_genome;pvalue=0.000436;qvalue= 0.556;sequence=AACATTTAT;
E_coli_genome	fimo	Nucleotide motif (loose)	2426661	2426669	33.6	-	.	Motif 787_gi;Alias=;ID=787-2000-E_coli_genome;pvalue=0.000436;qvalue= 0.556;sequence=ATCAAAAAA;
E_coli_genome	fimo	Nucleotide motif (loose)	2426780	2426788	33.6	-	.	Motif 787_gi;Alias=;ID=787-2001-E_coli_genome;pvalue=0.000436;qvalue= 0.556;sequence=ATGAAAAAA;
E_coli_genome	fimo	Nucleotide motif (loose)	2426899	2426907	33.6	-	.	Motif 787_gi;Alias=;ID=787-2002-E_coli_genome;pvalue=0.000436;qvalue= 0.556;sequence=ATGAAAAAT;
E_coli_genome	fimo	Nucleotide motif (loose)	2427818	2427826	33.6	-	.	Motif 787_gi;Alias=;ID=787-2003-E_coli_genome;pvalue=0.000436;qvalue= 0.556;sequence=AACATAAAA;
E_coli_genome	fimo	Nucleotide motif (loose)	2433963	2433971	33.6	-	.	Motif 787_gi;Alias=;ID=787-2004-E_coli_genome;pvalue=0.000436;qvalue= 0.556;sequence=AAGATAAAA;
E_coli_genome	fimo	Nucleotide motif (loose)	2440384	2440392	33.6	-	.	Motif 787_gi;Alias=;ID=787-2005-E_coli_genome;pvalue=0.000436;qvalue= 0.556;sequence=AAGATTAAT;
E_coli_genome	fimo	Nucleotide motif (loose)	2444275	2444283	33.6	-	.	Motif 787_gi;Alias=;ID=787-2006-E_coli_genome;pvalue=0.000436;qvalue= 0.556;sequence=TTCATTAAA;
E_coli_genome	fimo	Nucleotide motif (loose)	2446376	2446384	33.6	-	.	Motif 787_gi;Alias=;ID=787-2007-E_coli_genome;pvalue=0.000436;qvalue= 0.556;sequence=ATGAATAAA;
E_coli_genome	fimo	Nucleotide motif (loose)	2447131	2447139	33.6	-	.	Motif 787_gi;Alias=;ID=787-2008-E_coli_genome;pvalue=0.000436;qvalue= 0.556;sequence=AACAAAAAT;
E_coli_genome	fimo	Nucleotide motif (loose)	2448069	2448077	33.6	-	.	Motif 787_gi;Alias=;ID=787-2009-E_coli_genome;pvalue=0.000436;qvalue= 0.556;sequence=AACAATAAA;
E_coli_genome	fimo	Nucleotide motif (loose)	2448602	2448610	33.6	-	.	Motif 787_gi;Alias=;ID=787-2010-E_coli_genome;pvalue=0.000436;qvalue= 0.556;sequence=TTCATTTAT;
E_coli_genome	fimo	Nucleotide motif (loose)	2450582	2450590	33.6	-	.	Motif 787_gi;Alias=;ID=787-2011-E_coli_genome;pvalue=0.000436;qvalue= 0.556;sequence=ATGAATAAA;
E_coli_genome	fimo	Nucleotide motif (loose)	2452836	2452844	33.6	-	.	Motif 787_gi;Alias=;ID=787-2012-E_coli_genome;pvalue=0.000436;qvalue= 0.556;sequence=AACAATTAT;
E_coli_genome	fimo	Nucleotide motif (loose)	2455019	2455027	33.6	-	.	Motif 787_gi;Alias=;ID=787-2013-E_coli_genome;pvalue=0.000436;qvalue= 0.556;sequence=AAGAATAAA;
E_coli_genome	fimo	Nucleotide motif (loose)	2456043	2456051	33.6	-	.	Motif 787_gi;Alias=;ID=787-2014-E_coli_genome;pvalue=0.000436;qvalue= 0.556;sequence=TTGATTAAA;
E_coli_genome	fimo	Nucleotide motif (loose)	2456073	2456081	33.6	-	.	Motif 787_gi;Alias=;ID=787-2015-E_coli_genome;pvalue=0.000436;qvalue= 0.556;sequence=TTGAATAAT;
E_coli_genome	fimo	Nucleotide motif (loose)	2456108	2456116	33.6	-	.	Motif 787_gi;Alias=;ID=787-2016-E_coli_genome;pvalue=0.000436;qvalue= 0.556;sequence=ATCATTTAT;
E_coli_genome	fimo	Nucleotide motif (loose)	2456135	2456143	33.6	-	.	Motif 787_gi;Alias=;ID=787-2017-E_coli_genome;pvalue=0.000436;qvalue= 0.556;sequence=ATGAATAAT;
E_coli_genome	fimo	Nucleotide motif (loose)	2457648	2457656	33.6	-	.	Motif 787_gi;Alias=;ID=787-2018-E_coli_genome;pvalue=0.000436;qvalue= 0.556;sequence=TACATTAAT;
E_coli_genome	fimo	Nucleotide motif (loose)	2461142	2461150	33.6	-	.	Motif 787_gi;Alias=;ID=787-2019-E_coli_genome;pvalue=0.000436;qvalue= 0.556;sequence=TTCAAATAT;
E_coli_genome	fimo	Nucleotide motif (loose)	2461284	2461292	33.6	-	.	Motif 787_gi;Alias=;ID=787-2020-E_coli_genome;pvalue=0.000436;qvalue= 0.556;sequence=ATGATTTAT;
E_coli_genome	fimo	Nucleotide motif (loose)	2462945	2462953	33.6	-	.	Motif 787_gi;Alias=;ID=787-2021-E_coli_genome;pvalue=0.000436;qvalue= 0.556;sequence=ATCAAAAAA;
E_coli_genome	fimo	Nucleotide motif (loose)	2462976	2462984	33.6	-	.	Motif 787_gi;Alias=;ID=787-2022-E_coli_genome;pvalue=0.000436;qvalue= 0.556;sequence=TACAAATAT;
E_coli_genome	fimo	Nucleotide motif (loose)	2463420	2463428	33.6	-	.	Motif 787_gi;Alias=;ID=787-2023-E_coli_genome;pvalue=0.000436;qvalue= 0.556;sequence=ATCATATAT;
E_coli_genome	fimo	Nucleotide motif (loose)	2463440	2463448	33.6	-	.	Motif 787_gi;Alias=;ID=787-2024-E_coli_genome;pvalue=0.000436;qvalue= 0.556;sequence=AAGATAAAA;
E_coli_genome	fimo	Nucleotide motif (loose)	2464026	2464034	33.6	-	.	Motif 787_gi;Alias=;ID=787-2025-E_coli_genome;pvalue=0.000436;qvalue= 0.556;sequence=TTGATTAAT;
E_coli_genome	fimo	Nucleotide motif (loose)	2464085	2464093	33.6	-	.	Motif 787_gi;Alias=;ID=787-2026-E_coli_genome;pvalue=0.000436;qvalue= 0.556;sequence=ATCAAAAAA;
E_coli_genome	fimo	Nucleotide motif (loose)	2464092	2464100	33.6	-	.	Motif 787_gi;Alias=;ID=787-2027-E_coli_genome;pvalue=0.000436;qvalue= 0.556;sequence=TTGAAAAAT;
E_coli_genome	fimo	Nucleotide motif (loose)	2464241	2464249	33.6	-	.	Motif 787_gi;Alias=;ID=787-2028-E_coli_genome;pvalue=0.000436;qvalue= 0.556;sequence=AACAAATAA;
E_coli_genome	fimo	Nucleotide motif (loose)	2464272	2464280	33.6	-	.	Motif 787_gi;Alias=;ID=787-2029-E_coli_genome;pvalue=0.000436;qvalue= 0.556;sequence=ATGATTTAA;
E_coli_genome	fimo	Nucleotide motif (loose)	2465535	2465543	33.6	-	.	Motif 787_gi;Alias=;ID=787-2030-E_coli_genome;pvalue=0.000436;qvalue= 0.556;sequence=TTGAAATAT;
E_coli_genome	fimo	Nucleotide motif (loose)	2469159	2469167	33.6	-	.	Motif 787_gi;Alias=;ID=787-2031-E_coli_genome;pvalue=0.000436;qvalue= 0.556;sequence=AAGATATAT;
E_coli_genome	fimo	Nucleotide motif (loose)	2469245	2469253	33.6	-	.	Motif 787_gi;Alias=;ID=787-2032-E_coli_genome;pvalue=0.000436;qvalue= 0.556;sequence=TTCAATTAA;
E_coli_genome	fimo	Nucleotide motif (loose)	2469283	2469291	33.6	-	.	Motif 787_gi;Alias=;ID=787-2033-E_coli_genome;pvalue=0.000436;qvalue= 0.556;sequence=TACAATAAA;
E_coli_genome	fimo	Nucleotide motif (loose)	2469419	2469427	33.6	-	.	Motif 787_gi;Alias=;ID=787-2034-E_coli_genome;pvalue=0.000436;qvalue= 0.556;sequence=TAGAAATAA;
E_coli_genome	fimo	Nucleotide motif (loose)	2469441	2469449	33.6	-	.	Motif 787_gi;Alias=;ID=787-2035-E_coli_genome;pvalue=0.000436;qvalue= 0.556;sequence=ATGAATAAA;
E_coli_genome	fimo	Nucleotide motif (loose)	2469630	2469638	33.6	-	.	Motif 787_gi;Alias=;ID=787-2036-E_coli_genome;pvalue=0.000436;qvalue= 0.556;sequence=TAGATTTAT;
E_coli_genome	fimo	Nucleotide motif (loose)	2469728	2469736	33.6	-	.	Motif 787_gi;Alias=;ID=787-2037-E_coli_genome;pvalue=0.000436;qvalue= 0.556;sequence=ATCAAAAAA;
E_coli_genome	fimo	Nucleotide motif (loose)	2469865	2469873	33.6	-	.	Motif 787_gi;Alias=;ID=787-2038-E_coli_genome;pvalue=0.000436;qvalue= 0.556;sequence=TTCATATAA;
E_coli_genome	fimo	Nucleotide motif (loose)	2470209	2470217	33.6	-	.	Motif 787_gi;Alias=;ID=787-2039-E_coli_genome;pvalue=0.000436;qvalue= 0.556;sequence=ATGATATAA;
E_coli_genome	fimo	Nucleotide motif (loose)	2470274	2470282	33.6	-	.	Motif 787_gi;Alias=;ID=787-2040-E_coli_genome;pvalue=0.000436;qvalue= 0.556;sequence=TACAAATAA;
E_coli_genome	fimo	Nucleotide motif (loose)	2470421	2470429	33.6	-	.	Motif 787_gi;Alias=;ID=787-2041-E_coli_genome;pvalue=0.000436;qvalue= 0.556;sequence=TTGAATTAT;
E_coli_genome	fimo	Nucleotide motif (loose)	2470588	2470596	33.6	-	.	Motif 787_gi;Alias=;ID=787-2042-E_coli_genome;pvalue=0.000436;qvalue= 0.556;sequence=TACAATAAA;
E_coli_genome	fimo	Nucleotide motif (loose)	2471260	2471268	33.6	-	.	Motif 787_gi;Alias=;ID=787-2043-E_coli_genome;pvalue=0.000436;qvalue= 0.556;sequence=TTGATTAAT;
E_coli_genome	fimo	Nucleotide motif (loose)	2471503	2471511	33.6	-	.	Motif 787_gi;Alias=;ID=787-2044-E_coli_genome;pvalue=0.000436;qvalue= 0.556;sequence=TACATATAT;
E_coli_genome	fimo	Nucleotide motif (loose)	2471792	2471800	33.6	-	.	Motif 787_gi;Alias=;ID=787-2045-E_coli_genome;pvalue=0.000436;qvalue= 0.556;sequence=ATCAAAAAT;
E_coli_genome	fimo	Nucleotide motif (loose)	2474059	2474067	33.6	-	.	Motif 787_gi;Alias=;ID=787-2046-E_coli_genome;pvalue=0.000436;qvalue= 0.556;sequence=TTGATTAAT;
E_coli_genome	fimo	Nucleotide motif (loose)	2475703	2475711	33.6	-	.	Motif 787_gi;Alias=;ID=787-2047-E_coli_genome;pvalue=0.000436;qvalue= 0.556;sequence=ATCAAATAA;
E_coli_genome	fimo	Nucleotide motif (loose)	2476019	2476027	33.6	-	.	Motif 787_gi;Alias=;ID=787-2048-E_coli_genome;pvalue=0.000436;qvalue= 0.556;sequence=ATGAATAAT;
E_coli_genome	fimo	Nucleotide motif (loose)	2476144	2476152	33.6	-	.	Motif 787_gi;Alias=;ID=787-2049-E_coli_genome;pvalue=0.000436;qvalue= 0.556;sequence=TTGAAAAAT;
E_coli_genome	fimo	Nucleotide motif (loose)	2476686	2476694	33.6	-	.	Motif 787_gi;Alias=;ID=787-2050-E_coli_genome;pvalue=0.000436;qvalue= 0.556;sequence=ATGAATAAA;
E_coli_genome	fimo	Nucleotide motif (loose)	2476846	2476854	33.6	-	.	Motif 787_gi;Alias=;ID=787-2051-E_coli_genome;pvalue=0.000436;qvalue= 0.556;sequence=TACAAAAAA;
E_coli_genome	fimo	Nucleotide motif (loose)	2477336	2477344	33.6	-	.	Motif 787_gi;Alias=;ID=787-2052-E_coli_genome;pvalue=0.000436;qvalue= 0.556;sequence=ATCAAAAAT;
E_coli_genome	fimo	Nucleotide motif (loose)	2477571	2477579	33.6	-	.	Motif 787_gi;Alias=;ID=787-2053-E_coli_genome;pvalue=0.000436;qvalue= 0.556;sequence=ATCAAAAAT;
E_coli_genome	fimo	Nucleotide motif (loose)	2477895	2477903	33.6	-	.	Motif 787_gi;Alias=;ID=787-2054-E_coli_genome;pvalue=0.000436;qvalue= 0.556;sequence=TACAATTAA;
E_coli_genome	fimo	Nucleotide motif (loose)	2478339	2478347	33.6	-	.	Motif 787_gi;Alias=;ID=787-2055-E_coli_genome;pvalue=0.000436;qvalue= 0.556;sequence=AACATATAA;
E_coli_genome	fimo	Nucleotide motif (loose)	2479172	2479180	33.6	-	.	Motif 787_gi;Alias=;ID=787-2056-E_coli_genome;pvalue=0.000436;qvalue= 0.556;sequence=ATGATAAAT;
E_coli_genome	fimo	Nucleotide motif (loose)	2479427	2479435	33.6	-	.	Motif 787_gi;Alias=;ID=787-2057-E_coli_genome;pvalue=0.000436;qvalue= 0.556;sequence=TTCAATAAT;
E_coli_genome	fimo	Nucleotide motif (loose)	2479568	2479576	33.6	-	.	Motif 787_gi;Alias=;ID=787-2058-E_coli_genome;pvalue=0.000436;qvalue= 0.556;sequence=TTCATAAAT;
E_coli_genome	fimo	Nucleotide motif (loose)	2479904	2479912	33.6	-	.	Motif 787_gi;Alias=;ID=787-2059-E_coli_genome;pvalue=0.000436;qvalue= 0.556;sequence=ATCAATAAA;
E_coli_genome	fimo	Nucleotide motif (loose)	2480630	2480638	33.6	-	.	Motif 787_gi;Alias=;ID=787-2060-E_coli_genome;pvalue=0.000436;qvalue= 0.556;sequence=ATGATAAAA;
E_coli_genome	fimo	Nucleotide motif (loose)	2480760	2480768	33.6	-	.	Motif 787_gi;Alias=;ID=787-2061-E_coli_genome;pvalue=0.000436;qvalue= 0.556;sequence=ATGAAATAA;
E_coli_genome	fimo	Nucleotide motif (loose)	2481461	2481469	33.6	-	.	Motif 787_gi;Alias=;ID=787-2062-E_coli_genome;pvalue=0.000436;qvalue= 0.556;sequence=TACAATAAT;
E_coli_genome	fimo	Nucleotide motif (loose)	2481881	2481889	33.6	-	.	Motif 787_gi;Alias=;ID=787-2063-E_coli_genome;pvalue=0.000436;qvalue= 0.556;sequence=TTCATTAAT;
E_coli_genome	fimo	Nucleotide motif (loose)	2483317	2483325	33.6	-	.	Motif 787_gi;Alias=;ID=787-2064-E_coli_genome;pvalue=0.000436;qvalue= 0.556;sequence=TTCAAATAA;
E_coli_genome	fimo	Nucleotide motif (loose)	2483367	2483375	33.6	-	.	Motif 787_gi;Alias=;ID=787-2065-E_coli_genome;pvalue=0.000436;qvalue= 0.556;sequence=TTCATAAAT;
E_coli_genome	fimo	Nucleotide motif (loose)	2483564	2483572	33.6	-	.	Motif 787_gi;Alias=;ID=787-2066-E_coli_genome;pvalue=0.000436;qvalue= 0.556;sequence=ATGATTTAT;
E_coli_genome	fimo	Nucleotide motif (loose)	2483589	2483597	33.6	-	.	Motif 787_gi;Alias=;ID=787-2067-E_coli_genome;pvalue=0.000436;qvalue= 0.556;sequence=AACAATAAA;
E_coli_genome	fimo	Nucleotide motif (loose)	2483767	2483775	33.6	-	.	Motif 787_gi;Alias=;ID=787-2068-E_coli_genome;pvalue=0.000436;qvalue= 0.556;sequence=ATCAATAAT;
E_coli_genome	fimo	Nucleotide motif (loose)	2483808	2483816	33.6	-	.	Motif 787_gi;Alias=;ID=787-2069-E_coli_genome;pvalue=0.000436;qvalue= 0.556;sequence=ATCAATAAA;
E_coli_genome	fimo	Nucleotide motif (loose)	2484392	2484400	33.6	-	.	Motif 787_gi;Alias=;ID=787-2070-E_coli_genome;pvalue=0.000436;qvalue= 0.556;sequence=AAGAAAAAT;
E_coli_genome	fimo	Nucleotide motif (loose)	2484632	2484640	33.6	-	.	Motif 787_gi;Alias=;ID=787-2071-E_coli_genome;pvalue=0.000436;qvalue= 0.556;sequence=AAGATTTAA;
E_coli_genome	fimo	Nucleotide motif (loose)	2485055	2485063	33.6	-	.	Motif 787_gi;Alias=;ID=787-2072-E_coli_genome;pvalue=0.000436;qvalue= 0.556;sequence=TACATTTAA;
E_coli_genome	fimo	Nucleotide motif (loose)	2485096	2485104	33.6	-	.	Motif 787_gi;Alias=;ID=787-2073-E_coli_genome;pvalue=0.000436;qvalue= 0.556;sequence=AAGAAAAAA;
E_coli_genome	fimo	Nucleotide motif (loose)	2486265	2486273	33.6	-	.	Motif 787_gi;Alias=;ID=787-2074-E_coli_genome;pvalue=0.000436;qvalue= 0.556;sequence=TAGAAAAAA;
E_coli_genome	fimo	Nucleotide motif (loose)	2488021	2488029	33.6	-	.	Motif 787_gi;Alias=;ID=787-2075-E_coli_genome;pvalue=0.000436;qvalue= 0.556;sequence=ATCATAAAT;
E_coli_genome	fimo	Nucleotide motif (loose)	2488934	2488942	33.6	-	.	Motif 787_gi;Alias=;ID=787-2076-E_coli_genome;pvalue=0.000436;qvalue= 0.556;sequence=TTGATTTAA;
E_coli_genome	fimo	Nucleotide motif (loose)	2489214	2489222	33.6	-	.	Motif 787_gi;Alias=;ID=787-2077-E_coli_genome;pvalue=0.000436;qvalue= 0.556;sequence=TACATAAAT;
E_coli_genome	fimo	Nucleotide motif (loose)	2490864	2490872	33.6	-	.	Motif 787_gi;Alias=;ID=787-2078-E_coli_genome;pvalue=0.000436;qvalue= 0.556;sequence=ATGAAAAAT;
E_coli_genome	fimo	Nucleotide motif (loose)	2493589	2493597	33.6	-	.	Motif 787_gi;Alias=;ID=787-2079-E_coli_genome;pvalue=0.000436;qvalue= 0.556;sequence=ATCATTTAT;
E_coli_genome	fimo	Nucleotide motif (loose)	2493850	2493858	33.6	-	.	Motif 787_gi;Alias=;ID=787-2080-E_coli_genome;pvalue=0.000436;qvalue= 0.556;sequence=TTGATAAAA;
E_coli_genome	fimo	Nucleotide motif (loose)	2493985	2493993	33.6	-	.	Motif 787_gi;Alias=;ID=787-2081-E_coli_genome;pvalue=0.000436;qvalue= 0.556;sequence=ATGAAAAAA;
E_coli_genome	fimo	Nucleotide motif (loose)	2494635	2494643	33.6	-	.	Motif 787_gi;Alias=;ID=787-2082-E_coli_genome;pvalue=0.000436;qvalue= 0.556;sequence=TACATTTAA;
E_coli_genome	fimo	Nucleotide motif (loose)	2495284	2495292	33.6	-	.	Motif 787_gi;Alias=;ID=787-2083-E_coli_genome;pvalue=0.000436;qvalue= 0.556;sequence=ATGATTAAT;
E_coli_genome	fimo	Nucleotide motif (loose)	2496627	2496635	33.6	-	.	Motif 787_gi;Alias=;ID=787-2084-E_coli_genome;pvalue=0.000436;qvalue= 0.556;sequence=AAGAAAAAA;
E_coli_genome	fimo	Nucleotide motif (loose)	2496926	2496934	33.6	-	.	Motif 787_gi;Alias=;ID=787-2085-E_coli_genome;pvalue=0.000436;qvalue= 0.556;sequence=AAGAAATAT;
E_coli_genome	fimo	Nucleotide motif (loose)	2498559	2498567	33.6	-	.	Motif 787_gi;Alias=;ID=787-2086-E_coli_genome;pvalue=0.000436;qvalue= 0.556;sequence=TAGATAAAT;
E_coli_genome	fimo	Nucleotide motif (loose)	2498977	2498985	33.6	-	.	Motif 787_gi;Alias=;ID=787-2087-E_coli_genome;pvalue=0.000436;qvalue= 0.556;sequence=ATCAATTAA;
E_coli_genome	fimo	Nucleotide motif (loose)	2503634	2503642	33.6	-	.	Motif 787_gi;Alias=;ID=787-2088-E_coli_genome;pvalue=0.000436;qvalue= 0.556;sequence=TTGAAAAAT;
E_coli_genome	fimo	Nucleotide motif (loose)	2503669	2503677	33.6	-	.	Motif 787_gi;Alias=;ID=787-2089-E_coli_genome;pvalue=0.000436;qvalue= 0.556;sequence=AAGATTTAA;
E_coli_genome	fimo	Nucleotide motif (loose)	2509453	2509461	33.6	-	.	Motif 787_gi;Alias=;ID=787-2090-E_coli_genome;pvalue=0.000436;qvalue= 0.556;sequence=AAGAATTAT;
E_coli_genome	fimo	Nucleotide motif (loose)	2512857	2512865	33.6	-	.	Motif 787_gi;Alias=;ID=787-2091-E_coli_genome;pvalue=0.000436;qvalue= 0.556;sequence=AACATTAAA;
E_coli_genome	fimo	Nucleotide motif (loose)	2512928	2512936	33.6	-	.	Motif 787_gi;Alias=;ID=787-2092-E_coli_genome;pvalue=0.000436;qvalue= 0.556;sequence=TTCAAAAAT;
E_coli_genome	fimo	Nucleotide motif (loose)	2517925	2517933	33.6	-	.	Motif 787_gi;Alias=;ID=787-2093-E_coli_genome;pvalue=0.000436;qvalue= 0.556;sequence=ATGAAAAAT;
E_coli_genome	fimo	Nucleotide motif (loose)	2520791	2520799	33.6	-	.	Motif 787_gi;Alias=;ID=787-2094-E_coli_genome;pvalue=0.000436;qvalue= 0.556;sequence=AACAATAAT;
E_coli_genome	fimo	Nucleotide motif (loose)	2521286	2521294	33.6	-	.	Motif 787_gi;Alias=;ID=787-2095-E_coli_genome;pvalue=0.000436;qvalue= 0.556;sequence=TTGATTAAA;
E_coli_genome	fimo	Nucleotide motif (loose)	2523893	2523901	33.6	-	.	Motif 787_gi;Alias=;ID=787-2096-E_coli_genome;pvalue=0.000436;qvalue= 0.556;sequence=ATGATTAAT;
E_coli_genome	fimo	Nucleotide motif (loose)	2524991	2524999	33.6	-	.	Motif 787_gi;Alias=;ID=787-2097-E_coli_genome;pvalue=0.000436;qvalue= 0.556;sequence=AAGATATAA;
E_coli_genome	fimo	Nucleotide motif (loose)	2526832	2526840	33.6	-	.	Motif 787_gi;Alias=;ID=787-2098-E_coli_genome;pvalue=0.000436;qvalue= 0.556;sequence=AACAATTAA;
E_coli_genome	fimo	Nucleotide motif (loose)	2526848	2526856	33.6	-	.	Motif 787_gi;Alias=;ID=787-2099-E_coli_genome;pvalue=0.000436;qvalue= 0.556;sequence=ATGAATTAT;
E_coli_genome	fimo	Nucleotide motif (loose)	2526881	2526889	33.6	-	.	Motif 787_gi;Alias=;ID=787-2100-E_coli_genome;pvalue=0.000436;qvalue= 0.556;sequence=TTGATTTAT;
E_coli_genome	fimo	Nucleotide motif (loose)	2532418	2532426	33.6	-	.	Motif 787_gi;Alias=;ID=787-2101-E_coli_genome;pvalue=0.000436;qvalue= 0.556;sequence=TTCAAAAAT;
E_coli_genome	fimo	Nucleotide motif (loose)	2533555	2533563	33.6	-	.	Motif 787_gi;Alias=;ID=787-2102-E_coli_genome;pvalue=0.000436;qvalue= 0.556;sequence=ATCATAAAA;
E_coli_genome	fimo	Nucleotide motif (loose)	2537570	2537578	33.6	-	.	Motif 787_gi;Alias=;ID=787-2103-E_coli_genome;pvalue=0.000436;qvalue= 0.556;sequence=ATCAATAAA;
E_coli_genome	fimo	Nucleotide motif (loose)	2538181	2538189	33.6	-	.	Motif 787_gi;Alias=;ID=787-2104-E_coli_genome;pvalue=0.000436;qvalue= 0.556;sequence=TTCAATTAA;
E_coli_genome	fimo	Nucleotide motif (loose)	2539155	2539163	33.6	-	.	Motif 787_gi;Alias=;ID=787-2105-E_coli_genome;pvalue=0.000436;qvalue= 0.556;sequence=TTCAATAAT;
E_coli_genome	fimo	Nucleotide motif (loose)	2542769	2542777	33.6	-	.	Motif 787_gi;Alias=;ID=787-2106-E_coli_genome;pvalue=0.000436;qvalue= 0.556;sequence=TTGATAAAA;
E_coli_genome	fimo	Nucleotide motif (loose)	2545064	2545072	33.6	-	.	Motif 787_gi;Alias=;ID=787-2107-E_coli_genome;pvalue=0.000436;qvalue= 0.556;sequence=TTGAAAAAA;
E_coli_genome	fimo	Nucleotide motif (loose)	2545717	2545725	33.6	-	.	Motif 787_gi;Alias=;ID=787-2108-E_coli_genome;pvalue=0.000436;qvalue= 0.556;sequence=ATCATATAT;
E_coli_genome	fimo	Nucleotide motif (loose)	2545741	2545749	33.6	-	.	Motif 787_gi;Alias=;ID=787-2109-E_coli_genome;pvalue=0.000436;qvalue= 0.556;sequence=ATCAAATAA;
E_coli_genome	fimo	Nucleotide motif (loose)	2547152	2547160	33.6	-	.	Motif 787_gi;Alias=;ID=787-2110-E_coli_genome;pvalue=0.000436;qvalue= 0.556;sequence=TTCATAAAA;
E_coli_genome	fimo	Nucleotide motif (loose)	2549623	2549631	33.6	-	.	Motif 787_gi;Alias=;ID=787-2111-E_coli_genome;pvalue=0.000436;qvalue= 0.556;sequence=TTGATTAAA;
E_coli_genome	fimo	Nucleotide motif (loose)	2558838	2558846	33.6	-	.	Motif 787_gi;Alias=;ID=787-2112-E_coli_genome;pvalue=0.000436;qvalue= 0.556;sequence=TTGATTTAA;
E_coli_genome	fimo	Nucleotide motif (loose)	2560230	2560238	33.6	-	.	Motif 787_gi;Alias=;ID=787-2113-E_coli_genome;pvalue=0.000436;qvalue= 0.556;sequence=TTGAATAAT;
E_coli_genome	fimo	Nucleotide motif (loose)	2560871	2560879	33.6	-	.	Motif 787_gi;Alias=;ID=787-2114-E_coli_genome;pvalue=0.000436;qvalue= 0.556;sequence=TTGAATAAT;
E_coli_genome	fimo	Nucleotide motif (loose)	2562085	2562093	33.6	-	.	Motif 787_gi;Alias=;ID=787-2115-E_coli_genome;pvalue=0.000436;qvalue= 0.556;sequence=ATGAAAAAT;
E_coli_genome	fimo	Nucleotide motif (loose)	2563454	2563462	33.6	-	.	Motif 787_gi;Alias=;ID=787-2116-E_coli_genome;pvalue=0.000436;qvalue= 0.556;sequence=AACAAAAAT;
E_coli_genome	fimo	Nucleotide motif (loose)	2563462	2563470	33.6	-	.	Motif 787_gi;Alias=;ID=787-2117-E_coli_genome;pvalue=0.000436;qvalue= 0.556;sequence=TTGAATTAA;
E_coli_genome	fimo	Nucleotide motif (loose)	2566756	2566764	33.6	-	.	Motif 787_gi;Alias=;ID=787-2118-E_coli_genome;pvalue=0.000436;qvalue= 0.556;sequence=TTCATTAAA;
E_coli_genome	fimo	Nucleotide motif (loose)	2571481	2571489	33.6	-	.	Motif 787_gi;Alias=;ID=787-2119-E_coli_genome;pvalue=0.000436;qvalue= 0.556;sequence=AAGATAAAT;
E_coli_genome	fimo	Nucleotide motif (loose)	2578198	2578206	33.6	-	.	Motif 787_gi;Alias=;ID=787-2120-E_coli_genome;pvalue=0.000436;qvalue= 0.556;sequence=TACAAATAT;
E_coli_genome	fimo	Nucleotide motif (loose)	2578583	2578591	33.6	-	.	Motif 787_gi;Alias=;ID=787-2121-E_coli_genome;pvalue=0.000436;qvalue= 0.556;sequence=ATCAAAAAA;
E_coli_genome	fimo	Nucleotide motif (loose)	2579810	2579818	33.6	-	.	Motif 787_gi;Alias=;ID=787-2122-E_coli_genome;pvalue=0.000436;qvalue= 0.556;sequence=AAGAATAAA;
E_coli_genome	fimo	Nucleotide motif (loose)	2580661	2580669	33.6	-	.	Motif 787_gi;Alias=;ID=787-2123-E_coli_genome;pvalue=0.000436;qvalue= 0.556;sequence=TTGATATAT;
E_coli_genome	fimo	Nucleotide motif (loose)	2582889	2582897	33.6	-	.	Motif 787_gi;Alias=;ID=787-2124-E_coli_genome;pvalue=0.000436;qvalue= 0.556;sequence=AACAATAAT;
E_coli_genome	fimo	Nucleotide motif (loose)	2585702	2585710	33.6	-	.	Motif 787_gi;Alias=;ID=787-2125-E_coli_genome;pvalue=0.000436;qvalue= 0.556;sequence=ATCATTAAT;
E_coli_genome	fimo	Nucleotide motif (loose)	2586795	2586803	33.6	-	.	Motif 787_gi;Alias=;ID=787-2126-E_coli_genome;pvalue=0.000436;qvalue= 0.556;sequence=AACAATAAT;
E_coli_genome	fimo	Nucleotide motif (loose)	2587607	2587615	33.6	-	.	Motif 787_gi;Alias=;ID=787-2127-E_coli_genome;pvalue=0.000436;qvalue= 0.556;sequence=ATCAATAAA;
E_coli_genome	fimo	Nucleotide motif (loose)	2587674	2587682	33.6	-	.	Motif 787_gi;Alias=;ID=787-2128-E_coli_genome;pvalue=0.000436;qvalue= 0.556;sequence=ATGAAAAAA;
E_coli_genome	fimo	Nucleotide motif (loose)	2590528	2590536	33.6	-	.	Motif 787_gi;Alias=;ID=787-2129-E_coli_genome;pvalue=0.000436;qvalue= 0.556;sequence=AAGATAAAT;
E_coli_genome	fimo	Nucleotide motif (loose)	2591366	2591374	33.6	-	.	Motif 787_gi;Alias=;ID=787-2130-E_coli_genome;pvalue=0.000436;qvalue= 0.556;sequence=TTCAATAAT;
E_coli_genome	fimo	Nucleotide motif (loose)	2591378	2591386	33.6	-	.	Motif 787_gi;Alias=;ID=787-2131-E_coli_genome;pvalue=0.000436;qvalue= 0.556;sequence=TTGATAAAA;
E_coli_genome	fimo	Nucleotide motif (loose)	2592654	2592662	33.6	-	.	Motif 787_gi;Alias=;ID=787-2132-E_coli_genome;pvalue=0.000436;qvalue= 0.556;sequence=TTCATTAAT;
E_coli_genome	fimo	Nucleotide motif (loose)	2596575	2596583	33.6	-	.	Motif 787_gi;Alias=;ID=787-2133-E_coli_genome;pvalue=0.000436;qvalue= 0.556;sequence=TTGATTTAA;
E_coli_genome	fimo	Nucleotide motif (loose)	2599683	2599691	33.6	-	.	Motif 787_gi;Alias=;ID=787-2134-E_coli_genome;pvalue=0.000436;qvalue= 0.556;sequence=TTGAAAAAA;
E_coli_genome	fimo	Nucleotide motif (loose)	2600227	2600235	33.6	-	.	Motif 787_gi;Alias=;ID=787-2135-E_coli_genome;pvalue=0.000436;qvalue= 0.556;sequence=TTCAATTAA;
E_coli_genome	fimo	Nucleotide motif (loose)	2600582	2600590	33.6	-	.	Motif 787_gi;Alias=;ID=787-2136-E_coli_genome;pvalue=0.000436;qvalue= 0.556;sequence=TAGAAATAA;
E_coli_genome	fimo	Nucleotide motif (loose)	2601081	2601089	33.6	-	.	Motif 787_gi;Alias=;ID=787-2137-E_coli_genome;pvalue=0.000436;qvalue= 0.556;sequence=TACAAAAAT;
E_coli_genome	fimo	Nucleotide motif (loose)	2604194	2604202	33.6	-	.	Motif 787_gi;Alias=;ID=787-2138-E_coli_genome;pvalue=0.000436;qvalue= 0.556;sequence=AAGAAAAAA;
E_coli_genome	fimo	Nucleotide motif (loose)	2604666	2604674	33.6	-	.	Motif 787_gi;Alias=;ID=787-2139-E_coli_genome;pvalue=0.000436;qvalue= 0.556;sequence=TACAAAAAT;
E_coli_genome	fimo	Nucleotide motif (loose)	2605231	2605239	33.6	-	.	Motif 787_gi;Alias=;ID=787-2140-E_coli_genome;pvalue=0.000436;qvalue= 0.556;sequence=TTCAAAAAA;
E_coli_genome	fimo	Nucleotide motif (loose)	2607425	2607433	33.6	-	.	Motif 787_gi;Alias=;ID=787-2141-E_coli_genome;pvalue=0.000436;qvalue= 0.556;sequence=TACAAATAA;
E_coli_genome	fimo	Nucleotide motif (loose)	2607819	2607827	33.6	-	.	Motif 787_gi;Alias=;ID=787-2142-E_coli_genome;pvalue=0.000436;qvalue= 0.556;sequence=ATGAAAAAT;
E_coli_genome	fimo	Nucleotide motif (loose)	2608120	2608128	33.6	-	.	Motif 787_gi;Alias=;ID=787-2143-E_coli_genome;pvalue=0.000436;qvalue= 0.556;sequence=AAGAAAAAT;
E_coli_genome	fimo	Nucleotide motif (loose)	2608494	2608502	33.6	-	.	Motif 787_gi;Alias=;ID=787-2144-E_coli_genome;pvalue=0.000436;qvalue= 0.556;sequence=ATGAATTAA;
E_coli_genome	fimo	Nucleotide motif (loose)	2614819	2614827	33.6	-	.	Motif 787_gi;Alias=;ID=787-2145-E_coli_genome;pvalue=0.000436;qvalue= 0.556;sequence=AAGAATAAT;
E_coli_genome	fimo	Nucleotide motif (loose)	2620238	2620246	33.6	-	.	Motif 787_gi;Alias=;ID=787-2146-E_coli_genome;pvalue=0.000436;qvalue= 0.556;sequence=AAGAATAAA;
E_coli_genome	fimo	Nucleotide motif (loose)	2621160	2621168	33.6	-	.	Motif 787_gi;Alias=;ID=787-2147-E_coli_genome;pvalue=0.000436;qvalue= 0.556;sequence=TAGAAAAAT;
E_coli_genome	fimo	Nucleotide motif (loose)	2623371	2623379	33.6	-	.	Motif 787_gi;Alias=;ID=787-2148-E_coli_genome;pvalue=0.000436;qvalue= 0.556;sequence=TTCATTAAT;
E_coli_genome	fimo	Nucleotide motif (loose)	2623457	2623465	33.6	-	.	Motif 787_gi;Alias=;ID=787-2149-E_coli_genome;pvalue=0.000436;qvalue= 0.556;sequence=TTGATTAAA;
E_coli_genome	fimo	Nucleotide motif (loose)	2624511	2624519	33.6	-	.	Motif 787_gi;Alias=;ID=787-2150-E_coli_genome;pvalue=0.000436;qvalue= 0.556;sequence=TTCAATAAA;
E_coli_genome	fimo	Nucleotide motif (loose)	2624832	2624840	33.6	-	.	Motif 787_gi;Alias=;ID=787-2151-E_coli_genome;pvalue=0.000436;qvalue= 0.556;sequence=TTCAAAAAT;
E_coli_genome	fimo	Nucleotide motif (loose)	2628227	2628235	33.6	-	.	Motif 787_gi;Alias=;ID=787-2152-E_coli_genome;pvalue=0.000436;qvalue= 0.556;sequence=ATGAAAAAA;
E_coli_genome	fimo	Nucleotide motif (loose)	2628432	2628440	33.6	-	.	Motif 787_gi;Alias=;ID=787-2153-E_coli_genome;pvalue=0.000436;qvalue= 0.556;sequence=ATCAATTAT;
E_coli_genome	fimo	Nucleotide motif (loose)	2629013	2629021	33.6	-	.	Motif 787_gi;Alias=;ID=787-2154-E_coli_genome;pvalue=0.000436;qvalue= 0.556;sequence=ATGAATAAT;
E_coli_genome	fimo	Nucleotide motif (loose)	2629071	2629079	33.6	-	.	Motif 787_gi;Alias=;ID=787-2155-E_coli_genome;pvalue=0.000436;qvalue= 0.556;sequence=TTGATATAT;
E_coli_genome	fimo	Nucleotide motif (loose)	2629094	2629102	33.6	-	.	Motif 787_gi;Alias=;ID=787-2156-E_coli_genome;pvalue=0.000436;qvalue= 0.556;sequence=TTCATTAAT;
E_coli_genome	fimo	Nucleotide motif (loose)	2629120	2629128	33.6	-	.	Motif 787_gi;Alias=;ID=787-2157-E_coli_genome;pvalue=0.000436;qvalue= 0.556;sequence=ATGAATTAA;
E_coli_genome	fimo	Nucleotide motif (loose)	2629385	2629393	33.6	-	.	Motif 787_gi;Alias=;ID=787-2158-E_coli_genome;pvalue=0.000436;qvalue= 0.556;sequence=TAGATAAAA;
E_coli_genome	fimo	Nucleotide motif (loose)	2629645	2629653	33.6	-	.	Motif 787_gi;Alias=;ID=787-2159-E_coli_genome;pvalue=0.000436;qvalue= 0.556;sequence=AACATATAT;
E_coli_genome	fimo	Nucleotide motif (loose)	2629701	2629709	33.6	-	.	Motif 787_gi;Alias=;ID=787-2160-E_coli_genome;pvalue=0.000436;qvalue= 0.556;sequence=TAGATTAAA;
E_coli_genome	fimo	Nucleotide motif (loose)	2630889	2630897	33.6	-	.	Motif 787_gi;Alias=;ID=787-2161-E_coli_genome;pvalue=0.000436;qvalue= 0.556;sequence=AAGAATTAT;
E_coli_genome	fimo	Nucleotide motif (loose)	2635890	2635898	33.6	-	.	Motif 787_gi;Alias=;ID=787-2162-E_coli_genome;pvalue=0.000436;qvalue= 0.556;sequence=AAGAAAAAT;
E_coli_genome	fimo	Nucleotide motif (loose)	2637375	2637383	33.6	-	.	Motif 787_gi;Alias=;ID=787-2163-E_coli_genome;pvalue=0.000436;qvalue= 0.556;sequence=ATGATTTAT;
E_coli_genome	fimo	Nucleotide motif (loose)	2639941	2639949	33.6	-	.	Motif 787_gi;Alias=;ID=787-2164-E_coli_genome;pvalue=0.000436;qvalue= 0.556;sequence=TTCAAAAAA;
E_coli_genome	fimo	Nucleotide motif (loose)	2640688	2640696	33.6	-	.	Motif 787_gi;Alias=;ID=787-2165-E_coli_genome;pvalue=0.000436;qvalue= 0.556;sequence=TTGAAAAAT;
E_coli_genome	fimo	Nucleotide motif (loose)	2645364	2645372	33.6	-	.	Motif 787_gi;Alias=;ID=787-2166-E_coli_genome;pvalue=0.000436;qvalue= 0.556;sequence=ATGATAAAT;
E_coli_genome	fimo	Nucleotide motif (loose)	2647077	2647085	33.6	-	.	Motif 787_gi;Alias=;ID=787-2167-E_coli_genome;pvalue=0.000436;qvalue= 0.556;sequence=ATCAATTAT;
E_coli_genome	fimo	Nucleotide motif (loose)	2651243	2651251	33.6	-	.	Motif 787_gi;Alias=;ID=787-2168-E_coli_genome;pvalue=0.000436;qvalue= 0.556;sequence=ATGATAAAA;
E_coli_genome	fimo	Nucleotide motif (loose)	2652286	2652294	33.6	-	.	Motif 787_gi;Alias=;ID=787-2169-E_coli_genome;pvalue=0.000436;qvalue= 0.556;sequence=ATGAAAAAT;
E_coli_genome	fimo	Nucleotide motif (loose)	2652647	2652655	33.6	-	.	Motif 787_gi;Alias=;ID=787-2170-E_coli_genome;pvalue=0.000436;qvalue= 0.556;sequence=ATCAAAAAA;
E_coli_genome	fimo	Nucleotide motif (loose)	2653004	2653012	33.6	-	.	Motif 787_gi;Alias=;ID=787-2171-E_coli_genome;pvalue=0.000436;qvalue= 0.556;sequence=ATCAATAAT;
E_coli_genome	fimo	Nucleotide motif (loose)	2653504	2653512	33.6	-	.	Motif 787_gi;Alias=;ID=787-2172-E_coli_genome;pvalue=0.000436;qvalue= 0.556;sequence=AACAATAAT;
E_coli_genome	fimo	Nucleotide motif (loose)	2653704	2653712	33.6	-	.	Motif 787_gi;Alias=;ID=787-2173-E_coli_genome;pvalue=0.000436;qvalue= 0.556;sequence=AACAAAAAA;
E_coli_genome	fimo	Nucleotide motif (loose)	2653826	2653834	33.6	-	.	Motif 787_gi;Alias=;ID=787-2174-E_coli_genome;pvalue=0.000436;qvalue= 0.556;sequence=AACAATAAT;
E_coli_genome	fimo	Nucleotide motif (loose)	2654404	2654412	33.6	-	.	Motif 787_gi;Alias=;ID=787-2175-E_coli_genome;pvalue=0.000436;qvalue= 0.556;sequence=TTCAATTAA;
E_coli_genome	fimo	Nucleotide motif (loose)	2654917	2654925	33.6	-	.	Motif 787_gi;Alias=;ID=787-2176-E_coli_genome;pvalue=0.000436;qvalue= 0.556;sequence=AACAAAAAA;
E_coli_genome	fimo	Nucleotide motif (loose)	2660316	2660324	33.6	-	.	Motif 787_gi;Alias=;ID=787-2177-E_coli_genome;pvalue=0.000436;qvalue= 0.556;sequence=ATCATTAAT;
E_coli_genome	fimo	Nucleotide motif (loose)	2662170	2662178	33.6	-	.	Motif 787_gi;Alias=;ID=787-2178-E_coli_genome;pvalue=0.000436;qvalue= 0.556;sequence=TACAATAAA;
E_coli_genome	fimo	Nucleotide motif (loose)	2662691	2662699	33.6	-	.	Motif 787_gi;Alias=;ID=787-2179-E_coli_genome;pvalue=0.000436;qvalue= 0.556;sequence=ATGAATAAA;
E_coli_genome	fimo	Nucleotide motif (loose)	2664713	2664721	33.6	-	.	Motif 787_gi;Alias=;ID=787-2180-E_coli_genome;pvalue=0.000436;qvalue= 0.556;sequence=AACATAAAA;
E_coli_genome	fimo	Nucleotide motif (loose)	2666191	2666199	33.6	-	.	Motif 787_gi;Alias=;ID=787-2181-E_coli_genome;pvalue=0.000436;qvalue= 0.556;sequence=ATCATAAAA;
E_coli_genome	fimo	Nucleotide motif (loose)	2666455	2666463	33.6	-	.	Motif 787_gi;Alias=;ID=787-2182-E_coli_genome;pvalue=0.000436;qvalue= 0.556;sequence=AAGAATAAT;
E_coli_genome	fimo	Nucleotide motif (loose)	2668156	2668164	33.6	-	.	Motif 787_gi;Alias=;ID=787-2183-E_coli_genome;pvalue=0.000436;qvalue= 0.556;sequence=ATGAATAAT;
E_coli_genome	fimo	Nucleotide motif (loose)	2674322	2674330	33.6	-	.	Motif 787_gi;Alias=;ID=787-2184-E_coli_genome;pvalue=0.000436;qvalue= 0.556;sequence=TTCATTTAA;
E_coli_genome	fimo	Nucleotide motif (loose)	2678486	2678494	33.6	-	.	Motif 787_gi;Alias=;ID=787-2185-E_coli_genome;pvalue=0.000436;qvalue= 0.556;sequence=ATCAATAAA;
E_coli_genome	fimo	Nucleotide motif (loose)	2679354	2679362	33.6	-	.	Motif 787_gi;Alias=;ID=787-2186-E_coli_genome;pvalue=0.000436;qvalue= 0.556;sequence=TACAAAAAT;
E_coli_genome	fimo	Nucleotide motif (loose)	2679616	2679624	33.6	-	.	Motif 787_gi;Alias=;ID=787-2187-E_coli_genome;pvalue=0.000436;qvalue= 0.556;sequence=AAGAAAAAT;
E_coli_genome	fimo	Nucleotide motif (loose)	2681153	2681161	33.6	-	.	Motif 787_gi;Alias=;ID=787-2188-E_coli_genome;pvalue=0.000436;qvalue= 0.556;sequence=AACAAAAAT;
E_coli_genome	fimo	Nucleotide motif (loose)	2682948	2682956	33.6	-	.	Motif 787_gi;Alias=;ID=787-2189-E_coli_genome;pvalue=0.000436;qvalue= 0.556;sequence=TTGATTTAT;
E_coli_genome	fimo	Nucleotide motif (loose)	2684529	2684537	33.6	-	.	Motif 787_gi;Alias=;ID=787-2190-E_coli_genome;pvalue=0.000436;qvalue= 0.556;sequence=TTGATAAAA;
E_coli_genome	fimo	Nucleotide motif (loose)	2684755	2684763	33.6	-	.	Motif 787_gi;Alias=;ID=787-2191-E_coli_genome;pvalue=0.000436;qvalue= 0.556;sequence=TACAAAAAA;
E_coli_genome	fimo	Nucleotide motif (loose)	2685343	2685351	33.6	-	.	Motif 787_gi;Alias=;ID=787-2192-E_coli_genome;pvalue=0.000436;qvalue= 0.556;sequence=AACAAATAT;
E_coli_genome	fimo	Nucleotide motif (loose)	2686224	2686232	33.6	-	.	Motif 787_gi;Alias=;ID=787-2193-E_coli_genome;pvalue=0.000436;qvalue= 0.556;sequence=TTGATAAAT;
E_coli_genome	fimo	Nucleotide motif (loose)	2689380	2689388	33.6	-	.	Motif 787_gi;Alias=;ID=787-2194-E_coli_genome;pvalue=0.000436;qvalue= 0.556;sequence=AAGAAAAAA;
E_coli_genome	fimo	Nucleotide motif (loose)	2690315	2690323	33.6	-	.	Motif 787_gi;Alias=;ID=787-2195-E_coli_genome;pvalue=0.000436;qvalue= 0.556;sequence=ATGAATTAA;
E_coli_genome	fimo	Nucleotide motif (loose)	2691289	2691297	33.6	-	.	Motif 787_gi;Alias=;ID=787-2196-E_coli_genome;pvalue=0.000436;qvalue= 0.556;sequence=TACATAAAA;
E_coli_genome	fimo	Nucleotide motif (loose)	2694815	2694823	33.6	-	.	Motif 787_gi;Alias=;ID=787-2197-E_coli_genome;pvalue=0.000436;qvalue= 0.556;sequence=ATCAAAAAT;
E_coli_genome	fimo	Nucleotide motif (loose)	2695759	2695767	33.6	-	.	Motif 787_gi;Alias=;ID=787-2198-E_coli_genome;pvalue=0.000436;qvalue= 0.556;sequence=TTGAAAAAA;
E_coli_genome	fimo	Nucleotide motif (loose)	2698386	2698394	33.6	-	.	Motif 787_gi;Alias=;ID=787-2199-E_coli_genome;pvalue=0.000436;qvalue= 0.556;sequence=TTGATAAAA;
E_coli_genome	fimo	Nucleotide motif (loose)	2698664	2698672	33.6	-	.	Motif 787_gi;Alias=;ID=787-2200-E_coli_genome;pvalue=0.000436;qvalue= 0.556;sequence=ATGAATTAA;
E_coli_genome	fimo	Nucleotide motif (loose)	2699988	2699996	33.6	-	.	Motif 787_gi;Alias=;ID=787-2201-E_coli_genome;pvalue=0.000436;qvalue= 0.556;sequence=ATCAATTAA;
E_coli_genome	fimo	Nucleotide motif (loose)	2700386	2700394	33.6	-	.	Motif 787_gi;Alias=;ID=787-2202-E_coli_genome;pvalue=0.000436;qvalue= 0.556;sequence=TACATTAAA;
E_coli_genome	fimo	Nucleotide motif (loose)	2703398	2703406	33.6	-	.	Motif 787_gi;Alias=;ID=787-2203-E_coli_genome;pvalue=0.000436;qvalue= 0.556;sequence=TTGAAAAAA;
E_coli_genome	fimo	Nucleotide motif (loose)	2705325	2705333	33.6	-	.	Motif 787_gi;Alias=;ID=787-2204-E_coli_genome;pvalue=0.000436;qvalue= 0.556;sequence=AACAAATAA;
E_coli_genome	fimo	Nucleotide motif (loose)	2708599	2708607	33.6	-	.	Motif 787_gi;Alias=;ID=787-2205-E_coli_genome;pvalue=0.000436;qvalue= 0.556;sequence=ATCAATAAA;
E_coli_genome	fimo	Nucleotide motif (loose)	2711072	2711080	33.6	-	.	Motif 787_gi;Alias=;ID=787-2206-E_coli_genome;pvalue=0.000436;qvalue= 0.556;sequence=AAGAAATAT;
E_coli_genome	fimo	Nucleotide motif (loose)	2711401	2711409	33.6	-	.	Motif 787_gi;Alias=;ID=787-2207-E_coli_genome;pvalue=0.000436;qvalue= 0.556;sequence=TTCATAAAT;
E_coli_genome	fimo	Nucleotide motif (loose)	2715374	2715382	33.6	-	.	Motif 787_gi;Alias=;ID=787-2208-E_coli_genome;pvalue=0.000436;qvalue= 0.556;sequence=AACATTTAA;
E_coli_genome	fimo	Nucleotide motif (loose)	2715569	2715577	33.6	-	.	Motif 787_gi;Alias=;ID=787-2209-E_coli_genome;pvalue=0.000436;qvalue= 0.556;sequence=ATCAAAAAT;
E_coli_genome	fimo	Nucleotide motif (loose)	2716470	2716478	33.6	-	.	Motif 787_gi;Alias=;ID=787-2210-E_coli_genome;pvalue=0.000436;qvalue= 0.556;sequence=ATCAAATAA;
E_coli_genome	fimo	Nucleotide motif (loose)	2716562	2716570	33.6	-	.	Motif 787_gi;Alias=;ID=787-2211-E_coli_genome;pvalue=0.000436;qvalue= 0.556;sequence=TTGATTTAA;
E_coli_genome	fimo	Nucleotide motif (loose)	2716606	2716614	33.6	-	.	Motif 787_gi;Alias=;ID=787-2212-E_coli_genome;pvalue=0.000436;qvalue= 0.556;sequence=AACAATAAA;
E_coli_genome	fimo	Nucleotide motif (loose)	2717017	2717025	33.6	-	.	Motif 787_gi;Alias=;ID=787-2213-E_coli_genome;pvalue=0.000436;qvalue= 0.556;sequence=TTCAATAAT;
E_coli_genome	fimo	Nucleotide motif (loose)	2718951	2718959	33.6	-	.	Motif 787_gi;Alias=;ID=787-2214-E_coli_genome;pvalue=0.000436;qvalue= 0.556;sequence=TTCAAAAAT;
E_coli_genome	fimo	Nucleotide motif (loose)	2719150	2719158	33.6	-	.	Motif 787_gi;Alias=;ID=787-2215-E_coli_genome;pvalue=0.000436;qvalue= 0.556;sequence=AAGATTAAA;
E_coli_genome	fimo	Nucleotide motif (loose)	2720173	2720181	33.6	-	.	Motif 787_gi;Alias=;ID=787-2216-E_coli_genome;pvalue=0.000436;qvalue= 0.556;sequence=TACATAAAA;
E_coli_genome	fimo	Nucleotide motif (loose)	2720244	2720252	33.6	-	.	Motif 787_gi;Alias=;ID=787-2217-E_coli_genome;pvalue=0.000436;qvalue= 0.556;sequence=AAGAATAAT;
E_coli_genome	fimo	Nucleotide motif (loose)	2721108	2721116	33.6	-	.	Motif 787_gi;Alias=;ID=787-2218-E_coli_genome;pvalue=0.000436;qvalue= 0.556;sequence=TTCAATTAA;
E_coli_genome	fimo	Nucleotide motif (loose)	2723612	2723620	33.6	-	.	Motif 787_gi;Alias=;ID=787-2219-E_coli_genome;pvalue=0.000436;qvalue= 0.556;sequence=AACAATAAT;
E_coli_genome	fimo	Nucleotide motif (loose)	2725801	2725809	33.6	-	.	Motif 787_gi;Alias=;ID=787-2220-E_coli_genome;pvalue=0.000436;qvalue= 0.556;sequence=TACAAAAAA;
E_coli_genome	fimo	Nucleotide motif (loose)	2728100	2728108	33.6	-	.	Motif 787_gi;Alias=;ID=787-2221-E_coli_genome;pvalue=0.000436;qvalue= 0.556;sequence=ATCATTTAA;
E_coli_genome	fimo	Nucleotide motif (loose)	2728431	2728439	33.6	-	.	Motif 787_gi;Alias=;ID=787-2222-E_coli_genome;pvalue=0.000436;qvalue= 0.556;sequence=TTGAAAAAT;
E_coli_genome	fimo	Nucleotide motif (loose)	2729297	2729305	33.6	-	.	Motif 787_gi;Alias=;ID=787-2223-E_coli_genome;pvalue=0.000436;qvalue= 0.556;sequence=TTGATATAT;
E_coli_genome	fimo	Nucleotide motif (loose)	2731591	2731599	33.6	-	.	Motif 787_gi;Alias=;ID=787-2224-E_coli_genome;pvalue=0.000436;qvalue= 0.556;sequence=ATGATAAAA;
E_coli_genome	fimo	Nucleotide motif (loose)	2733685	2733693	33.6	-	.	Motif 787_gi;Alias=;ID=787-2225-E_coli_genome;pvalue=0.000436;qvalue= 0.556;sequence=TTGAAAAAA;
E_coli_genome	fimo	Nucleotide motif (loose)	2734071	2734079	33.6	-	.	Motif 787_gi;Alias=;ID=787-2226-E_coli_genome;pvalue=0.000436;qvalue= 0.556;sequence=TTCATTTAA;
E_coli_genome	fimo	Nucleotide motif (loose)	2734231	2734239	33.6	-	.	Motif 787_gi;Alias=;ID=787-2227-E_coli_genome;pvalue=0.000436;qvalue= 0.556;sequence=TTGAATAAT;
E_coli_genome	fimo	Nucleotide motif (loose)	2735721	2735729	33.6	-	.	Motif 787_gi;Alias=;ID=787-2228-E_coli_genome;pvalue=0.000436;qvalue= 0.556;sequence=ATCATTAAT;
E_coli_genome	fimo	Nucleotide motif (loose)	2737537	2737545	33.6	-	.	Motif 787_gi;Alias=;ID=787-2229-E_coli_genome;pvalue=0.000436;qvalue= 0.556;sequence=AACAAAAAA;
E_coli_genome	fimo	Nucleotide motif (loose)	2737719	2737727	33.6	-	.	Motif 787_gi;Alias=;ID=787-2230-E_coli_genome;pvalue=0.000436;qvalue= 0.556;sequence=ATCAATAAA;
E_coli_genome	fimo	Nucleotide motif (loose)	2745018	2745026	33.6	-	.	Motif 787_gi;Alias=;ID=787-2231-E_coli_genome;pvalue=0.000436;qvalue= 0.556;sequence=ATCAAAAAT;
E_coli_genome	fimo	Nucleotide motif (loose)	2746767	2746775	33.6	-	.	Motif 787_gi;Alias=;ID=787-2232-E_coli_genome;pvalue=0.000436;qvalue= 0.556;sequence=ATGAAAAAT;
E_coli_genome	fimo	Nucleotide motif (loose)	2751266	2751274	33.6	-	.	Motif 787_gi;Alias=;ID=787-2233-E_coli_genome;pvalue=0.000436;qvalue= 0.556;sequence=TTCATTTAT;
E_coli_genome	fimo	Nucleotide motif (loose)	2751658	2751666	33.6	-	.	Motif 787_gi;Alias=;ID=787-2234-E_coli_genome;pvalue=0.000436;qvalue= 0.556;sequence=TTGAAATAA;
E_coli_genome	fimo	Nucleotide motif (loose)	2751700	2751708	33.6	-	.	Motif 787_gi;Alias=;ID=787-2235-E_coli_genome;pvalue=0.000436;qvalue= 0.556;sequence=TAGAATAAT;
E_coli_genome	fimo	Nucleotide motif (loose)	2753163	2753171	33.6	-	.	Motif 787_gi;Alias=;ID=787-2236-E_coli_genome;pvalue=0.000436;qvalue= 0.556;sequence=ATCAAAAAT;
E_coli_genome	fimo	Nucleotide motif (loose)	2757067	2757075	33.6	-	.	Motif 787_gi;Alias=;ID=787-2237-E_coli_genome;pvalue=0.000436;qvalue= 0.556;sequence=AAGATAAAT;
E_coli_genome	fimo	Nucleotide motif (loose)	2757430	2757438	33.6	-	.	Motif 787_gi;Alias=;ID=787-2238-E_coli_genome;pvalue=0.000436;qvalue= 0.556;sequence=TAGAAATAT;
E_coli_genome	fimo	Nucleotide motif (loose)	2757657	2757665	33.6	-	.	Motif 787_gi;Alias=;ID=787-2239-E_coli_genome;pvalue=0.000436;qvalue= 0.556;sequence=TAGAAAAAA;
E_coli_genome	fimo	Nucleotide motif (loose)	2757985	2757993	33.6	-	.	Motif 787_gi;Alias=;ID=787-2240-E_coli_genome;pvalue=0.000436;qvalue= 0.556;sequence=ATCAAAAAA;
E_coli_genome	fimo	Nucleotide motif (loose)	2758529	2758537	33.6	-	.	Motif 787_gi;Alias=;ID=787-2241-E_coli_genome;pvalue=0.000436;qvalue= 0.556;sequence=TTGATTTAT;
E_coli_genome	fimo	Nucleotide motif (loose)	2759042	2759050	33.6	-	.	Motif 787_gi;Alias=;ID=787-2242-E_coli_genome;pvalue=0.000436;qvalue= 0.556;sequence=TTCATAAAT;
E_coli_genome	fimo	Nucleotide motif (loose)	2759243	2759251	33.6	-	.	Motif 787_gi;Alias=;ID=787-2243-E_coli_genome;pvalue=0.000436;qvalue= 0.556;sequence=TTGATATAA;
E_coli_genome	fimo	Nucleotide motif (loose)	2759264	2759272	33.6	-	.	Motif 787_gi;Alias=;ID=787-2244-E_coli_genome;pvalue=0.000436;qvalue= 0.556;sequence=TTCAAATAA;
E_coli_genome	fimo	Nucleotide motif (loose)	2759805	2759813	33.6	-	.	Motif 787_gi;Alias=;ID=787-2245-E_coli_genome;pvalue=0.000436;qvalue= 0.556;sequence=TTGAAAAAA;
E_coli_genome	fimo	Nucleotide motif (loose)	2759876	2759884	33.6	-	.	Motif 787_gi;Alias=;ID=787-2246-E_coli_genome;pvalue=0.000436;qvalue= 0.556;sequence=TTCATTAAT;
E_coli_genome	fimo	Nucleotide motif (loose)	2760192	2760200	33.6	-	.	Motif 787_gi;Alias=;ID=787-2247-E_coli_genome;pvalue=0.000436;qvalue= 0.556;sequence=AACAATAAA;
E_coli_genome	fimo	Nucleotide motif (loose)	2760339	2760347	33.6	-	.	Motif 787_gi;Alias=;ID=787-2248-E_coli_genome;pvalue=0.000436;qvalue= 0.556;sequence=AAGATATAA;
E_coli_genome	fimo	Nucleotide motif (loose)	2760387	2760395	33.6	-	.	Motif 787_gi;Alias=;ID=787-2249-E_coli_genome;pvalue=0.000436;qvalue= 0.556;sequence=ATCAAAAAA;
E_coli_genome	fimo	Nucleotide motif (loose)	2762605	2762613	33.6	-	.	Motif 787_gi;Alias=;ID=787-2250-E_coli_genome;pvalue=0.000436;qvalue= 0.556;sequence=ATCATTTAT;
E_coli_genome	fimo	Nucleotide motif (loose)	2763355	2763363	33.6	-	.	Motif 787_gi;Alias=;ID=787-2251-E_coli_genome;pvalue=0.000436;qvalue= 0.556;sequence=TTGAAAAAT;
E_coli_genome	fimo	Nucleotide motif (loose)	2763475	2763483	33.6	-	.	Motif 787_gi;Alias=;ID=787-2252-E_coli_genome;pvalue=0.000436;qvalue= 0.556;sequence=TTCAATTAT;
E_coli_genome	fimo	Nucleotide motif (loose)	2763600	2763608	33.6	-	.	Motif 787_gi;Alias=;ID=787-2253-E_coli_genome;pvalue=0.000436;qvalue= 0.556;sequence=TTCATTTAT;
E_coli_genome	fimo	Nucleotide motif (loose)	2765681	2765689	33.6	-	.	Motif 787_gi;Alias=;ID=787-2254-E_coli_genome;pvalue=0.000436;qvalue= 0.556;sequence=AAGAAAAAA;
E_coli_genome	fimo	Nucleotide motif (loose)	2765875	2765883	33.6	-	.	Motif 787_gi;Alias=;ID=787-2255-E_coli_genome;pvalue=0.000436;qvalue= 0.556;sequence=TACAATAAT;
E_coli_genome	fimo	Nucleotide motif (loose)	2767221	2767229	33.6	-	.	Motif 787_gi;Alias=;ID=787-2256-E_coli_genome;pvalue=0.000436;qvalue= 0.556;sequence=ATCAATAAT;
E_coli_genome	fimo	Nucleotide motif (loose)	2767348	2767356	33.6	-	.	Motif 787_gi;Alias=;ID=787-2257-E_coli_genome;pvalue=0.000436;qvalue= 0.556;sequence=TTCAAAAAT;
E_coli_genome	fimo	Nucleotide motif (loose)	2768632	2768640	33.6	-	.	Motif 787_gi;Alias=;ID=787-2258-E_coli_genome;pvalue=0.000436;qvalue= 0.556;sequence=AACAAATAA;
E_coli_genome	fimo	Nucleotide motif (loose)	2771144	2771152	33.6	-	.	Motif 787_gi;Alias=;ID=787-2259-E_coli_genome;pvalue=0.000436;qvalue= 0.556;sequence=TTCATTTAT;
E_coli_genome	fimo	Nucleotide motif (loose)	2771748	2771756	33.6	-	.	Motif 787_gi;Alias=;ID=787-2260-E_coli_genome;pvalue=0.000436;qvalue= 0.556;sequence=AAGATAAAT;
E_coli_genome	fimo	Nucleotide motif (loose)	2772368	2772376	33.6	-	.	Motif 787_gi;Alias=;ID=787-2261-E_coli_genome;pvalue=0.000436;qvalue= 0.556;sequence=ATGATTTAT;
E_coli_genome	fimo	Nucleotide motif (loose)	2773389	2773397	33.6	-	.	Motif 787_gi;Alias=;ID=787-2262-E_coli_genome;pvalue=0.000436;qvalue= 0.556;sequence=TAGAAAAAT;
E_coli_genome	fimo	Nucleotide motif (loose)	2773411	2773419	33.6	-	.	Motif 787_gi;Alias=;ID=787-2263-E_coli_genome;pvalue=0.000436;qvalue= 0.556;sequence=AAGAAAAAA;
E_coli_genome	fimo	Nucleotide motif (loose)	2773872	2773880	33.6	-	.	Motif 787_gi;Alias=;ID=787-2264-E_coli_genome;pvalue=0.000436;qvalue= 0.556;sequence=AACAATAAA;
E_coli_genome	fimo	Nucleotide motif (loose)	2773975	2773983	33.6	-	.	Motif 787_gi;Alias=;ID=787-2265-E_coli_genome;pvalue=0.000436;qvalue= 0.556;sequence=ATCATTTAA;
E_coli_genome	fimo	Nucleotide motif (loose)	2774309	2774317	33.6	-	.	Motif 787_gi;Alias=;ID=787-2266-E_coli_genome;pvalue=0.000436;qvalue= 0.556;sequence=TTGATTTAA;
E_coli_genome	fimo	Nucleotide motif (loose)	2774401	2774409	33.6	-	.	Motif 787_gi;Alias=;ID=787-2267-E_coli_genome;pvalue=0.000436;qvalue= 0.556;sequence=ATCATTTAT;
E_coli_genome	fimo	Nucleotide motif (loose)	2774653	2774661	33.6	-	.	Motif 787_gi;Alias=;ID=787-2268-E_coli_genome;pvalue=0.000436;qvalue= 0.556;sequence=ATCATATAT;
E_coli_genome	fimo	Nucleotide motif (loose)	2775009	2775017	33.6	-	.	Motif 787_gi;Alias=;ID=787-2269-E_coli_genome;pvalue=0.000436;qvalue= 0.556;sequence=AAGAATAAA;
E_coli_genome	fimo	Nucleotide motif (loose)	2775461	2775469	33.6	-	.	Motif 787_gi;Alias=;ID=787-2270-E_coli_genome;pvalue=0.000436;qvalue= 0.556;sequence=ATGATATAT;
E_coli_genome	fimo	Nucleotide motif (loose)	2776366	2776374	33.6	-	.	Motif 787_gi;Alias=;ID=787-2271-E_coli_genome;pvalue=0.000436;qvalue= 0.556;sequence=ATCAATAAT;
E_coli_genome	fimo	Nucleotide motif (loose)	2776565	2776573	33.6	-	.	Motif 787_gi;Alias=;ID=787-2272-E_coli_genome;pvalue=0.000436;qvalue= 0.556;sequence=ATCATAAAT;
E_coli_genome	fimo	Nucleotide motif (loose)	2778481	2778489	33.6	-	.	Motif 787_gi;Alias=;ID=787-2273-E_coli_genome;pvalue=0.000436;qvalue= 0.556;sequence=ATCATTTAT;
E_coli_genome	fimo	Nucleotide motif (loose)	2778935	2778943	33.6	-	.	Motif 787_gi;Alias=;ID=787-2274-E_coli_genome;pvalue=0.000436;qvalue= 0.556;sequence=AACAATAAT;
E_coli_genome	fimo	Nucleotide motif (loose)	2780232	2780240	33.6	-	.	Motif 787_gi;Alias=;ID=787-2275-E_coli_genome;pvalue=0.000436;qvalue= 0.556;sequence=AACAATTAA;
E_coli_genome	fimo	Nucleotide motif (loose)	2781501	2781509	33.6	-	.	Motif 787_gi;Alias=;ID=787-2276-E_coli_genome;pvalue=0.000436;qvalue= 0.556;sequence=AACAATTAT;
E_coli_genome	fimo	Nucleotide motif (loose)	2782554	2782562	33.6	-	.	Motif 787_gi;Alias=;ID=787-2277-E_coli_genome;pvalue=0.000436;qvalue= 0.556;sequence=AACAAATAA;
E_coli_genome	fimo	Nucleotide motif (loose)	2782658	2782666	33.6	-	.	Motif 787_gi;Alias=;ID=787-2278-E_coli_genome;pvalue=0.000436;qvalue= 0.556;sequence=TTGATATAT;
E_coli_genome	fimo	Nucleotide motif (loose)	2783435	2783443	33.6	-	.	Motif 787_gi;Alias=;ID=787-2279-E_coli_genome;pvalue=0.000436;qvalue= 0.556;sequence=TTGAAATAT;
E_coli_genome	fimo	Nucleotide motif (loose)	2783483	2783491	33.6	-	.	Motif 787_gi;Alias=;ID=787-2280-E_coli_genome;pvalue=0.000436;qvalue= 0.556;sequence=TTGATTTAT;
E_coli_genome	fimo	Nucleotide motif (loose)	2783633	2783641	33.6	-	.	Motif 787_gi;Alias=;ID=787-2281-E_coli_genome;pvalue=0.000436;qvalue= 0.556;sequence=ATGATTAAT;
E_coli_genome	fimo	Nucleotide motif (loose)	2783840	2783848	33.6	-	.	Motif 787_gi;Alias=;ID=787-2282-E_coli_genome;pvalue=0.000436;qvalue= 0.556;sequence=ATCATTAAA;
E_coli_genome	fimo	Nucleotide motif (loose)	2783847	2783855	33.6	-	.	Motif 787_gi;Alias=;ID=787-2283-E_coli_genome;pvalue=0.000436;qvalue= 0.556;sequence=ATGAAAAAT;
E_coli_genome	fimo	Nucleotide motif (loose)	2784067	2784075	33.6	-	.	Motif 787_gi;Alias=;ID=787-2284-E_coli_genome;pvalue=0.000436;qvalue= 0.556;sequence=TACAAAAAT;
E_coli_genome	fimo	Nucleotide motif (loose)	2784213	2784221	33.6	-	.	Motif 787_gi;Alias=;ID=787-2285-E_coli_genome;pvalue=0.000436;qvalue= 0.556;sequence=AAGATAAAA;
E_coli_genome	fimo	Nucleotide motif (loose)	2784294	2784302	33.6	-	.	Motif 787_gi;Alias=;ID=787-2286-E_coli_genome;pvalue=0.000436;qvalue= 0.556;sequence=TTGATAAAA;
E_coli_genome	fimo	Nucleotide motif (loose)	2784339	2784347	33.6	-	.	Motif 787_gi;Alias=;ID=787-2287-E_coli_genome;pvalue=0.000436;qvalue= 0.556;sequence=AAGAAAAAA;
E_coli_genome	fimo	Nucleotide motif (loose)	2784771	2784779	33.6	-	.	Motif 787_gi;Alias=;ID=787-2288-E_coli_genome;pvalue=0.000436;qvalue= 0.556;sequence=AACAATTAA;
E_coli_genome	fimo	Nucleotide motif (loose)	2784837	2784845	33.6	-	.	Motif 787_gi;Alias=;ID=787-2289-E_coli_genome;pvalue=0.000436;qvalue= 0.556;sequence=TACAAAAAA;
E_coli_genome	fimo	Nucleotide motif (loose)	2785046	2785054	33.6	-	.	Motif 787_gi;Alias=;ID=787-2290-E_coli_genome;pvalue=0.000436;qvalue= 0.556;sequence=AACATTAAA;
E_coli_genome	fimo	Nucleotide motif (loose)	2785474	2785482	33.6	-	.	Motif 787_gi;Alias=;ID=787-2291-E_coli_genome;pvalue=0.000436;qvalue= 0.556;sequence=TTCATTTAA;
E_coli_genome	fimo	Nucleotide motif (loose)	2785491	2785499	33.6	-	.	Motif 787_gi;Alias=;ID=787-2292-E_coli_genome;pvalue=0.000436;qvalue= 0.556;sequence=ATCATTTAT;
E_coli_genome	fimo	Nucleotide motif (loose)	2786346	2786354	33.6	-	.	Motif 787_gi;Alias=;ID=787-2293-E_coli_genome;pvalue=0.000436;qvalue= 0.556;sequence=AACATAAAA;
E_coli_genome	fimo	Nucleotide motif (loose)	2786530	2786538	33.6	-	.	Motif 787_gi;Alias=;ID=787-2294-E_coli_genome;pvalue=0.000436;qvalue= 0.556;sequence=AAGAATTAA;
E_coli_genome	fimo	Nucleotide motif (loose)	2786575	2786583	33.6	-	.	Motif 787_gi;Alias=;ID=787-2295-E_coli_genome;pvalue=0.000436;qvalue= 0.556;sequence=TTGATATAA;
E_coli_genome	fimo	Nucleotide motif (loose)	2786604	2786612	33.6	-	.	Motif 787_gi;Alias=;ID=787-2296-E_coli_genome;pvalue=0.000436;qvalue= 0.556;sequence=ATCATTAAT;
E_coli_genome	fimo	Nucleotide motif (loose)	2786945	2786953	33.6	-	.	Motif 787_gi;Alias=;ID=787-2297-E_coli_genome;pvalue=0.000436;qvalue= 0.556;sequence=TTGATTAAT;
E_coli_genome	fimo	Nucleotide motif (loose)	2787916	2787924	33.6	-	.	Motif 787_gi;Alias=;ID=787-2298-E_coli_genome;pvalue=0.000436;qvalue= 0.556;sequence=ATGAAAAAT;
E_coli_genome	fimo	Nucleotide motif (loose)	2788650	2788658	33.6	-	.	Motif 787_gi;Alias=;ID=787-2299-E_coli_genome;pvalue=0.000436;qvalue= 0.556;sequence=AACATTAAA;
E_coli_genome	fimo	Nucleotide motif (loose)	2788834	2788842	33.6	-	.	Motif 787_gi;Alias=;ID=787-2300-E_coli_genome;pvalue=0.000436;qvalue= 0.556;sequence=AACATTTAA;
E_coli_genome	fimo	Nucleotide motif (loose)	2791239	2791247	33.6	-	.	Motif 787_gi;Alias=;ID=787-2301-E_coli_genome;pvalue=0.000436;qvalue= 0.556;sequence=TTGATTAAA;
E_coli_genome	fimo	Nucleotide motif (loose)	2794998	2795006	33.6	-	.	Motif 787_gi;Alias=;ID=787-2302-E_coli_genome;pvalue=0.000436;qvalue= 0.556;sequence=AACATAAAT;
E_coli_genome	fimo	Nucleotide motif (loose)	2795110	2795118	33.6	-	.	Motif 787_gi;Alias=;ID=787-2303-E_coli_genome;pvalue=0.000436;qvalue= 0.556;sequence=ATGATTAAT;
E_coli_genome	fimo	Nucleotide motif (loose)	2796418	2796426	33.6	-	.	Motif 787_gi;Alias=;ID=787-2304-E_coli_genome;pvalue=0.000436;qvalue= 0.556;sequence=TACAATAAA;
E_coli_genome	fimo	Nucleotide motif (loose)	2798579	2798587	33.6	-	.	Motif 787_gi;Alias=;ID=787-2305-E_coli_genome;pvalue=0.000436;qvalue= 0.556;sequence=TAGATTAAA;
E_coli_genome	fimo	Nucleotide motif (loose)	2798953	2798961	33.6	-	.	Motif 787_gi;Alias=;ID=787-2306-E_coli_genome;pvalue=0.000436;qvalue= 0.556;sequence=ATGATTTAT;
E_coli_genome	fimo	Nucleotide motif (loose)	2799012	2799020	33.6	-	.	Motif 787_gi;Alias=;ID=787-2307-E_coli_genome;pvalue=0.000436;qvalue= 0.556;sequence=TAGATAAAA;
E_coli_genome	fimo	Nucleotide motif (loose)	2799828	2799836	33.6	-	.	Motif 787_gi;Alias=;ID=787-2308-E_coli_genome;pvalue=0.000436;qvalue= 0.556;sequence=AACATTAAA;
E_coli_genome	fimo	Nucleotide motif (loose)	2799993	2800001	33.6	-	.	Motif 787_gi;Alias=;ID=787-2309-E_coli_genome;pvalue=0.000436;qvalue= 0.556;sequence=ATCAAATAT;
E_coli_genome	fimo	Nucleotide motif (loose)	2800628	2800636	33.6	-	.	Motif 787_gi;Alias=;ID=787-2310-E_coli_genome;pvalue=0.000436;qvalue= 0.556;sequence=TTGAAAAAA;
E_coli_genome	fimo	Nucleotide motif (loose)	2803126	2803134	33.6	-	.	Motif 787_gi;Alias=;ID=787-2311-E_coli_genome;pvalue=0.000436;qvalue= 0.556;sequence=TTGATATAA;
E_coli_genome	fimo	Nucleotide motif (loose)	2803978	2803986	33.6	-	.	Motif 787_gi;Alias=;ID=787-2312-E_coli_genome;pvalue=0.000436;qvalue= 0.556;sequence=AACAAAAAA;
E_coli_genome	fimo	Nucleotide motif (loose)	2808273	2808281	33.6	-	.	Motif 787_gi;Alias=;ID=787-2313-E_coli_genome;pvalue=0.000436;qvalue= 0.556;sequence=ATCAATAAT;
E_coli_genome	fimo	Nucleotide motif (loose)	2808463	2808471	33.6	-	.	Motif 787_gi;Alias=;ID=787-2314-E_coli_genome;pvalue=0.000436;qvalue= 0.556;sequence=AACAATAAA;
E_coli_genome	fimo	Nucleotide motif (loose)	2810692	2810700	33.6	-	.	Motif 787_gi;Alias=;ID=787-2315-E_coli_genome;pvalue=0.000436;qvalue= 0.556;sequence=TAGAAAAAT;
E_coli_genome	fimo	Nucleotide motif (loose)	2814185	2814193	33.6	-	.	Motif 787_gi;Alias=;ID=787-2316-E_coli_genome;pvalue=0.000436;qvalue= 0.556;sequence=TTGAAAAAA;
E_coli_genome	fimo	Nucleotide motif (loose)	2817623	2817631	33.6	-	.	Motif 787_gi;Alias=;ID=787-2317-E_coli_genome;pvalue=0.000436;qvalue= 0.556;sequence=TTCAAAAAT;
E_coli_genome	fimo	Nucleotide motif (loose)	2818300	2818308	33.6	-	.	Motif 787_gi;Alias=;ID=787-2318-E_coli_genome;pvalue=0.000436;qvalue= 0.556;sequence=ATCAAAAAA;
E_coli_genome	fimo	Nucleotide motif (loose)	2818808	2818816	33.6	-	.	Motif 787_gi;Alias=;ID=787-2319-E_coli_genome;pvalue=0.000436;qvalue= 0.556;sequence=TTGATAAAA;
E_coli_genome	fimo	Nucleotide motif (loose)	2825702	2825710	33.6	-	.	Motif 787_gi;Alias=;ID=787-2320-E_coli_genome;pvalue=0.000436;qvalue= 0.556;sequence=TTGAATAAA;
E_coli_genome	fimo	Nucleotide motif (loose)	2825727	2825735	33.6	-	.	Motif 787_gi;Alias=;ID=787-2321-E_coli_genome;pvalue=0.000436;qvalue= 0.556;sequence=AAGATAAAT;
E_coli_genome	fimo	Nucleotide motif (loose)	2825761	2825769	33.6	-	.	Motif 787_gi;Alias=;ID=787-2322-E_coli_genome;pvalue=0.000436;qvalue= 0.556;sequence=AAGATTTAA;
E_coli_genome	fimo	Nucleotide motif (loose)	2827336	2827344	33.6	-	.	Motif 787_gi;Alias=;ID=787-2323-E_coli_genome;pvalue=0.000436;qvalue= 0.556;sequence=TAGATAAAA;
E_coli_genome	fimo	Nucleotide motif (loose)	2830153	2830161	33.6	-	.	Motif 787_gi;Alias=;ID=787-2324-E_coli_genome;pvalue=0.000436;qvalue= 0.556;sequence=TAGATTTAT;
E_coli_genome	fimo	Nucleotide motif (loose)	2830341	2830349	33.6	-	.	Motif 787_gi;Alias=;ID=787-2325-E_coli_genome;pvalue=0.000436;qvalue= 0.556;sequence=TTCATTAAA;
E_coli_genome	fimo	Nucleotide motif (loose)	2840097	2840105	33.6	-	.	Motif 787_gi;Alias=;ID=787-2326-E_coli_genome;pvalue=0.000436;qvalue= 0.556;sequence=TTCAATAAA;
E_coli_genome	fimo	Nucleotide motif (loose)	2841194	2841202	33.6	-	.	Motif 787_gi;Alias=;ID=787-2327-E_coli_genome;pvalue=0.000436;qvalue= 0.556;sequence=ATGATAAAA;
E_coli_genome	fimo	Nucleotide motif (loose)	2844671	2844679	33.6	-	.	Motif 787_gi;Alias=;ID=787-2328-E_coli_genome;pvalue=0.000436;qvalue= 0.556;sequence=TTGATAAAA;
E_coli_genome	fimo	Nucleotide motif (loose)	2844732	2844740	33.6	-	.	Motif 787_gi;Alias=;ID=787-2329-E_coli_genome;pvalue=0.000436;qvalue= 0.556;sequence=ATCAAAAAA;
E_coli_genome	fimo	Nucleotide motif (loose)	2846456	2846464	33.6	-	.	Motif 787_gi;Alias=;ID=787-2330-E_coli_genome;pvalue=0.000436;qvalue= 0.556;sequence=AAGAAAAAT;
E_coli_genome	fimo	Nucleotide motif (loose)	2850496	2850504	33.6	-	.	Motif 787_gi;Alias=;ID=787-2331-E_coli_genome;pvalue=0.000436;qvalue= 0.556;sequence=AACAATAAA;
E_coli_genome	fimo	Nucleotide motif (loose)	2852038	2852046	33.6	-	.	Motif 787_gi;Alias=;ID=787-2332-E_coli_genome;pvalue=0.000436;qvalue= 0.556;sequence=TTCATTAAT;
E_coli_genome	fimo	Nucleotide motif (loose)	2853304	2853312	33.6	-	.	Motif 787_gi;Alias=;ID=787-2333-E_coli_genome;pvalue=0.000436;qvalue= 0.556;sequence=TTGATTAAT;
E_coli_genome	fimo	Nucleotide motif (loose)	2857198	2857206	33.6	-	.	Motif 787_gi;Alias=;ID=787-2334-E_coli_genome;pvalue=0.000436;qvalue= 0.556;sequence=TTCATAAAA;
E_coli_genome	fimo	Nucleotide motif (loose)	2857657	2857665	33.6	-	.	Motif 787_gi;Alias=;ID=787-2335-E_coli_genome;pvalue=0.000436;qvalue= 0.556;sequence=TTCAATTAA;
E_coli_genome	fimo	Nucleotide motif (loose)	2860072	2860080	33.6	-	.	Motif 787_gi;Alias=;ID=787-2336-E_coli_genome;pvalue=0.000436;qvalue= 0.556;sequence=ATCATTTAA;
E_coli_genome	fimo	Nucleotide motif (loose)	2860135	2860143	33.6	-	.	Motif 787_gi;Alias=;ID=787-2337-E_coli_genome;pvalue=0.000436;qvalue= 0.556;sequence=TTCAATAAT;
E_coli_genome	fimo	Nucleotide motif (loose)	2860466	2860474	33.6	-	.	Motif 787_gi;Alias=;ID=787-2338-E_coli_genome;pvalue=0.000436;qvalue= 0.556;sequence=ATGAATAAT;
E_coli_genome	fimo	Nucleotide motif (loose)	2862156	2862164	33.6	-	.	Motif 787_gi;Alias=;ID=787-2339-E_coli_genome;pvalue=0.000436;qvalue= 0.556;sequence=AACAAAAAT;
E_coli_genome	fimo	Nucleotide motif (loose)	2863586	2863594	33.6	-	.	Motif 787_gi;Alias=;ID=787-2340-E_coli_genome;pvalue=0.000436;qvalue= 0.556;sequence=ATGATAAAA;
E_coli_genome	fimo	Nucleotide motif (loose)	2864284	2864292	33.6	-	.	Motif 787_gi;Alias=;ID=787-2341-E_coli_genome;pvalue=0.000436;qvalue= 0.556;sequence=TTCAATAAA;
E_coli_genome	fimo	Nucleotide motif (loose)	2864755	2864763	33.6	-	.	Motif 787_gi;Alias=;ID=787-2342-E_coli_genome;pvalue=0.000436;qvalue= 0.556;sequence=TTGAATAAA;
E_coli_genome	fimo	Nucleotide motif (loose)	2865467	2865475	33.6	-	.	Motif 787_gi;Alias=;ID=787-2343-E_coli_genome;pvalue=0.000436;qvalue= 0.556;sequence=AAGAATAAT;
E_coli_genome	fimo	Nucleotide motif (loose)	2867518	2867526	33.6	-	.	Motif 787_gi;Alias=;ID=787-2344-E_coli_genome;pvalue=0.000436;qvalue= 0.556;sequence=ATGATTTAA;
E_coli_genome	fimo	Nucleotide motif (loose)	2870380	2870388	33.6	-	.	Motif 787_gi;Alias=;ID=787-2345-E_coli_genome;pvalue=0.000436;qvalue= 0.556;sequence=AACAATTAA;
E_coli_genome	fimo	Nucleotide motif (loose)	2871852	2871860	33.6	-	.	Motif 787_gi;Alias=;ID=787-2346-E_coli_genome;pvalue=0.000436;qvalue= 0.556;sequence=AACATTAAA;
E_coli_genome	fimo	Nucleotide motif (loose)	2873200	2873208	33.6	-	.	Motif 787_gi;Alias=;ID=787-2347-E_coli_genome;pvalue=0.000436;qvalue= 0.556;sequence=TTGATTTAT;
E_coli_genome	fimo	Nucleotide motif (loose)	2873303	2873311	33.6	-	.	Motif 787_gi;Alias=;ID=787-2348-E_coli_genome;pvalue=0.000436;qvalue= 0.556;sequence=AACAAATAA;
E_coli_genome	fimo	Nucleotide motif (loose)	2873336	2873344	33.6	-	.	Motif 787_gi;Alias=;ID=787-2349-E_coli_genome;pvalue=0.000436;qvalue= 0.556;sequence=ATCAAATAT;
E_coli_genome	fimo	Nucleotide motif (loose)	2875344	2875352	33.6	-	.	Motif 787_gi;Alias=;ID=787-2350-E_coli_genome;pvalue=0.000436;qvalue= 0.556;sequence=AACATAAAA;
E_coli_genome	fimo	Nucleotide motif (loose)	2877196	2877204	33.6	-	.	Motif 787_gi;Alias=;ID=787-2351-E_coli_genome;pvalue=0.000436;qvalue= 0.556;sequence=AACAATTAA;
E_coli_genome	fimo	Nucleotide motif (loose)	2879101	2879109	33.6	-	.	Motif 787_gi;Alias=;ID=787-2352-E_coli_genome;pvalue=0.000436;qvalue= 0.556;sequence=ATCATTAAA;
E_coli_genome	fimo	Nucleotide motif (loose)	2880472	2880480	33.6	-	.	Motif 787_gi;Alias=;ID=787-2353-E_coli_genome;pvalue=0.000436;qvalue= 0.556;sequence=ATCATTTAA;
E_coli_genome	fimo	Nucleotide motif (loose)	2881731	2881739	33.6	-	.	Motif 787_gi;Alias=;ID=787-2354-E_coli_genome;pvalue=0.000436;qvalue= 0.556;sequence=ATGATAAAA;
E_coli_genome	fimo	Nucleotide motif (loose)	2882161	2882169	33.6	-	.	Motif 787_gi;Alias=;ID=787-2355-E_coli_genome;pvalue=0.000436;qvalue= 0.556;sequence=AACAAAAAT;
E_coli_genome	fimo	Nucleotide motif (loose)	2882322	2882330	33.6	-	.	Motif 787_gi;Alias=;ID=787-2356-E_coli_genome;pvalue=0.000436;qvalue= 0.556;sequence=TTCAATTAA;
E_coli_genome	fimo	Nucleotide motif (loose)	2882345	2882353	33.6	-	.	Motif 787_gi;Alias=;ID=787-2357-E_coli_genome;pvalue=0.000436;qvalue= 0.556;sequence=AAGAATTAA;
E_coli_genome	fimo	Nucleotide motif (loose)	2883415	2883423	33.6	-	.	Motif 787_gi;Alias=;ID=787-2358-E_coli_genome;pvalue=0.000436;qvalue= 0.556;sequence=TTGAATTAT;
E_coli_genome	fimo	Nucleotide motif (loose)	2884070	2884078	33.6	-	.	Motif 787_gi;Alias=;ID=787-2359-E_coli_genome;pvalue=0.000436;qvalue= 0.556;sequence=ATCATAAAT;
E_coli_genome	fimo	Nucleotide motif (loose)	2884233	2884241	33.6	-	.	Motif 787_gi;Alias=;ID=787-2360-E_coli_genome;pvalue=0.000436;qvalue= 0.556;sequence=TTGAATTAA;
E_coli_genome	fimo	Nucleotide motif (loose)	2886060	2886068	33.6	-	.	Motif 787_gi;Alias=;ID=787-2361-E_coli_genome;pvalue=0.000436;qvalue= 0.556;sequence=ATCAATAAA;
E_coli_genome	fimo	Nucleotide motif (loose)	2886390	2886398	33.6	-	.	Motif 787_gi;Alias=;ID=787-2362-E_coli_genome;pvalue=0.000436;qvalue= 0.556;sequence=ATCAAATAA;
E_coli_genome	fimo	Nucleotide motif (loose)	2887474	2887482	33.6	-	.	Motif 787_gi;Alias=;ID=787-2363-E_coli_genome;pvalue=0.000436;qvalue= 0.556;sequence=AAGAATTAT;
E_coli_genome	fimo	Nucleotide motif (loose)	2889991	2889999	33.6	-	.	Motif 787_gi;Alias=;ID=787-2364-E_coli_genome;pvalue=0.000436;qvalue= 0.556;sequence=AAGATTTAA;
E_coli_genome	fimo	Nucleotide motif (loose)	2891640	2891648	33.6	-	.	Motif 787_gi;Alias=;ID=787-2365-E_coli_genome;pvalue=0.000436;qvalue= 0.556;sequence=ATGATTTAT;
E_coli_genome	fimo	Nucleotide motif (loose)	2894367	2894375	33.6	-	.	Motif 787_gi;Alias=;ID=787-2366-E_coli_genome;pvalue=0.000436;qvalue= 0.556;sequence=ATGAATAAA;
E_coli_genome	fimo	Nucleotide motif (loose)	2894520	2894528	33.6	-	.	Motif 787_gi;Alias=;ID=787-2367-E_coli_genome;pvalue=0.000436;qvalue= 0.556;sequence=AACAATAAA;
E_coli_genome	fimo	Nucleotide motif (loose)	2897966	2897974	33.6	-	.	Motif 787_gi;Alias=;ID=787-2368-E_coli_genome;pvalue=0.000436;qvalue= 0.556;sequence=TTGAAAAAT;
E_coli_genome	fimo	Nucleotide motif (loose)	2899089	2899097	33.6	-	.	Motif 787_gi;Alias=;ID=787-2369-E_coli_genome;pvalue=0.000436;qvalue= 0.556;sequence=ATCATTAAT;
E_coli_genome	fimo	Nucleotide motif (loose)	2900498	2900506	33.6	-	.	Motif 787_gi;Alias=;ID=787-2370-E_coli_genome;pvalue=0.000436;qvalue= 0.556;sequence=TTGAAATAA;
E_coli_genome	fimo	Nucleotide motif (loose)	2900682	2900690	33.6	-	.	Motif 787_gi;Alias=;ID=787-2371-E_coli_genome;pvalue=0.000436;qvalue= 0.556;sequence=TTGATAAAT;
E_coli_genome	fimo	Nucleotide motif (loose)	2900766	2900774	33.6	-	.	Motif 787_gi;Alias=;ID=787-2372-E_coli_genome;pvalue=0.000436;qvalue= 0.556;sequence=AAGAATAAT;
E_coli_genome	fimo	Nucleotide motif (loose)	2901159	2901167	33.6	-	.	Motif 787_gi;Alias=;ID=787-2373-E_coli_genome;pvalue=0.000436;qvalue= 0.556;sequence=AACAAAAAA;
E_coli_genome	fimo	Nucleotide motif (loose)	2903641	2903649	33.6	-	.	Motif 787_gi;Alias=;ID=787-2374-E_coli_genome;pvalue=0.000436;qvalue= 0.556;sequence=ATGAATAAA;
E_coli_genome	fimo	Nucleotide motif (loose)	2903799	2903807	33.6	-	.	Motif 787_gi;Alias=;ID=787-2375-E_coli_genome;pvalue=0.000436;qvalue= 0.556;sequence=TTGAATTAA;
E_coli_genome	fimo	Nucleotide motif (loose)	2903881	2903889	33.6	-	.	Motif 787_gi;Alias=;ID=787-2376-E_coli_genome;pvalue=0.000436;qvalue= 0.556;sequence=TACAAAAAA;
E_coli_genome	fimo	Nucleotide motif (loose)	2904429	2904437	33.6	-	.	Motif 787_gi;Alias=;ID=787-2377-E_coli_genome;pvalue=0.000436;qvalue= 0.556;sequence=ATCATTAAT;
E_coli_genome	fimo	Nucleotide motif (loose)	2904735	2904743	33.6	-	.	Motif 787_gi;Alias=;ID=787-2378-E_coli_genome;pvalue=0.000436;qvalue= 0.556;sequence=AACATTTAT;
E_coli_genome	fimo	Nucleotide motif (loose)	2905438	2905446	33.6	-	.	Motif 787_gi;Alias=;ID=787-2379-E_coli_genome;pvalue=0.000436;qvalue= 0.556;sequence=AACAATTAT;
E_coli_genome	fimo	Nucleotide motif (loose)	2905584	2905592	33.6	-	.	Motif 787_gi;Alias=;ID=787-2380-E_coli_genome;pvalue=0.000436;qvalue= 0.556;sequence=ATGATTAAA;
E_coli_genome	fimo	Nucleotide motif (loose)	2905638	2905646	33.6	-	.	Motif 787_gi;Alias=;ID=787-2381-E_coli_genome;pvalue=0.000436;qvalue= 0.556;sequence=ATCATTAAA;
E_coli_genome	fimo	Nucleotide motif (loose)	2905894	2905902	33.6	-	.	Motif 787_gi;Alias=;ID=787-2382-E_coli_genome;pvalue=0.000436;qvalue= 0.556;sequence=AACAATTAA;
E_coli_genome	fimo	Nucleotide motif (loose)	2906287	2906295	33.6	-	.	Motif 787_gi;Alias=;ID=787-2383-E_coli_genome;pvalue=0.000436;qvalue= 0.556;sequence=ATGAAAAAA;
E_coli_genome	fimo	Nucleotide motif (loose)	2911378	2911386	33.6	-	.	Motif 787_gi;Alias=;ID=787-2384-E_coli_genome;pvalue=0.000436;qvalue= 0.556;sequence=TTGATATAT;
E_coli_genome	fimo	Nucleotide motif (loose)	2914826	2914834	33.6	-	.	Motif 787_gi;Alias=;ID=787-2385-E_coli_genome;pvalue=0.000436;qvalue= 0.556;sequence=AAGATAAAA;
E_coli_genome	fimo	Nucleotide motif (loose)	2916089	2916097	33.6	-	.	Motif 787_gi;Alias=;ID=787-2386-E_coli_genome;pvalue=0.000436;qvalue= 0.556;sequence=ATCATTAAT;
E_coli_genome	fimo	Nucleotide motif (loose)	2918791	2918799	33.6	-	.	Motif 787_gi;Alias=;ID=787-2387-E_coli_genome;pvalue=0.000436;qvalue= 0.556;sequence=ATGAAAAAT;
E_coli_genome	fimo	Nucleotide motif (loose)	2924630	2924638	33.6	-	.	Motif 787_gi;Alias=;ID=787-2388-E_coli_genome;pvalue=0.000436;qvalue= 0.556;sequence=TTCATTTAA;
E_coli_genome	fimo	Nucleotide motif (loose)	2927120	2927128	33.6	-	.	Motif 787_gi;Alias=;ID=787-2389-E_coli_genome;pvalue=0.000436;qvalue= 0.556;sequence=TTCATTAAA;
E_coli_genome	fimo	Nucleotide motif (loose)	2927748	2927756	33.6	-	.	Motif 787_gi;Alias=;ID=787-2390-E_coli_genome;pvalue=0.000436;qvalue= 0.556;sequence=TTCATATAA;
E_coli_genome	fimo	Nucleotide motif (loose)	2927810	2927818	33.6	-	.	Motif 787_gi;Alias=;ID=787-2391-E_coli_genome;pvalue=0.000436;qvalue= 0.556;sequence=AACATAAAT;
E_coli_genome	fimo	Nucleotide motif (loose)	2928042	2928050	33.6	-	.	Motif 787_gi;Alias=;ID=787-2392-E_coli_genome;pvalue=0.000436;qvalue= 0.556;sequence=TACAATAAT;
E_coli_genome	fimo	Nucleotide motif (loose)	2933896	2933904	33.6	-	.	Motif 787_gi;Alias=;ID=787-2393-E_coli_genome;pvalue=0.000436;qvalue= 0.556;sequence=TTGATAAAT;
E_coli_genome	fimo	Nucleotide motif (loose)	2933912	2933920	33.6	-	.	Motif 787_gi;Alias=;ID=787-2394-E_coli_genome;pvalue=0.000436;qvalue= 0.556;sequence=TAGAAAAAT;
E_coli_genome	fimo	Nucleotide motif (loose)	2933985	2933993	33.6	-	.	Motif 787_gi;Alias=;ID=787-2395-E_coli_genome;pvalue=0.000436;qvalue= 0.556;sequence=ATCATAAAA;
E_coli_genome	fimo	Nucleotide motif (loose)	2934101	2934109	33.6	-	.	Motif 787_gi;Alias=;ID=787-2396-E_coli_genome;pvalue=0.000436;qvalue= 0.556;sequence=TTCAAATAA;
E_coli_genome	fimo	Nucleotide motif (loose)	2934337	2934345	33.6	-	.	Motif 787_gi;Alias=;ID=787-2397-E_coli_genome;pvalue=0.000436;qvalue= 0.556;sequence=AAGAAAAAA;
E_coli_genome	fimo	Nucleotide motif (loose)	2934453	2934461	33.6	-	.	Motif 787_gi;Alias=;ID=787-2398-E_coli_genome;pvalue=0.000436;qvalue= 0.556;sequence=ATGAAATAA;
E_coli_genome	fimo	Nucleotide motif (loose)	2934697	2934705	33.6	-	.	Motif 787_gi;Alias=;ID=787-2399-E_coli_genome;pvalue=0.000436;qvalue= 0.556;sequence=AAGATTTAA;
E_coli_genome	fimo	Nucleotide motif (loose)	2934867	2934875	33.6	-	.	Motif 787_gi;Alias=;ID=787-2400-E_coli_genome;pvalue=0.000436;qvalue= 0.556;sequence=ATCATATAA;
E_coli_genome	fimo	Nucleotide motif (loose)	2938649	2938657	33.6	-	.	Motif 787_gi;Alias=;ID=787-2401-E_coli_genome;pvalue=0.000436;qvalue= 0.556;sequence=AACAATAAT;
E_coli_genome	fimo	Nucleotide motif (loose)	2938841	2938849	33.6	-	.	Motif 787_gi;Alias=;ID=787-2402-E_coli_genome;pvalue=0.000436;qvalue= 0.556;sequence=TAGAAATAA;
E_coli_genome	fimo	Nucleotide motif (loose)	2939065	2939073	33.6	-	.	Motif 787_gi;Alias=;ID=787-2403-E_coli_genome;pvalue=0.000436;qvalue= 0.556;sequence=TTCAAATAA;
E_coli_genome	fimo	Nucleotide motif (loose)	2939215	2939223	33.6	-	.	Motif 787_gi;Alias=;ID=787-2404-E_coli_genome;pvalue=0.000436;qvalue= 0.556;sequence=TTCATAAAA;
E_coli_genome	fimo	Nucleotide motif (loose)	2939876	2939884	33.6	-	.	Motif 787_gi;Alias=;ID=787-2405-E_coli_genome;pvalue=0.000436;qvalue= 0.556;sequence=AAGAAAAAA;
E_coli_genome	fimo	Nucleotide motif (loose)	2940311	2940319	33.6	-	.	Motif 787_gi;Alias=;ID=787-2406-E_coli_genome;pvalue=0.000436;qvalue= 0.556;sequence=ATGAAAAAA;
E_coli_genome	fimo	Nucleotide motif (loose)	2940740	2940748	33.6	-	.	Motif 787_gi;Alias=;ID=787-2407-E_coli_genome;pvalue=0.000436;qvalue= 0.556;sequence=AACAATAAT;
E_coli_genome	fimo	Nucleotide motif (loose)	2941050	2941058	33.6	-	.	Motif 787_gi;Alias=;ID=787-2408-E_coli_genome;pvalue=0.000436;qvalue= 0.556;sequence=TTCATTAAT;
E_coli_genome	fimo	Nucleotide motif (loose)	2941649	2941657	33.6	-	.	Motif 787_gi;Alias=;ID=787-2409-E_coli_genome;pvalue=0.000436;qvalue= 0.556;sequence=AACAATAAT;
E_coli_genome	fimo	Nucleotide motif (loose)	2941673	2941681	33.6	-	.	Motif 787_gi;Alias=;ID=787-2410-E_coli_genome;pvalue=0.000436;qvalue= 0.556;sequence=AAGAAAAAT;
E_coli_genome	fimo	Nucleotide motif (loose)	2942586	2942594	33.6	-	.	Motif 787_gi;Alias=;ID=787-2411-E_coli_genome;pvalue=0.000436;qvalue= 0.556;sequence=TTCATTTAA;
E_coli_genome	fimo	Nucleotide motif (loose)	2942865	2942873	33.6	-	.	Motif 787_gi;Alias=;ID=787-2412-E_coli_genome;pvalue=0.000436;qvalue= 0.556;sequence=TACATTAAT;
E_coli_genome	fimo	Nucleotide motif (loose)	2943168	2943176	33.6	-	.	Motif 787_gi;Alias=;ID=787-2413-E_coli_genome;pvalue=0.000436;qvalue= 0.556;sequence=AAGATTTAT;
E_coli_genome	fimo	Nucleotide motif (loose)	2947234	2947242	33.6	-	.	Motif 787_gi;Alias=;ID=787-2414-E_coli_genome;pvalue=0.000436;qvalue= 0.556;sequence=TTCATTAAA;
E_coli_genome	fimo	Nucleotide motif (loose)	2947684	2947692	33.6	-	.	Motif 787_gi;Alias=;ID=787-2415-E_coli_genome;pvalue=0.000436;qvalue= 0.556;sequence=TTCAATAAT;
E_coli_genome	fimo	Nucleotide motif (loose)	2947708	2947716	33.6	-	.	Motif 787_gi;Alias=;ID=787-2416-E_coli_genome;pvalue=0.000436;qvalue= 0.556;sequence=AACAAAAAA;
E_coli_genome	fimo	Nucleotide motif (loose)	2947752	2947760	33.6	-	.	Motif 787_gi;Alias=;ID=787-2417-E_coli_genome;pvalue=0.000436;qvalue= 0.556;sequence=ATGATAAAA;
E_coli_genome	fimo	Nucleotide motif (loose)	2948659	2948667	33.6	-	.	Motif 787_gi;Alias=;ID=787-2418-E_coli_genome;pvalue=0.000436;qvalue= 0.556;sequence=TTGAATTAA;
E_coli_genome	fimo	Nucleotide motif (loose)	2950841	2950849	33.6	-	.	Motif 787_gi;Alias=;ID=787-2419-E_coli_genome;pvalue=0.000436;qvalue= 0.556;sequence=TACATAAAT;
E_coli_genome	fimo	Nucleotide motif (loose)	2958411	2958419	33.6	-	.	Motif 787_gi;Alias=;ID=787-2420-E_coli_genome;pvalue=0.000436;qvalue= 0.556;sequence=AAGAAATAT;
E_coli_genome	fimo	Nucleotide motif (loose)	2958954	2958962	33.6	-	.	Motif 787_gi;Alias=;ID=787-2421-E_coli_genome;pvalue=0.000436;qvalue= 0.556;sequence=AAGATTAAA;
E_coli_genome	fimo	Nucleotide motif (loose)	2961493	2961501	33.6	-	.	Motif 787_gi;Alias=;ID=787-2422-E_coli_genome;pvalue=0.000436;qvalue= 0.556;sequence=TACATTTAT;
E_coli_genome	fimo	Nucleotide motif (loose)	2962652	2962660	33.6	-	.	Motif 787_gi;Alias=;ID=787-2423-E_coli_genome;pvalue=0.000436;qvalue= 0.556;sequence=AACATTAAT;
E_coli_genome	fimo	Nucleotide motif (loose)	2966515	2966523	33.6	-	.	Motif 787_gi;Alias=;ID=787-2424-E_coli_genome;pvalue=0.000436;qvalue= 0.556;sequence=AACATTTAT;
E_coli_genome	fimo	Nucleotide motif (loose)	2967600	2967608	33.6	-	.	Motif 787_gi;Alias=;ID=787-2425-E_coli_genome;pvalue=0.000436;qvalue= 0.556;sequence=TTGAAAAAT;
E_coli_genome	fimo	Nucleotide motif (loose)	2968683	2968691	33.6	-	.	Motif 787_gi;Alias=;ID=787-2426-E_coli_genome;pvalue=0.000436;qvalue= 0.556;sequence=AACAAAAAT;
E_coli_genome	fimo	Nucleotide motif (loose)	2969642	2969650	33.6	-	.	Motif 787_gi;Alias=;ID=787-2427-E_coli_genome;pvalue=0.000436;qvalue= 0.556;sequence=TTGATTAAA;
E_coli_genome	fimo	Nucleotide motif (loose)	2970294	2970302	33.6	-	.	Motif 787_gi;Alias=;ID=787-2428-E_coli_genome;pvalue=0.000436;qvalue= 0.556;sequence=TTCAAATAA;
E_coli_genome	fimo	Nucleotide motif (loose)	2971475	2971483	33.6	-	.	Motif 787_gi;Alias=;ID=787-2429-E_coli_genome;pvalue=0.000436;qvalue= 0.556;sequence=TTCAATAAT;
E_coli_genome	fimo	Nucleotide motif (loose)	2975006	2975014	33.6	-	.	Motif 787_gi;Alias=;ID=787-2430-E_coli_genome;pvalue=0.000436;qvalue= 0.556;sequence=AAGATTTAA;
E_coli_genome	fimo	Nucleotide motif (loose)	2975264	2975272	33.6	-	.	Motif 787_gi;Alias=;ID=787-2431-E_coli_genome;pvalue=0.000436;qvalue= 0.556;sequence=TTGAAAAAT;
E_coli_genome	fimo	Nucleotide motif (loose)	2975438	2975446	33.6	-	.	Motif 787_gi;Alias=;ID=787-2432-E_coli_genome;pvalue=0.000436;qvalue= 0.556;sequence=ATCAAATAA;
E_coli_genome	fimo	Nucleotide motif (loose)	2975794	2975802	33.6	-	.	Motif 787_gi;Alias=;ID=787-2433-E_coli_genome;pvalue=0.000436;qvalue= 0.556;sequence=ATCATTTAT;
E_coli_genome	fimo	Nucleotide motif (loose)	2976871	2976879	33.6	-	.	Motif 787_gi;Alias=;ID=787-2434-E_coli_genome;pvalue=0.000436;qvalue= 0.556;sequence=ATCAATAAA;
E_coli_genome	fimo	Nucleotide motif (loose)	2976997	2977005	33.6	-	.	Motif 787_gi;Alias=;ID=787-2435-E_coli_genome;pvalue=0.000436;qvalue= 0.556;sequence=TTCATTAAT;
E_coli_genome	fimo	Nucleotide motif (loose)	2978922	2978930	33.6	-	.	Motif 787_gi;Alias=;ID=787-2436-E_coli_genome;pvalue=0.000436;qvalue= 0.556;sequence=ATCATAAAA;
E_coli_genome	fimo	Nucleotide motif (loose)	2979051	2979059	33.6	-	.	Motif 787_gi;Alias=;ID=787-2437-E_coli_genome;pvalue=0.000436;qvalue= 0.556;sequence=ATGAAAAAT;
E_coli_genome	fimo	Nucleotide motif (loose)	2980567	2980575	33.6	-	.	Motif 787_gi;Alias=;ID=787-2438-E_coli_genome;pvalue=0.000436;qvalue= 0.556;sequence=TTGATAAAT;
E_coli_genome	fimo	Nucleotide motif (loose)	2982387	2982395	33.6	-	.	Motif 787_gi;Alias=;ID=787-2439-E_coli_genome;pvalue=0.000436;qvalue= 0.556;sequence=ATCAATTAA;
E_coli_genome	fimo	Nucleotide motif (loose)	2982408	2982416	33.6	-	.	Motif 787_gi;Alias=;ID=787-2440-E_coli_genome;pvalue=0.000436;qvalue= 0.556;sequence=ATGAAATAA;
E_coli_genome	fimo	Nucleotide motif (loose)	2982713	2982721	33.6	-	.	Motif 787_gi;Alias=;ID=787-2441-E_coli_genome;pvalue=0.000436;qvalue= 0.556;sequence=AACATTAAT;
E_coli_genome	fimo	Nucleotide motif (loose)	2983627	2983635	33.6	-	.	Motif 787_gi;Alias=;ID=787-2442-E_coli_genome;pvalue=0.000436;qvalue= 0.556;sequence=AACAAATAT;
E_coli_genome	fimo	Nucleotide motif (loose)	2984356	2984364	33.6	-	.	Motif 787_gi;Alias=;ID=787-2443-E_coli_genome;pvalue=0.000436;qvalue= 0.556;sequence=TTGAATAAT;
E_coli_genome	fimo	Nucleotide motif (loose)	2985649	2985657	33.6	-	.	Motif 787_gi;Alias=;ID=787-2444-E_coli_genome;pvalue=0.000436;qvalue= 0.556;sequence=AACAATTAA;
E_coli_genome	fimo	Nucleotide motif (loose)	2986339	2986347	33.6	-	.	Motif 787_gi;Alias=;ID=787-2445-E_coli_genome;pvalue=0.000436;qvalue= 0.556;sequence=AAGAAATAA;
E_coli_genome	fimo	Nucleotide motif (loose)	2986475	2986483	33.6	-	.	Motif 787_gi;Alias=;ID=787-2446-E_coli_genome;pvalue=0.000436;qvalue= 0.556;sequence=TAGAAATAA;
E_coli_genome	fimo	Nucleotide motif (loose)	2987123	2987131	33.6	-	.	Motif 787_gi;Alias=;ID=787-2447-E_coli_genome;pvalue=0.000436;qvalue= 0.556;sequence=ATGAAAAAT;
E_coli_genome	fimo	Nucleotide motif (loose)	2987373	2987381	33.6	-	.	Motif 787_gi;Alias=;ID=787-2448-E_coli_genome;pvalue=0.000436;qvalue= 0.556;sequence=ATCAAATAT;
E_coli_genome	fimo	Nucleotide motif (loose)	2987963	2987971	33.6	-	.	Motif 787_gi;Alias=;ID=787-2449-E_coli_genome;pvalue=0.000436;qvalue= 0.556;sequence=ATGATAAAT;
E_coli_genome	fimo	Nucleotide motif (loose)	2988211	2988219	33.6	-	.	Motif 787_gi;Alias=;ID=787-2450-E_coli_genome;pvalue=0.000436;qvalue= 0.556;sequence=TTCAATAAA;
E_coli_genome	fimo	Nucleotide motif (loose)	2988335	2988343	33.6	-	.	Motif 787_gi;Alias=;ID=787-2451-E_coli_genome;pvalue=0.000436;qvalue= 0.556;sequence=AACATTTAT;
E_coli_genome	fimo	Nucleotide motif (loose)	2989044	2989052	33.6	-	.	Motif 787_gi;Alias=;ID=787-2452-E_coli_genome;pvalue=0.000436;qvalue= 0.556;sequence=TTGAAAAAT;
E_coli_genome	fimo	Nucleotide motif (loose)	2989090	2989098	33.6	-	.	Motif 787_gi;Alias=;ID=787-2453-E_coli_genome;pvalue=0.000436;qvalue= 0.556;sequence=TACATTAAA;
E_coli_genome	fimo	Nucleotide motif (loose)	2991047	2991055	33.6	-	.	Motif 787_gi;Alias=;ID=787-2454-E_coli_genome;pvalue=0.000436;qvalue= 0.556;sequence=TACATAAAT;
E_coli_genome	fimo	Nucleotide motif (loose)	2991869	2991877	33.6	-	.	Motif 787_gi;Alias=;ID=787-2455-E_coli_genome;pvalue=0.000436;qvalue= 0.556;sequence=ATGATTTAT;
E_coli_genome	fimo	Nucleotide motif (loose)	2991879	2991887	33.6	-	.	Motif 787_gi;Alias=;ID=787-2456-E_coli_genome;pvalue=0.000436;qvalue= 0.556;sequence=TTGAAAAAT;
E_coli_genome	fimo	Nucleotide motif (loose)	2992073	2992081	33.6	-	.	Motif 787_gi;Alias=;ID=787-2457-E_coli_genome;pvalue=0.000436;qvalue= 0.556;sequence=ATGAAAAAA;
E_coli_genome	fimo	Nucleotide motif (loose)	2992283	2992291	33.6	-	.	Motif 787_gi;Alias=;ID=787-2458-E_coli_genome;pvalue=0.000436;qvalue= 0.556;sequence=AACAATAAT;
E_coli_genome	fimo	Nucleotide motif (loose)	2992334	2992342	33.6	-	.	Motif 787_gi;Alias=;ID=787-2459-E_coli_genome;pvalue=0.000436;qvalue= 0.556;sequence=TTCAAAAAT;
E_coli_genome	fimo	Nucleotide motif (loose)	2992421	2992429	33.6	-	.	Motif 787_gi;Alias=;ID=787-2460-E_coli_genome;pvalue=0.000436;qvalue= 0.556;sequence=TTCATTAAT;
E_coli_genome	fimo	Nucleotide motif (loose)	2992578	2992586	33.6	-	.	Motif 787_gi;Alias=;ID=787-2461-E_coli_genome;pvalue=0.000436;qvalue= 0.556;sequence=TACAAAAAT;
E_coli_genome	fimo	Nucleotide motif (loose)	2992931	2992939	33.6	-	.	Motif 787_gi;Alias=;ID=787-2462-E_coli_genome;pvalue=0.000436;qvalue= 0.556;sequence=ATCAAATAT;
E_coli_genome	fimo	Nucleotide motif (loose)	2993171	2993179	33.6	-	.	Motif 787_gi;Alias=;ID=787-2463-E_coli_genome;pvalue=0.000436;qvalue= 0.556;sequence=TTCAAATAA;
E_coli_genome	fimo	Nucleotide motif (loose)	2993869	2993877	33.6	-	.	Motif 787_gi;Alias=;ID=787-2464-E_coli_genome;pvalue=0.000436;qvalue= 0.556;sequence=ATGATTTAT;
E_coli_genome	fimo	Nucleotide motif (loose)	2994809	2994817	33.6	-	.	Motif 787_gi;Alias=;ID=787-2465-E_coli_genome;pvalue=0.000436;qvalue= 0.556;sequence=TTCAATAAA;
E_coli_genome	fimo	Nucleotide motif (loose)	2995344	2995352	33.6	-	.	Motif 787_gi;Alias=;ID=787-2466-E_coli_genome;pvalue=0.000436;qvalue= 0.556;sequence=ATGAATAAT;
E_coli_genome	fimo	Nucleotide motif (loose)	2995376	2995384	33.6	-	.	Motif 787_gi;Alias=;ID=787-2467-E_coli_genome;pvalue=0.000436;qvalue= 0.556;sequence=TTGAAAAAA;
E_coli_genome	fimo	Nucleotide motif (loose)	2995747	2995755	33.6	-	.	Motif 787_gi;Alias=;ID=787-2468-E_coli_genome;pvalue=0.000436;qvalue= 0.556;sequence=AAGAATAAA;
E_coli_genome	fimo	Nucleotide motif (loose)	2995756	2995764	33.6	-	.	Motif 787_gi;Alias=;ID=787-2469-E_coli_genome;pvalue=0.000436;qvalue= 0.556;sequence=TTGAAAAAA;
E_coli_genome	fimo	Nucleotide motif (loose)	2995855	2995863	33.6	-	.	Motif 787_gi;Alias=;ID=787-2470-E_coli_genome;pvalue=0.000436;qvalue= 0.556;sequence=AAGAAAAAT;
E_coli_genome	fimo	Nucleotide motif (loose)	2995912	2995920	33.6	-	.	Motif 787_gi;Alias=;ID=787-2471-E_coli_genome;pvalue=0.000436;qvalue= 0.556;sequence=AAGAAAAAA;
E_coli_genome	fimo	Nucleotide motif (loose)	2995953	2995961	33.6	-	.	Motif 787_gi;Alias=;ID=787-2472-E_coli_genome;pvalue=0.000436;qvalue= 0.556;sequence=AAGAAAAAT;
E_coli_genome	fimo	Nucleotide motif (loose)	2995988	2995996	33.6	-	.	Motif 787_gi;Alias=;ID=787-2473-E_coli_genome;pvalue=0.000436;qvalue= 0.556;sequence=TTGATAAAA;
E_coli_genome	fimo	Nucleotide motif (loose)	2998615	2998623	33.6	-	.	Motif 787_gi;Alias=;ID=787-2474-E_coli_genome;pvalue=0.000436;qvalue= 0.556;sequence=ATGAAATAA;
E_coli_genome	fimo	Nucleotide motif (loose)	2999343	2999351	33.6	-	.	Motif 787_gi;Alias=;ID=787-2475-E_coli_genome;pvalue=0.000436;qvalue= 0.556;sequence=ATGATTAAA;
E_coli_genome	fimo	Nucleotide motif (loose)	3000468	3000476	33.6	-	.	Motif 787_gi;Alias=;ID=787-2476-E_coli_genome;pvalue=0.000436;qvalue= 0.556;sequence=ATCATTAAT;
E_coli_genome	fimo	Nucleotide motif (loose)	3001840	3001848	33.6	-	.	Motif 787_gi;Alias=;ID=787-2477-E_coli_genome;pvalue=0.000436;qvalue= 0.556;sequence=TTGAAATAA;
E_coli_genome	fimo	Nucleotide motif (loose)	3002568	3002576	33.6	-	.	Motif 787_gi;Alias=;ID=787-2478-E_coli_genome;pvalue=0.000436;qvalue= 0.556;sequence=TTCATATAA;
E_coli_genome	fimo	Nucleotide motif (loose)	3003191	3003199	33.6	-	.	Motif 787_gi;Alias=;ID=787-2479-E_coli_genome;pvalue=0.000436;qvalue= 0.556;sequence=TTGAAATAT;
E_coli_genome	fimo	Nucleotide motif (loose)	3004026	3004034	33.6	-	.	Motif 787_gi;Alias=;ID=787-2480-E_coli_genome;pvalue=0.000436;qvalue= 0.556;sequence=AAGAAATAT;
E_coli_genome	fimo	Nucleotide motif (loose)	3005896	3005904	33.6	-	.	Motif 787_gi;Alias=;ID=787-2481-E_coli_genome;pvalue=0.000436;qvalue= 0.556;sequence=ATGATAAAA;
E_coli_genome	fimo	Nucleotide motif (loose)	3006330	3006338	33.6	-	.	Motif 787_gi;Alias=;ID=787-2482-E_coli_genome;pvalue=0.000436;qvalue= 0.556;sequence=AACAAAAAA;
E_coli_genome	fimo	Nucleotide motif (loose)	3007356	3007364	33.6	-	.	Motif 787_gi;Alias=;ID=787-2483-E_coli_genome;pvalue=0.000436;qvalue= 0.556;sequence=ATGATATAA;
E_coli_genome	fimo	Nucleotide motif (loose)	3007551	3007559	33.6	-	.	Motif 787_gi;Alias=;ID=787-2484-E_coli_genome;pvalue=0.000436;qvalue= 0.556;sequence=TTGAAAAAT;
E_coli_genome	fimo	Nucleotide motif (loose)	3008275	3008283	33.6	-	.	Motif 787_gi;Alias=;ID=787-2485-E_coli_genome;pvalue=0.000436;qvalue= 0.556;sequence=AACAATAAT;
E_coli_genome	fimo	Nucleotide motif (loose)	3009238	3009246	33.6	-	.	Motif 787_gi;Alias=;ID=787-2486-E_coli_genome;pvalue=0.000436;qvalue= 0.556;sequence=TTCAATAAT;
E_coli_genome	fimo	Nucleotide motif (loose)	3016108	3016116	33.6	-	.	Motif 787_gi;Alias=;ID=787-2487-E_coli_genome;pvalue=0.000436;qvalue= 0.556;sequence=ATCAAATAT;
E_coli_genome	fimo	Nucleotide motif (loose)	3017182	3017190	33.6	-	.	Motif 787_gi;Alias=;ID=787-2488-E_coli_genome;pvalue=0.000436;qvalue= 0.556;sequence=ATCAAAAAT;
E_coli_genome	fimo	Nucleotide motif (loose)	3024384	3024392	33.6	-	.	Motif 787_gi;Alias=;ID=787-2489-E_coli_genome;pvalue=0.000436;qvalue= 0.556;sequence=TTCAAATAT;
E_coli_genome	fimo	Nucleotide motif (loose)	3024628	3024636	33.6	-	.	Motif 787_gi;Alias=;ID=787-2490-E_coli_genome;pvalue=0.000436;qvalue= 0.556;sequence=ATGAAAAAT;
E_coli_genome	fimo	Nucleotide motif (loose)	3024758	3024766	33.6	-	.	Motif 787_gi;Alias=;ID=787-2491-E_coli_genome;pvalue=0.000436;qvalue= 0.556;sequence=AAGATAAAT;
E_coli_genome	fimo	Nucleotide motif (loose)	3025620	3025628	33.6	-	.	Motif 787_gi;Alias=;ID=787-2492-E_coli_genome;pvalue=0.000436;qvalue= 0.556;sequence=TACATAAAT;
E_coli_genome	fimo	Nucleotide motif (loose)	3025808	3025816	33.6	-	.	Motif 787_gi;Alias=;ID=787-2493-E_coli_genome;pvalue=0.000436;qvalue= 0.556;sequence=ATCAATAAA;
E_coli_genome	fimo	Nucleotide motif (loose)	3028200	3028208	33.6	-	.	Motif 787_gi;Alias=;ID=787-2494-E_coli_genome;pvalue=0.000436;qvalue= 0.556;sequence=ATCAAAAAT;
E_coli_genome	fimo	Nucleotide motif (loose)	3031073	3031081	33.6	-	.	Motif 787_gi;Alias=;ID=787-2495-E_coli_genome;pvalue=0.000436;qvalue= 0.556;sequence=TTGAAATAA;
E_coli_genome	fimo	Nucleotide motif (loose)	3031150	3031158	33.6	-	.	Motif 787_gi;Alias=;ID=787-2496-E_coli_genome;pvalue=0.000436;qvalue= 0.556;sequence=TTCATTAAT;
E_coli_genome	fimo	Nucleotide motif (loose)	3031945	3031953	33.6	-	.	Motif 787_gi;Alias=;ID=787-2497-E_coli_genome;pvalue=0.000436;qvalue= 0.556;sequence=AAGATAAAA;
E_coli_genome	fimo	Nucleotide motif (loose)	3032921	3032929	33.6	-	.	Motif 787_gi;Alias=;ID=787-2498-E_coli_genome;pvalue=0.000436;qvalue= 0.556;sequence=ATCATATAT;
E_coli_genome	fimo	Nucleotide motif (loose)	3033085	3033093	33.6	-	.	Motif 787_gi;Alias=;ID=787-2499-E_coli_genome;pvalue=0.000436;qvalue= 0.556;sequence=TTCAATAAA;
E_coli_genome	fimo	Nucleotide motif (loose)	3034167	3034175	33.6	-	.	Motif 787_gi;Alias=;ID=787-2500-E_coli_genome;pvalue=0.000436;qvalue= 0.556;sequence=AAGAAATAT;
E_coli_genome	fimo	Nucleotide motif (loose)	3034830	3034838	33.6	-	.	Motif 787_gi;Alias=;ID=787-2501-E_coli_genome;pvalue=0.000436;qvalue= 0.556;sequence=TTCAAAAAA;
E_coli_genome	fimo	Nucleotide motif (loose)	3035370	3035378	33.6	-	.	Motif 787_gi;Alias=;ID=787-2502-E_coli_genome;pvalue=0.000436;qvalue= 0.556;sequence=AAGAAAAAT;
E_coli_genome	fimo	Nucleotide motif (loose)	3038327	3038335	33.6	-	.	Motif 787_gi;Alias=;ID=787-2503-E_coli_genome;pvalue=0.000436;qvalue= 0.556;sequence=AAGATAAAA;
E_coli_genome	fimo	Nucleotide motif (loose)	3038821	3038829	33.6	-	.	Motif 787_gi;Alias=;ID=787-2504-E_coli_genome;pvalue=0.000436;qvalue= 0.556;sequence=AAGATTTAT;
E_coli_genome	fimo	Nucleotide motif (loose)	3039404	3039412	33.6	-	.	Motif 787_gi;Alias=;ID=787-2505-E_coli_genome;pvalue=0.000436;qvalue= 0.556;sequence=AAGATTTAA;
E_coli_genome	fimo	Nucleotide motif (loose)	3040496	3040504	33.6	-	.	Motif 787_gi;Alias=;ID=787-2506-E_coli_genome;pvalue=0.000436;qvalue= 0.556;sequence=AACATTTAT;
E_coli_genome	fimo	Nucleotide motif (loose)	3046917	3046925	33.6	-	.	Motif 787_gi;Alias=;ID=787-2507-E_coli_genome;pvalue=0.000436;qvalue= 0.556;sequence=TACATAAAA;
E_coli_genome	fimo	Nucleotide motif (loose)	3051029	3051037	33.6	-	.	Motif 787_gi;Alias=;ID=787-2508-E_coli_genome;pvalue=0.000436;qvalue= 0.556;sequence=TTGAAATAA;
E_coli_genome	fimo	Nucleotide motif (loose)	3051325	3051333	33.6	-	.	Motif 787_gi;Alias=;ID=787-2509-E_coli_genome;pvalue=0.000436;qvalue= 0.556;sequence=TACATTTAT;
E_coli_genome	fimo	Nucleotide motif (loose)	3054856	3054864	33.6	-	.	Motif 787_gi;Alias=;ID=787-2510-E_coli_genome;pvalue=0.000436;qvalue= 0.556;sequence=AACAAAAAA;
E_coli_genome	fimo	Nucleotide motif (loose)	3056025	3056033	33.6	-	.	Motif 787_gi;Alias=;ID=787-2511-E_coli_genome;pvalue=0.000436;qvalue= 0.556;sequence=ATGAAATAT;
E_coli_genome	fimo	Nucleotide motif (loose)	3056637	3056645	33.6	-	.	Motif 787_gi;Alias=;ID=787-2512-E_coli_genome;pvalue=0.000436;qvalue= 0.556;sequence=ATCATAAAA;
E_coli_genome	fimo	Nucleotide motif (loose)	3058269	3058277	33.6	-	.	Motif 787_gi;Alias=;ID=787-2513-E_coli_genome;pvalue=0.000436;qvalue= 0.556;sequence=AACAATTAA;
E_coli_genome	fimo	Nucleotide motif (loose)	3058621	3058629	33.6	-	.	Motif 787_gi;Alias=;ID=787-2514-E_coli_genome;pvalue=0.000436;qvalue= 0.556;sequence=TTCATTAAA;
E_coli_genome	fimo	Nucleotide motif (loose)	3059302	3059310	33.6	-	.	Motif 787_gi;Alias=;ID=787-2515-E_coli_genome;pvalue=0.000436;qvalue= 0.556;sequence=TTGAAAAAA;
E_coli_genome	fimo	Nucleotide motif (loose)	3060414	3060422	33.6	-	.	Motif 787_gi;Alias=;ID=787-2516-E_coli_genome;pvalue=0.000436;qvalue= 0.556;sequence=AAGAATTAA;
E_coli_genome	fimo	Nucleotide motif (loose)	3062990	3062998	33.6	-	.	Motif 787_gi;Alias=;ID=787-2517-E_coli_genome;pvalue=0.000436;qvalue= 0.556;sequence=TTCATTAAT;
E_coli_genome	fimo	Nucleotide motif (loose)	3064086	3064094	33.6	-	.	Motif 787_gi;Alias=;ID=787-2518-E_coli_genome;pvalue=0.000436;qvalue= 0.556;sequence=ATCAATAAA;
E_coli_genome	fimo	Nucleotide motif (loose)	3073542	3073550	33.6	-	.	Motif 787_gi;Alias=;ID=787-2519-E_coli_genome;pvalue=0.000436;qvalue= 0.556;sequence=TTGAAATAT;
E_coli_genome	fimo	Nucleotide motif (loose)	3074674	3074682	33.6	-	.	Motif 787_gi;Alias=;ID=787-2520-E_coli_genome;pvalue=0.000436;qvalue= 0.556;sequence=TTGAATTAA;
E_coli_genome	fimo	Nucleotide motif (loose)	3074971	3074979	33.6	-	.	Motif 787_gi;Alias=;ID=787-2521-E_coli_genome;pvalue=0.000436;qvalue= 0.556;sequence=TTGATTTAT;
E_coli_genome	fimo	Nucleotide motif (loose)	3075128	3075136	33.6	-	.	Motif 787_gi;Alias=;ID=787-2522-E_coli_genome;pvalue=0.000436;qvalue= 0.556;sequence=TTCATTTAT;
E_coli_genome	fimo	Nucleotide motif (loose)	3077491	3077499	33.6	-	.	Motif 787_gi;Alias=;ID=787-2523-E_coli_genome;pvalue=0.000436;qvalue= 0.556;sequence=ATCAATTAA;
E_coli_genome	fimo	Nucleotide motif (loose)	3077537	3077545	33.6	-	.	Motif 787_gi;Alias=;ID=787-2524-E_coli_genome;pvalue=0.000436;qvalue= 0.556;sequence=TTGATTAAT;
E_coli_genome	fimo	Nucleotide motif (loose)	3079392	3079400	33.6	-	.	Motif 787_gi;Alias=;ID=787-2525-E_coli_genome;pvalue=0.000436;qvalue= 0.556;sequence=TTCATTAAA;
E_coli_genome	fimo	Nucleotide motif (loose)	3079516	3079524	33.6	-	.	Motif 787_gi;Alias=;ID=787-2526-E_coli_genome;pvalue=0.000436;qvalue= 0.556;sequence=ATCAATTAT;
E_coli_genome	fimo	Nucleotide motif (loose)	3082493	3082501	33.6	-	.	Motif 787_gi;Alias=;ID=787-2527-E_coli_genome;pvalue=0.000436;qvalue= 0.556;sequence=AAGAATAAT;
E_coli_genome	fimo	Nucleotide motif (loose)	3088121	3088129	33.6	-	.	Motif 787_gi;Alias=;ID=787-2528-E_coli_genome;pvalue=0.000436;qvalue= 0.556;sequence=TAGATTAAA;
E_coli_genome	fimo	Nucleotide motif (loose)	3088160	3088168	33.6	-	.	Motif 787_gi;Alias=;ID=787-2529-E_coli_genome;pvalue=0.000436;qvalue= 0.556;sequence=ATGATTTAA;
E_coli_genome	fimo	Nucleotide motif (loose)	3088176	3088184	33.6	-	.	Motif 787_gi;Alias=;ID=787-2530-E_coli_genome;pvalue=0.000436;qvalue= 0.556;sequence=AACATTTAT;
E_coli_genome	fimo	Nucleotide motif (loose)	3089965	3089973	33.6	-	.	Motif 787_gi;Alias=;ID=787-2531-E_coli_genome;pvalue=0.000436;qvalue= 0.556;sequence=TTCAATAAA;
E_coli_genome	fimo	Nucleotide motif (loose)	3091149	3091157	33.6	-	.	Motif 787_gi;Alias=;ID=787-2532-E_coli_genome;pvalue=0.000436;qvalue= 0.556;sequence=ATGATAAAT;
E_coli_genome	fimo	Nucleotide motif (loose)	3092679	3092687	33.6	-	.	Motif 787_gi;Alias=;ID=787-2533-E_coli_genome;pvalue=0.000436;qvalue= 0.556;sequence=AACAAAAAT;
E_coli_genome	fimo	Nucleotide motif (loose)	3092906	3092914	33.6	-	.	Motif 787_gi;Alias=;ID=787-2534-E_coli_genome;pvalue=0.000436;qvalue= 0.556;sequence=TTCAAAAAA;
E_coli_genome	fimo	Nucleotide motif (loose)	3096038	3096046	33.6	-	.	Motif 787_gi;Alias=;ID=787-2535-E_coli_genome;pvalue=0.000436;qvalue= 0.556;sequence=TTGATAAAA;
E_coli_genome	fimo	Nucleotide motif (loose)	3099116	3099124	33.6	-	.	Motif 787_gi;Alias=;ID=787-2536-E_coli_genome;pvalue=0.000436;qvalue= 0.556;sequence=TTCAATTAT;
E_coli_genome	fimo	Nucleotide motif (loose)	3102013	3102021	33.6	-	.	Motif 787_gi;Alias=;ID=787-2537-E_coli_genome;pvalue=0.000436;qvalue= 0.556;sequence=TTGATAAAA;
E_coli_genome	fimo	Nucleotide motif (loose)	3104106	3104114	33.6	-	.	Motif 787_gi;Alias=;ID=787-2538-E_coli_genome;pvalue=0.000436;qvalue= 0.556;sequence=TACAAAAAA;
E_coli_genome	fimo	Nucleotide motif (loose)	3104240	3104248	33.6	-	.	Motif 787_gi;Alias=;ID=787-2539-E_coli_genome;pvalue=0.000436;qvalue= 0.556;sequence=TTCATTAAT;
E_coli_genome	fimo	Nucleotide motif (loose)	3107013	3107021	33.6	-	.	Motif 787_gi;Alias=;ID=787-2540-E_coli_genome;pvalue=0.000436;qvalue= 0.556;sequence=AAGAATAAA;
E_coli_genome	fimo	Nucleotide motif (loose)	3109567	3109575	33.6	-	.	Motif 787_gi;Alias=;ID=787-2541-E_coli_genome;pvalue=0.000436;qvalue= 0.556;sequence=TTGATAAAA;
E_coli_genome	fimo	Nucleotide motif (loose)	3110564	3110572	33.6	-	.	Motif 787_gi;Alias=;ID=787-2542-E_coli_genome;pvalue=0.000436;qvalue= 0.556;sequence=ATCAATAAA;
E_coli_genome	fimo	Nucleotide motif (loose)	3110679	3110687	33.6	-	.	Motif 787_gi;Alias=;ID=787-2543-E_coli_genome;pvalue=0.000436;qvalue= 0.556;sequence=ATGAAAAAT;
E_coli_genome	fimo	Nucleotide motif (loose)	3112453	3112461	33.6	-	.	Motif 787_gi;Alias=;ID=787-2544-E_coli_genome;pvalue=0.000436;qvalue= 0.556;sequence=AACAAAAAA;
E_coli_genome	fimo	Nucleotide motif (loose)	3113051	3113059	33.6	-	.	Motif 787_gi;Alias=;ID=787-2545-E_coli_genome;pvalue=0.000436;qvalue= 0.556;sequence=TAGATATAA;
E_coli_genome	fimo	Nucleotide motif (loose)	3114503	3114511	33.6	-	.	Motif 787_gi;Alias=;ID=787-2546-E_coli_genome;pvalue=0.000436;qvalue= 0.556;sequence=ATGAAATAA;
E_coli_genome	fimo	Nucleotide motif (loose)	3116580	3116588	33.6	-	.	Motif 787_gi;Alias=;ID=787-2547-E_coli_genome;pvalue=0.000436;qvalue= 0.556;sequence=ATCATAAAA;
E_coli_genome	fimo	Nucleotide motif (loose)	3117591	3117599	33.6	-	.	Motif 787_gi;Alias=;ID=787-2548-E_coli_genome;pvalue=0.000436;qvalue= 0.556;sequence=ATGATAAAA;
E_coli_genome	fimo	Nucleotide motif (loose)	3118760	3118768	33.6	-	.	Motif 787_gi;Alias=;ID=787-2549-E_coli_genome;pvalue=0.000436;qvalue= 0.556;sequence=TACATTTAA;
E_coli_genome	fimo	Nucleotide motif (loose)	3119588	3119596	33.6	-	.	Motif 787_gi;Alias=;ID=787-2550-E_coli_genome;pvalue=0.000436;qvalue= 0.556;sequence=ATCAATAAA;
E_coli_genome	fimo	Nucleotide motif (loose)	3121566	3121574	33.6	-	.	Motif 787_gi;Alias=;ID=787-2551-E_coli_genome;pvalue=0.000436;qvalue= 0.556;sequence=TACATTTAT;
E_coli_genome	fimo	Nucleotide motif (loose)	3122680	3122688	33.6	-	.	Motif 787_gi;Alias=;ID=787-2552-E_coli_genome;pvalue=0.000436;qvalue= 0.556;sequence=ATGATTTAA;
E_coli_genome	fimo	Nucleotide motif (loose)	3122956	3122964	33.6	-	.	Motif 787_gi;Alias=;ID=787-2553-E_coli_genome;pvalue=0.000436;qvalue= 0.556;sequence=AAGATAAAA;
E_coli_genome	fimo	Nucleotide motif (loose)	3123194	3123202	33.6	-	.	Motif 787_gi;Alias=;ID=787-2554-E_coli_genome;pvalue=0.000436;qvalue= 0.556;sequence=TTGAAAAAT;
E_coli_genome	fimo	Nucleotide motif (loose)	3128449	3128457	33.6	-	.	Motif 787_gi;Alias=;ID=787-2555-E_coli_genome;pvalue=0.000436;qvalue= 0.556;sequence=TTCAATAAT;
E_coli_genome	fimo	Nucleotide motif (loose)	3131701	3131709	33.6	-	.	Motif 787_gi;Alias=;ID=787-2556-E_coli_genome;pvalue=0.000436;qvalue= 0.556;sequence=TACATTAAA;
E_coli_genome	fimo	Nucleotide motif (loose)	3132142	3132150	33.6	-	.	Motif 787_gi;Alias=;ID=787-2557-E_coli_genome;pvalue=0.000436;qvalue= 0.556;sequence=AACAATAAT;
E_coli_genome	fimo	Nucleotide motif (loose)	3133216	3133224	33.6	-	.	Motif 787_gi;Alias=;ID=787-2558-E_coli_genome;pvalue=0.000436;qvalue= 0.556;sequence=ATGATTTAA;
E_coli_genome	fimo	Nucleotide motif (loose)	3134452	3134460	33.6	-	.	Motif 787_gi;Alias=;ID=787-2559-E_coli_genome;pvalue=0.000436;qvalue= 0.556;sequence=AACAATTAA;
E_coli_genome	fimo	Nucleotide motif (loose)	3134872	3134880	33.6	-	.	Motif 787_gi;Alias=;ID=787-2560-E_coli_genome;pvalue=0.000436;qvalue= 0.556;sequence=TTGATTTAA;
E_coli_genome	fimo	Nucleotide motif (loose)	3135769	3135777	33.6	-	.	Motif 787_gi;Alias=;ID=787-2561-E_coli_genome;pvalue=0.000436;qvalue= 0.556;sequence=AAGAAAAAA;
E_coli_genome	fimo	Nucleotide motif (loose)	3136341	3136349	33.6	-	.	Motif 787_gi;Alias=;ID=787-2562-E_coli_genome;pvalue=0.000436;qvalue= 0.556;sequence=TTGATATAT;
E_coli_genome	fimo	Nucleotide motif (loose)	3136473	3136481	33.6	-	.	Motif 787_gi;Alias=;ID=787-2563-E_coli_genome;pvalue=0.000436;qvalue= 0.556;sequence=AAGAAATAA;
E_coli_genome	fimo	Nucleotide motif (loose)	3136623	3136631	33.6	-	.	Motif 787_gi;Alias=;ID=787-2564-E_coli_genome;pvalue=0.000436;qvalue= 0.556;sequence=AAGAATAAT;
E_coli_genome	fimo	Nucleotide motif (loose)	3136702	3136710	33.6	-	.	Motif 787_gi;Alias=;ID=787-2565-E_coli_genome;pvalue=0.000436;qvalue= 0.556;sequence=ATCAAAAAA;
E_coli_genome	fimo	Nucleotide motif (loose)	3146810	3146818	33.6	-	.	Motif 787_gi;Alias=;ID=787-2566-E_coli_genome;pvalue=0.000436;qvalue= 0.556;sequence=ATGAAAAAA;
E_coli_genome	fimo	Nucleotide motif (loose)	3148464	3148472	33.6	-	.	Motif 787_gi;Alias=;ID=787-2567-E_coli_genome;pvalue=0.000436;qvalue= 0.556;sequence=ATGAATTAA;
E_coli_genome	fimo	Nucleotide motif (loose)	3157012	3157020	33.6	-	.	Motif 787_gi;Alias=;ID=787-2568-E_coli_genome;pvalue=0.000436;qvalue= 0.556;sequence=TTGATTAAT;
E_coli_genome	fimo	Nucleotide motif (loose)	3159908	3159916	33.6	-	.	Motif 787_gi;Alias=;ID=787-2569-E_coli_genome;pvalue=0.000436;qvalue= 0.556;sequence=ATCATTAAT;
E_coli_genome	fimo	Nucleotide motif (loose)	3162797	3162805	33.6	-	.	Motif 787_gi;Alias=;ID=787-2570-E_coli_genome;pvalue=0.000436;qvalue= 0.556;sequence=AACAAAAAA;
E_coli_genome	fimo	Nucleotide motif (loose)	3162921	3162929	33.6	-	.	Motif 787_gi;Alias=;ID=787-2571-E_coli_genome;pvalue=0.000436;qvalue= 0.556;sequence=AAGATTAAT;
E_coli_genome	fimo	Nucleotide motif (loose)	3163071	3163079	33.6	-	.	Motif 787_gi;Alias=;ID=787-2572-E_coli_genome;pvalue=0.000436;qvalue= 0.556;sequence=TTCAAAAAA;
E_coli_genome	fimo	Nucleotide motif (loose)	3166887	3166895	33.6	-	.	Motif 787_gi;Alias=;ID=787-2573-E_coli_genome;pvalue=0.000436;qvalue= 0.556;sequence=TTGAAAAAT;
E_coli_genome	fimo	Nucleotide motif (loose)	3168106	3168114	33.6	-	.	Motif 787_gi;Alias=;ID=787-2574-E_coli_genome;pvalue=0.000436;qvalue= 0.556;sequence=ATGAATAAA;
E_coli_genome	fimo	Nucleotide motif (loose)	3169668	3169676	33.6	-	.	Motif 787_gi;Alias=;ID=787-2575-E_coli_genome;pvalue=0.000436;qvalue= 0.556;sequence=ATGAAAAAA;
E_coli_genome	fimo	Nucleotide motif (loose)	3175085	3175093	33.6	-	.	Motif 787_gi;Alias=;ID=787-2576-E_coli_genome;pvalue=0.000436;qvalue= 0.556;sequence=AACAAAAAT;
E_coli_genome	fimo	Nucleotide motif (loose)	3178271	3178279	33.6	-	.	Motif 787_gi;Alias=;ID=787-2577-E_coli_genome;pvalue=0.000436;qvalue= 0.556;sequence=TTCATTAAT;
E_coli_genome	fimo	Nucleotide motif (loose)	3178403	3178411	33.6	-	.	Motif 787_gi;Alias=;ID=787-2578-E_coli_genome;pvalue=0.000436;qvalue= 0.556;sequence=ATCAAAAAT;
E_coli_genome	fimo	Nucleotide motif (loose)	3178516	3178524	33.6	-	.	Motif 787_gi;Alias=;ID=787-2579-E_coli_genome;pvalue=0.000436;qvalue= 0.556;sequence=TTGAAATAA;
E_coli_genome	fimo	Nucleotide motif (loose)	3181131	3181139	33.6	-	.	Motif 787_gi;Alias=;ID=787-2580-E_coli_genome;pvalue=0.000436;qvalue= 0.556;sequence=AACATAAAT;
E_coli_genome	fimo	Nucleotide motif (loose)	3181567	3181575	33.6	-	.	Motif 787_gi;Alias=;ID=787-2581-E_coli_genome;pvalue=0.000436;qvalue= 0.556;sequence=AACAAAAAT;
E_coli_genome	fimo	Nucleotide motif (loose)	3183651	3183659	33.6	-	.	Motif 787_gi;Alias=;ID=787-2582-E_coli_genome;pvalue=0.000436;qvalue= 0.556;sequence=ATCATATAA;
E_coli_genome	fimo	Nucleotide motif (loose)	3183689	3183697	33.6	-	.	Motif 787_gi;Alias=;ID=787-2583-E_coli_genome;pvalue=0.000436;qvalue= 0.556;sequence=TTCATTAAT;
E_coli_genome	fimo	Nucleotide motif (loose)	3185335	3185343	33.6	-	.	Motif 787_gi;Alias=;ID=787-2584-E_coli_genome;pvalue=0.000436;qvalue= 0.556;sequence=TTGAAATAT;
E_coli_genome	fimo	Nucleotide motif (loose)	3186005	3186013	33.6	-	.	Motif 787_gi;Alias=;ID=787-2585-E_coli_genome;pvalue=0.000436;qvalue= 0.556;sequence=ATCATTAAT;
E_coli_genome	fimo	Nucleotide motif (loose)	3186074	3186082	33.6	-	.	Motif 787_gi;Alias=;ID=787-2586-E_coli_genome;pvalue=0.000436;qvalue= 0.556;sequence=AACAATAAA;
E_coli_genome	fimo	Nucleotide motif (loose)	3187616	3187624	33.6	-	.	Motif 787_gi;Alias=;ID=787-2587-E_coli_genome;pvalue=0.000436;qvalue= 0.556;sequence=ATCAATTAA;
E_coli_genome	fimo	Nucleotide motif (loose)	3187685	3187693	33.6	-	.	Motif 787_gi;Alias=;ID=787-2588-E_coli_genome;pvalue=0.000436;qvalue= 0.556;sequence=TTCAATAAA;
E_coli_genome	fimo	Nucleotide motif (loose)	3188056	3188064	33.6	-	.	Motif 787_gi;Alias=;ID=787-2589-E_coli_genome;pvalue=0.000436;qvalue= 0.556;sequence=AACAAATAA;
E_coli_genome	fimo	Nucleotide motif (loose)	3188270	3188278	33.6	-	.	Motif 787_gi;Alias=;ID=787-2590-E_coli_genome;pvalue=0.000436;qvalue= 0.556;sequence=TTGATAAAT;
E_coli_genome	fimo	Nucleotide motif (loose)	3188314	3188322	33.6	-	.	Motif 787_gi;Alias=;ID=787-2591-E_coli_genome;pvalue=0.000436;qvalue= 0.556;sequence=TTGAATAAA;
E_coli_genome	fimo	Nucleotide motif (loose)	3188600	3188608	33.6	-	.	Motif 787_gi;Alias=;ID=787-2592-E_coli_genome;pvalue=0.000436;qvalue= 0.556;sequence=AAGATTAAA;
E_coli_genome	fimo	Nucleotide motif (loose)	3188788	3188796	33.6	-	.	Motif 787_gi;Alias=;ID=787-2593-E_coli_genome;pvalue=0.000436;qvalue= 0.556;sequence=TTGATATAT;
E_coli_genome	fimo	Nucleotide motif (loose)	3188937	3188945	33.6	-	.	Motif 787_gi;Alias=;ID=787-2594-E_coli_genome;pvalue=0.000436;qvalue= 0.556;sequence=ATGAATAAT;
E_coli_genome	fimo	Nucleotide motif (loose)	3189388	3189396	33.6	-	.	Motif 787_gi;Alias=;ID=787-2595-E_coli_genome;pvalue=0.000436;qvalue= 0.556;sequence=ATCATAAAA;
E_coli_genome	fimo	Nucleotide motif (loose)	3189794	3189802	33.6	-	.	Motif 787_gi;Alias=;ID=787-2596-E_coli_genome;pvalue=0.000436;qvalue= 0.556;sequence=TTGAATAAA;
E_coli_genome	fimo	Nucleotide motif (loose)	3190534	3190542	33.6	-	.	Motif 787_gi;Alias=;ID=787-2597-E_coli_genome;pvalue=0.000436;qvalue= 0.556;sequence=TTGATATAA;
E_coli_genome	fimo	Nucleotide motif (loose)	3190562	3190570	33.6	-	.	Motif 787_gi;Alias=;ID=787-2598-E_coli_genome;pvalue=0.000436;qvalue= 0.556;sequence=TTCATAAAA;
E_coli_genome	fimo	Nucleotide motif (loose)	3190644	3190652	33.6	-	.	Motif 787_gi;Alias=;ID=787-2599-E_coli_genome;pvalue=0.000436;qvalue= 0.556;sequence=AACAATTAA;
E_coli_genome	fimo	Nucleotide motif (loose)	3190811	3190819	33.6	-	.	Motif 787_gi;Alias=;ID=787-2600-E_coli_genome;pvalue=0.000436;qvalue= 0.556;sequence=TTCATAAAA;
E_coli_genome	fimo	Nucleotide motif (loose)	3191514	3191522	33.6	-	.	Motif 787_gi;Alias=;ID=787-2601-E_coli_genome;pvalue=0.000436;qvalue= 0.556;sequence=ATGAAATAT;
E_coli_genome	fimo	Nucleotide motif (loose)	3192141	3192149	33.6	-	.	Motif 787_gi;Alias=;ID=787-2602-E_coli_genome;pvalue=0.000436;qvalue= 0.556;sequence=TACATTTAT;
E_coli_genome	fimo	Nucleotide motif (loose)	3192204	3192212	33.6	-	.	Motif 787_gi;Alias=;ID=787-2603-E_coli_genome;pvalue=0.000436;qvalue= 0.556;sequence=ATCATATAT;
E_coli_genome	fimo	Nucleotide motif (loose)	3192841	3192849	33.6	-	.	Motif 787_gi;Alias=;ID=787-2604-E_coli_genome;pvalue=0.000436;qvalue= 0.556;sequence=TTGATTAAT;
E_coli_genome	fimo	Nucleotide motif (loose)	3202854	3202862	33.6	-	.	Motif 787_gi;Alias=;ID=787-2605-E_coli_genome;pvalue=0.000436;qvalue= 0.556;sequence=ATCAAATAA;
E_coli_genome	fimo	Nucleotide motif (loose)	3209182	3209190	33.6	-	.	Motif 787_gi;Alias=;ID=787-2606-E_coli_genome;pvalue=0.000436;qvalue= 0.556;sequence=TAGATAAAA;
E_coli_genome	fimo	Nucleotide motif (loose)	3209689	3209697	33.6	-	.	Motif 787_gi;Alias=;ID=787-2607-E_coli_genome;pvalue=0.000436;qvalue= 0.556;sequence=ATGAAAAAA;
E_coli_genome	fimo	Nucleotide motif (loose)	3210039	3210047	33.6	-	.	Motif 787_gi;Alias=;ID=787-2608-E_coli_genome;pvalue=0.000436;qvalue= 0.556;sequence=TTGATAAAA;
E_coli_genome	fimo	Nucleotide motif (loose)	3210759	3210767	33.6	-	.	Motif 787_gi;Alias=;ID=787-2609-E_coli_genome;pvalue=0.000436;qvalue= 0.556;sequence=TTGATTAAT;
E_coli_genome	fimo	Nucleotide motif (loose)	3211134	3211142	33.6	-	.	Motif 787_gi;Alias=;ID=787-2610-E_coli_genome;pvalue=0.000436;qvalue= 0.556;sequence=ATCATTAAT;
E_coli_genome	fimo	Nucleotide motif (loose)	3212331	3212339	33.6	-	.	Motif 787_gi;Alias=;ID=787-2611-E_coli_genome;pvalue=0.000436;qvalue= 0.556;sequence=AAGATATAT;
E_coli_genome	fimo	Nucleotide motif (loose)	3214206	3214214	33.6	-	.	Motif 787_gi;Alias=;ID=787-2612-E_coli_genome;pvalue=0.000436;qvalue= 0.556;sequence=TAGAAATAA;
E_coli_genome	fimo	Nucleotide motif (loose)	3215188	3215196	33.6	-	.	Motif 787_gi;Alias=;ID=787-2613-E_coli_genome;pvalue=0.000436;qvalue= 0.556;sequence=TTGAAAAAA;
E_coli_genome	fimo	Nucleotide motif (loose)	3216519	3216527	33.6	-	.	Motif 787_gi;Alias=;ID=787-2614-E_coli_genome;pvalue=0.000436;qvalue= 0.556;sequence=TAGATATAT;
E_coli_genome	fimo	Nucleotide motif (loose)	3216749	3216757	33.6	-	.	Motif 787_gi;Alias=;ID=787-2615-E_coli_genome;pvalue=0.000436;qvalue= 0.556;sequence=TAGATATAT;
E_coli_genome	fimo	Nucleotide motif (loose)	3222694	3222702	33.6	-	.	Motif 787_gi;Alias=;ID=787-2616-E_coli_genome;pvalue=0.000436;qvalue= 0.556;sequence=ATGAAAAAA;
E_coli_genome	fimo	Nucleotide motif (loose)	3228856	3228864	33.6	-	.	Motif 787_gi;Alias=;ID=787-2617-E_coli_genome;pvalue=0.000436;qvalue= 0.556;sequence=TAGAAATAT;
E_coli_genome	fimo	Nucleotide motif (loose)	3233688	3233696	33.6	-	.	Motif 787_gi;Alias=;ID=787-2618-E_coli_genome;pvalue=0.000436;qvalue= 0.556;sequence=TTCAAATAA;
E_coli_genome	fimo	Nucleotide motif (loose)	3234297	3234305	33.6	-	.	Motif 787_gi;Alias=;ID=787-2619-E_coli_genome;pvalue=0.000436;qvalue= 0.556;sequence=TTCAAATAT;
E_coli_genome	fimo	Nucleotide motif (loose)	3234345	3234353	33.6	-	.	Motif 787_gi;Alias=;ID=787-2620-E_coli_genome;pvalue=0.000436;qvalue= 0.556;sequence=TTCAAAAAA;
E_coli_genome	fimo	Nucleotide motif (loose)	3234395	3234403	33.6	-	.	Motif 787_gi;Alias=;ID=787-2621-E_coli_genome;pvalue=0.000436;qvalue= 0.556;sequence=AACATAAAA;
E_coli_genome	fimo	Nucleotide motif (loose)	3234594	3234602	33.6	-	.	Motif 787_gi;Alias=;ID=787-2622-E_coli_genome;pvalue=0.000436;qvalue= 0.556;sequence=AACAAAAAA;
E_coli_genome	fimo	Nucleotide motif (loose)	3235128	3235136	33.6	-	.	Motif 787_gi;Alias=;ID=787-2623-E_coli_genome;pvalue=0.000436;qvalue= 0.556;sequence=TTGATAAAA;
E_coli_genome	fimo	Nucleotide motif (loose)	3238475	3238483	33.6	-	.	Motif 787_gi;Alias=;ID=787-2624-E_coli_genome;pvalue=0.000436;qvalue= 0.556;sequence=AACAAAAAA;
E_coli_genome	fimo	Nucleotide motif (loose)	3239713	3239721	33.6	-	.	Motif 787_gi;Alias=;ID=787-2625-E_coli_genome;pvalue=0.000436;qvalue= 0.556;sequence=ATCAAAAAA;
E_coli_genome	fimo	Nucleotide motif (loose)	3241185	3241193	33.6	-	.	Motif 787_gi;Alias=;ID=787-2626-E_coli_genome;pvalue=0.000436;qvalue= 0.556;sequence=AACAATTAA;
E_coli_genome	fimo	Nucleotide motif (loose)	3241995	3242003	33.6	-	.	Motif 787_gi;Alias=;ID=787-2627-E_coli_genome;pvalue=0.000436;qvalue= 0.556;sequence=AAGAAAAAA;
E_coli_genome	fimo	Nucleotide motif (loose)	3243141	3243149	33.6	-	.	Motif 787_gi;Alias=;ID=787-2628-E_coli_genome;pvalue=0.000436;qvalue= 0.556;sequence=ATCAAATAT;
E_coli_genome	fimo	Nucleotide motif (loose)	3245721	3245729	33.6	-	.	Motif 787_gi;Alias=;ID=787-2629-E_coli_genome;pvalue=0.000436;qvalue= 0.556;sequence=ATGATAAAT;
E_coli_genome	fimo	Nucleotide motif (loose)	3247612	3247620	33.6	-	.	Motif 787_gi;Alias=;ID=787-2630-E_coli_genome;pvalue=0.000436;qvalue= 0.556;sequence=AACATAAAT;
E_coli_genome	fimo	Nucleotide motif (loose)	3250417	3250425	33.6	-	.	Motif 787_gi;Alias=;ID=787-2631-E_coli_genome;pvalue=0.000436;qvalue= 0.556;sequence=TTCAAAAAA;
E_coli_genome	fimo	Nucleotide motif (loose)	3251946	3251954	33.6	-	.	Motif 787_gi;Alias=;ID=787-2632-E_coli_genome;pvalue=0.000436;qvalue= 0.556;sequence=TTGAAATAA;
E_coli_genome	fimo	Nucleotide motif (loose)	3252706	3252714	33.6	-	.	Motif 787_gi;Alias=;ID=787-2633-E_coli_genome;pvalue=0.000436;qvalue= 0.556;sequence=ATGATAAAA;
E_coli_genome	fimo	Nucleotide motif (loose)	3252754	3252762	33.6	-	.	Motif 787_gi;Alias=;ID=787-2634-E_coli_genome;pvalue=0.000436;qvalue= 0.556;sequence=TTGAAATAT;
E_coli_genome	fimo	Nucleotide motif (loose)	3252800	3252808	33.6	-	.	Motif 787_gi;Alias=;ID=787-2635-E_coli_genome;pvalue=0.000436;qvalue= 0.556;sequence=AAGATAAAT;
E_coli_genome	fimo	Nucleotide motif (loose)	3253160	3253168	33.6	-	.	Motif 787_gi;Alias=;ID=787-2636-E_coli_genome;pvalue=0.000436;qvalue= 0.556;sequence=AACAAAAAA;
E_coli_genome	fimo	Nucleotide motif (loose)	3253263	3253271	33.6	-	.	Motif 787_gi;Alias=;ID=787-2637-E_coli_genome;pvalue=0.000436;qvalue= 0.556;sequence=AAGATTAAT;
E_coli_genome	fimo	Nucleotide motif (loose)	3260781	3260789	33.6	-	.	Motif 787_gi;Alias=;ID=787-2638-E_coli_genome;pvalue=0.000436;qvalue= 0.556;sequence=ATCAAATAT;
E_coli_genome	fimo	Nucleotide motif (loose)	3261249	3261257	33.6	-	.	Motif 787_gi;Alias=;ID=787-2639-E_coli_genome;pvalue=0.000436;qvalue= 0.556;sequence=TTCAAAAAA;
E_coli_genome	fimo	Nucleotide motif (loose)	3262047	3262055	33.6	-	.	Motif 787_gi;Alias=;ID=787-2640-E_coli_genome;pvalue=0.000436;qvalue= 0.556;sequence=ATGATTAAA;
E_coli_genome	fimo	Nucleotide motif (loose)	3262511	3262519	33.6	-	.	Motif 787_gi;Alias=;ID=787-2641-E_coli_genome;pvalue=0.000436;qvalue= 0.556;sequence=AAGAAAAAA;
E_coli_genome	fimo	Nucleotide motif (loose)	3262596	3262604	33.6	-	.	Motif 787_gi;Alias=;ID=787-2642-E_coli_genome;pvalue=0.000436;qvalue= 0.556;sequence=ATGAATAAT;
E_coli_genome	fimo	Nucleotide motif (loose)	3265856	3265864	33.6	-	.	Motif 787_gi;Alias=;ID=787-2643-E_coli_genome;pvalue=0.000436;qvalue= 0.556;sequence=TTCATTTAA;
E_coli_genome	fimo	Nucleotide motif (loose)	3266101	3266109	33.6	-	.	Motif 787_gi;Alias=;ID=787-2644-E_coli_genome;pvalue=0.000436;qvalue= 0.556;sequence=AACATAAAT;
E_coli_genome	fimo	Nucleotide motif (loose)	3266817	3266825	33.6	-	.	Motif 787_gi;Alias=;ID=787-2645-E_coli_genome;pvalue=0.000436;qvalue= 0.556;sequence=ATGAAAAAT;
E_coli_genome	fimo	Nucleotide motif (loose)	3267328	3267336	33.6	-	.	Motif 787_gi;Alias=;ID=787-2646-E_coli_genome;pvalue=0.000436;qvalue= 0.556;sequence=TTGAAATAT;
E_coli_genome	fimo	Nucleotide motif (loose)	3267482	3267490	33.6	-	.	Motif 787_gi;Alias=;ID=787-2647-E_coli_genome;pvalue=0.000436;qvalue= 0.556;sequence=TTGATAAAA;
E_coli_genome	fimo	Nucleotide motif (loose)	3267776	3267784	33.6	-	.	Motif 787_gi;Alias=;ID=787-2648-E_coli_genome;pvalue=0.000436;qvalue= 0.556;sequence=ATCAAAAAA;
E_coli_genome	fimo	Nucleotide motif (loose)	3267820	3267828	33.6	-	.	Motif 787_gi;Alias=;ID=787-2649-E_coli_genome;pvalue=0.000436;qvalue= 0.556;sequence=AACAATAAT;
E_coli_genome	fimo	Nucleotide motif (loose)	3268125	3268133	33.6	-	.	Motif 787_gi;Alias=;ID=787-2650-E_coli_genome;pvalue=0.000436;qvalue= 0.556;sequence=TAGAAATAT;
E_coli_genome	fimo	Nucleotide motif (loose)	3268150	3268158	33.6	-	.	Motif 787_gi;Alias=;ID=787-2651-E_coli_genome;pvalue=0.000436;qvalue= 0.556;sequence=ATGATATAA;
E_coli_genome	fimo	Nucleotide motif (loose)	3268386	3268394	33.6	-	.	Motif 787_gi;Alias=;ID=787-2652-E_coli_genome;pvalue=0.000436;qvalue= 0.556;sequence=ATCAATAAA;
E_coli_genome	fimo	Nucleotide motif (loose)	3268703	3268711	33.6	-	.	Motif 787_gi;Alias=;ID=787-2653-E_coli_genome;pvalue=0.000436;qvalue= 0.556;sequence=TTGAATAAT;
E_coli_genome	fimo	Nucleotide motif (loose)	3268739	3268747	33.6	-	.	Motif 787_gi;Alias=;ID=787-2654-E_coli_genome;pvalue=0.000436;qvalue= 0.556;sequence=TTCATTAAT;
E_coli_genome	fimo	Nucleotide motif (loose)	3269324	3269332	33.6	-	.	Motif 787_gi;Alias=;ID=787-2655-E_coli_genome;pvalue=0.000436;qvalue= 0.556;sequence=ATCATATAT;
E_coli_genome	fimo	Nucleotide motif (loose)	3269646	3269654	33.6	-	.	Motif 787_gi;Alias=;ID=787-2656-E_coli_genome;pvalue=0.000436;qvalue= 0.556;sequence=ATGAATAAA;
E_coli_genome	fimo	Nucleotide motif (loose)	3275357	3275365	33.6	-	.	Motif 787_gi;Alias=;ID=787-2657-E_coli_genome;pvalue=0.000436;qvalue= 0.556;sequence=AACAATAAT;
E_coli_genome	fimo	Nucleotide motif (loose)	3275414	3275422	33.6	-	.	Motif 787_gi;Alias=;ID=787-2658-E_coli_genome;pvalue=0.000436;qvalue= 0.556;sequence=TTCAATTAA;
E_coli_genome	fimo	Nucleotide motif (loose)	3276900	3276908	33.6	-	.	Motif 787_gi;Alias=;ID=787-2659-E_coli_genome;pvalue=0.000436;qvalue= 0.556;sequence=AACAATAAA;
E_coli_genome	fimo	Nucleotide motif (loose)	3278410	3278418	33.6	-	.	Motif 787_gi;Alias=;ID=787-2660-E_coli_genome;pvalue=0.000436;qvalue= 0.556;sequence=AAGATAAAA;
E_coli_genome	fimo	Nucleotide motif (loose)	3281834	3281842	33.6	-	.	Motif 787_gi;Alias=;ID=787-2661-E_coli_genome;pvalue=0.000436;qvalue= 0.556;sequence=AAGAAATAA;
E_coli_genome	fimo	Nucleotide motif (loose)	3281880	3281888	33.6	-	.	Motif 787_gi;Alias=;ID=787-2662-E_coli_genome;pvalue=0.000436;qvalue= 0.556;sequence=TTGATTAAA;
E_coli_genome	fimo	Nucleotide motif (loose)	3282744	3282752	33.6	-	.	Motif 787_gi;Alias=;ID=787-2663-E_coli_genome;pvalue=0.000436;qvalue= 0.556;sequence=ATCATAAAA;
E_coli_genome	fimo	Nucleotide motif (loose)	3284013	3284021	33.6	-	.	Motif 787_gi;Alias=;ID=787-2664-E_coli_genome;pvalue=0.000436;qvalue= 0.556;sequence=ATCATAAAA;
E_coli_genome	fimo	Nucleotide motif (loose)	3284140	3284148	33.6	-	.	Motif 787_gi;Alias=;ID=787-2665-E_coli_genome;pvalue=0.000436;qvalue= 0.556;sequence=TTGAATAAT;
E_coli_genome	fimo	Nucleotide motif (loose)	3287003	3287011	33.6	-	.	Motif 787_gi;Alias=;ID=787-2666-E_coli_genome;pvalue=0.000436;qvalue= 0.556;sequence=AACAAATAA;
E_coli_genome	fimo	Nucleotide motif (loose)	3287322	3287330	33.6	-	.	Motif 787_gi;Alias=;ID=787-2667-E_coli_genome;pvalue=0.000436;qvalue= 0.556;sequence=AACATTAAA;
E_coli_genome	fimo	Nucleotide motif (loose)	3287422	3287430	33.6	-	.	Motif 787_gi;Alias=;ID=787-2668-E_coli_genome;pvalue=0.000436;qvalue= 0.556;sequence=TTCATATAT;
E_coli_genome	fimo	Nucleotide motif (loose)	3288411	3288419	33.6	-	.	Motif 787_gi;Alias=;ID=787-2669-E_coli_genome;pvalue=0.000436;qvalue= 0.556;sequence=AACATTAAT;
E_coli_genome	fimo	Nucleotide motif (loose)	3290257	3290265	33.6	-	.	Motif 787_gi;Alias=;ID=787-2670-E_coli_genome;pvalue=0.000436;qvalue= 0.556;sequence=TTCATTAAA;
E_coli_genome	fimo	Nucleotide motif (loose)	3290335	3290343	33.6	-	.	Motif 787_gi;Alias=;ID=787-2671-E_coli_genome;pvalue=0.000436;qvalue= 0.556;sequence=ATCAAATAT;
E_coli_genome	fimo	Nucleotide motif (loose)	3292511	3292519	33.6	-	.	Motif 787_gi;Alias=;ID=787-2672-E_coli_genome;pvalue=0.000436;qvalue= 0.556;sequence=AAGAAAAAT;
E_coli_genome	fimo	Nucleotide motif (loose)	3293544	3293552	33.6	-	.	Motif 787_gi;Alias=;ID=787-2673-E_coli_genome;pvalue=0.000436;qvalue= 0.556;sequence=AAGATAAAA;
E_coli_genome	fimo	Nucleotide motif (loose)	3294652	3294660	33.6	-	.	Motif 787_gi;Alias=;ID=787-2674-E_coli_genome;pvalue=0.000436;qvalue= 0.556;sequence=AACAAATAT;
E_coli_genome	fimo	Nucleotide motif (loose)	3295043	3295051	33.6	-	.	Motif 787_gi;Alias=;ID=787-2675-E_coli_genome;pvalue=0.000436;qvalue= 0.556;sequence=TTGATAAAA;
E_coli_genome	fimo	Nucleotide motif (loose)	3296616	3296624	33.6	-	.	Motif 787_gi;Alias=;ID=787-2676-E_coli_genome;pvalue=0.000436;qvalue= 0.556;sequence=TACATTAAT;
E_coli_genome	fimo	Nucleotide motif (loose)	3299355	3299363	33.6	-	.	Motif 787_gi;Alias=;ID=787-2677-E_coli_genome;pvalue=0.000436;qvalue= 0.556;sequence=ATCAATAAT;
E_coli_genome	fimo	Nucleotide motif (loose)	3299765	3299773	33.6	-	.	Motif 787_gi;Alias=;ID=787-2678-E_coli_genome;pvalue=0.000436;qvalue= 0.556;sequence=AAGAAAAAA;
E_coli_genome	fimo	Nucleotide motif (loose)	3300512	3300520	33.6	-	.	Motif 787_gi;Alias=;ID=787-2679-E_coli_genome;pvalue=0.000436;qvalue= 0.556;sequence=ATGAAAAAT;
E_coli_genome	fimo	Nucleotide motif (loose)	3301340	3301348	33.6	-	.	Motif 787_gi;Alias=;ID=787-2680-E_coli_genome;pvalue=0.000436;qvalue= 0.556;sequence=TTGATTTAT;
E_coli_genome	fimo	Nucleotide motif (loose)	3301396	3301404	33.6	-	.	Motif 787_gi;Alias=;ID=787-2681-E_coli_genome;pvalue=0.000436;qvalue= 0.556;sequence=TTGATTTAA;
E_coli_genome	fimo	Nucleotide motif (loose)	3301866	3301874	33.6	-	.	Motif 787_gi;Alias=;ID=787-2682-E_coli_genome;pvalue=0.000436;qvalue= 0.556;sequence=ATGATAAAA;
E_coli_genome	fimo	Nucleotide motif (loose)	3302582	3302590	33.6	-	.	Motif 787_gi;Alias=;ID=787-2683-E_coli_genome;pvalue=0.000436;qvalue= 0.556;sequence=AAGATAAAT;
E_coli_genome	fimo	Nucleotide motif (loose)	3311980	3311988	33.6	-	.	Motif 787_gi;Alias=;ID=787-2684-E_coli_genome;pvalue=0.000436;qvalue= 0.556;sequence=TTCAAAAAT;
E_coli_genome	fimo	Nucleotide motif (loose)	3317413	3317421	33.6	-	.	Motif 787_gi;Alias=;ID=787-2685-E_coli_genome;pvalue=0.000436;qvalue= 0.556;sequence=AAGAAAAAA;
E_coli_genome	fimo	Nucleotide motif (loose)	3318145	3318153	33.6	-	.	Motif 787_gi;Alias=;ID=787-2686-E_coli_genome;pvalue=0.000436;qvalue= 0.556;sequence=TTGAAAAAA;
E_coli_genome	fimo	Nucleotide motif (loose)	3318185	3318193	33.6	-	.	Motif 787_gi;Alias=;ID=787-2687-E_coli_genome;pvalue=0.000436;qvalue= 0.556;sequence=TTCAAATAT;
E_coli_genome	fimo	Nucleotide motif (loose)	3318548	3318556	33.6	-	.	Motif 787_gi;Alias=;ID=787-2688-E_coli_genome;pvalue=0.000436;qvalue= 0.556;sequence=TTCATTTAA;
E_coli_genome	fimo	Nucleotide motif (loose)	3319120	3319128	33.6	-	.	Motif 787_gi;Alias=;ID=787-2689-E_coli_genome;pvalue=0.000436;qvalue= 0.556;sequence=ATCAATAAA;
E_coli_genome	fimo	Nucleotide motif (loose)	3319158	3319166	33.6	-	.	Motif 787_gi;Alias=;ID=787-2690-E_coli_genome;pvalue=0.000436;qvalue= 0.556;sequence=ATCATAAAT;
E_coli_genome	fimo	Nucleotide motif (loose)	3319742	3319750	33.6	-	.	Motif 787_gi;Alias=;ID=787-2691-E_coli_genome;pvalue=0.000436;qvalue= 0.556;sequence=TTGAATAAT;
E_coli_genome	fimo	Nucleotide motif (loose)	3320177	3320185	33.6	-	.	Motif 787_gi;Alias=;ID=787-2692-E_coli_genome;pvalue=0.000436;qvalue= 0.556;sequence=TACAATAAT;
E_coli_genome	fimo	Nucleotide motif (loose)	3320383	3320391	33.6	-	.	Motif 787_gi;Alias=;ID=787-2693-E_coli_genome;pvalue=0.000436;qvalue= 0.556;sequence=TTGAATTAT;
E_coli_genome	fimo	Nucleotide motif (loose)	3320518	3320526	33.6	-	.	Motif 787_gi;Alias=;ID=787-2694-E_coli_genome;pvalue=0.000436;qvalue= 0.556;sequence=TTCATTTAA;
E_coli_genome	fimo	Nucleotide motif (loose)	3320968	3320976	33.6	-	.	Motif 787_gi;Alias=;ID=787-2695-E_coli_genome;pvalue=0.000436;qvalue= 0.556;sequence=TTCAATTAT;
E_coli_genome	fimo	Nucleotide motif (loose)	3321720	3321728	33.6	-	.	Motif 787_gi;Alias=;ID=787-2696-E_coli_genome;pvalue=0.000436;qvalue= 0.556;sequence=AAGAAAAAA;
E_coli_genome	fimo	Nucleotide motif (loose)	3321730	3321738	33.6	-	.	Motif 787_gi;Alias=;ID=787-2697-E_coli_genome;pvalue=0.000436;qvalue= 0.556;sequence=ATCATTTAA;
E_coli_genome	fimo	Nucleotide motif (loose)	3322567	3322575	33.6	-	.	Motif 787_gi;Alias=;ID=787-2698-E_coli_genome;pvalue=0.000436;qvalue= 0.556;sequence=AAGATTAAA;
E_coli_genome	fimo	Nucleotide motif (loose)	3325193	3325201	33.6	-	.	Motif 787_gi;Alias=;ID=787-2699-E_coli_genome;pvalue=0.000436;qvalue= 0.556;sequence=ATGAAATAT;
E_coli_genome	fimo	Nucleotide motif (loose)	3328977	3328985	33.6	-	.	Motif 787_gi;Alias=;ID=787-2700-E_coli_genome;pvalue=0.000436;qvalue= 0.556;sequence=ATGATAAAT;
E_coli_genome	fimo	Nucleotide motif (loose)	3330827	3330835	33.6	-	.	Motif 787_gi;Alias=;ID=787-2701-E_coli_genome;pvalue=0.000436;qvalue= 0.556;sequence=AAGATAAAT;
E_coli_genome	fimo	Nucleotide motif (loose)	3331565	3331573	33.6	-	.	Motif 787_gi;Alias=;ID=787-2702-E_coli_genome;pvalue=0.000436;qvalue= 0.556;sequence=TTGAAAAAT;
E_coli_genome	fimo	Nucleotide motif (loose)	3340296	3340304	33.6	-	.	Motif 787_gi;Alias=;ID=787-2703-E_coli_genome;pvalue=0.000436;qvalue= 0.556;sequence=AACAATTAA;
E_coli_genome	fimo	Nucleotide motif (loose)	3344124	3344132	33.6	-	.	Motif 787_gi;Alias=;ID=787-2704-E_coli_genome;pvalue=0.000436;qvalue= 0.556;sequence=ATCAATAAT;
E_coli_genome	fimo	Nucleotide motif (loose)	3345796	3345804	33.6	-	.	Motif 787_gi;Alias=;ID=787-2705-E_coli_genome;pvalue=0.000436;qvalue= 0.556;sequence=TTCATATAT;
E_coli_genome	fimo	Nucleotide motif (loose)	3345902	3345910	33.6	-	.	Motif 787_gi;Alias=;ID=787-2706-E_coli_genome;pvalue=0.000436;qvalue= 0.556;sequence=TTCAAAAAT;
E_coli_genome	fimo	Nucleotide motif (loose)	3346401	3346409	33.6	-	.	Motif 787_gi;Alias=;ID=787-2707-E_coli_genome;pvalue=0.000436;qvalue= 0.556;sequence=ATCAATTAA;
E_coli_genome	fimo	Nucleotide motif (loose)	3347765	3347773	33.6	-	.	Motif 787_gi;Alias=;ID=787-2708-E_coli_genome;pvalue=0.000436;qvalue= 0.556;sequence=TAGATAAAA;
E_coli_genome	fimo	Nucleotide motif (loose)	3348234	3348242	33.6	-	.	Motif 787_gi;Alias=;ID=787-2709-E_coli_genome;pvalue=0.000436;qvalue= 0.556;sequence=AAGATTAAT;
E_coli_genome	fimo	Nucleotide motif (loose)	3354140	3354148	33.6	-	.	Motif 787_gi;Alias=;ID=787-2710-E_coli_genome;pvalue=0.000436;qvalue= 0.556;sequence=TTGATAAAA;
E_coli_genome	fimo	Nucleotide motif (loose)	3359426	3359434	33.6	-	.	Motif 787_gi;Alias=;ID=787-2711-E_coli_genome;pvalue=0.000436;qvalue= 0.556;sequence=TTCAAAAAT;
E_coli_genome	fimo	Nucleotide motif (loose)	3362081	3362089	33.6	-	.	Motif 787_gi;Alias=;ID=787-2712-E_coli_genome;pvalue=0.000436;qvalue= 0.556;sequence=ATGATAAAT;
E_coli_genome	fimo	Nucleotide motif (loose)	3362299	3362307	33.6	-	.	Motif 787_gi;Alias=;ID=787-2713-E_coli_genome;pvalue=0.000436;qvalue= 0.556;sequence=TTGATTTAT;
E_coli_genome	fimo	Nucleotide motif (loose)	3363638	3363646	33.6	-	.	Motif 787_gi;Alias=;ID=787-2714-E_coli_genome;pvalue=0.000436;qvalue= 0.556;sequence=ATGAATTAA;
E_coli_genome	fimo	Nucleotide motif (loose)	3367343	3367351	33.6	-	.	Motif 787_gi;Alias=;ID=787-2715-E_coli_genome;pvalue=0.000436;qvalue= 0.556;sequence=ATCAATTAA;
E_coli_genome	fimo	Nucleotide motif (loose)	3367751	3367759	33.6	-	.	Motif 787_gi;Alias=;ID=787-2716-E_coli_genome;pvalue=0.000436;qvalue= 0.556;sequence=AACAATTAA;
E_coli_genome	fimo	Nucleotide motif (loose)	3367792	3367800	33.6	-	.	Motif 787_gi;Alias=;ID=787-2717-E_coli_genome;pvalue=0.000436;qvalue= 0.556;sequence=TTGAATAAT;
E_coli_genome	fimo	Nucleotide motif (loose)	3367881	3367889	33.6	-	.	Motif 787_gi;Alias=;ID=787-2718-E_coli_genome;pvalue=0.000436;qvalue= 0.556;sequence=ATGAATAAT;
E_coli_genome	fimo	Nucleotide motif (loose)	3368112	3368120	33.6	-	.	Motif 787_gi;Alias=;ID=787-2719-E_coli_genome;pvalue=0.000436;qvalue= 0.556;sequence=TTGAAAAAA;
E_coli_genome	fimo	Nucleotide motif (loose)	3368298	3368306	33.6	-	.	Motif 787_gi;Alias=;ID=787-2720-E_coli_genome;pvalue=0.000436;qvalue= 0.556;sequence=TTCATAAAA;
E_coli_genome	fimo	Nucleotide motif (loose)	3371006	3371014	33.6	-	.	Motif 787_gi;Alias=;ID=787-2721-E_coli_genome;pvalue=0.000436;qvalue= 0.556;sequence=ATCAAAAAA;
E_coli_genome	fimo	Nucleotide motif (loose)	3372736	3372744	33.6	-	.	Motif 787_gi;Alias=;ID=787-2722-E_coli_genome;pvalue=0.000436;qvalue= 0.556;sequence=ATGAAAAAT;
E_coli_genome	fimo	Nucleotide motif (loose)	3373352	3373360	33.6	-	.	Motif 787_gi;Alias=;ID=787-2723-E_coli_genome;pvalue=0.000436;qvalue= 0.556;sequence=AAGATTAAA;
E_coli_genome	fimo	Nucleotide motif (loose)	3373698	3373706	33.6	-	.	Motif 787_gi;Alias=;ID=787-2724-E_coli_genome;pvalue=0.000436;qvalue= 0.556;sequence=AAGAAATAA;
E_coli_genome	fimo	Nucleotide motif (loose)	3374622	3374630	33.6	-	.	Motif 787_gi;Alias=;ID=787-2725-E_coli_genome;pvalue=0.000436;qvalue= 0.556;sequence=TACATTAAT;
E_coli_genome	fimo	Nucleotide motif (loose)	3374732	3374740	33.6	-	.	Motif 787_gi;Alias=;ID=787-2726-E_coli_genome;pvalue=0.000436;qvalue= 0.556;sequence=TTCATTAAA;
E_coli_genome	fimo	Nucleotide motif (loose)	3382466	3382474	33.6	-	.	Motif 787_gi;Alias=;ID=787-2727-E_coli_genome;pvalue=0.000436;qvalue= 0.556;sequence=ATGATATAA;
E_coli_genome	fimo	Nucleotide motif (loose)	3385378	3385386	33.6	-	.	Motif 787_gi;Alias=;ID=787-2728-E_coli_genome;pvalue=0.000436;qvalue= 0.556;sequence=AAGAATTAA;
E_coli_genome	fimo	Nucleotide motif (loose)	3385385	3385393	33.6	-	.	Motif 787_gi;Alias=;ID=787-2729-E_coli_genome;pvalue=0.000436;qvalue= 0.556;sequence=AACAAAAAA;
E_coli_genome	fimo	Nucleotide motif (loose)	3387618	3387626	33.6	-	.	Motif 787_gi;Alias=;ID=787-2730-E_coli_genome;pvalue=0.000436;qvalue= 0.556;sequence=ATCAATTAA;
E_coli_genome	fimo	Nucleotide motif (loose)	3391533	3391541	33.6	-	.	Motif 787_gi;Alias=;ID=787-2731-E_coli_genome;pvalue=0.000436;qvalue= 0.556;sequence=ATGAATTAA;
E_coli_genome	fimo	Nucleotide motif (loose)	3393376	3393384	33.6	-	.	Motif 787_gi;Alias=;ID=787-2732-E_coli_genome;pvalue=0.000436;qvalue= 0.556;sequence=ATCAAATAT;
E_coli_genome	fimo	Nucleotide motif (loose)	3393771	3393779	33.6	-	.	Motif 787_gi;Alias=;ID=787-2733-E_coli_genome;pvalue=0.000436;qvalue= 0.556;sequence=TTGAATTAA;
E_coli_genome	fimo	Nucleotide motif (loose)	3396737	3396745	33.6	-	.	Motif 787_gi;Alias=;ID=787-2734-E_coli_genome;pvalue=0.000436;qvalue= 0.556;sequence=ATGAATAAT;
E_coli_genome	fimo	Nucleotide motif (loose)	3397835	3397843	33.6	-	.	Motif 787_gi;Alias=;ID=787-2735-E_coli_genome;pvalue=0.000436;qvalue= 0.556;sequence=ATGAATTAT;
E_coli_genome	fimo	Nucleotide motif (loose)	3397887	3397895	33.6	-	.	Motif 787_gi;Alias=;ID=787-2736-E_coli_genome;pvalue=0.000436;qvalue= 0.556;sequence=AAGATAAAT;
E_coli_genome	fimo	Nucleotide motif (loose)	3401076	3401084	33.6	-	.	Motif 787_gi;Alias=;ID=787-2737-E_coli_genome;pvalue=0.000436;qvalue= 0.556;sequence=TTGAAAAAA;
E_coli_genome	fimo	Nucleotide motif (loose)	3401359	3401367	33.6	-	.	Motif 787_gi;Alias=;ID=787-2738-E_coli_genome;pvalue=0.000436;qvalue= 0.556;sequence=TAGAATAAT;
E_coli_genome	fimo	Nucleotide motif (loose)	3402316	3402324	33.6	-	.	Motif 787_gi;Alias=;ID=787-2739-E_coli_genome;pvalue=0.000436;qvalue= 0.556;sequence=AACAATAAA;
E_coli_genome	fimo	Nucleotide motif (loose)	3404503	3404511	33.6	-	.	Motif 787_gi;Alias=;ID=787-2740-E_coli_genome;pvalue=0.000436;qvalue= 0.556;sequence=TTGAATAAT;
E_coli_genome	fimo	Nucleotide motif (loose)	3404652	3404660	33.6	-	.	Motif 787_gi;Alias=;ID=787-2741-E_coli_genome;pvalue=0.000436;qvalue= 0.556;sequence=ATCAATAAT;
E_coli_genome	fimo	Nucleotide motif (loose)	3407572	3407580	33.6	-	.	Motif 787_gi;Alias=;ID=787-2742-E_coli_genome;pvalue=0.000436;qvalue= 0.556;sequence=TAGATAAAT;
E_coli_genome	fimo	Nucleotide motif (loose)	3410556	3410564	33.6	-	.	Motif 787_gi;Alias=;ID=787-2743-E_coli_genome;pvalue=0.000436;qvalue= 0.556;sequence=ATCAATAAT;
E_coli_genome	fimo	Nucleotide motif (loose)	3412210	3412218	33.6	-	.	Motif 787_gi;Alias=;ID=787-2744-E_coli_genome;pvalue=0.000436;qvalue= 0.556;sequence=ATCAAATAA;
E_coli_genome	fimo	Nucleotide motif (loose)	3412562	3412570	33.6	-	.	Motif 787_gi;Alias=;ID=787-2745-E_coli_genome;pvalue=0.000436;qvalue= 0.556;sequence=ATGAATAAT;
E_coli_genome	fimo	Nucleotide motif (loose)	3412814	3412822	33.6	-	.	Motif 787_gi;Alias=;ID=787-2746-E_coli_genome;pvalue=0.000436;qvalue= 0.556;sequence=ATGAATTAA;
E_coli_genome	fimo	Nucleotide motif (loose)	3413632	3413640	33.6	-	.	Motif 787_gi;Alias=;ID=787-2747-E_coli_genome;pvalue=0.000436;qvalue= 0.556;sequence=TTGAAATAT;
E_coli_genome	fimo	Nucleotide motif (loose)	3413697	3413705	33.6	-	.	Motif 787_gi;Alias=;ID=787-2748-E_coli_genome;pvalue=0.000436;qvalue= 0.556;sequence=AAGATTAAT;
E_coli_genome	fimo	Nucleotide motif (loose)	3413791	3413799	33.6	-	.	Motif 787_gi;Alias=;ID=787-2749-E_coli_genome;pvalue=0.000436;qvalue= 0.556;sequence=AAGAAAAAT;
E_coli_genome	fimo	Nucleotide motif (loose)	3417079	3417087	33.6	-	.	Motif 787_gi;Alias=;ID=787-2750-E_coli_genome;pvalue=0.000436;qvalue= 0.556;sequence=ATCAATTAA;
E_coli_genome	fimo	Nucleotide motif (loose)	3417784	3417792	33.6	-	.	Motif 787_gi;Alias=;ID=787-2751-E_coli_genome;pvalue=0.000436;qvalue= 0.556;sequence=TTGATTAAA;
E_coli_genome	fimo	Nucleotide motif (loose)	3418283	3418291	33.6	-	.	Motif 787_gi;Alias=;ID=787-2752-E_coli_genome;pvalue=0.000436;qvalue= 0.556;sequence=ATGAATAAT;
E_coli_genome	fimo	Nucleotide motif (loose)	3422607	3422615	33.6	-	.	Motif 787_gi;Alias=;ID=787-2753-E_coli_genome;pvalue=0.000436;qvalue= 0.556;sequence=ATGATTAAT;
E_coli_genome	fimo	Nucleotide motif (loose)	3423191	3423199	33.6	-	.	Motif 787_gi;Alias=;ID=787-2754-E_coli_genome;pvalue=0.000436;qvalue= 0.556;sequence=TTCAATTAA;
E_coli_genome	fimo	Nucleotide motif (loose)	3423416	3423424	33.6	-	.	Motif 787_gi;Alias=;ID=787-2755-E_coli_genome;pvalue=0.000436;qvalue= 0.556;sequence=ATCAAATAA;
E_coli_genome	fimo	Nucleotide motif (loose)	3425699	3425707	33.6	-	.	Motif 787_gi;Alias=;ID=787-2756-E_coli_genome;pvalue=0.000436;qvalue= 0.556;sequence=ATCATTTAA;
E_coli_genome	fimo	Nucleotide motif (loose)	3426030	3426038	33.6	-	.	Motif 787_gi;Alias=;ID=787-2757-E_coli_genome;pvalue=0.000436;qvalue= 0.556;sequence=TTGAAAAAT;
E_coli_genome	fimo	Nucleotide motif (loose)	3429088	3429096	33.6	-	.	Motif 787_gi;Alias=;ID=787-2758-E_coli_genome;pvalue=0.000436;qvalue= 0.556;sequence=ATCAAAAAA;
E_coli_genome	fimo	Nucleotide motif (loose)	3433338	3433346	33.6	-	.	Motif 787_gi;Alias=;ID=787-2759-E_coli_genome;pvalue=0.000436;qvalue= 0.556;sequence=ATCATTTAA;
E_coli_genome	fimo	Nucleotide motif (loose)	3440718	3440726	33.6	-	.	Motif 787_gi;Alias=;ID=787-2760-E_coli_genome;pvalue=0.000436;qvalue= 0.556;sequence=TTGAATAAA;
E_coli_genome	fimo	Nucleotide motif (loose)	3442097	3442105	33.6	-	.	Motif 787_gi;Alias=;ID=787-2761-E_coli_genome;pvalue=0.000436;qvalue= 0.556;sequence=TTGAATAAT;
E_coli_genome	fimo	Nucleotide motif (loose)	3442115	3442123	33.6	-	.	Motif 787_gi;Alias=;ID=787-2762-E_coli_genome;pvalue=0.000436;qvalue= 0.556;sequence=AAGAAATAA;
E_coli_genome	fimo	Nucleotide motif (loose)	3450248	3450256	33.6	-	.	Motif 787_gi;Alias=;ID=787-2763-E_coli_genome;pvalue=0.000436;qvalue= 0.556;sequence=AAGAAATAA;
E_coli_genome	fimo	Nucleotide motif (loose)	3453676	3453684	33.6	-	.	Motif 787_gi;Alias=;ID=787-2764-E_coli_genome;pvalue=0.000436;qvalue= 0.556;sequence=TTCAAAAAA;
E_coli_genome	fimo	Nucleotide motif (loose)	3454063	3454071	33.6	-	.	Motif 787_gi;Alias=;ID=787-2765-E_coli_genome;pvalue=0.000436;qvalue= 0.556;sequence=TTCAAAAAA;
E_coli_genome	fimo	Nucleotide motif (loose)	3454081	3454089	33.6	-	.	Motif 787_gi;Alias=;ID=787-2766-E_coli_genome;pvalue=0.000436;qvalue= 0.556;sequence=TAGAAAAAA;
E_coli_genome	fimo	Nucleotide motif (loose)	3455415	3455423	33.6	-	.	Motif 787_gi;Alias=;ID=787-2767-E_coli_genome;pvalue=0.000436;qvalue= 0.556;sequence=ATCAATAAT;
E_coli_genome	fimo	Nucleotide motif (loose)	3455722	3455730	33.6	-	.	Motif 787_gi;Alias=;ID=787-2768-E_coli_genome;pvalue=0.000436;qvalue= 0.556;sequence=TTGATTAAT;
E_coli_genome	fimo	Nucleotide motif (loose)	3456331	3456339	33.6	-	.	Motif 787_gi;Alias=;ID=787-2769-E_coli_genome;pvalue=0.000436;qvalue= 0.556;sequence=AACATTTAT;
E_coli_genome	fimo	Nucleotide motif (loose)	3456956	3456964	33.6	-	.	Motif 787_gi;Alias=;ID=787-2770-E_coli_genome;pvalue=0.000436;qvalue= 0.556;sequence=ATGAATAAT;
E_coli_genome	fimo	Nucleotide motif (loose)	3458028	3458036	33.6	-	.	Motif 787_gi;Alias=;ID=787-2771-E_coli_genome;pvalue=0.000436;qvalue= 0.556;sequence=TAGAAAAAT;
E_coli_genome	fimo	Nucleotide motif (loose)	3461301	3461309	33.6	-	.	Motif 787_gi;Alias=;ID=787-2772-E_coli_genome;pvalue=0.000436;qvalue= 0.556;sequence=TTGATATAA;
E_coli_genome	fimo	Nucleotide motif (loose)	3463847	3463855	33.6	-	.	Motif 787_gi;Alias=;ID=787-2773-E_coli_genome;pvalue=0.000436;qvalue= 0.556;sequence=TTGAAAAAA;
E_coli_genome	fimo	Nucleotide motif (loose)	3465086	3465094	33.6	-	.	Motif 787_gi;Alias=;ID=787-2774-E_coli_genome;pvalue=0.000436;qvalue= 0.556;sequence=ATGATTTAA;
E_coli_genome	fimo	Nucleotide motif (loose)	3465161	3465169	33.6	-	.	Motif 787_gi;Alias=;ID=787-2775-E_coli_genome;pvalue=0.000436;qvalue= 0.556;sequence=AACAAAAAA;
E_coli_genome	fimo	Nucleotide motif (loose)	3465903	3465911	33.6	-	.	Motif 787_gi;Alias=;ID=787-2776-E_coli_genome;pvalue=0.000436;qvalue= 0.556;sequence=ATCAATTAA;
E_coli_genome	fimo	Nucleotide motif (loose)	3466829	3466837	33.6	-	.	Motif 787_gi;Alias=;ID=787-2777-E_coli_genome;pvalue=0.000436;qvalue= 0.556;sequence=ATGAATTAA;
E_coli_genome	fimo	Nucleotide motif (loose)	3467019	3467027	33.6	-	.	Motif 787_gi;Alias=;ID=787-2778-E_coli_genome;pvalue=0.000436;qvalue= 0.556;sequence=TTCATTTAT;
E_coli_genome	fimo	Nucleotide motif (loose)	3467036	3467044	33.6	-	.	Motif 787_gi;Alias=;ID=787-2779-E_coli_genome;pvalue=0.000436;qvalue= 0.556;sequence=TTGAAATAA;
E_coli_genome	fimo	Nucleotide motif (loose)	3471314	3471322	33.6	-	.	Motif 787_gi;Alias=;ID=787-2780-E_coli_genome;pvalue=0.000436;qvalue= 0.556;sequence=AAGAAAAAT;
E_coli_genome	fimo	Nucleotide motif (loose)	3473116	3473124	33.6	-	.	Motif 787_gi;Alias=;ID=787-2781-E_coli_genome;pvalue=0.000436;qvalue= 0.556;sequence=AACAAATAT;
E_coli_genome	fimo	Nucleotide motif (loose)	3476494	3476502	33.6	-	.	Motif 787_gi;Alias=;ID=787-2782-E_coli_genome;pvalue=0.000436;qvalue= 0.556;sequence=ATCATTAAT;
E_coli_genome	fimo	Nucleotide motif (loose)	3477291	3477299	33.6	-	.	Motif 787_gi;Alias=;ID=787-2783-E_coli_genome;pvalue=0.000436;qvalue= 0.556;sequence=TTCAAAAAT;
E_coli_genome	fimo	Nucleotide motif (loose)	3477647	3477655	33.6	-	.	Motif 787_gi;Alias=;ID=787-2784-E_coli_genome;pvalue=0.000436;qvalue= 0.556;sequence=ATGATAAAT;
E_coli_genome	fimo	Nucleotide motif (loose)	3479874	3479882	33.6	-	.	Motif 787_gi;Alias=;ID=787-2785-E_coli_genome;pvalue=0.000436;qvalue= 0.556;sequence=TACATTTAT;
E_coli_genome	fimo	Nucleotide motif (loose)	3481934	3481942	33.6	-	.	Motif 787_gi;Alias=;ID=787-2786-E_coli_genome;pvalue=0.000436;qvalue= 0.556;sequence=ATGAATAAT;
E_coli_genome	fimo	Nucleotide motif (loose)	3482347	3482355	33.6	-	.	Motif 787_gi;Alias=;ID=787-2787-E_coli_genome;pvalue=0.000436;qvalue= 0.556;sequence=TTGATTAAT;
E_coli_genome	fimo	Nucleotide motif (loose)	3484263	3484271	33.6	-	.	Motif 787_gi;Alias=;ID=787-2788-E_coli_genome;pvalue=0.000436;qvalue= 0.556;sequence=TTCAATTAA;
E_coli_genome	fimo	Nucleotide motif (loose)	3484871	3484879	33.6	-	.	Motif 787_gi;Alias=;ID=787-2789-E_coli_genome;pvalue=0.000436;qvalue= 0.556;sequence=TTCATAAAA;
E_coli_genome	fimo	Nucleotide motif (loose)	3486976	3486984	33.6	-	.	Motif 787_gi;Alias=;ID=787-2790-E_coli_genome;pvalue=0.000436;qvalue= 0.556;sequence=TTGAAAAAA;
E_coli_genome	fimo	Nucleotide motif (loose)	3488555	3488563	33.6	-	.	Motif 787_gi;Alias=;ID=787-2791-E_coli_genome;pvalue=0.000436;qvalue= 0.556;sequence=AACAATAAA;
E_coli_genome	fimo	Nucleotide motif (loose)	3492001	3492009	33.6	-	.	Motif 787_gi;Alias=;ID=787-2792-E_coli_genome;pvalue=0.000436;qvalue= 0.556;sequence=ATCAAAAAT;
E_coli_genome	fimo	Nucleotide motif (loose)	3492399	3492407	33.6	-	.	Motif 787_gi;Alias=;ID=787-2793-E_coli_genome;pvalue=0.000436;qvalue= 0.556;sequence=TACATATAT;
E_coli_genome	fimo	Nucleotide motif (loose)	3492547	3492555	33.6	-	.	Motif 787_gi;Alias=;ID=787-2794-E_coli_genome;pvalue=0.000436;qvalue= 0.556;sequence=TTCAAAAAT;
E_coli_genome	fimo	Nucleotide motif (loose)	3492675	3492683	33.6	-	.	Motif 787_gi;Alias=;ID=787-2795-E_coli_genome;pvalue=0.000436;qvalue= 0.556;sequence=TTGAAATAA;
E_coli_genome	fimo	Nucleotide motif (loose)	3493354	3493362	33.6	-	.	Motif 787_gi;Alias=;ID=787-2796-E_coli_genome;pvalue=0.000436;qvalue= 0.556;sequence=AAGAATAAA;
E_coli_genome	fimo	Nucleotide motif (loose)	3494803	3494811	33.6	-	.	Motif 787_gi;Alias=;ID=787-2797-E_coli_genome;pvalue=0.000436;qvalue= 0.556;sequence=ATCATTAAT;
E_coli_genome	fimo	Nucleotide motif (loose)	3496971	3496979	33.6	-	.	Motif 787_gi;Alias=;ID=787-2798-E_coli_genome;pvalue=0.000436;qvalue= 0.556;sequence=AACAAAAAA;
E_coli_genome	fimo	Nucleotide motif (loose)	3497780	3497788	33.6	-	.	Motif 787_gi;Alias=;ID=787-2799-E_coli_genome;pvalue=0.000436;qvalue= 0.556;sequence=TTGATTAAA;
E_coli_genome	fimo	Nucleotide motif (loose)	3499991	3499999	33.6	-	.	Motif 787_gi;Alias=;ID=787-2800-E_coli_genome;pvalue=0.000436;qvalue= 0.556;sequence=TACAAAAAT;
E_coli_genome	fimo	Nucleotide motif (loose)	3504478	3504486	33.6	-	.	Motif 787_gi;Alias=;ID=787-2801-E_coli_genome;pvalue=0.000436;qvalue= 0.556;sequence=ATCAATAAA;
E_coli_genome	fimo	Nucleotide motif (loose)	3511016	3511024	33.6	-	.	Motif 787_gi;Alias=;ID=787-2802-E_coli_genome;pvalue=0.000436;qvalue= 0.556;sequence=TTCAAAAAA;
E_coli_genome	fimo	Nucleotide motif (loose)	3512321	3512329	33.6	-	.	Motif 787_gi;Alias=;ID=787-2803-E_coli_genome;pvalue=0.000436;qvalue= 0.556;sequence=ATCAAAAAA;
E_coli_genome	fimo	Nucleotide motif (loose)	3512370	3512378	33.6	-	.	Motif 787_gi;Alias=;ID=787-2804-E_coli_genome;pvalue=0.000436;qvalue= 0.556;sequence=AAGATATAA;
E_coli_genome	fimo	Nucleotide motif (loose)	3513299	3513307	33.6	-	.	Motif 787_gi;Alias=;ID=787-2805-E_coli_genome;pvalue=0.000436;qvalue= 0.556;sequence=AAGATAAAT;
E_coli_genome	fimo	Nucleotide motif (loose)	3513889	3513897	33.6	-	.	Motif 787_gi;Alias=;ID=787-2806-E_coli_genome;pvalue=0.000436;qvalue= 0.556;sequence=AACAAAAAA;
E_coli_genome	fimo	Nucleotide motif (loose)	3514430	3514438	33.6	-	.	Motif 787_gi;Alias=;ID=787-2807-E_coli_genome;pvalue=0.000436;qvalue= 0.556;sequence=TACAAAAAA;
E_coli_genome	fimo	Nucleotide motif (loose)	3515494	3515502	33.6	-	.	Motif 787_gi;Alias=;ID=787-2808-E_coli_genome;pvalue=0.000436;qvalue= 0.556;sequence=TACAAAAAA;
E_coli_genome	fimo	Nucleotide motif (loose)	3515902	3515910	33.6	-	.	Motif 787_gi;Alias=;ID=787-2809-E_coli_genome;pvalue=0.000436;qvalue= 0.556;sequence=AAGAAAAAT;
E_coli_genome	fimo	Nucleotide motif (loose)	3519330	3519338	33.6	-	.	Motif 787_gi;Alias=;ID=787-2810-E_coli_genome;pvalue=0.000436;qvalue= 0.556;sequence=ATGATTTAT;
E_coli_genome	fimo	Nucleotide motif (loose)	3520124	3520132	33.6	-	.	Motif 787_gi;Alias=;ID=787-2811-E_coli_genome;pvalue=0.000436;qvalue= 0.556;sequence=ATGAAAAAA;
E_coli_genome	fimo	Nucleotide motif (loose)	3522888	3522896	33.6	-	.	Motif 787_gi;Alias=;ID=787-2812-E_coli_genome;pvalue=0.000436;qvalue= 0.556;sequence=ATCAAAAAA;
E_coli_genome	fimo	Nucleotide motif (loose)	3525207	3525215	33.6	-	.	Motif 787_gi;Alias=;ID=787-2813-E_coli_genome;pvalue=0.000436;qvalue= 0.556;sequence=TTCATATAA;
E_coli_genome	fimo	Nucleotide motif (loose)	3526231	3526239	33.6	-	.	Motif 787_gi;Alias=;ID=787-2814-E_coli_genome;pvalue=0.000436;qvalue= 0.556;sequence=TACATAAAT;
E_coli_genome	fimo	Nucleotide motif (loose)	3527955	3527963	33.6	-	.	Motif 787_gi;Alias=;ID=787-2815-E_coli_genome;pvalue=0.000436;qvalue= 0.556;sequence=AACATAAAT;
E_coli_genome	fimo	Nucleotide motif (loose)	3529179	3529187	33.6	-	.	Motif 787_gi;Alias=;ID=787-2816-E_coli_genome;pvalue=0.000436;qvalue= 0.556;sequence=ATCAATAAA;
E_coli_genome	fimo	Nucleotide motif (loose)	3530816	3530824	33.6	-	.	Motif 787_gi;Alias=;ID=787-2817-E_coli_genome;pvalue=0.000436;qvalue= 0.556;sequence=AAGAAAAAT;
E_coli_genome	fimo	Nucleotide motif (loose)	3535053	3535061	33.6	-	.	Motif 787_gi;Alias=;ID=787-2818-E_coli_genome;pvalue=0.000436;qvalue= 0.556;sequence=ATCAATAAA;
E_coli_genome	fimo	Nucleotide motif (loose)	3536738	3536746	33.6	-	.	Motif 787_gi;Alias=;ID=787-2819-E_coli_genome;pvalue=0.000436;qvalue= 0.556;sequence=ATCAATAAT;
E_coli_genome	fimo	Nucleotide motif (loose)	3537355	3537363	33.6	-	.	Motif 787_gi;Alias=;ID=787-2820-E_coli_genome;pvalue=0.000436;qvalue= 0.556;sequence=ATCAAAAAT;
E_coli_genome	fimo	Nucleotide motif (loose)	3539867	3539875	33.6	-	.	Motif 787_gi;Alias=;ID=787-2821-E_coli_genome;pvalue=0.000436;qvalue= 0.556;sequence=ATGATAAAT;
E_coli_genome	fimo	Nucleotide motif (loose)	3539988	3539996	33.6	-	.	Motif 787_gi;Alias=;ID=787-2822-E_coli_genome;pvalue=0.000436;qvalue= 0.556;sequence=TTGAATAAT;
E_coli_genome	fimo	Nucleotide motif (loose)	3543320	3543328	33.6	-	.	Motif 787_gi;Alias=;ID=787-2823-E_coli_genome;pvalue=0.000436;qvalue= 0.556;sequence=ATCAATAAA;
E_coli_genome	fimo	Nucleotide motif (loose)	3543698	3543706	33.6	-	.	Motif 787_gi;Alias=;ID=787-2824-E_coli_genome;pvalue=0.000436;qvalue= 0.556;sequence=TTGAATTAA;
E_coli_genome	fimo	Nucleotide motif (loose)	3544159	3544167	33.6	-	.	Motif 787_gi;Alias=;ID=787-2825-E_coli_genome;pvalue=0.000436;qvalue= 0.556;sequence=ATCATATAT;
E_coli_genome	fimo	Nucleotide motif (loose)	3552859	3552867	33.6	-	.	Motif 787_gi;Alias=;ID=787-2826-E_coli_genome;pvalue=0.000436;qvalue= 0.556;sequence=TTCATTTAA;
E_coli_genome	fimo	Nucleotide motif (loose)	3553664	3553672	33.6	-	.	Motif 787_gi;Alias=;ID=787-2827-E_coli_genome;pvalue=0.000436;qvalue= 0.556;sequence=ATCAAAAAA;
E_coli_genome	fimo	Nucleotide motif (loose)	3558160	3558168	33.6	-	.	Motif 787_gi;Alias=;ID=787-2828-E_coli_genome;pvalue=0.000436;qvalue= 0.556;sequence=ATGAATTAA;
E_coli_genome	fimo	Nucleotide motif (loose)	3558183	3558191	33.6	-	.	Motif 787_gi;Alias=;ID=787-2829-E_coli_genome;pvalue=0.000436;qvalue= 0.556;sequence=AAGATATAA;
E_coli_genome	fimo	Nucleotide motif (loose)	3561924	3561932	33.6	-	.	Motif 787_gi;Alias=;ID=787-2830-E_coli_genome;pvalue=0.000436;qvalue= 0.556;sequence=TTGAAAAAA;
E_coli_genome	fimo	Nucleotide motif (loose)	3564004	3564012	33.6	-	.	Motif 787_gi;Alias=;ID=787-2831-E_coli_genome;pvalue=0.000436;qvalue= 0.556;sequence=AAGAATAAT;
E_coli_genome	fimo	Nucleotide motif (loose)	3565804	3565812	33.6	-	.	Motif 787_gi;Alias=;ID=787-2832-E_coli_genome;pvalue=0.000436;qvalue= 0.556;sequence=AAGATAAAA;
E_coli_genome	fimo	Nucleotide motif (loose)	3569341	3569349	33.6	-	.	Motif 787_gi;Alias=;ID=787-2833-E_coli_genome;pvalue=0.000436;qvalue= 0.556;sequence=ATGATAAAA;
E_coli_genome	fimo	Nucleotide motif (loose)	3570858	3570866	33.6	-	.	Motif 787_gi;Alias=;ID=787-2834-E_coli_genome;pvalue=0.000436;qvalue= 0.556;sequence=ATCATTTAT;
E_coli_genome	fimo	Nucleotide motif (loose)	3572267	3572275	33.6	-	.	Motif 787_gi;Alias=;ID=787-2835-E_coli_genome;pvalue=0.000436;qvalue= 0.556;sequence=ATGATTTAT;
E_coli_genome	fimo	Nucleotide motif (loose)	3573760	3573768	33.6	-	.	Motif 787_gi;Alias=;ID=787-2836-E_coli_genome;pvalue=0.000436;qvalue= 0.556;sequence=TTCATTAAA;
E_coli_genome	fimo	Nucleotide motif (loose)	3574027	3574035	33.6	-	.	Motif 787_gi;Alias=;ID=787-2837-E_coli_genome;pvalue=0.000436;qvalue= 0.556;sequence=TTGAAAAAA;
E_coli_genome	fimo	Nucleotide motif (loose)	3574870	3574878	33.6	-	.	Motif 787_gi;Alias=;ID=787-2838-E_coli_genome;pvalue=0.000436;qvalue= 0.556;sequence=ATGAAAAAT;
E_coli_genome	fimo	Nucleotide motif (loose)	3574978	3574986	33.6	-	.	Motif 787_gi;Alias=;ID=787-2839-E_coli_genome;pvalue=0.000436;qvalue= 0.556;sequence=TTGATTAAT;
E_coli_genome	fimo	Nucleotide motif (loose)	3575097	3575105	33.6	-	.	Motif 787_gi;Alias=;ID=787-2840-E_coli_genome;pvalue=0.000436;qvalue= 0.556;sequence=ATCAATAAA;
E_coli_genome	fimo	Nucleotide motif (loose)	3577317	3577325	33.6	-	.	Motif 787_gi;Alias=;ID=787-2841-E_coli_genome;pvalue=0.000436;qvalue= 0.556;sequence=TTGAAAAAA;
E_coli_genome	fimo	Nucleotide motif (loose)	3582055	3582063	33.6	-	.	Motif 787_gi;Alias=;ID=787-2842-E_coli_genome;pvalue=0.000436;qvalue= 0.556;sequence=ATCAATTAA;
E_coli_genome	fimo	Nucleotide motif (loose)	3583122	3583130	33.6	-	.	Motif 787_gi;Alias=;ID=787-2843-E_coli_genome;pvalue=0.000436;qvalue= 0.556;sequence=TTCAATAAA;
E_coli_genome	fimo	Nucleotide motif (loose)	3583150	3583158	33.6	-	.	Motif 787_gi;Alias=;ID=787-2844-E_coli_genome;pvalue=0.000436;qvalue= 0.556;sequence=TAGAATTAA;
E_coli_genome	fimo	Nucleotide motif (loose)	3584211	3584219	33.6	-	.	Motif 787_gi;Alias=;ID=787-2845-E_coli_genome;pvalue=0.000436;qvalue= 0.556;sequence=TTCAAAAAA;
E_coli_genome	fimo	Nucleotide motif (loose)	3584647	3584655	33.6	-	.	Motif 787_gi;Alias=;ID=787-2846-E_coli_genome;pvalue=0.000436;qvalue= 0.556;sequence=TTGAAAAAA;
E_coli_genome	fimo	Nucleotide motif (loose)	3584936	3584944	33.6	-	.	Motif 787_gi;Alias=;ID=787-2847-E_coli_genome;pvalue=0.000436;qvalue= 0.556;sequence=ATCAATAAT;
E_coli_genome	fimo	Nucleotide motif (loose)	3585095	3585103	33.6	-	.	Motif 787_gi;Alias=;ID=787-2848-E_coli_genome;pvalue=0.000436;qvalue= 0.556;sequence=ATGATTTAA;
E_coli_genome	fimo	Nucleotide motif (loose)	3585711	3585719	33.6	-	.	Motif 787_gi;Alias=;ID=787-2849-E_coli_genome;pvalue=0.000436;qvalue= 0.556;sequence=ATCAATAAA;
E_coli_genome	fimo	Nucleotide motif (loose)	3586815	3586823	33.6	-	.	Motif 787_gi;Alias=;ID=787-2850-E_coli_genome;pvalue=0.000436;qvalue= 0.556;sequence=ATGATAAAA;
E_coli_genome	fimo	Nucleotide motif (loose)	3586880	3586888	33.6	-	.	Motif 787_gi;Alias=;ID=787-2851-E_coli_genome;pvalue=0.000436;qvalue= 0.556;sequence=ATGATTAAT;
E_coli_genome	fimo	Nucleotide motif (loose)	3592416	3592424	33.6	-	.	Motif 787_gi;Alias=;ID=787-2852-E_coli_genome;pvalue=0.000436;qvalue= 0.556;sequence=AACAAAAAA;
E_coli_genome	fimo	Nucleotide motif (loose)	3596573	3596581	33.6	-	.	Motif 787_gi;Alias=;ID=787-2853-E_coli_genome;pvalue=0.000436;qvalue= 0.556;sequence=AAGATTTAA;
E_coli_genome	fimo	Nucleotide motif (loose)	3597743	3597751	33.6	-	.	Motif 787_gi;Alias=;ID=787-2854-E_coli_genome;pvalue=0.000436;qvalue= 0.556;sequence=ATCAATAAA;
E_coli_genome	fimo	Nucleotide motif (loose)	3597841	3597849	33.6	-	.	Motif 787_gi;Alias=;ID=787-2855-E_coli_genome;pvalue=0.000436;qvalue= 0.556;sequence=ATGAAAAAT;
E_coli_genome	fimo	Nucleotide motif (loose)	3598547	3598555	33.6	-	.	Motif 787_gi;Alias=;ID=787-2856-E_coli_genome;pvalue=0.000436;qvalue= 0.556;sequence=ATCATTAAT;
E_coli_genome	fimo	Nucleotide motif (loose)	3599780	3599788	33.6	-	.	Motif 787_gi;Alias=;ID=787-2857-E_coli_genome;pvalue=0.000436;qvalue= 0.556;sequence=ATCATAAAA;
E_coli_genome	fimo	Nucleotide motif (loose)	3599953	3599961	33.6	-	.	Motif 787_gi;Alias=;ID=787-2858-E_coli_genome;pvalue=0.000436;qvalue= 0.556;sequence=ATGAAAAAA;
E_coli_genome	fimo	Nucleotide motif (loose)	3604228	3604236	33.6	-	.	Motif 787_gi;Alias=;ID=787-2859-E_coli_genome;pvalue=0.000436;qvalue= 0.556;sequence=AAGAAAAAA;
E_coli_genome	fimo	Nucleotide motif (loose)	3604386	3604394	33.6	-	.	Motif 787_gi;Alias=;ID=787-2860-E_coli_genome;pvalue=0.000436;qvalue= 0.556;sequence=ATGATAAAT;
E_coli_genome	fimo	Nucleotide motif (loose)	3609268	3609276	33.6	-	.	Motif 787_gi;Alias=;ID=787-2861-E_coli_genome;pvalue=0.000436;qvalue= 0.556;sequence=ATGAAATAA;
E_coli_genome	fimo	Nucleotide motif (loose)	3609370	3609378	33.6	-	.	Motif 787_gi;Alias=;ID=787-2862-E_coli_genome;pvalue=0.000436;qvalue= 0.556;sequence=AAGAAAAAT;
E_coli_genome	fimo	Nucleotide motif (loose)	3623597	3623605	33.6	-	.	Motif 787_gi;Alias=;ID=787-2863-E_coli_genome;pvalue=0.000436;qvalue= 0.556;sequence=AACATATAT;
E_coli_genome	fimo	Nucleotide motif (loose)	3623939	3623947	33.6	-	.	Motif 787_gi;Alias=;ID=787-2864-E_coli_genome;pvalue=0.000436;qvalue= 0.556;sequence=TACATTTAT;
E_coli_genome	fimo	Nucleotide motif (loose)	3624281	3624289	33.6	-	.	Motif 787_gi;Alias=;ID=787-2865-E_coli_genome;pvalue=0.000436;qvalue= 0.556;sequence=AACATAAAA;
E_coli_genome	fimo	Nucleotide motif (loose)	3624403	3624411	33.6	-	.	Motif 787_gi;Alias=;ID=787-2866-E_coli_genome;pvalue=0.000436;qvalue= 0.556;sequence=TAGAAATAT;
E_coli_genome	fimo	Nucleotide motif (loose)	3624545	3624553	33.6	-	.	Motif 787_gi;Alias=;ID=787-2867-E_coli_genome;pvalue=0.000436;qvalue= 0.556;sequence=TTCAAAAAA;
E_coli_genome	fimo	Nucleotide motif (loose)	3630914	3630922	33.6	-	.	Motif 787_gi;Alias=;ID=787-2868-E_coli_genome;pvalue=0.000436;qvalue= 0.556;sequence=TTGATAAAA;
E_coli_genome	fimo	Nucleotide motif (loose)	3631021	3631029	33.6	-	.	Motif 787_gi;Alias=;ID=787-2869-E_coli_genome;pvalue=0.000436;qvalue= 0.556;sequence=ATGAAAAAA;
E_coli_genome	fimo	Nucleotide motif (loose)	3631352	3631360	33.6	-	.	Motif 787_gi;Alias=;ID=787-2870-E_coli_genome;pvalue=0.000436;qvalue= 0.556;sequence=ATCAATAAA;
E_coli_genome	fimo	Nucleotide motif (loose)	3631806	3631814	33.6	-	.	Motif 787_gi;Alias=;ID=787-2871-E_coli_genome;pvalue=0.000436;qvalue= 0.556;sequence=TACAATAAT;
E_coli_genome	fimo	Nucleotide motif (loose)	3632063	3632071	33.6	-	.	Motif 787_gi;Alias=;ID=787-2872-E_coli_genome;pvalue=0.000436;qvalue= 0.556;sequence=ATGATAAAA;
E_coli_genome	fimo	Nucleotide motif (loose)	3632455	3632463	33.6	-	.	Motif 787_gi;Alias=;ID=787-2873-E_coli_genome;pvalue=0.000436;qvalue= 0.556;sequence=ATGATATAT;
E_coli_genome	fimo	Nucleotide motif (loose)	3632634	3632642	33.6	-	.	Motif 787_gi;Alias=;ID=787-2874-E_coli_genome;pvalue=0.000436;qvalue= 0.556;sequence=AAGATAAAA;
E_coli_genome	fimo	Nucleotide motif (loose)	3632851	3632859	33.6	-	.	Motif 787_gi;Alias=;ID=787-2875-E_coli_genome;pvalue=0.000436;qvalue= 0.556;sequence=TACATTAAA;
E_coli_genome	fimo	Nucleotide motif (loose)	3633215	3633223	33.6	-	.	Motif 787_gi;Alias=;ID=787-2876-E_coli_genome;pvalue=0.000436;qvalue= 0.556;sequence=ATGAAAAAT;
E_coli_genome	fimo	Nucleotide motif (loose)	3633264	3633272	33.6	-	.	Motif 787_gi;Alias=;ID=787-2877-E_coli_genome;pvalue=0.000436;qvalue= 0.556;sequence=AAGAAAAAA;
E_coli_genome	fimo	Nucleotide motif (loose)	3633669	3633677	33.6	-	.	Motif 787_gi;Alias=;ID=787-2878-E_coli_genome;pvalue=0.000436;qvalue= 0.556;sequence=AACATAAAA;
E_coli_genome	fimo	Nucleotide motif (loose)	3633869	3633877	33.6	-	.	Motif 787_gi;Alias=;ID=787-2879-E_coli_genome;pvalue=0.000436;qvalue= 0.556;sequence=TTCAAAAAT;
E_coli_genome	fimo	Nucleotide motif (loose)	3634127	3634135	33.6	-	.	Motif 787_gi;Alias=;ID=787-2880-E_coli_genome;pvalue=0.000436;qvalue= 0.556;sequence=TACAATTAT;
E_coli_genome	fimo	Nucleotide motif (loose)	3634356	3634364	33.6	-	.	Motif 787_gi;Alias=;ID=787-2881-E_coli_genome;pvalue=0.000436;qvalue= 0.556;sequence=TTGATAAAA;
E_coli_genome	fimo	Nucleotide motif (loose)	3634473	3634481	33.6	-	.	Motif 787_gi;Alias=;ID=787-2882-E_coli_genome;pvalue=0.000436;qvalue= 0.556;sequence=TTCAAAAAT;
E_coli_genome	fimo	Nucleotide motif (loose)	3634496	3634504	33.6	-	.	Motif 787_gi;Alias=;ID=787-2883-E_coli_genome;pvalue=0.000436;qvalue= 0.556;sequence=ATCATTTAT;
E_coli_genome	fimo	Nucleotide motif (loose)	3634549	3634557	33.6	-	.	Motif 787_gi;Alias=;ID=787-2884-E_coli_genome;pvalue=0.000436;qvalue= 0.556;sequence=AACATATAA;
E_coli_genome	fimo	Nucleotide motif (loose)	3634626	3634634	33.6	-	.	Motif 787_gi;Alias=;ID=787-2885-E_coli_genome;pvalue=0.000436;qvalue= 0.556;sequence=TACAATTAT;
E_coli_genome	fimo	Nucleotide motif (loose)	3634653	3634661	33.6	-	.	Motif 787_gi;Alias=;ID=787-2886-E_coli_genome;pvalue=0.000436;qvalue= 0.556;sequence=AAGATTAAT;
E_coli_genome	fimo	Nucleotide motif (loose)	3634675	3634683	33.6	-	.	Motif 787_gi;Alias=;ID=787-2887-E_coli_genome;pvalue=0.000436;qvalue= 0.556;sequence=ATGATAAAT;
E_coli_genome	fimo	Nucleotide motif (loose)	3634753	3634761	33.6	-	.	Motif 787_gi;Alias=;ID=787-2888-E_coli_genome;pvalue=0.000436;qvalue= 0.556;sequence=ATCATTAAA;
E_coli_genome	fimo	Nucleotide motif (loose)	3634803	3634811	33.6	-	.	Motif 787_gi;Alias=;ID=787-2889-E_coli_genome;pvalue=0.000436;qvalue= 0.556;sequence=TTGAAATAT;
E_coli_genome	fimo	Nucleotide motif (loose)	3635612	3635620	33.6	-	.	Motif 787_gi;Alias=;ID=787-2890-E_coli_genome;pvalue=0.000436;qvalue= 0.556;sequence=AAGAATAAT;
E_coli_genome	fimo	Nucleotide motif (loose)	3636016	3636024	33.6	-	.	Motif 787_gi;Alias=;ID=787-2891-E_coli_genome;pvalue=0.000436;qvalue= 0.556;sequence=TTGAAAAAA;
E_coli_genome	fimo	Nucleotide motif (loose)	3636032	3636040	33.6	-	.	Motif 787_gi;Alias=;ID=787-2892-E_coli_genome;pvalue=0.000436;qvalue= 0.556;sequence=ATGAAATAT;
E_coli_genome	fimo	Nucleotide motif (loose)	3640750	3640758	33.6	-	.	Motif 787_gi;Alias=;ID=787-2893-E_coli_genome;pvalue=0.000436;qvalue= 0.556;sequence=TAGATTAAT;
E_coli_genome	fimo	Nucleotide motif (loose)	3640906	3640914	33.6	-	.	Motif 787_gi;Alias=;ID=787-2894-E_coli_genome;pvalue=0.000436;qvalue= 0.556;sequence=ATGAAAAAT;
E_coli_genome	fimo	Nucleotide motif (loose)	3642331	3642339	33.6	-	.	Motif 787_gi;Alias=;ID=787-2895-E_coli_genome;pvalue=0.000436;qvalue= 0.556;sequence=AAGAATAAT;
E_coli_genome	fimo	Nucleotide motif (loose)	3647648	3647656	33.6	-	.	Motif 787_gi;Alias=;ID=787-2896-E_coli_genome;pvalue=0.000436;qvalue= 0.556;sequence=AACATTTAA;
E_coli_genome	fimo	Nucleotide motif (loose)	3648465	3648473	33.6	-	.	Motif 787_gi;Alias=;ID=787-2897-E_coli_genome;pvalue=0.000436;qvalue= 0.556;sequence=AACATATAT;
E_coli_genome	fimo	Nucleotide motif (loose)	3648777	3648785	33.6	-	.	Motif 787_gi;Alias=;ID=787-2898-E_coli_genome;pvalue=0.000436;qvalue= 0.556;sequence=ATCAATAAT;
E_coli_genome	fimo	Nucleotide motif (loose)	3649157	3649165	33.6	-	.	Motif 787_gi;Alias=;ID=787-2899-E_coli_genome;pvalue=0.000436;qvalue= 0.556;sequence=TTCAAAAAA;
E_coli_genome	fimo	Nucleotide motif (loose)	3650777	3650785	33.6	-	.	Motif 787_gi;Alias=;ID=787-2900-E_coli_genome;pvalue=0.000436;qvalue= 0.556;sequence=TACAAATAA;
E_coli_genome	fimo	Nucleotide motif (loose)	3651927	3651935	33.6	-	.	Motif 787_gi;Alias=;ID=787-2901-E_coli_genome;pvalue=0.000436;qvalue= 0.556;sequence=ATCAATAAA;
E_coli_genome	fimo	Nucleotide motif (loose)	3653755	3653763	33.6	-	.	Motif 787_gi;Alias=;ID=787-2902-E_coli_genome;pvalue=0.000436;qvalue= 0.556;sequence=TACATAAAA;
E_coli_genome	fimo	Nucleotide motif (loose)	3653937	3653945	33.6	-	.	Motif 787_gi;Alias=;ID=787-2903-E_coli_genome;pvalue=0.000436;qvalue= 0.556;sequence=AACAAATAT;
E_coli_genome	fimo	Nucleotide motif (loose)	3654099	3654107	33.6	-	.	Motif 787_gi;Alias=;ID=787-2904-E_coli_genome;pvalue=0.000436;qvalue= 0.556;sequence=AACATATAA;
E_coli_genome	fimo	Nucleotide motif (loose)	3654812	3654820	33.6	-	.	Motif 787_gi;Alias=;ID=787-2905-E_coli_genome;pvalue=0.000436;qvalue= 0.556;sequence=ATCAATAAT;
E_coli_genome	fimo	Nucleotide motif (loose)	3654823	3654831	33.6	-	.	Motif 787_gi;Alias=;ID=787-2906-E_coli_genome;pvalue=0.000436;qvalue= 0.556;sequence=TTCATTAAT;
E_coli_genome	fimo	Nucleotide motif (loose)	3655471	3655479	33.6	-	.	Motif 787_gi;Alias=;ID=787-2907-E_coli_genome;pvalue=0.000436;qvalue= 0.556;sequence=AACAAAAAT;
E_coli_genome	fimo	Nucleotide motif (loose)	3655494	3655502	33.6	-	.	Motif 787_gi;Alias=;ID=787-2908-E_coli_genome;pvalue=0.000436;qvalue= 0.556;sequence=ATCAATTAA;
E_coli_genome	fimo	Nucleotide motif (loose)	3655993	3656001	33.6	-	.	Motif 787_gi;Alias=;ID=787-2909-E_coli_genome;pvalue=0.000436;qvalue= 0.556;sequence=TTCAAAAAT;
E_coli_genome	fimo	Nucleotide motif (loose)	3656319	3656327	33.6	-	.	Motif 787_gi;Alias=;ID=787-2910-E_coli_genome;pvalue=0.000436;qvalue= 0.556;sequence=TTCATATAT;
E_coli_genome	fimo	Nucleotide motif (loose)	3656645	3656653	33.6	-	.	Motif 787_gi;Alias=;ID=787-2911-E_coli_genome;pvalue=0.000436;qvalue= 0.556;sequence=AACAAAAAA;
E_coli_genome	fimo	Nucleotide motif (loose)	3656732	3656740	33.6	-	.	Motif 787_gi;Alias=;ID=787-2912-E_coli_genome;pvalue=0.000436;qvalue= 0.556;sequence=ATGAAAAAA;
E_coli_genome	fimo	Nucleotide motif (loose)	3656857	3656865	33.6	-	.	Motif 787_gi;Alias=;ID=787-2913-E_coli_genome;pvalue=0.000436;qvalue= 0.556;sequence=TTGAAATAA;
E_coli_genome	fimo	Nucleotide motif (loose)	3657261	3657269	33.6	-	.	Motif 787_gi;Alias=;ID=787-2914-E_coli_genome;pvalue=0.000436;qvalue= 0.556;sequence=ATCAATAAA;
E_coli_genome	fimo	Nucleotide motif (loose)	3657691	3657699	33.6	-	.	Motif 787_gi;Alias=;ID=787-2915-E_coli_genome;pvalue=0.000436;qvalue= 0.556;sequence=TTGAAATAA;
E_coli_genome	fimo	Nucleotide motif (loose)	3657786	3657794	33.6	-	.	Motif 787_gi;Alias=;ID=787-2916-E_coli_genome;pvalue=0.000436;qvalue= 0.556;sequence=AACATTAAA;
E_coli_genome	fimo	Nucleotide motif (loose)	3658570	3658578	33.6	-	.	Motif 787_gi;Alias=;ID=787-2917-E_coli_genome;pvalue=0.000436;qvalue= 0.556;sequence=AACAATAAT;
E_coli_genome	fimo	Nucleotide motif (loose)	3660426	3660434	33.6	-	.	Motif 787_gi;Alias=;ID=787-2918-E_coli_genome;pvalue=0.000436;qvalue= 0.556;sequence=ATCAATAAA;
E_coli_genome	fimo	Nucleotide motif (loose)	3664106	3664114	33.6	-	.	Motif 787_gi;Alias=;ID=787-2919-E_coli_genome;pvalue=0.000436;qvalue= 0.556;sequence=ATCAAAAAA;
E_coli_genome	fimo	Nucleotide motif (loose)	3664630	3664638	33.6	-	.	Motif 787_gi;Alias=;ID=787-2920-E_coli_genome;pvalue=0.000436;qvalue= 0.556;sequence=ATGAAATAT;
E_coli_genome	fimo	Nucleotide motif (loose)	3664646	3664654	33.6	-	.	Motif 787_gi;Alias=;ID=787-2921-E_coli_genome;pvalue=0.000436;qvalue= 0.556;sequence=TTGAAATAA;
E_coli_genome	fimo	Nucleotide motif (loose)	3664756	3664764	33.6	-	.	Motif 787_gi;Alias=;ID=787-2922-E_coli_genome;pvalue=0.000436;qvalue= 0.556;sequence=ATCAATTAA;
E_coli_genome	fimo	Nucleotide motif (loose)	3665182	3665190	33.6	-	.	Motif 787_gi;Alias=;ID=787-2923-E_coli_genome;pvalue=0.000436;qvalue= 0.556;sequence=TTCAATTAA;
E_coli_genome	fimo	Nucleotide motif (loose)	3665277	3665285	33.6	-	.	Motif 787_gi;Alias=;ID=787-2924-E_coli_genome;pvalue=0.000436;qvalue= 0.556;sequence=AAGAAAAAA;
E_coli_genome	fimo	Nucleotide motif (loose)	3665352	3665360	33.6	-	.	Motif 787_gi;Alias=;ID=787-2925-E_coli_genome;pvalue=0.000436;qvalue= 0.556;sequence=ATCAATAAT;
E_coli_genome	fimo	Nucleotide motif (loose)	3665846	3665854	33.6	-	.	Motif 787_gi;Alias=;ID=787-2926-E_coli_genome;pvalue=0.000436;qvalue= 0.556;sequence=TACATTAAT;
E_coli_genome	fimo	Nucleotide motif (loose)	3666064	3666072	33.6	-	.	Motif 787_gi;Alias=;ID=787-2927-E_coli_genome;pvalue=0.000436;qvalue= 0.556;sequence=AAGATATAT;
E_coli_genome	fimo	Nucleotide motif (loose)	3667335	3667343	33.6	-	.	Motif 787_gi;Alias=;ID=787-2928-E_coli_genome;pvalue=0.000436;qvalue= 0.556;sequence=ATCAATAAA;
E_coli_genome	fimo	Nucleotide motif (loose)	3667430	3667438	33.6	-	.	Motif 787_gi;Alias=;ID=787-2929-E_coli_genome;pvalue=0.000436;qvalue= 0.556;sequence=ATGAATTAT;
E_coli_genome	fimo	Nucleotide motif (loose)	3667597	3667605	33.6	-	.	Motif 787_gi;Alias=;ID=787-2930-E_coli_genome;pvalue=0.000436;qvalue= 0.556;sequence=TTCAAATAA;
E_coli_genome	fimo	Nucleotide motif (loose)	3667790	3667798	33.6	-	.	Motif 787_gi;Alias=;ID=787-2931-E_coli_genome;pvalue=0.000436;qvalue= 0.556;sequence=AACAATAAT;
E_coli_genome	fimo	Nucleotide motif (loose)	3668153	3668161	33.6	-	.	Motif 787_gi;Alias=;ID=787-2932-E_coli_genome;pvalue=0.000436;qvalue= 0.556;sequence=ATCAATTAT;
E_coli_genome	fimo	Nucleotide motif (loose)	3668210	3668218	33.6	-	.	Motif 787_gi;Alias=;ID=787-2933-E_coli_genome;pvalue=0.000436;qvalue= 0.556;sequence=TTGATAAAT;
E_coli_genome	fimo	Nucleotide motif (loose)	3668236	3668244	33.6	-	.	Motif 787_gi;Alias=;ID=787-2934-E_coli_genome;pvalue=0.000436;qvalue= 0.556;sequence=AACATTAAT;
E_coli_genome	fimo	Nucleotide motif (loose)	3669187	3669195	33.6	-	.	Motif 787_gi;Alias=;ID=787-2935-E_coli_genome;pvalue=0.000436;qvalue= 0.556;sequence=AAGAATAAT;
E_coli_genome	fimo	Nucleotide motif (loose)	3671416	3671424	33.6	-	.	Motif 787_gi;Alias=;ID=787-2936-E_coli_genome;pvalue=0.000436;qvalue= 0.556;sequence=ATCAAATAA;
E_coli_genome	fimo	Nucleotide motif (loose)	3674273	3674281	33.6	-	.	Motif 787_gi;Alias=;ID=787-2937-E_coli_genome;pvalue=0.000436;qvalue= 0.556;sequence=TAGAAAAAT;
E_coli_genome	fimo	Nucleotide motif (loose)	3675388	3675396	33.6	-	.	Motif 787_gi;Alias=;ID=787-2938-E_coli_genome;pvalue=0.000436;qvalue= 0.556;sequence=AAGATAAAT;
E_coli_genome	fimo	Nucleotide motif (loose)	3676572	3676580	33.6	-	.	Motif 787_gi;Alias=;ID=787-2939-E_coli_genome;pvalue=0.000436;qvalue= 0.556;sequence=TTGATTAAT;
E_coli_genome	fimo	Nucleotide motif (loose)	3683546	3683554	33.6	-	.	Motif 787_gi;Alias=;ID=787-2940-E_coli_genome;pvalue=0.000436;qvalue= 0.556;sequence=TTCAATTAT;
E_coli_genome	fimo	Nucleotide motif (loose)	3695047	3695055	33.6	-	.	Motif 787_gi;Alias=;ID=787-2941-E_coli_genome;pvalue=0.000436;qvalue= 0.556;sequence=AACATAAAA;
E_coli_genome	fimo	Nucleotide motif (loose)	3695473	3695481	33.6	-	.	Motif 787_gi;Alias=;ID=787-2942-E_coli_genome;pvalue=0.000436;qvalue= 0.556;sequence=TTGATTAAT;
E_coli_genome	fimo	Nucleotide motif (loose)	3696253	3696261	33.6	-	.	Motif 787_gi;Alias=;ID=787-2943-E_coli_genome;pvalue=0.000436;qvalue= 0.556;sequence=AACAATAAA;
E_coli_genome	fimo	Nucleotide motif (loose)	3696409	3696417	33.6	-	.	Motif 787_gi;Alias=;ID=787-2944-E_coli_genome;pvalue=0.000436;qvalue= 0.556;sequence=AAGAAATAA;
E_coli_genome	fimo	Nucleotide motif (loose)	3696785	3696793	33.6	-	.	Motif 787_gi;Alias=;ID=787-2945-E_coli_genome;pvalue=0.000436;qvalue= 0.556;sequence=AAGAATAAA;
E_coli_genome	fimo	Nucleotide motif (loose)	3698577	3698585	33.6	-	.	Motif 787_gi;Alias=;ID=787-2946-E_coli_genome;pvalue=0.000436;qvalue= 0.556;sequence=AACAAAAAT;
E_coli_genome	fimo	Nucleotide motif (loose)	3699206	3699214	33.6	-	.	Motif 787_gi;Alias=;ID=787-2947-E_coli_genome;pvalue=0.000436;qvalue= 0.556;sequence=TTCAAAAAA;
E_coli_genome	fimo	Nucleotide motif (loose)	3700519	3700527	33.6	-	.	Motif 787_gi;Alias=;ID=787-2948-E_coli_genome;pvalue=0.000436;qvalue= 0.556;sequence=ATGAATAAA;
E_coli_genome	fimo	Nucleotide motif (loose)	3700889	3700897	33.6	-	.	Motif 787_gi;Alias=;ID=787-2949-E_coli_genome;pvalue=0.000436;qvalue= 0.556;sequence=TAGATAAAA;
E_coli_genome	fimo	Nucleotide motif (loose)	3701559	3701567	33.6	-	.	Motif 787_gi;Alias=;ID=787-2950-E_coli_genome;pvalue=0.000436;qvalue= 0.556;sequence=ATCAATAAT;
E_coli_genome	fimo	Nucleotide motif (loose)	3703824	3703832	33.6	-	.	Motif 787_gi;Alias=;ID=787-2951-E_coli_genome;pvalue=0.000436;qvalue= 0.556;sequence=TAGATAAAT;
E_coli_genome	fimo	Nucleotide motif (loose)	3707770	3707778	33.6	-	.	Motif 787_gi;Alias=;ID=787-2952-E_coli_genome;pvalue=0.000436;qvalue= 0.556;sequence=AACAAAAAA;
E_coli_genome	fimo	Nucleotide motif (loose)	3708064	3708072	33.6	-	.	Motif 787_gi;Alias=;ID=787-2953-E_coli_genome;pvalue=0.000436;qvalue= 0.556;sequence=TTCATTAAA;
E_coli_genome	fimo	Nucleotide motif (loose)	3712923	3712931	33.6	-	.	Motif 787_gi;Alias=;ID=787-2954-E_coli_genome;pvalue=0.000436;qvalue= 0.556;sequence=ATCATAAAA;
E_coli_genome	fimo	Nucleotide motif (loose)	3719226	3719234	33.6	-	.	Motif 787_gi;Alias=;ID=787-2955-E_coli_genome;pvalue=0.000436;qvalue= 0.556;sequence=TACAAAAAA;
E_coli_genome	fimo	Nucleotide motif (loose)	3719826	3719834	33.6	-	.	Motif 787_gi;Alias=;ID=787-2956-E_coli_genome;pvalue=0.000436;qvalue= 0.556;sequence=ATGATTAAT;
E_coli_genome	fimo	Nucleotide motif (loose)	3719846	3719854	33.6	-	.	Motif 787_gi;Alias=;ID=787-2957-E_coli_genome;pvalue=0.000436;qvalue= 0.556;sequence=AACAATTAT;
E_coli_genome	fimo	Nucleotide motif (loose)	3720315	3720323	33.6	-	.	Motif 787_gi;Alias=;ID=787-2958-E_coli_genome;pvalue=0.000436;qvalue= 0.556;sequence=AACAAATAA;
E_coli_genome	fimo	Nucleotide motif (loose)	3721652	3721660	33.6	-	.	Motif 787_gi;Alias=;ID=787-2959-E_coli_genome;pvalue=0.000436;qvalue= 0.556;sequence=AAGAAATAA;
E_coli_genome	fimo	Nucleotide motif (loose)	3721900	3721908	33.6	-	.	Motif 787_gi;Alias=;ID=787-2960-E_coli_genome;pvalue=0.000436;qvalue= 0.556;sequence=AAGATAAAA;
E_coli_genome	fimo	Nucleotide motif (loose)	3723717	3723725	33.6	-	.	Motif 787_gi;Alias=;ID=787-2961-E_coli_genome;pvalue=0.000436;qvalue= 0.556;sequence=AAGATTAAA;
E_coli_genome	fimo	Nucleotide motif (loose)	3726054	3726062	33.6	-	.	Motif 787_gi;Alias=;ID=787-2962-E_coli_genome;pvalue=0.000436;qvalue= 0.556;sequence=ATGAAAAAT;
E_coli_genome	fimo	Nucleotide motif (loose)	3726408	3726416	33.6	-	.	Motif 787_gi;Alias=;ID=787-2963-E_coli_genome;pvalue=0.000436;qvalue= 0.556;sequence=TTGATATAT;
E_coli_genome	fimo	Nucleotide motif (loose)	3726553	3726561	33.6	-	.	Motif 787_gi;Alias=;ID=787-2964-E_coli_genome;pvalue=0.000436;qvalue= 0.556;sequence=TTCATATAA;
E_coli_genome	fimo	Nucleotide motif (loose)	3730099	3730107	33.6	-	.	Motif 787_gi;Alias=;ID=787-2965-E_coli_genome;pvalue=0.000436;qvalue= 0.556;sequence=AACATAAAA;
E_coli_genome	fimo	Nucleotide motif (loose)	3730412	3730420	33.6	-	.	Motif 787_gi;Alias=;ID=787-2966-E_coli_genome;pvalue=0.000436;qvalue= 0.556;sequence=ATCAATAAT;
E_coli_genome	fimo	Nucleotide motif (loose)	3730984	3730992	33.6	-	.	Motif 787_gi;Alias=;ID=787-2967-E_coli_genome;pvalue=0.000436;qvalue= 0.556;sequence=TTGATTTAT;
E_coli_genome	fimo	Nucleotide motif (loose)	3731501	3731509	33.6	-	.	Motif 787_gi;Alias=;ID=787-2968-E_coli_genome;pvalue=0.000436;qvalue= 0.556;sequence=AAGAAATAT;
E_coli_genome	fimo	Nucleotide motif (loose)	3733662	3733670	33.6	-	.	Motif 787_gi;Alias=;ID=787-2969-E_coli_genome;pvalue=0.000436;qvalue= 0.556;sequence=ATGATTTAT;
E_coli_genome	fimo	Nucleotide motif (loose)	3734772	3734780	33.6	-	.	Motif 787_gi;Alias=;ID=787-2970-E_coli_genome;pvalue=0.000436;qvalue= 0.556;sequence=ATGATAAAT;
E_coli_genome	fimo	Nucleotide motif (loose)	3736076	3736084	33.6	-	.	Motif 787_gi;Alias=;ID=787-2971-E_coli_genome;pvalue=0.000436;qvalue= 0.556;sequence=TAGAAATAT;
E_coli_genome	fimo	Nucleotide motif (loose)	3737195	3737203	33.6	-	.	Motif 787_gi;Alias=;ID=787-2972-E_coli_genome;pvalue=0.000436;qvalue= 0.556;sequence=ATGATTAAA;
E_coli_genome	fimo	Nucleotide motif (loose)	3738490	3738498	33.6	-	.	Motif 787_gi;Alias=;ID=787-2973-E_coli_genome;pvalue=0.000436;qvalue= 0.556;sequence=AAGATATAA;
E_coli_genome	fimo	Nucleotide motif (loose)	3742134	3742142	33.6	-	.	Motif 787_gi;Alias=;ID=787-2974-E_coli_genome;pvalue=0.000436;qvalue= 0.556;sequence=TTGATTTAT;
E_coli_genome	fimo	Nucleotide motif (loose)	3742661	3742669	33.6	-	.	Motif 787_gi;Alias=;ID=787-2975-E_coli_genome;pvalue=0.000436;qvalue= 0.556;sequence=TTCAAATAT;
E_coli_genome	fimo	Nucleotide motif (loose)	3744745	3744753	33.6	-	.	Motif 787_gi;Alias=;ID=787-2976-E_coli_genome;pvalue=0.000436;qvalue= 0.556;sequence=TTGATATAA;
E_coli_genome	fimo	Nucleotide motif (loose)	3745812	3745820	33.6	-	.	Motif 787_gi;Alias=;ID=787-2977-E_coli_genome;pvalue=0.000436;qvalue= 0.556;sequence=AAGAATTAA;
E_coli_genome	fimo	Nucleotide motif (loose)	3746120	3746128	33.6	-	.	Motif 787_gi;Alias=;ID=787-2978-E_coli_genome;pvalue=0.000436;qvalue= 0.556;sequence=ATGAATAAT;
E_coli_genome	fimo	Nucleotide motif (loose)	3748976	3748984	33.6	-	.	Motif 787_gi;Alias=;ID=787-2979-E_coli_genome;pvalue=0.000436;qvalue= 0.556;sequence=ATGATAAAT;
E_coli_genome	fimo	Nucleotide motif (loose)	3749253	3749261	33.6	-	.	Motif 787_gi;Alias=;ID=787-2980-E_coli_genome;pvalue=0.000436;qvalue= 0.556;sequence=TTCATAAAT;
E_coli_genome	fimo	Nucleotide motif (loose)	3750082	3750090	33.6	-	.	Motif 787_gi;Alias=;ID=787-2981-E_coli_genome;pvalue=0.000436;qvalue= 0.556;sequence=AACATATAA;
E_coli_genome	fimo	Nucleotide motif (loose)	3752403	3752411	33.6	-	.	Motif 787_gi;Alias=;ID=787-2982-E_coli_genome;pvalue=0.000436;qvalue= 0.556;sequence=TTCATAAAA;
E_coli_genome	fimo	Nucleotide motif (loose)	3752962	3752970	33.6	-	.	Motif 787_gi;Alias=;ID=787-2983-E_coli_genome;pvalue=0.000436;qvalue= 0.556;sequence=ATCATTAAT;
E_coli_genome	fimo	Nucleotide motif (loose)	3753854	3753862	33.6	-	.	Motif 787_gi;Alias=;ID=787-2984-E_coli_genome;pvalue=0.000436;qvalue= 0.556;sequence=AAGAAAAAT;
E_coli_genome	fimo	Nucleotide motif (loose)	3756280	3756288	33.6	-	.	Motif 787_gi;Alias=;ID=787-2985-E_coli_genome;pvalue=0.000436;qvalue= 0.556;sequence=AAGATAAAT;
E_coli_genome	fimo	Nucleotide motif (loose)	3757060	3757068	33.6	-	.	Motif 787_gi;Alias=;ID=787-2986-E_coli_genome;pvalue=0.000436;qvalue= 0.556;sequence=TTCAATAAT;
E_coli_genome	fimo	Nucleotide motif (loose)	3757898	3757906	33.6	-	.	Motif 787_gi;Alias=;ID=787-2987-E_coli_genome;pvalue=0.000436;qvalue= 0.556;sequence=ATCAATAAT;
E_coli_genome	fimo	Nucleotide motif (loose)	3757914	3757922	33.6	-	.	Motif 787_gi;Alias=;ID=787-2988-E_coli_genome;pvalue=0.000436;qvalue= 0.556;sequence=TAGATTAAT;
E_coli_genome	fimo	Nucleotide motif (loose)	3758004	3758012	33.6	-	.	Motif 787_gi;Alias=;ID=787-2989-E_coli_genome;pvalue=0.000436;qvalue= 0.556;sequence=ATGATTAAT;
E_coli_genome	fimo	Nucleotide motif (loose)	3758049	3758057	33.6	-	.	Motif 787_gi;Alias=;ID=787-2990-E_coli_genome;pvalue=0.000436;qvalue= 0.556;sequence=ATCATTTAT;
E_coli_genome	fimo	Nucleotide motif (loose)	3759765	3759773	33.6	-	.	Motif 787_gi;Alias=;ID=787-2991-E_coli_genome;pvalue=0.000436;qvalue= 0.556;sequence=AAGAAAAAA;
E_coli_genome	fimo	Nucleotide motif (loose)	3761739	3761747	33.6	-	.	Motif 787_gi;Alias=;ID=787-2992-E_coli_genome;pvalue=0.000436;qvalue= 0.556;sequence=TTGAATTAA;
E_coli_genome	fimo	Nucleotide motif (loose)	3762053	3762061	33.6	-	.	Motif 787_gi;Alias=;ID=787-2993-E_coli_genome;pvalue=0.000436;qvalue= 0.556;sequence=ATGATAAAT;
E_coli_genome	fimo	Nucleotide motif (loose)	3767653	3767661	33.6	-	.	Motif 787_gi;Alias=;ID=787-2994-E_coli_genome;pvalue=0.000436;qvalue= 0.556;sequence=TACATTTAT;
E_coli_genome	fimo	Nucleotide motif (loose)	3768038	3768046	33.6	-	.	Motif 787_gi;Alias=;ID=787-2995-E_coli_genome;pvalue=0.000436;qvalue= 0.556;sequence=TTGAATTAA;
E_coli_genome	fimo	Nucleotide motif (loose)	3768898	3768906	33.6	-	.	Motif 787_gi;Alias=;ID=787-2996-E_coli_genome;pvalue=0.000436;qvalue= 0.556;sequence=ATCATAAAA;
E_coli_genome	fimo	Nucleotide motif (loose)	3769695	3769703	33.6	-	.	Motif 787_gi;Alias=;ID=787-2997-E_coli_genome;pvalue=0.000436;qvalue= 0.556;sequence=TACAAATAT;
E_coli_genome	fimo	Nucleotide motif (loose)	3770008	3770016	33.6	-	.	Motif 787_gi;Alias=;ID=787-2998-E_coli_genome;pvalue=0.000436;qvalue= 0.556;sequence=ATCAAAAAA;
E_coli_genome	fimo	Nucleotide motif (loose)	3771134	3771142	33.6	-	.	Motif 787_gi;Alias=;ID=787-2999-E_coli_genome;pvalue=0.000436;qvalue= 0.556;sequence=AAGAATAAT;
E_coli_genome	fimo	Nucleotide motif (loose)	3776508	3776516	33.6	-	.	Motif 787_gi;Alias=;ID=787-3000-E_coli_genome;pvalue=0.000436;qvalue= 0.556;sequence=TAGAAAAAA;
E_coli_genome	fimo	Nucleotide motif (loose)	3776528	3776536	33.6	-	.	Motif 787_gi;Alias=;ID=787-3001-E_coli_genome;pvalue=0.000436;qvalue= 0.556;sequence=TTGATTAAT;
E_coli_genome	fimo	Nucleotide motif (loose)	3776640	3776648	33.6	-	.	Motif 787_gi;Alias=;ID=787-3002-E_coli_genome;pvalue=0.000436;qvalue= 0.556;sequence=AAGATAAAT;
E_coli_genome	fimo	Nucleotide motif (loose)	3789302	3789310	33.6	-	.	Motif 787_gi;Alias=;ID=787-3003-E_coli_genome;pvalue=0.000436;qvalue= 0.556;sequence=ATGATTTAT;
E_coli_genome	fimo	Nucleotide motif (loose)	3789536	3789544	33.6	-	.	Motif 787_gi;Alias=;ID=787-3004-E_coli_genome;pvalue=0.000436;qvalue= 0.556;sequence=AACATTAAA;
E_coli_genome	fimo	Nucleotide motif (loose)	3790494	3790502	33.6	-	.	Motif 787_gi;Alias=;ID=787-3005-E_coli_genome;pvalue=0.000436;qvalue= 0.556;sequence=TTCATTAAA;
E_coli_genome	fimo	Nucleotide motif (loose)	3793430	3793438	33.6	-	.	Motif 787_gi;Alias=;ID=787-3006-E_coli_genome;pvalue=0.000436;qvalue= 0.556;sequence=TAGATATAT;
E_coli_genome	fimo	Nucleotide motif (loose)	3793715	3793723	33.6	-	.	Motif 787_gi;Alias=;ID=787-3007-E_coli_genome;pvalue=0.000436;qvalue= 0.556;sequence=ATGATATAA;
E_coli_genome	fimo	Nucleotide motif (loose)	3793774	3793782	33.6	-	.	Motif 787_gi;Alias=;ID=787-3008-E_coli_genome;pvalue=0.000436;qvalue= 0.556;sequence=ATGATAAAT;
E_coli_genome	fimo	Nucleotide motif (loose)	3794365	3794373	33.6	-	.	Motif 787_gi;Alias=;ID=787-3009-E_coli_genome;pvalue=0.000436;qvalue= 0.556;sequence=TTCAATAAA;
E_coli_genome	fimo	Nucleotide motif (loose)	3794484	3794492	33.6	-	.	Motif 787_gi;Alias=;ID=787-3010-E_coli_genome;pvalue=0.000436;qvalue= 0.556;sequence=TTGAAATAA;
E_coli_genome	fimo	Nucleotide motif (loose)	3797036	3797044	33.6	-	.	Motif 787_gi;Alias=;ID=787-3011-E_coli_genome;pvalue=0.000436;qvalue= 0.556;sequence=TTGAAAAAA;
E_coli_genome	fimo	Nucleotide motif (loose)	3797299	3797307	33.6	-	.	Motif 787_gi;Alias=;ID=787-3012-E_coli_genome;pvalue=0.000436;qvalue= 0.556;sequence=AACAATAAA;
E_coli_genome	fimo	Nucleotide motif (loose)	3797968	3797976	33.6	-	.	Motif 787_gi;Alias=;ID=787-3013-E_coli_genome;pvalue=0.000436;qvalue= 0.556;sequence=TTCAATTAT;
E_coli_genome	fimo	Nucleotide motif (loose)	3798337	3798345	33.6	-	.	Motif 787_gi;Alias=;ID=787-3014-E_coli_genome;pvalue=0.000436;qvalue= 0.556;sequence=ATCATAAAT;
E_coli_genome	fimo	Nucleotide motif (loose)	3798550	3798558	33.6	-	.	Motif 787_gi;Alias=;ID=787-3015-E_coli_genome;pvalue=0.000436;qvalue= 0.556;sequence=AAGATTTAT;
E_coli_genome	fimo	Nucleotide motif (loose)	3798712	3798720	33.6	-	.	Motif 787_gi;Alias=;ID=787-3016-E_coli_genome;pvalue=0.000436;qvalue= 0.556;sequence=AAGATAAAA;
E_coli_genome	fimo	Nucleotide motif (loose)	3799253	3799261	33.6	-	.	Motif 787_gi;Alias=;ID=787-3017-E_coli_genome;pvalue=0.000436;qvalue= 0.556;sequence=AAGATTAAT;
E_coli_genome	fimo	Nucleotide motif (loose)	3799385	3799393	33.6	-	.	Motif 787_gi;Alias=;ID=787-3018-E_coli_genome;pvalue=0.000436;qvalue= 0.556;sequence=AAGAAAAAA;
E_coli_genome	fimo	Nucleotide motif (loose)	3799611	3799619	33.6	-	.	Motif 787_gi;Alias=;ID=787-3019-E_coli_genome;pvalue=0.000436;qvalue= 0.556;sequence=TTGATTTAA;
E_coli_genome	fimo	Nucleotide motif (loose)	3799801	3799809	33.6	-	.	Motif 787_gi;Alias=;ID=787-3020-E_coli_genome;pvalue=0.000436;qvalue= 0.556;sequence=AAGATTAAA;
E_coli_genome	fimo	Nucleotide motif (loose)	3800520	3800528	33.6	-	.	Motif 787_gi;Alias=;ID=787-3021-E_coli_genome;pvalue=0.000436;qvalue= 0.556;sequence=ATCAATTAA;
E_coli_genome	fimo	Nucleotide motif (loose)	3800976	3800984	33.6	-	.	Motif 787_gi;Alias=;ID=787-3022-E_coli_genome;pvalue=0.000436;qvalue= 0.556;sequence=AACATTTAA;
E_coli_genome	fimo	Nucleotide motif (loose)	3801065	3801073	33.6	-	.	Motif 787_gi;Alias=;ID=787-3023-E_coli_genome;pvalue=0.000436;qvalue= 0.556;sequence=AAGATATAA;
E_coli_genome	fimo	Nucleotide motif (loose)	3801086	3801094	33.6	-	.	Motif 787_gi;Alias=;ID=787-3024-E_coli_genome;pvalue=0.000436;qvalue= 0.556;sequence=ATCAATTAT;
E_coli_genome	fimo	Nucleotide motif (loose)	3801278	3801286	33.6	-	.	Motif 787_gi;Alias=;ID=787-3025-E_coli_genome;pvalue=0.000436;qvalue= 0.556;sequence=TACAATTAA;
E_coli_genome	fimo	Nucleotide motif (loose)	3801645	3801653	33.6	-	.	Motif 787_gi;Alias=;ID=787-3026-E_coli_genome;pvalue=0.000436;qvalue= 0.556;sequence=TTCAATTAT;
E_coli_genome	fimo	Nucleotide motif (loose)	3801725	3801733	33.6	-	.	Motif 787_gi;Alias=;ID=787-3027-E_coli_genome;pvalue=0.000436;qvalue= 0.556;sequence=TAGAATTAA;
E_coli_genome	fimo	Nucleotide motif (loose)	3801777	3801785	33.6	-	.	Motif 787_gi;Alias=;ID=787-3028-E_coli_genome;pvalue=0.000436;qvalue= 0.556;sequence=TTCAAAAAA;
E_coli_genome	fimo	Nucleotide motif (loose)	3802010	3802018	33.6	-	.	Motif 787_gi;Alias=;ID=787-3029-E_coli_genome;pvalue=0.000436;qvalue= 0.556;sequence=ATGATATAA;
E_coli_genome	fimo	Nucleotide motif (loose)	3802131	3802139	33.6	-	.	Motif 787_gi;Alias=;ID=787-3030-E_coli_genome;pvalue=0.000436;qvalue= 0.556;sequence=ATCAATTAA;
E_coli_genome	fimo	Nucleotide motif (loose)	3802414	3802422	33.6	-	.	Motif 787_gi;Alias=;ID=787-3031-E_coli_genome;pvalue=0.000436;qvalue= 0.556;sequence=ATCAAAAAA;
E_coli_genome	fimo	Nucleotide motif (loose)	3802489	3802497	33.6	-	.	Motif 787_gi;Alias=;ID=787-3032-E_coli_genome;pvalue=0.000436;qvalue= 0.556;sequence=TTGATTAAT;
E_coli_genome	fimo	Nucleotide motif (loose)	3803147	3803155	33.6	-	.	Motif 787_gi;Alias=;ID=787-3033-E_coli_genome;pvalue=0.000436;qvalue= 0.556;sequence=ATGAAAAAA;
E_coli_genome	fimo	Nucleotide motif (loose)	3803694	3803702	33.6	-	.	Motif 787_gi;Alias=;ID=787-3034-E_coli_genome;pvalue=0.000436;qvalue= 0.556;sequence=ATGATTAAT;
E_coli_genome	fimo	Nucleotide motif (loose)	3804382	3804390	33.6	-	.	Motif 787_gi;Alias=;ID=787-3035-E_coli_genome;pvalue=0.000436;qvalue= 0.556;sequence=TTCAATAAA;
E_coli_genome	fimo	Nucleotide motif (loose)	3804441	3804449	33.6	-	.	Motif 787_gi;Alias=;ID=787-3036-E_coli_genome;pvalue=0.000436;qvalue= 0.556;sequence=TTGATATAA;
E_coli_genome	fimo	Nucleotide motif (loose)	3804464	3804472	33.6	-	.	Motif 787_gi;Alias=;ID=787-3037-E_coli_genome;pvalue=0.000436;qvalue= 0.556;sequence=AACATTAAA;
E_coli_genome	fimo	Nucleotide motif (loose)	3804495	3804503	33.6	-	.	Motif 787_gi;Alias=;ID=787-3038-E_coli_genome;pvalue=0.000436;qvalue= 0.556;sequence=AACAAATAT;
E_coli_genome	fimo	Nucleotide motif (loose)	3804606	3804614	33.6	-	.	Motif 787_gi;Alias=;ID=787-3039-E_coli_genome;pvalue=0.000436;qvalue= 0.556;sequence=TTCAAATAA;
E_coli_genome	fimo	Nucleotide motif (loose)	3804746	3804754	33.6	-	.	Motif 787_gi;Alias=;ID=787-3040-E_coli_genome;pvalue=0.000436;qvalue= 0.556;sequence=TAGATTTAT;
E_coli_genome	fimo	Nucleotide motif (loose)	3804861	3804869	33.6	-	.	Motif 787_gi;Alias=;ID=787-3041-E_coli_genome;pvalue=0.000436;qvalue= 0.556;sequence=AACAAATAT;
E_coli_genome	fimo	Nucleotide motif (loose)	3804868	3804876	33.6	-	.	Motif 787_gi;Alias=;ID=787-3042-E_coli_genome;pvalue=0.000436;qvalue= 0.556;sequence=ATCAATAAA;
E_coli_genome	fimo	Nucleotide motif (loose)	3804898	3804906	33.6	-	.	Motif 787_gi;Alias=;ID=787-3043-E_coli_genome;pvalue=0.000436;qvalue= 0.556;sequence=ATCATTAAT;
E_coli_genome	fimo	Nucleotide motif (loose)	3804983	3804991	33.6	-	.	Motif 787_gi;Alias=;ID=787-3044-E_coli_genome;pvalue=0.000436;qvalue= 0.556;sequence=ATCAAAAAT;
E_coli_genome	fimo	Nucleotide motif (loose)	3805036	3805044	33.6	-	.	Motif 787_gi;Alias=;ID=787-3045-E_coli_genome;pvalue=0.000436;qvalue= 0.556;sequence=AAGATAAAA;
E_coli_genome	fimo	Nucleotide motif (loose)	3805074	3805082	33.6	-	.	Motif 787_gi;Alias=;ID=787-3046-E_coli_genome;pvalue=0.000436;qvalue= 0.556;sequence=ATGAATTAA;
E_coli_genome	fimo	Nucleotide motif (loose)	3805407	3805415	33.6	-	.	Motif 787_gi;Alias=;ID=787-3047-E_coli_genome;pvalue=0.000436;qvalue= 0.556;sequence=ATGAATTAA;
E_coli_genome	fimo	Nucleotide motif (loose)	3805619	3805627	33.6	-	.	Motif 787_gi;Alias=;ID=787-3048-E_coli_genome;pvalue=0.000436;qvalue= 0.556;sequence=ATCATTTAT;
E_coli_genome	fimo	Nucleotide motif (loose)	3805938	3805946	33.6	-	.	Motif 787_gi;Alias=;ID=787-3049-E_coli_genome;pvalue=0.000436;qvalue= 0.556;sequence=TTGAATTAA;
E_coli_genome	fimo	Nucleotide motif (loose)	3806086	3806094	33.6	-	.	Motif 787_gi;Alias=;ID=787-3050-E_coli_genome;pvalue=0.000436;qvalue= 0.556;sequence=AACAATTAA;
E_coli_genome	fimo	Nucleotide motif (loose)	3807160	3807168	33.6	-	.	Motif 787_gi;Alias=;ID=787-3051-E_coli_genome;pvalue=0.000436;qvalue= 0.556;sequence=AACAAAAAA;
E_coli_genome	fimo	Nucleotide motif (loose)	3807892	3807900	33.6	-	.	Motif 787_gi;Alias=;ID=787-3052-E_coli_genome;pvalue=0.000436;qvalue= 0.556;sequence=TTGATAAAA;
E_coli_genome	fimo	Nucleotide motif (loose)	3808303	3808311	33.6	-	.	Motif 787_gi;Alias=;ID=787-3053-E_coli_genome;pvalue=0.000436;qvalue= 0.556;sequence=ATGATTAAA;
E_coli_genome	fimo	Nucleotide motif (loose)	3810700	3810708	33.6	-	.	Motif 787_gi;Alias=;ID=787-3054-E_coli_genome;pvalue=0.000436;qvalue= 0.556;sequence=AAGAAAAAA;
E_coli_genome	fimo	Nucleotide motif (loose)	3811226	3811234	33.6	-	.	Motif 787_gi;Alias=;ID=787-3055-E_coli_genome;pvalue=0.000436;qvalue= 0.556;sequence=AACAAAAAA;
E_coli_genome	fimo	Nucleotide motif (loose)	3811250	3811258	33.6	-	.	Motif 787_gi;Alias=;ID=787-3056-E_coli_genome;pvalue=0.000436;qvalue= 0.556;sequence=ATCAAATAA;
E_coli_genome	fimo	Nucleotide motif (loose)	3814289	3814297	33.6	-	.	Motif 787_gi;Alias=;ID=787-3057-E_coli_genome;pvalue=0.000436;qvalue= 0.556;sequence=AACAAAAAT;
E_coli_genome	fimo	Nucleotide motif (loose)	3817404	3817412	33.6	-	.	Motif 787_gi;Alias=;ID=787-3058-E_coli_genome;pvalue=0.000436;qvalue= 0.556;sequence=ATCATAAAA;
E_coli_genome	fimo	Nucleotide motif (loose)	3817600	3817608	33.6	-	.	Motif 787_gi;Alias=;ID=787-3059-E_coli_genome;pvalue=0.000436;qvalue= 0.556;sequence=AAGAAAAAT;
E_coli_genome	fimo	Nucleotide motif (loose)	3818702	3818710	33.6	-	.	Motif 787_gi;Alias=;ID=787-3060-E_coli_genome;pvalue=0.000436;qvalue= 0.556;sequence=AAGAAAAAA;
E_coli_genome	fimo	Nucleotide motif (loose)	3820147	3820155	33.6	-	.	Motif 787_gi;Alias=;ID=787-3061-E_coli_genome;pvalue=0.000436;qvalue= 0.556;sequence=ATGATAAAA;
E_coli_genome	fimo	Nucleotide motif (loose)	3821586	3821594	33.6	-	.	Motif 787_gi;Alias=;ID=787-3062-E_coli_genome;pvalue=0.000436;qvalue= 0.556;sequence=AAGAAATAA;
E_coli_genome	fimo	Nucleotide motif (loose)	3824504	3824512	33.6	-	.	Motif 787_gi;Alias=;ID=787-3063-E_coli_genome;pvalue=0.000436;qvalue= 0.556;sequence=AACATTAAT;
E_coli_genome	fimo	Nucleotide motif (loose)	3824511	3824519	33.6	-	.	Motif 787_gi;Alias=;ID=787-3064-E_coli_genome;pvalue=0.000436;qvalue= 0.556;sequence=TTCATAAAA;
E_coli_genome	fimo	Nucleotide motif (loose)	3829194	3829202	33.6	-	.	Motif 787_gi;Alias=;ID=787-3065-E_coli_genome;pvalue=0.000436;qvalue= 0.556;sequence=TTGAATAAT;
E_coli_genome	fimo	Nucleotide motif (loose)	3836023	3836031	33.6	-	.	Motif 787_gi;Alias=;ID=787-3066-E_coli_genome;pvalue=0.000436;qvalue= 0.556;sequence=ATCATAAAT;
E_coli_genome	fimo	Nucleotide motif (loose)	3836070	3836078	33.6	-	.	Motif 787_gi;Alias=;ID=787-3067-E_coli_genome;pvalue=0.000436;qvalue= 0.556;sequence=ATGATATAT;
E_coli_genome	fimo	Nucleotide motif (loose)	3836094	3836102	33.6	-	.	Motif 787_gi;Alias=;ID=787-3068-E_coli_genome;pvalue=0.000436;qvalue= 0.556;sequence=TTCATATAA;
E_coli_genome	fimo	Nucleotide motif (loose)	3836703	3836711	33.6	-	.	Motif 787_gi;Alias=;ID=787-3069-E_coli_genome;pvalue=0.000436;qvalue= 0.556;sequence=TTGATATAT;
E_coli_genome	fimo	Nucleotide motif (loose)	3836783	3836791	33.6	-	.	Motif 787_gi;Alias=;ID=787-3070-E_coli_genome;pvalue=0.000436;qvalue= 0.556;sequence=AAGAATTAA;
E_coli_genome	fimo	Nucleotide motif (loose)	3836908	3836916	33.6	-	.	Motif 787_gi;Alias=;ID=787-3071-E_coli_genome;pvalue=0.000436;qvalue= 0.556;sequence=TACAAATAA;
E_coli_genome	fimo	Nucleotide motif (loose)	3837111	3837119	33.6	-	.	Motif 787_gi;Alias=;ID=787-3072-E_coli_genome;pvalue=0.000436;qvalue= 0.556;sequence=AAGAAAAAA;
E_coli_genome	fimo	Nucleotide motif (loose)	3837682	3837690	33.6	-	.	Motif 787_gi;Alias=;ID=787-3073-E_coli_genome;pvalue=0.000436;qvalue= 0.556;sequence=ATCAATAAT;
E_coli_genome	fimo	Nucleotide motif (loose)	3840008	3840016	33.6	-	.	Motif 787_gi;Alias=;ID=787-3074-E_coli_genome;pvalue=0.000436;qvalue= 0.556;sequence=ATCATTAAT;
E_coli_genome	fimo	Nucleotide motif (loose)	3842969	3842977	33.6	-	.	Motif 787_gi;Alias=;ID=787-3075-E_coli_genome;pvalue=0.000436;qvalue= 0.556;sequence=AACATTAAT;
E_coli_genome	fimo	Nucleotide motif (loose)	3843781	3843789	33.6	-	.	Motif 787_gi;Alias=;ID=787-3076-E_coli_genome;pvalue=0.000436;qvalue= 0.556;sequence=ATGAATAAT;
E_coli_genome	fimo	Nucleotide motif (loose)	3843968	3843976	33.6	-	.	Motif 787_gi;Alias=;ID=787-3077-E_coli_genome;pvalue=0.000436;qvalue= 0.556;sequence=TAGAATTAT;
E_coli_genome	fimo	Nucleotide motif (loose)	3844060	3844068	33.6	-	.	Motif 787_gi;Alias=;ID=787-3078-E_coli_genome;pvalue=0.000436;qvalue= 0.556;sequence=ATCAATAAT;
E_coli_genome	fimo	Nucleotide motif (loose)	3844219	3844227	33.6	-	.	Motif 787_gi;Alias=;ID=787-3079-E_coli_genome;pvalue=0.000436;qvalue= 0.556;sequence=ATCAATAAA;
E_coli_genome	fimo	Nucleotide motif (loose)	3854291	3854299	33.6	-	.	Motif 787_gi;Alias=;ID=787-3080-E_coli_genome;pvalue=0.000436;qvalue= 0.556;sequence=TTCATATAA;
E_coli_genome	fimo	Nucleotide motif (loose)	3855326	3855334	33.6	-	.	Motif 787_gi;Alias=;ID=787-3081-E_coli_genome;pvalue=0.000436;qvalue= 0.556;sequence=TACAAAAAT;
E_coli_genome	fimo	Nucleotide motif (loose)	3856474	3856482	33.6	-	.	Motif 787_gi;Alias=;ID=787-3082-E_coli_genome;pvalue=0.000436;qvalue= 0.556;sequence=ATCATTAAA;
E_coli_genome	fimo	Nucleotide motif (loose)	3859771	3859779	33.6	-	.	Motif 787_gi;Alias=;ID=787-3083-E_coli_genome;pvalue=0.000436;qvalue= 0.556;sequence=ATGATAAAA;
E_coli_genome	fimo	Nucleotide motif (loose)	3860129	3860137	33.6	-	.	Motif 787_gi;Alias=;ID=787-3084-E_coli_genome;pvalue=0.000436;qvalue= 0.556;sequence=AACATAAAT;
E_coli_genome	fimo	Nucleotide motif (loose)	3861693	3861701	33.6	-	.	Motif 787_gi;Alias=;ID=787-3085-E_coli_genome;pvalue=0.000436;qvalue= 0.556;sequence=ATGAAAAAA;
E_coli_genome	fimo	Nucleotide motif (loose)	3863829	3863837	33.6	-	.	Motif 787_gi;Alias=;ID=787-3086-E_coli_genome;pvalue=0.000436;qvalue= 0.556;sequence=TTGAAAAAA;
E_coli_genome	fimo	Nucleotide motif (loose)	3864187	3864195	33.6	-	.	Motif 787_gi;Alias=;ID=787-3087-E_coli_genome;pvalue=0.000436;qvalue= 0.556;sequence=TTCAAAAAT;
E_coli_genome	fimo	Nucleotide motif (loose)	3866540	3866548	33.6	-	.	Motif 787_gi;Alias=;ID=787-3088-E_coli_genome;pvalue=0.000436;qvalue= 0.556;sequence=TTGATTTAA;
E_coli_genome	fimo	Nucleotide motif (loose)	3867404	3867412	33.6	-	.	Motif 787_gi;Alias=;ID=787-3089-E_coli_genome;pvalue=0.000436;qvalue= 0.556;sequence=TTGATTTAT;
E_coli_genome	fimo	Nucleotide motif (loose)	3870009	3870017	33.6	-	.	Motif 787_gi;Alias=;ID=787-3090-E_coli_genome;pvalue=0.000436;qvalue= 0.556;sequence=AAGATAAAA;
E_coli_genome	fimo	Nucleotide motif (loose)	3871800	3871808	33.6	-	.	Motif 787_gi;Alias=;ID=787-3091-E_coli_genome;pvalue=0.000436;qvalue= 0.556;sequence=TACAAAAAT;
E_coli_genome	fimo	Nucleotide motif (loose)	3874198	3874206	33.6	-	.	Motif 787_gi;Alias=;ID=787-3092-E_coli_genome;pvalue=0.000436;qvalue= 0.556;sequence=AACAATTAA;
E_coli_genome	fimo	Nucleotide motif (loose)	3875431	3875439	33.6	-	.	Motif 787_gi;Alias=;ID=787-3093-E_coli_genome;pvalue=0.000436;qvalue= 0.556;sequence=ATGATTAAT;
E_coli_genome	fimo	Nucleotide motif (loose)	3875966	3875974	33.6	-	.	Motif 787_gi;Alias=;ID=787-3094-E_coli_genome;pvalue=0.000436;qvalue= 0.556;sequence=TTCATAAAA;
E_coli_genome	fimo	Nucleotide motif (loose)	3878479	3878487	33.6	-	.	Motif 787_gi;Alias=;ID=787-3095-E_coli_genome;pvalue=0.000436;qvalue= 0.556;sequence=TACATTAAA;
E_coli_genome	fimo	Nucleotide motif (loose)	3884309	3884317	33.6	-	.	Motif 787_gi;Alias=;ID=787-3096-E_coli_genome;pvalue=0.000436;qvalue= 0.556;sequence=TTGAATAAA;
E_coli_genome	fimo	Nucleotide motif (loose)	3886766	3886774	33.6	-	.	Motif 787_gi;Alias=;ID=787-3097-E_coli_genome;pvalue=0.000436;qvalue= 0.556;sequence=AAGAAAAAA;
E_coli_genome	fimo	Nucleotide motif (loose)	3888711	3888719	33.6	-	.	Motif 787_gi;Alias=;ID=787-3098-E_coli_genome;pvalue=0.000436;qvalue= 0.556;sequence=TTCATTTAT;
E_coli_genome	fimo	Nucleotide motif (loose)	3890032	3890040	33.6	-	.	Motif 787_gi;Alias=;ID=787-3099-E_coli_genome;pvalue=0.000436;qvalue= 0.556;sequence=TTCAATAAT;
E_coli_genome	fimo	Nucleotide motif (loose)	3890742	3890750	33.6	-	.	Motif 787_gi;Alias=;ID=787-3100-E_coli_genome;pvalue=0.000436;qvalue= 0.556;sequence=AAGAAAAAA;
E_coli_genome	fimo	Nucleotide motif (loose)	3891891	3891899	33.6	-	.	Motif 787_gi;Alias=;ID=787-3101-E_coli_genome;pvalue=0.000436;qvalue= 0.556;sequence=AAGAAATAA;
E_coli_genome	fimo	Nucleotide motif (loose)	3897939	3897947	33.6	-	.	Motif 787_gi;Alias=;ID=787-3102-E_coli_genome;pvalue=0.000436;qvalue= 0.556;sequence=ATGAAATAT;
E_coli_genome	fimo	Nucleotide motif (loose)	3898658	3898666	33.6	-	.	Motif 787_gi;Alias=;ID=787-3103-E_coli_genome;pvalue=0.000436;qvalue= 0.556;sequence=AAGAAATAA;
E_coli_genome	fimo	Nucleotide motif (loose)	3902837	3902845	33.6	-	.	Motif 787_gi;Alias=;ID=787-3104-E_coli_genome;pvalue=0.000436;qvalue= 0.556;sequence=AAGATTTAA;
E_coli_genome	fimo	Nucleotide motif (loose)	3904866	3904874	33.6	-	.	Motif 787_gi;Alias=;ID=787-3105-E_coli_genome;pvalue=0.000436;qvalue= 0.556;sequence=ATCAAAAAT;
E_coli_genome	fimo	Nucleotide motif (loose)	3905900	3905908	33.6	-	.	Motif 787_gi;Alias=;ID=787-3106-E_coli_genome;pvalue=0.000436;qvalue= 0.556;sequence=TTCAATTAA;
E_coli_genome	fimo	Nucleotide motif (loose)	3906443	3906451	33.6	-	.	Motif 787_gi;Alias=;ID=787-3107-E_coli_genome;pvalue=0.000436;qvalue= 0.556;sequence=AAGAATTAA;
E_coli_genome	fimo	Nucleotide motif (loose)	3906532	3906540	33.6	-	.	Motif 787_gi;Alias=;ID=787-3108-E_coli_genome;pvalue=0.000436;qvalue= 0.556;sequence=AACAATAAT;
E_coli_genome	fimo	Nucleotide motif (loose)	3907092	3907100	33.6	-	.	Motif 787_gi;Alias=;ID=787-3109-E_coli_genome;pvalue=0.000436;qvalue= 0.556;sequence=AAGATAAAA;
E_coli_genome	fimo	Nucleotide motif (loose)	3907928	3907936	33.6	-	.	Motif 787_gi;Alias=;ID=787-3110-E_coli_genome;pvalue=0.000436;qvalue= 0.556;sequence=AAGATAAAT;
E_coli_genome	fimo	Nucleotide motif (loose)	3908558	3908566	33.6	-	.	Motif 787_gi;Alias=;ID=787-3111-E_coli_genome;pvalue=0.000436;qvalue= 0.556;sequence=AAGAATAAA;
E_coli_genome	fimo	Nucleotide motif (loose)	3911599	3911607	33.6	-	.	Motif 787_gi;Alias=;ID=787-3112-E_coli_genome;pvalue=0.000436;qvalue= 0.556;sequence=TACATATAA;
E_coli_genome	fimo	Nucleotide motif (loose)	3912831	3912839	33.6	-	.	Motif 787_gi;Alias=;ID=787-3113-E_coli_genome;pvalue=0.000436;qvalue= 0.556;sequence=TTGATTTAA;
E_coli_genome	fimo	Nucleotide motif (loose)	3914145	3914153	33.6	-	.	Motif 787_gi;Alias=;ID=787-3114-E_coli_genome;pvalue=0.000436;qvalue= 0.556;sequence=ATGAAAAAA;
E_coli_genome	fimo	Nucleotide motif (loose)	3914628	3914636	33.6	-	.	Motif 787_gi;Alias=;ID=787-3115-E_coli_genome;pvalue=0.000436;qvalue= 0.556;sequence=AACAATAAT;
E_coli_genome	fimo	Nucleotide motif (loose)	3915189	3915197	33.6	-	.	Motif 787_gi;Alias=;ID=787-3116-E_coli_genome;pvalue=0.000436;qvalue= 0.556;sequence=TTGAATAAT;
E_coli_genome	fimo	Nucleotide motif (loose)	3915261	3915269	33.6	-	.	Motif 787_gi;Alias=;ID=787-3117-E_coli_genome;pvalue=0.000436;qvalue= 0.556;sequence=ATGAAAAAA;
E_coli_genome	fimo	Nucleotide motif (loose)	3917659	3917667	33.6	-	.	Motif 787_gi;Alias=;ID=787-3118-E_coli_genome;pvalue=0.000436;qvalue= 0.556;sequence=AACATAAAT;
E_coli_genome	fimo	Nucleotide motif (loose)	3917972	3917980	33.6	-	.	Motif 787_gi;Alias=;ID=787-3119-E_coli_genome;pvalue=0.000436;qvalue= 0.556;sequence=TTCAAAAAA;
E_coli_genome	fimo	Nucleotide motif (loose)	3918694	3918702	33.6	-	.	Motif 787_gi;Alias=;ID=787-3120-E_coli_genome;pvalue=0.000436;qvalue= 0.556;sequence=ATGAAAAAA;
E_coli_genome	fimo	Nucleotide motif (loose)	3921235	3921243	33.6	-	.	Motif 787_gi;Alias=;ID=787-3121-E_coli_genome;pvalue=0.000436;qvalue= 0.556;sequence=AACATTAAT;
E_coli_genome	fimo	Nucleotide motif (loose)	3922582	3922590	33.6	-	.	Motif 787_gi;Alias=;ID=787-3122-E_coli_genome;pvalue=0.000436;qvalue= 0.556;sequence=AACATTTAT;
E_coli_genome	fimo	Nucleotide motif (loose)	3922971	3922979	33.6	-	.	Motif 787_gi;Alias=;ID=787-3123-E_coli_genome;pvalue=0.000436;qvalue= 0.556;sequence=TACATTTAA;
E_coli_genome	fimo	Nucleotide motif (loose)	3923034	3923042	33.6	-	.	Motif 787_gi;Alias=;ID=787-3124-E_coli_genome;pvalue=0.000436;qvalue= 0.556;sequence=ATCATAAAA;
E_coli_genome	fimo	Nucleotide motif (loose)	3923043	3923051	33.6	-	.	Motif 787_gi;Alias=;ID=787-3125-E_coli_genome;pvalue=0.000436;qvalue= 0.556;sequence=ATCAAAAAA;
E_coli_genome	fimo	Nucleotide motif (loose)	3924067	3924075	33.6	-	.	Motif 787_gi;Alias=;ID=787-3126-E_coli_genome;pvalue=0.000436;qvalue= 0.556;sequence=ATGAAAAAT;
E_coli_genome	fimo	Nucleotide motif (loose)	3927052	3927060	33.6	-	.	Motif 787_gi;Alias=;ID=787-3127-E_coli_genome;pvalue=0.000436;qvalue= 0.556;sequence=TTCATTAAA;
E_coli_genome	fimo	Nucleotide motif (loose)	3927080	3927088	33.6	-	.	Motif 787_gi;Alias=;ID=787-3128-E_coli_genome;pvalue=0.000436;qvalue= 0.556;sequence=TTCAATAAA;
E_coli_genome	fimo	Nucleotide motif (loose)	3929489	3929497	33.6	-	.	Motif 787_gi;Alias=;ID=787-3129-E_coli_genome;pvalue=0.000436;qvalue= 0.556;sequence=TTGAAAAAT;
E_coli_genome	fimo	Nucleotide motif (loose)	3930661	3930669	33.6	-	.	Motif 787_gi;Alias=;ID=787-3130-E_coli_genome;pvalue=0.000436;qvalue= 0.556;sequence=TAGAAAAAA;
E_coli_genome	fimo	Nucleotide motif (loose)	3931185	3931193	33.6	-	.	Motif 787_gi;Alias=;ID=787-3131-E_coli_genome;pvalue=0.000436;qvalue= 0.556;sequence=AAGAAAAAT;
E_coli_genome	fimo	Nucleotide motif (loose)	3931293	3931301	33.6	-	.	Motif 787_gi;Alias=;ID=787-3132-E_coli_genome;pvalue=0.000436;qvalue= 0.556;sequence=TTGAAATAT;
E_coli_genome	fimo	Nucleotide motif (loose)	3931777	3931785	33.6	-	.	Motif 787_gi;Alias=;ID=787-3133-E_coli_genome;pvalue=0.000436;qvalue= 0.556;sequence=ATCATAAAT;
E_coli_genome	fimo	Nucleotide motif (loose)	3933379	3933387	33.6	-	.	Motif 787_gi;Alias=;ID=787-3134-E_coli_genome;pvalue=0.000436;qvalue= 0.556;sequence=ATGAAATAT;
E_coli_genome	fimo	Nucleotide motif (loose)	3936134	3936142	33.6	-	.	Motif 787_gi;Alias=;ID=787-3135-E_coli_genome;pvalue=0.000436;qvalue= 0.556;sequence=AAGAATTAA;
E_coli_genome	fimo	Nucleotide motif (loose)	3936812	3936820	33.6	-	.	Motif 787_gi;Alias=;ID=787-3136-E_coli_genome;pvalue=0.000436;qvalue= 0.556;sequence=AACATTAAA;
E_coli_genome	fimo	Nucleotide motif (loose)	3937591	3937599	33.6	-	.	Motif 787_gi;Alias=;ID=787-3137-E_coli_genome;pvalue=0.000436;qvalue= 0.556;sequence=AACAAAAAT;
E_coli_genome	fimo	Nucleotide motif (loose)	3939838	3939846	33.6	-	.	Motif 787_gi;Alias=;ID=787-3138-E_coli_genome;pvalue=0.000436;qvalue= 0.556;sequence=TAGATTTAT;
E_coli_genome	fimo	Nucleotide motif (loose)	3941783	3941791	33.6	-	.	Motif 787_gi;Alias=;ID=787-3139-E_coli_genome;pvalue=0.000436;qvalue= 0.556;sequence=AAGAATTAA;
E_coli_genome	fimo	Nucleotide motif (loose)	3945554	3945562	33.6	-	.	Motif 787_gi;Alias=;ID=787-3140-E_coli_genome;pvalue=0.000436;qvalue= 0.556;sequence=ATCAATTAA;
E_coli_genome	fimo	Nucleotide motif (loose)	3945883	3945891	33.6	-	.	Motif 787_gi;Alias=;ID=787-3141-E_coli_genome;pvalue=0.000436;qvalue= 0.556;sequence=AACATTAAA;
E_coli_genome	fimo	Nucleotide motif (loose)	3948001	3948009	33.6	-	.	Motif 787_gi;Alias=;ID=787-3142-E_coli_genome;pvalue=0.000436;qvalue= 0.556;sequence=AACATTTAA;
E_coli_genome	fimo	Nucleotide motif (loose)	3951532	3951540	33.6	-	.	Motif 787_gi;Alias=;ID=787-3143-E_coli_genome;pvalue=0.000436;qvalue= 0.556;sequence=TTGATTTAA;
E_coli_genome	fimo	Nucleotide motif (loose)	3957872	3957880	33.6	-	.	Motif 787_gi;Alias=;ID=787-3144-E_coli_genome;pvalue=0.000436;qvalue= 0.556;sequence=TTGATATAT;
E_coli_genome	fimo	Nucleotide motif (loose)	3960332	3960340	33.6	-	.	Motif 787_gi;Alias=;ID=787-3145-E_coli_genome;pvalue=0.000436;qvalue= 0.556;sequence=ATGATAAAA;
E_coli_genome	fimo	Nucleotide motif (loose)	3964901	3964909	33.6	-	.	Motif 787_gi;Alias=;ID=787-3146-E_coli_genome;pvalue=0.000436;qvalue= 0.556;sequence=AAGAAAAAA;
E_coli_genome	fimo	Nucleotide motif (loose)	3965552	3965560	33.6	-	.	Motif 787_gi;Alias=;ID=787-3147-E_coli_genome;pvalue=0.000436;qvalue= 0.556;sequence=TTGAAAAAA;
E_coli_genome	fimo	Nucleotide motif (loose)	3966220	3966228	33.6	-	.	Motif 787_gi;Alias=;ID=787-3148-E_coli_genome;pvalue=0.000436;qvalue= 0.556;sequence=AAGATAAAA;
E_coli_genome	fimo	Nucleotide motif (loose)	3968284	3968292	33.6	-	.	Motif 787_gi;Alias=;ID=787-3149-E_coli_genome;pvalue=0.000436;qvalue= 0.556;sequence=AAGATATAA;
E_coli_genome	fimo	Nucleotide motif (loose)	3972578	3972586	33.6	-	.	Motif 787_gi;Alias=;ID=787-3150-E_coli_genome;pvalue=0.000436;qvalue= 0.556;sequence=ATGATATAA;
E_coli_genome	fimo	Nucleotide motif (loose)	3972810	3972818	33.6	-	.	Motif 787_gi;Alias=;ID=787-3151-E_coli_genome;pvalue=0.000436;qvalue= 0.556;sequence=TTCAATAAA;
E_coli_genome	fimo	Nucleotide motif (loose)	3974126	3974134	33.6	-	.	Motif 787_gi;Alias=;ID=787-3152-E_coli_genome;pvalue=0.000436;qvalue= 0.556;sequence=TAGAAATAA;
E_coli_genome	fimo	Nucleotide motif (loose)	3977393	3977401	33.6	-	.	Motif 787_gi;Alias=;ID=787-3153-E_coli_genome;pvalue=0.000436;qvalue= 0.556;sequence=ATCAATAAA;
E_coli_genome	fimo	Nucleotide motif (loose)	3977761	3977769	33.6	-	.	Motif 787_gi;Alias=;ID=787-3154-E_coli_genome;pvalue=0.000436;qvalue= 0.556;sequence=AAGAAAAAA;
E_coli_genome	fimo	Nucleotide motif (loose)	3979188	3979196	33.6	-	.	Motif 787_gi;Alias=;ID=787-3155-E_coli_genome;pvalue=0.000436;qvalue= 0.556;sequence=ATCATATAA;
E_coli_genome	fimo	Nucleotide motif (loose)	3982153	3982161	33.6	-	.	Motif 787_gi;Alias=;ID=787-3156-E_coli_genome;pvalue=0.000436;qvalue= 0.556;sequence=TTCATTAAA;
E_coli_genome	fimo	Nucleotide motif (loose)	3982836	3982844	33.6	-	.	Motif 787_gi;Alias=;ID=787-3157-E_coli_genome;pvalue=0.000436;qvalue= 0.556;sequence=AACAAAAAA;
E_coli_genome	fimo	Nucleotide motif (loose)	3986219	3986227	33.6	-	.	Motif 787_gi;Alias=;ID=787-3158-E_coli_genome;pvalue=0.000436;qvalue= 0.556;sequence=ATCAATAAT;
E_coli_genome	fimo	Nucleotide motif (loose)	3986266	3986274	33.6	-	.	Motif 787_gi;Alias=;ID=787-3159-E_coli_genome;pvalue=0.000436;qvalue= 0.556;sequence=TTCAATTAA;
E_coli_genome	fimo	Nucleotide motif (loose)	3986279	3986287	33.6	-	.	Motif 787_gi;Alias=;ID=787-3160-E_coli_genome;pvalue=0.000436;qvalue= 0.556;sequence=ATGATAAAA;
E_coli_genome	fimo	Nucleotide motif (loose)	3986635	3986643	33.6	-	.	Motif 787_gi;Alias=;ID=787-3161-E_coli_genome;pvalue=0.000436;qvalue= 0.556;sequence=TACATAAAA;
E_coli_genome	fimo	Nucleotide motif (loose)	3989048	3989056	33.6	-	.	Motif 787_gi;Alias=;ID=787-3162-E_coli_genome;pvalue=0.000436;qvalue= 0.556;sequence=AAGAAAAAA;
E_coli_genome	fimo	Nucleotide motif (loose)	3991195	3991203	33.6	-	.	Motif 787_gi;Alias=;ID=787-3163-E_coli_genome;pvalue=0.000436;qvalue= 0.556;sequence=TTGATTTAT;
E_coli_genome	fimo	Nucleotide motif (loose)	3995572	3995580	33.6	-	.	Motif 787_gi;Alias=;ID=787-3164-E_coli_genome;pvalue=0.000436;qvalue= 0.556;sequence=ATGAATAAA;
E_coli_genome	fimo	Nucleotide motif (loose)	4002163	4002171	33.6	-	.	Motif 787_gi;Alias=;ID=787-3165-E_coli_genome;pvalue=0.000436;qvalue= 0.556;sequence=TTGATAAAA;
E_coli_genome	fimo	Nucleotide motif (loose)	4003126	4003134	33.6	-	.	Motif 787_gi;Alias=;ID=787-3166-E_coli_genome;pvalue=0.000436;qvalue= 0.556;sequence=TTCATTTAT;
E_coli_genome	fimo	Nucleotide motif (loose)	4009497	4009505	33.6	-	.	Motif 787_gi;Alias=;ID=787-3167-E_coli_genome;pvalue=0.000436;qvalue= 0.556;sequence=ATCATTAAA;
E_coli_genome	fimo	Nucleotide motif (loose)	4010141	4010149	33.6	-	.	Motif 787_gi;Alias=;ID=787-3168-E_coli_genome;pvalue=0.000436;qvalue= 0.556;sequence=TTGAAAAAA;
E_coli_genome	fimo	Nucleotide motif (loose)	4018832	4018840	33.6	-	.	Motif 787_gi;Alias=;ID=787-3169-E_coli_genome;pvalue=0.000436;qvalue= 0.556;sequence=ATCAAAAAA;
E_coli_genome	fimo	Nucleotide motif (loose)	4020252	4020260	33.6	-	.	Motif 787_gi;Alias=;ID=787-3170-E_coli_genome;pvalue=0.000436;qvalue= 0.556;sequence=ATGAAATAT;
E_coli_genome	fimo	Nucleotide motif (loose)	4021867	4021875	33.6	-	.	Motif 787_gi;Alias=;ID=787-3171-E_coli_genome;pvalue=0.000436;qvalue= 0.556;sequence=ATGAAAAAA;
E_coli_genome	fimo	Nucleotide motif (loose)	4021914	4021922	33.6	-	.	Motif 787_gi;Alias=;ID=787-3172-E_coli_genome;pvalue=0.000436;qvalue= 0.556;sequence=ATGATTAAA;
E_coli_genome	fimo	Nucleotide motif (loose)	4033405	4033413	33.6	-	.	Motif 787_gi;Alias=;ID=787-3173-E_coli_genome;pvalue=0.000436;qvalue= 0.556;sequence=AAGATAAAA;
E_coli_genome	fimo	Nucleotide motif (loose)	4033448	4033456	33.6	-	.	Motif 787_gi;Alias=;ID=787-3174-E_coli_genome;pvalue=0.000436;qvalue= 0.556;sequence=TTCAAAAAA;
E_coli_genome	fimo	Nucleotide motif (loose)	4034001	4034009	33.6	-	.	Motif 787_gi;Alias=;ID=787-3175-E_coli_genome;pvalue=0.000436;qvalue= 0.556;sequence=TACAAATAA;
E_coli_genome	fimo	Nucleotide motif (loose)	4034154	4034162	33.6	-	.	Motif 787_gi;Alias=;ID=787-3176-E_coli_genome;pvalue=0.000436;qvalue= 0.556;sequence=AACATAAAA;
E_coli_genome	fimo	Nucleotide motif (loose)	4034617	4034625	33.6	-	.	Motif 787_gi;Alias=;ID=787-3177-E_coli_genome;pvalue=0.000436;qvalue= 0.556;sequence=AAGAATTAA;
E_coli_genome	fimo	Nucleotide motif (loose)	4035015	4035023	33.6	-	.	Motif 787_gi;Alias=;ID=787-3178-E_coli_genome;pvalue=0.000436;qvalue= 0.556;sequence=ATCATAAAA;
E_coli_genome	fimo	Nucleotide motif (loose)	4035506	4035514	33.6	-	.	Motif 787_gi;Alias=;ID=787-3179-E_coli_genome;pvalue=0.000436;qvalue= 0.556;sequence=AAGAATTAA;
E_coli_genome	fimo	Nucleotide motif (loose)	4039368	4039376	33.6	-	.	Motif 787_gi;Alias=;ID=787-3180-E_coli_genome;pvalue=0.000436;qvalue= 0.556;sequence=ATCAATTAA;
E_coli_genome	fimo	Nucleotide motif (loose)	4039699	4039707	33.6	-	.	Motif 787_gi;Alias=;ID=787-3181-E_coli_genome;pvalue=0.000436;qvalue= 0.556;sequence=AACATTAAA;
E_coli_genome	fimo	Nucleotide motif (loose)	4041356	4041364	33.6	-	.	Motif 787_gi;Alias=;ID=787-3182-E_coli_genome;pvalue=0.000436;qvalue= 0.556;sequence=TTGAAAAAA;
E_coli_genome	fimo	Nucleotide motif (loose)	4041909	4041917	33.6	-	.	Motif 787_gi;Alias=;ID=787-3183-E_coli_genome;pvalue=0.000436;qvalue= 0.556;sequence=TTGAATTAA;
E_coli_genome	fimo	Nucleotide motif (loose)	4042696	4042704	33.6	-	.	Motif 787_gi;Alias=;ID=787-3184-E_coli_genome;pvalue=0.000436;qvalue= 0.556;sequence=TTCAATAAA;
E_coli_genome	fimo	Nucleotide motif (loose)	4043156	4043164	33.6	-	.	Motif 787_gi;Alias=;ID=787-3185-E_coli_genome;pvalue=0.000436;qvalue= 0.556;sequence=TTCAATAAT;
E_coli_genome	fimo	Nucleotide motif (loose)	4043807	4043815	33.6	-	.	Motif 787_gi;Alias=;ID=787-3186-E_coli_genome;pvalue=0.000436;qvalue= 0.556;sequence=TTGATAAAT;
E_coli_genome	fimo	Nucleotide motif (loose)	4044041	4044049	33.6	-	.	Motif 787_gi;Alias=;ID=787-3187-E_coli_genome;pvalue=0.000436;qvalue= 0.556;sequence=TTGAATTAT;
E_coli_genome	fimo	Nucleotide motif (loose)	4044195	4044203	33.6	-	.	Motif 787_gi;Alias=;ID=787-3188-E_coli_genome;pvalue=0.000436;qvalue= 0.556;sequence=ATCATATAA;
E_coli_genome	fimo	Nucleotide motif (loose)	4044984	4044992	33.6	-	.	Motif 787_gi;Alias=;ID=787-3189-E_coli_genome;pvalue=0.000436;qvalue= 0.556;sequence=TTGATATAA;
E_coli_genome	fimo	Nucleotide motif (loose)	4045101	4045109	33.6	-	.	Motif 787_gi;Alias=;ID=787-3190-E_coli_genome;pvalue=0.000436;qvalue= 0.556;sequence=ATGATAAAT;
E_coli_genome	fimo	Nucleotide motif (loose)	4046231	4046239	33.6	-	.	Motif 787_gi;Alias=;ID=787-3191-E_coli_genome;pvalue=0.000436;qvalue= 0.556;sequence=ATGAATAAA;
E_coli_genome	fimo	Nucleotide motif (loose)	4046582	4046590	33.6	-	.	Motif 787_gi;Alias=;ID=787-3192-E_coli_genome;pvalue=0.000436;qvalue= 0.556;sequence=TTGAATAAA;
E_coli_genome	fimo	Nucleotide motif (loose)	4046682	4046690	33.6	-	.	Motif 787_gi;Alias=;ID=787-3193-E_coli_genome;pvalue=0.000436;qvalue= 0.556;sequence=ATGAATTAT;
E_coli_genome	fimo	Nucleotide motif (loose)	4050748	4050756	33.6	-	.	Motif 787_gi;Alias=;ID=787-3194-E_coli_genome;pvalue=0.000436;qvalue= 0.556;sequence=TTGAATTAT;
E_coli_genome	fimo	Nucleotide motif (loose)	4051272	4051280	33.6	-	.	Motif 787_gi;Alias=;ID=787-3195-E_coli_genome;pvalue=0.000436;qvalue= 0.556;sequence=AAGAAAAAA;
E_coli_genome	fimo	Nucleotide motif (loose)	4051903	4051911	33.6	-	.	Motif 787_gi;Alias=;ID=787-3196-E_coli_genome;pvalue=0.000436;qvalue= 0.556;sequence=AACATATAA;
E_coli_genome	fimo	Nucleotide motif (loose)	4053741	4053749	33.6	-	.	Motif 787_gi;Alias=;ID=787-3197-E_coli_genome;pvalue=0.000436;qvalue= 0.556;sequence=ATCAATAAT;
E_coli_genome	fimo	Nucleotide motif (loose)	4057312	4057320	33.6	-	.	Motif 787_gi;Alias=;ID=787-3198-E_coli_genome;pvalue=0.000436;qvalue= 0.556;sequence=TACAAATAT;
E_coli_genome	fimo	Nucleotide motif (loose)	4060906	4060914	33.6	-	.	Motif 787_gi;Alias=;ID=787-3199-E_coli_genome;pvalue=0.000436;qvalue= 0.556;sequence=TTCAATAAA;
E_coli_genome	fimo	Nucleotide motif (loose)	4061059	4061067	33.6	-	.	Motif 787_gi;Alias=;ID=787-3200-E_coli_genome;pvalue=0.000436;qvalue= 0.556;sequence=TTCAATTAA;
E_coli_genome	fimo	Nucleotide motif (loose)	4062080	4062088	33.6	-	.	Motif 787_gi;Alias=;ID=787-3201-E_coli_genome;pvalue=0.000436;qvalue= 0.556;sequence=ATGATTTAT;
E_coli_genome	fimo	Nucleotide motif (loose)	4064281	4064289	33.6	-	.	Motif 787_gi;Alias=;ID=787-3202-E_coli_genome;pvalue=0.000436;qvalue= 0.556;sequence=AAGATTAAT;
E_coli_genome	fimo	Nucleotide motif (loose)	4064383	4064391	33.6	-	.	Motif 787_gi;Alias=;ID=787-3203-E_coli_genome;pvalue=0.000436;qvalue= 0.556;sequence=AAGAAAAAA;
E_coli_genome	fimo	Nucleotide motif (loose)	4077024	4077032	33.6	-	.	Motif 787_gi;Alias=;ID=787-3204-E_coli_genome;pvalue=0.000436;qvalue= 0.556;sequence=TTGAATTAA;
E_coli_genome	fimo	Nucleotide motif (loose)	4077910	4077918	33.6	-	.	Motif 787_gi;Alias=;ID=787-3205-E_coli_genome;pvalue=0.000436;qvalue= 0.556;sequence=ATCAAAAAA;
E_coli_genome	fimo	Nucleotide motif (loose)	4078193	4078201	33.6	-	.	Motif 787_gi;Alias=;ID=787-3206-E_coli_genome;pvalue=0.000436;qvalue= 0.556;sequence=AAGAATAAT;
E_coli_genome	fimo	Nucleotide motif (loose)	4078532	4078540	33.6	-	.	Motif 787_gi;Alias=;ID=787-3207-E_coli_genome;pvalue=0.000436;qvalue= 0.556;sequence=AAGAATAAA;
E_coli_genome	fimo	Nucleotide motif (loose)	4078592	4078600	33.6	-	.	Motif 787_gi;Alias=;ID=787-3208-E_coli_genome;pvalue=0.000436;qvalue= 0.556;sequence=TACAAATAA;
E_coli_genome	fimo	Nucleotide motif (loose)	4078631	4078639	33.6	-	.	Motif 787_gi;Alias=;ID=787-3209-E_coli_genome;pvalue=0.000436;qvalue= 0.556;sequence=ATGAATTAA;
E_coli_genome	fimo	Nucleotide motif (loose)	4078662	4078670	33.6	-	.	Motif 787_gi;Alias=;ID=787-3210-E_coli_genome;pvalue=0.000436;qvalue= 0.556;sequence=ATCAAAAAT;
E_coli_genome	fimo	Nucleotide motif (loose)	4079105	4079113	33.6	-	.	Motif 787_gi;Alias=;ID=787-3211-E_coli_genome;pvalue=0.000436;qvalue= 0.556;sequence=ATGAATTAT;
E_coli_genome	fimo	Nucleotide motif (loose)	4079144	4079152	33.6	-	.	Motif 787_gi;Alias=;ID=787-3212-E_coli_genome;pvalue=0.000436;qvalue= 0.556;sequence=TTCATTTAT;
E_coli_genome	fimo	Nucleotide motif (loose)	4079226	4079234	33.6	-	.	Motif 787_gi;Alias=;ID=787-3213-E_coli_genome;pvalue=0.000436;qvalue= 0.556;sequence=ATCATTTAA;
E_coli_genome	fimo	Nucleotide motif (loose)	4079271	4079279	33.6	-	.	Motif 787_gi;Alias=;ID=787-3214-E_coli_genome;pvalue=0.000436;qvalue= 0.556;sequence=TACATATAT;
E_coli_genome	fimo	Nucleotide motif (loose)	4079515	4079523	33.6	-	.	Motif 787_gi;Alias=;ID=787-3215-E_coli_genome;pvalue=0.000436;qvalue= 0.556;sequence=ATGAAAAAT;
E_coli_genome	fimo	Nucleotide motif (loose)	4079723	4079731	33.6	-	.	Motif 787_gi;Alias=;ID=787-3216-E_coli_genome;pvalue=0.000436;qvalue= 0.556;sequence=TTCATAAAT;
E_coli_genome	fimo	Nucleotide motif (loose)	4079868	4079876	33.6	-	.	Motif 787_gi;Alias=;ID=787-3217-E_coli_genome;pvalue=0.000436;qvalue= 0.556;sequence=TTGATTTAT;
E_coli_genome	fimo	Nucleotide motif (loose)	4082543	4082551	33.6	-	.	Motif 787_gi;Alias=;ID=787-3218-E_coli_genome;pvalue=0.000436;qvalue= 0.556;sequence=ATGATTTAA;
E_coli_genome	fimo	Nucleotide motif (loose)	4084934	4084942	33.6	-	.	Motif 787_gi;Alias=;ID=787-3219-E_coli_genome;pvalue=0.000436;qvalue= 0.556;sequence=ATGAAAAAT;
E_coli_genome	fimo	Nucleotide motif (loose)	4085895	4085903	33.6	-	.	Motif 787_gi;Alias=;ID=787-3220-E_coli_genome;pvalue=0.000436;qvalue= 0.556;sequence=AAGAAAAAT;
E_coli_genome	fimo	Nucleotide motif (loose)	4086949	4086957	33.6	-	.	Motif 787_gi;Alias=;ID=787-3221-E_coli_genome;pvalue=0.000436;qvalue= 0.556;sequence=ATGAAAAAA;
E_coli_genome	fimo	Nucleotide motif (loose)	4086998	4087006	33.6	-	.	Motif 787_gi;Alias=;ID=787-3222-E_coli_genome;pvalue=0.000436;qvalue= 0.556;sequence=TTCATTTAA;
E_coli_genome	fimo	Nucleotide motif (loose)	4087641	4087649	33.6	-	.	Motif 787_gi;Alias=;ID=787-3223-E_coli_genome;pvalue=0.000436;qvalue= 0.556;sequence=ATCATTAAT;
E_coli_genome	fimo	Nucleotide motif (loose)	4088571	4088579	33.6	-	.	Motif 787_gi;Alias=;ID=787-3224-E_coli_genome;pvalue=0.000436;qvalue= 0.556;sequence=AACAAATAA;
E_coli_genome	fimo	Nucleotide motif (loose)	4090200	4090208	33.6	-	.	Motif 787_gi;Alias=;ID=787-3225-E_coli_genome;pvalue=0.000436;qvalue= 0.556;sequence=AACATTAAA;
E_coli_genome	fimo	Nucleotide motif (loose)	4091392	4091400	33.6	-	.	Motif 787_gi;Alias=;ID=787-3226-E_coli_genome;pvalue=0.000436;qvalue= 0.556;sequence=ATCAATAAA;
E_coli_genome	fimo	Nucleotide motif (loose)	4092082	4092090	33.6	-	.	Motif 787_gi;Alias=;ID=787-3227-E_coli_genome;pvalue=0.000436;qvalue= 0.556;sequence=TTGAAAAAT;
E_coli_genome	fimo	Nucleotide motif (loose)	4092847	4092855	33.6	-	.	Motif 787_gi;Alias=;ID=787-3228-E_coli_genome;pvalue=0.000436;qvalue= 0.556;sequence=TTGATTAAA;
E_coli_genome	fimo	Nucleotide motif (loose)	4093066	4093074	33.6	-	.	Motif 787_gi;Alias=;ID=787-3229-E_coli_genome;pvalue=0.000436;qvalue= 0.556;sequence=TTGAAAAAT;
E_coli_genome	fimo	Nucleotide motif (loose)	4094942	4094950	33.6	-	.	Motif 787_gi;Alias=;ID=787-3230-E_coli_genome;pvalue=0.000436;qvalue= 0.556;sequence=ATGAAAAAA;
E_coli_genome	fimo	Nucleotide motif (loose)	4100442	4100450	33.6	-	.	Motif 787_gi;Alias=;ID=787-3231-E_coli_genome;pvalue=0.000436;qvalue= 0.556;sequence=TTCAAAAAA;
E_coli_genome	fimo	Nucleotide motif (loose)	4101589	4101597	33.6	-	.	Motif 787_gi;Alias=;ID=787-3232-E_coli_genome;pvalue=0.000436;qvalue= 0.556;sequence=ATCAATAAA;
E_coli_genome	fimo	Nucleotide motif (loose)	4101597	4101605	33.6	-	.	Motif 787_gi;Alias=;ID=787-3233-E_coli_genome;pvalue=0.000436;qvalue= 0.556;sequence=TTCATTTAA;
E_coli_genome	fimo	Nucleotide motif (loose)	4105127	4105135	33.6	-	.	Motif 787_gi;Alias=;ID=787-3234-E_coli_genome;pvalue=0.000436;qvalue= 0.556;sequence=AACATTTAA;
E_coli_genome	fimo	Nucleotide motif (loose)	4105497	4105505	33.6	-	.	Motif 787_gi;Alias=;ID=787-3235-E_coli_genome;pvalue=0.000436;qvalue= 0.556;sequence=AAGAAAAAT;
E_coli_genome	fimo	Nucleotide motif (loose)	4105662	4105670	33.6	-	.	Motif 787_gi;Alias=;ID=787-3236-E_coli_genome;pvalue=0.000436;qvalue= 0.556;sequence=ATGAATAAA;
E_coli_genome	fimo	Nucleotide motif (loose)	4106465	4106473	33.6	-	.	Motif 787_gi;Alias=;ID=787-3237-E_coli_genome;pvalue=0.000436;qvalue= 0.556;sequence=TTCATAAAT;
E_coli_genome	fimo	Nucleotide motif (loose)	4107120	4107128	33.6	-	.	Motif 787_gi;Alias=;ID=787-3238-E_coli_genome;pvalue=0.000436;qvalue= 0.556;sequence=ATCAATAAT;
E_coli_genome	fimo	Nucleotide motif (loose)	4108510	4108518	33.6	-	.	Motif 787_gi;Alias=;ID=787-3239-E_coli_genome;pvalue=0.000436;qvalue= 0.556;sequence=ATCATTAAT;
E_coli_genome	fimo	Nucleotide motif (loose)	4108613	4108621	33.6	-	.	Motif 787_gi;Alias=;ID=787-3240-E_coli_genome;pvalue=0.000436;qvalue= 0.556;sequence=TTCAATAAA;
E_coli_genome	fimo	Nucleotide motif (loose)	4108762	4108770	33.6	-	.	Motif 787_gi;Alias=;ID=787-3241-E_coli_genome;pvalue=0.000436;qvalue= 0.556;sequence=AAGAATAAA;
E_coli_genome	fimo	Nucleotide motif (loose)	4108769	4108777	33.6	-	.	Motif 787_gi;Alias=;ID=787-3242-E_coli_genome;pvalue=0.000436;qvalue= 0.556;sequence=AACATTAAA;
E_coli_genome	fimo	Nucleotide motif (loose)	4110505	4110513	33.6	-	.	Motif 787_gi;Alias=;ID=787-3243-E_coli_genome;pvalue=0.000436;qvalue= 0.556;sequence=ATCATAAAT;
E_coli_genome	fimo	Nucleotide motif (loose)	4111618	4111626	33.6	-	.	Motif 787_gi;Alias=;ID=787-3244-E_coli_genome;pvalue=0.000436;qvalue= 0.556;sequence=TTGAATAAA;
E_coli_genome	fimo	Nucleotide motif (loose)	4112739	4112747	33.6	-	.	Motif 787_gi;Alias=;ID=787-3245-E_coli_genome;pvalue=0.000436;qvalue= 0.556;sequence=TTGATTTAT;
E_coli_genome	fimo	Nucleotide motif (loose)	4112917	4112925	33.6	-	.	Motif 787_gi;Alias=;ID=787-3246-E_coli_genome;pvalue=0.000436;qvalue= 0.556;sequence=AAGAATAAT;
E_coli_genome	fimo	Nucleotide motif (loose)	4113398	4113406	33.6	-	.	Motif 787_gi;Alias=;ID=787-3247-E_coli_genome;pvalue=0.000436;qvalue= 0.556;sequence=ATGAATTAA;
E_coli_genome	fimo	Nucleotide motif (loose)	4113634	4113642	33.6	-	.	Motif 787_gi;Alias=;ID=787-3248-E_coli_genome;pvalue=0.000436;qvalue= 0.556;sequence=TTGATAAAT;
E_coli_genome	fimo	Nucleotide motif (loose)	4113861	4113869	33.6	-	.	Motif 787_gi;Alias=;ID=787-3249-E_coli_genome;pvalue=0.000436;qvalue= 0.556;sequence=ATGAATAAA;
E_coli_genome	fimo	Nucleotide motif (loose)	4114065	4114073	33.6	-	.	Motif 787_gi;Alias=;ID=787-3250-E_coli_genome;pvalue=0.000436;qvalue= 0.556;sequence=TTCAAAAAT;
E_coli_genome	fimo	Nucleotide motif (loose)	4115635	4115643	33.6	-	.	Motif 787_gi;Alias=;ID=787-3251-E_coli_genome;pvalue=0.000436;qvalue= 0.556;sequence=ATCAATAAT;
E_coli_genome	fimo	Nucleotide motif (loose)	4119405	4119413	33.6	-	.	Motif 787_gi;Alias=;ID=787-3252-E_coli_genome;pvalue=0.000436;qvalue= 0.556;sequence=ATCAATTAA;
E_coli_genome	fimo	Nucleotide motif (loose)	4121771	4121779	33.6	-	.	Motif 787_gi;Alias=;ID=787-3253-E_coli_genome;pvalue=0.000436;qvalue= 0.556;sequence=AAGAATTAA;
E_coli_genome	fimo	Nucleotide motif (loose)	4123079	4123087	33.6	-	.	Motif 787_gi;Alias=;ID=787-3254-E_coli_genome;pvalue=0.000436;qvalue= 0.556;sequence=TACATTAAA;
E_coli_genome	fimo	Nucleotide motif (loose)	4128783	4128791	33.6	-	.	Motif 787_gi;Alias=;ID=787-3255-E_coli_genome;pvalue=0.000436;qvalue= 0.556;sequence=TTCATTAAA;
E_coli_genome	fimo	Nucleotide motif (loose)	4132466	4132474	33.6	-	.	Motif 787_gi;Alias=;ID=787-3256-E_coli_genome;pvalue=0.000436;qvalue= 0.556;sequence=ATGAAAAAA;
E_coli_genome	fimo	Nucleotide motif (loose)	4133766	4133774	33.6	-	.	Motif 787_gi;Alias=;ID=787-3257-E_coli_genome;pvalue=0.000436;qvalue= 0.556;sequence=TTGAATTAA;
E_coli_genome	fimo	Nucleotide motif (loose)	4136263	4136271	33.6	-	.	Motif 787_gi;Alias=;ID=787-3258-E_coli_genome;pvalue=0.000436;qvalue= 0.556;sequence=ATGAATAAA;
E_coli_genome	fimo	Nucleotide motif (loose)	4137015	4137023	33.6	-	.	Motif 787_gi;Alias=;ID=787-3259-E_coli_genome;pvalue=0.000436;qvalue= 0.556;sequence=AAGAAAAAA;
E_coli_genome	fimo	Nucleotide motif (loose)	4137255	4137263	33.6	-	.	Motif 787_gi;Alias=;ID=787-3260-E_coli_genome;pvalue=0.000436;qvalue= 0.556;sequence=ATGATAAAA;
E_coli_genome	fimo	Nucleotide motif (loose)	4142401	4142409	33.6	-	.	Motif 787_gi;Alias=;ID=787-3261-E_coli_genome;pvalue=0.000436;qvalue= 0.556;sequence=TACAAAAAT;
E_coli_genome	fimo	Nucleotide motif (loose)	4144466	4144474	33.6	-	.	Motif 787_gi;Alias=;ID=787-3262-E_coli_genome;pvalue=0.000436;qvalue= 0.556;sequence=ATCAATAAT;
E_coli_genome	fimo	Nucleotide motif (loose)	4147693	4147701	33.6	-	.	Motif 787_gi;Alias=;ID=787-3263-E_coli_genome;pvalue=0.000436;qvalue= 0.556;sequence=TTCAAAAAA;
E_coli_genome	fimo	Nucleotide motif (loose)	4152727	4152735	33.6	-	.	Motif 787_gi;Alias=;ID=787-3264-E_coli_genome;pvalue=0.000436;qvalue= 0.556;sequence=ATCAAAAAA;
E_coli_genome	fimo	Nucleotide motif (loose)	4154892	4154900	33.6	-	.	Motif 787_gi;Alias=;ID=787-3265-E_coli_genome;pvalue=0.000436;qvalue= 0.556;sequence=TTCATAAAT;
E_coli_genome	fimo	Nucleotide motif (loose)	4158230	4158238	33.6	-	.	Motif 787_gi;Alias=;ID=787-3266-E_coli_genome;pvalue=0.000436;qvalue= 0.556;sequence=TACATATAA;
E_coli_genome	fimo	Nucleotide motif (loose)	4163933	4163941	33.6	-	.	Motif 787_gi;Alias=;ID=787-3267-E_coli_genome;pvalue=0.000436;qvalue= 0.556;sequence=ATCAATTAA;
E_coli_genome	fimo	Nucleotide motif (loose)	4165626	4165634	33.6	-	.	Motif 787_gi;Alias=;ID=787-3268-E_coli_genome;pvalue=0.000436;qvalue= 0.556;sequence=AACAATAAA;
E_coli_genome	fimo	Nucleotide motif (loose)	4166634	4166642	33.6	-	.	Motif 787_gi;Alias=;ID=787-3269-E_coli_genome;pvalue=0.000436;qvalue= 0.556;sequence=AAGAATTAA;
E_coli_genome	fimo	Nucleotide motif (loose)	4168313	4168321	33.6	-	.	Motif 787_gi;Alias=;ID=787-3270-E_coli_genome;pvalue=0.000436;qvalue= 0.556;sequence=TTCATTAAT;
E_coli_genome	fimo	Nucleotide motif (loose)	4170491	4170499	33.6	-	.	Motif 787_gi;Alias=;ID=787-3271-E_coli_genome;pvalue=0.000436;qvalue= 0.556;sequence=ATCAATTAA;
E_coli_genome	fimo	Nucleotide motif (loose)	4170820	4170828	33.6	-	.	Motif 787_gi;Alias=;ID=787-3272-E_coli_genome;pvalue=0.000436;qvalue= 0.556;sequence=AACATTAAA;
E_coli_genome	fimo	Nucleotide motif (loose)	4172933	4172941	33.6	-	.	Motif 787_gi;Alias=;ID=787-3273-E_coli_genome;pvalue=0.000436;qvalue= 0.556;sequence=TTCATTAAT;
E_coli_genome	fimo	Nucleotide motif (loose)	4179879	4179887	33.6	-	.	Motif 787_gi;Alias=;ID=787-3274-E_coli_genome;pvalue=0.000436;qvalue= 0.556;sequence=AAGAATAAT;
E_coli_genome	fimo	Nucleotide motif (loose)	4180002	4180010	33.6	-	.	Motif 787_gi;Alias=;ID=787-3275-E_coli_genome;pvalue=0.000436;qvalue= 0.556;sequence=AAGATTTAA;
E_coli_genome	fimo	Nucleotide motif (loose)	4189844	4189852	33.6	-	.	Motif 787_gi;Alias=;ID=787-3276-E_coli_genome;pvalue=0.000436;qvalue= 0.556;sequence=ATGATAAAT;
E_coli_genome	fimo	Nucleotide motif (loose)	4195443	4195451	33.6	-	.	Motif 787_gi;Alias=;ID=787-3277-E_coli_genome;pvalue=0.000436;qvalue= 0.556;sequence=AACATTAAT;
E_coli_genome	fimo	Nucleotide motif (loose)	4196912	4196920	33.6	-	.	Motif 787_gi;Alias=;ID=787-3278-E_coli_genome;pvalue=0.000436;qvalue= 0.556;sequence=TTCAATTAT;
E_coli_genome	fimo	Nucleotide motif (loose)	4197293	4197301	33.6	-	.	Motif 787_gi;Alias=;ID=787-3279-E_coli_genome;pvalue=0.000436;qvalue= 0.556;sequence=AACAATAAT;
E_coli_genome	fimo	Nucleotide motif (loose)	4202229	4202237	33.6	-	.	Motif 787_gi;Alias=;ID=787-3280-E_coli_genome;pvalue=0.000436;qvalue= 0.556;sequence=AAGAATAAT;
E_coli_genome	fimo	Nucleotide motif (loose)	4207818	4207826	33.6	-	.	Motif 787_gi;Alias=;ID=787-3281-E_coli_genome;pvalue=0.000436;qvalue= 0.556;sequence=TAGAAAAAT;
E_coli_genome	fimo	Nucleotide motif (loose)	4208122	4208130	33.6	-	.	Motif 787_gi;Alias=;ID=787-3282-E_coli_genome;pvalue=0.000436;qvalue= 0.556;sequence=AAGAATTAA;
E_coli_genome	fimo	Nucleotide motif (loose)	4211893	4211901	33.6	-	.	Motif 787_gi;Alias=;ID=787-3283-E_coli_genome;pvalue=0.000436;qvalue= 0.556;sequence=ATCAATTAA;
E_coli_genome	fimo	Nucleotide motif (loose)	4212222	4212230	33.6	-	.	Motif 787_gi;Alias=;ID=787-3284-E_coli_genome;pvalue=0.000436;qvalue= 0.556;sequence=AACATTAAA;
E_coli_genome	fimo	Nucleotide motif (loose)	4214622	4214630	33.6	-	.	Motif 787_gi;Alias=;ID=787-3285-E_coli_genome;pvalue=0.000436;qvalue= 0.556;sequence=ATCATTAAA;
E_coli_genome	fimo	Nucleotide motif (loose)	4215205	4215213	33.6	-	.	Motif 787_gi;Alias=;ID=787-3286-E_coli_genome;pvalue=0.000436;qvalue= 0.556;sequence=AAGATTAAT;
E_coli_genome	fimo	Nucleotide motif (loose)	4215310	4215318	33.6	-	.	Motif 787_gi;Alias=;ID=787-3287-E_coli_genome;pvalue=0.000436;qvalue= 0.556;sequence=ATGAATAAA;
E_coli_genome	fimo	Nucleotide motif (loose)	4217035	4217043	33.6	-	.	Motif 787_gi;Alias=;ID=787-3288-E_coli_genome;pvalue=0.000436;qvalue= 0.556;sequence=ATCAATTAA;
E_coli_genome	fimo	Nucleotide motif (loose)	4218613	4218621	33.6	-	.	Motif 787_gi;Alias=;ID=787-3289-E_coli_genome;pvalue=0.000436;qvalue= 0.556;sequence=ATCAATAAT;
E_coli_genome	fimo	Nucleotide motif (loose)	4218958	4218966	33.6	-	.	Motif 787_gi;Alias=;ID=787-3290-E_coli_genome;pvalue=0.000436;qvalue= 0.556;sequence=AAGATAAAA;
E_coli_genome	fimo	Nucleotide motif (loose)	4219298	4219306	33.6	-	.	Motif 787_gi;Alias=;ID=787-3291-E_coli_genome;pvalue=0.000436;qvalue= 0.556;sequence=ATCAATAAA;
E_coli_genome	fimo	Nucleotide motif (loose)	4220012	4220020	33.6	-	.	Motif 787_gi;Alias=;ID=787-3292-E_coli_genome;pvalue=0.000436;qvalue= 0.556;sequence=ATCATAAAA;
E_coli_genome	fimo	Nucleotide motif (loose)	4220407	4220415	33.6	-	.	Motif 787_gi;Alias=;ID=787-3293-E_coli_genome;pvalue=0.000436;qvalue= 0.556;sequence=TACATTAAA;
E_coli_genome	fimo	Nucleotide motif (loose)	4221203	4221211	33.6	-	.	Motif 787_gi;Alias=;ID=787-3294-E_coli_genome;pvalue=0.000436;qvalue= 0.556;sequence=AAGATAAAA;
E_coli_genome	fimo	Nucleotide motif (loose)	4221482	4221490	33.6	-	.	Motif 787_gi;Alias=;ID=787-3295-E_coli_genome;pvalue=0.000436;qvalue= 0.556;sequence=ATGAAATAA;
E_coli_genome	fimo	Nucleotide motif (loose)	4221652	4221660	33.6	-	.	Motif 787_gi;Alias=;ID=787-3296-E_coli_genome;pvalue=0.000436;qvalue= 0.556;sequence=AAGAATTAT;
E_coli_genome	fimo	Nucleotide motif (loose)	4221730	4221738	33.6	-	.	Motif 787_gi;Alias=;ID=787-3297-E_coli_genome;pvalue=0.000436;qvalue= 0.556;sequence=AAGAATAAA;
E_coli_genome	fimo	Nucleotide motif (loose)	4221912	4221920	33.6	-	.	Motif 787_gi;Alias=;ID=787-3298-E_coli_genome;pvalue=0.000436;qvalue= 0.556;sequence=AACAAAAAA;
E_coli_genome	fimo	Nucleotide motif (loose)	4222075	4222083	33.6	-	.	Motif 787_gi;Alias=;ID=787-3299-E_coli_genome;pvalue=0.000436;qvalue= 0.556;sequence=AAGAATTAA;
E_coli_genome	fimo	Nucleotide motif (loose)	4222118	4222126	33.6	-	.	Motif 787_gi;Alias=;ID=787-3300-E_coli_genome;pvalue=0.000436;qvalue= 0.556;sequence=AAGAATTAA;
E_coli_genome	fimo	Nucleotide motif (loose)	4222172	4222180	33.6	-	.	Motif 787_gi;Alias=;ID=787-3301-E_coli_genome;pvalue=0.000436;qvalue= 0.556;sequence=TTGAAAAAT;
E_coli_genome	fimo	Nucleotide motif (loose)	4222503	4222511	33.6	-	.	Motif 787_gi;Alias=;ID=787-3302-E_coli_genome;pvalue=0.000436;qvalue= 0.556;sequence=ATCAATAAA;
E_coli_genome	fimo	Nucleotide motif (loose)	4223669	4223677	33.6	-	.	Motif 787_gi;Alias=;ID=787-3303-E_coli_genome;pvalue=0.000436;qvalue= 0.556;sequence=AACAATAAA;
E_coli_genome	fimo	Nucleotide motif (loose)	4223861	4223869	33.6	-	.	Motif 787_gi;Alias=;ID=787-3304-E_coli_genome;pvalue=0.000436;qvalue= 0.556;sequence=TTCATTTAA;
E_coli_genome	fimo	Nucleotide motif (loose)	4226030	4226038	33.6	-	.	Motif 787_gi;Alias=;ID=787-3305-E_coli_genome;pvalue=0.000436;qvalue= 0.556;sequence=TTCAATAAA;
E_coli_genome	fimo	Nucleotide motif (loose)	4230305	4230313	33.6	-	.	Motif 787_gi;Alias=;ID=787-3306-E_coli_genome;pvalue=0.000436;qvalue= 0.556;sequence=TTGATAAAA;
E_coli_genome	fimo	Nucleotide motif (loose)	4231816	4231824	33.6	-	.	Motif 787_gi;Alias=;ID=787-3307-E_coli_genome;pvalue=0.000436;qvalue= 0.556;sequence=ATCAATAAA;
E_coli_genome	fimo	Nucleotide motif (loose)	4233591	4233599	33.6	-	.	Motif 787_gi;Alias=;ID=787-3308-E_coli_genome;pvalue=0.000436;qvalue= 0.556;sequence=ATGAAAAAT;
E_coli_genome	fimo	Nucleotide motif (loose)	4235733	4235741	33.6	-	.	Motif 787_gi;Alias=;ID=787-3309-E_coli_genome;pvalue=0.000436;qvalue= 0.556;sequence=AACAATAAA;
E_coli_genome	fimo	Nucleotide motif (loose)	4235764	4235772	33.6	-	.	Motif 787_gi;Alias=;ID=787-3310-E_coli_genome;pvalue=0.000436;qvalue= 0.556;sequence=ATCAAATAT;
E_coli_genome	fimo	Nucleotide motif (loose)	4237539	4237547	33.6	-	.	Motif 787_gi;Alias=;ID=787-3311-E_coli_genome;pvalue=0.000436;qvalue= 0.556;sequence=AACATAAAT;
E_coli_genome	fimo	Nucleotide motif (loose)	4240122	4240130	33.6	-	.	Motif 787_gi;Alias=;ID=787-3312-E_coli_genome;pvalue=0.000436;qvalue= 0.556;sequence=TTCAAAAAT;
E_coli_genome	fimo	Nucleotide motif (loose)	4243515	4243523	33.6	-	.	Motif 787_gi;Alias=;ID=787-3313-E_coli_genome;pvalue=0.000436;qvalue= 0.556;sequence=AACAAAAAT;
E_coli_genome	fimo	Nucleotide motif (loose)	4250699	4250707	33.6	-	.	Motif 787_gi;Alias=;ID=787-3314-E_coli_genome;pvalue=0.000436;qvalue= 0.556;sequence=ATCATAAAA;
E_coli_genome	fimo	Nucleotide motif (loose)	4250854	4250862	33.6	-	.	Motif 787_gi;Alias=;ID=787-3315-E_coli_genome;pvalue=0.000436;qvalue= 0.556;sequence=TTGAAAAAA;
E_coli_genome	fimo	Nucleotide motif (loose)	4251079	4251087	33.6	-	.	Motif 787_gi;Alias=;ID=787-3316-E_coli_genome;pvalue=0.000436;qvalue= 0.556;sequence=ATGATAAAA;
E_coli_genome	fimo	Nucleotide motif (loose)	4251197	4251205	33.6	-	.	Motif 787_gi;Alias=;ID=787-3317-E_coli_genome;pvalue=0.000436;qvalue= 0.556;sequence=TTGATAAAA;
E_coli_genome	fimo	Nucleotide motif (loose)	4251322	4251330	33.6	-	.	Motif 787_gi;Alias=;ID=787-3318-E_coli_genome;pvalue=0.000436;qvalue= 0.556;sequence=AACAATTAT;
E_coli_genome	fimo	Nucleotide motif (loose)	4251524	4251532	33.6	-	.	Motif 787_gi;Alias=;ID=787-3319-E_coli_genome;pvalue=0.000436;qvalue= 0.556;sequence=TTGATATAA;
E_coli_genome	fimo	Nucleotide motif (loose)	4253819	4253827	33.6	-	.	Motif 787_gi;Alias=;ID=787-3320-E_coli_genome;pvalue=0.000436;qvalue= 0.556;sequence=TTCATAAAT;
E_coli_genome	fimo	Nucleotide motif (loose)	4253975	4253983	33.6	-	.	Motif 787_gi;Alias=;ID=787-3321-E_coli_genome;pvalue=0.000436;qvalue= 0.556;sequence=TTCAATAAA;
E_coli_genome	fimo	Nucleotide motif (loose)	4260159	4260167	33.6	-	.	Motif 787_gi;Alias=;ID=787-3322-E_coli_genome;pvalue=0.000436;qvalue= 0.556;sequence=ATGAATTAT;
E_coli_genome	fimo	Nucleotide motif (loose)	4260250	4260258	33.6	-	.	Motif 787_gi;Alias=;ID=787-3323-E_coli_genome;pvalue=0.000436;qvalue= 0.556;sequence=ATCAAAAAT;
E_coli_genome	fimo	Nucleotide motif (loose)	4260519	4260527	33.6	-	.	Motif 787_gi;Alias=;ID=787-3324-E_coli_genome;pvalue=0.000436;qvalue= 0.556;sequence=TTGAATAAA;
E_coli_genome	fimo	Nucleotide motif (loose)	4260584	4260592	33.6	-	.	Motif 787_gi;Alias=;ID=787-3325-E_coli_genome;pvalue=0.000436;qvalue= 0.556;sequence=ATCATTTAT;
E_coli_genome	fimo	Nucleotide motif (loose)	4260683	4260691	33.6	-	.	Motif 787_gi;Alias=;ID=787-3326-E_coli_genome;pvalue=0.000436;qvalue= 0.556;sequence=ATGAAAAAT;
E_coli_genome	fimo	Nucleotide motif (loose)	4260989	4260997	33.6	-	.	Motif 787_gi;Alias=;ID=787-3327-E_coli_genome;pvalue=0.000436;qvalue= 0.556;sequence=TTCATTAAT;
E_coli_genome	fimo	Nucleotide motif (loose)	4261271	4261279	33.6	-	.	Motif 787_gi;Alias=;ID=787-3328-E_coli_genome;pvalue=0.000436;qvalue= 0.556;sequence=ATCATAAAT;
E_coli_genome	fimo	Nucleotide motif (loose)	4262769	4262777	33.6	-	.	Motif 787_gi;Alias=;ID=787-3329-E_coli_genome;pvalue=0.000436;qvalue= 0.556;sequence=TTGATTTAA;
E_coli_genome	fimo	Nucleotide motif (loose)	4265736	4265744	33.6	-	.	Motif 787_gi;Alias=;ID=787-3330-E_coli_genome;pvalue=0.000436;qvalue= 0.556;sequence=TTCATAAAA;
E_coli_genome	fimo	Nucleotide motif (loose)	4266022	4266030	33.6	-	.	Motif 787_gi;Alias=;ID=787-3331-E_coli_genome;pvalue=0.000436;qvalue= 0.556;sequence=ATCAAAAAA;
E_coli_genome	fimo	Nucleotide motif (loose)	4266199	4266207	33.6	-	.	Motif 787_gi;Alias=;ID=787-3332-E_coli_genome;pvalue=0.000436;qvalue= 0.556;sequence=ATGATAAAA;
E_coli_genome	fimo	Nucleotide motif (loose)	4266872	4266880	33.6	-	.	Motif 787_gi;Alias=;ID=787-3333-E_coli_genome;pvalue=0.000436;qvalue= 0.556;sequence=ATCAAATAT;
E_coli_genome	fimo	Nucleotide motif (loose)	4268387	4268395	33.6	-	.	Motif 787_gi;Alias=;ID=787-3334-E_coli_genome;pvalue=0.000436;qvalue= 0.556;sequence=ATCAAAAAA;
E_coli_genome	fimo	Nucleotide motif (loose)	4268437	4268445	33.6	-	.	Motif 787_gi;Alias=;ID=787-3335-E_coli_genome;pvalue=0.000436;qvalue= 0.556;sequence=AACAATAAA;
E_coli_genome	fimo	Nucleotide motif (loose)	4268561	4268569	33.6	-	.	Motif 787_gi;Alias=;ID=787-3336-E_coli_genome;pvalue=0.000436;qvalue= 0.556;sequence=TAGAAATAT;
E_coli_genome	fimo	Nucleotide motif (loose)	4269147	4269155	33.6	-	.	Motif 787_gi;Alias=;ID=787-3337-E_coli_genome;pvalue=0.000436;qvalue= 0.556;sequence=AACATTTAT;
E_coli_genome	fimo	Nucleotide motif (loose)	4269204	4269212	33.6	-	.	Motif 787_gi;Alias=;ID=787-3338-E_coli_genome;pvalue=0.000436;qvalue= 0.556;sequence=TACATTAAT;
E_coli_genome	fimo	Nucleotide motif (loose)	4270219	4270227	33.6	-	.	Motif 787_gi;Alias=;ID=787-3339-E_coli_genome;pvalue=0.000436;qvalue= 0.556;sequence=TTGATAAAA;
E_coli_genome	fimo	Nucleotide motif (loose)	4273404	4273412	33.6	-	.	Motif 787_gi;Alias=;ID=787-3340-E_coli_genome;pvalue=0.000436;qvalue= 0.556;sequence=ATCATTAAA;
E_coli_genome	fimo	Nucleotide motif (loose)	4275395	4275403	33.6	-	.	Motif 787_gi;Alias=;ID=787-3341-E_coli_genome;pvalue=0.000436;qvalue= 0.556;sequence=TAGATAAAT;
E_coli_genome	fimo	Nucleotide motif (loose)	4275747	4275755	33.6	-	.	Motif 787_gi;Alias=;ID=787-3342-E_coli_genome;pvalue=0.000436;qvalue= 0.556;sequence=TTCATTAAT;
E_coli_genome	fimo	Nucleotide motif (loose)	4276771	4276779	33.6	-	.	Motif 787_gi;Alias=;ID=787-3343-E_coli_genome;pvalue=0.000436;qvalue= 0.556;sequence=ATGATTTAA;
E_coli_genome	fimo	Nucleotide motif (loose)	4277413	4277421	33.6	-	.	Motif 787_gi;Alias=;ID=787-3344-E_coli_genome;pvalue=0.000436;qvalue= 0.556;sequence=ATGAATTAA;
E_coli_genome	fimo	Nucleotide motif (loose)	4278070	4278078	33.6	-	.	Motif 787_gi;Alias=;ID=787-3345-E_coli_genome;pvalue=0.000436;qvalue= 0.556;sequence=TACAATTAA;
E_coli_genome	fimo	Nucleotide motif (loose)	4280531	4280539	33.6	-	.	Motif 787_gi;Alias=;ID=787-3346-E_coli_genome;pvalue=0.000436;qvalue= 0.556;sequence=TTCATAAAT;
E_coli_genome	fimo	Nucleotide motif (loose)	4282232	4282240	33.6	-	.	Motif 787_gi;Alias=;ID=787-3347-E_coli_genome;pvalue=0.000436;qvalue= 0.556;sequence=TTGATTTAA;
E_coli_genome	fimo	Nucleotide motif (loose)	4282583	4282591	33.6	-	.	Motif 787_gi;Alias=;ID=787-3348-E_coli_genome;pvalue=0.000436;qvalue= 0.556;sequence=AAGATTTAT;
E_coli_genome	fimo	Nucleotide motif (loose)	4282805	4282813	33.6	-	.	Motif 787_gi;Alias=;ID=787-3349-E_coli_genome;pvalue=0.000436;qvalue= 0.556;sequence=TACATAAAT;
E_coli_genome	fimo	Nucleotide motif (loose)	4282952	4282960	33.6	-	.	Motif 787_gi;Alias=;ID=787-3350-E_coli_genome;pvalue=0.000436;qvalue= 0.556;sequence=ATCATAAAA;
E_coli_genome	fimo	Nucleotide motif (loose)	4283168	4283176	33.6	-	.	Motif 787_gi;Alias=;ID=787-3351-E_coli_genome;pvalue=0.000436;qvalue= 0.556;sequence=AACAAATAA;
E_coli_genome	fimo	Nucleotide motif (loose)	4283683	4283691	33.6	-	.	Motif 787_gi;Alias=;ID=787-3352-E_coli_genome;pvalue=0.000436;qvalue= 0.556;sequence=ATCAAAAAT;
E_coli_genome	fimo	Nucleotide motif (loose)	4283721	4283729	33.6	-	.	Motif 787_gi;Alias=;ID=787-3353-E_coli_genome;pvalue=0.000436;qvalue= 0.556;sequence=TTCAAAAAA;
E_coli_genome	fimo	Nucleotide motif (loose)	4285890	4285898	33.6	-	.	Motif 787_gi;Alias=;ID=787-3354-E_coli_genome;pvalue=0.000436;qvalue= 0.556;sequence=TTCAAAAAT;
E_coli_genome	fimo	Nucleotide motif (loose)	4287417	4287425	33.6	-	.	Motif 787_gi;Alias=;ID=787-3355-E_coli_genome;pvalue=0.000436;qvalue= 0.556;sequence=TACATTTAA;
E_coli_genome	fimo	Nucleotide motif (loose)	4287503	4287511	33.6	-	.	Motif 787_gi;Alias=;ID=787-3356-E_coli_genome;pvalue=0.000436;qvalue= 0.556;sequence=TTCAAAAAT;
E_coli_genome	fimo	Nucleotide motif (loose)	4287531	4287539	33.6	-	.	Motif 787_gi;Alias=;ID=787-3357-E_coli_genome;pvalue=0.000436;qvalue= 0.556;sequence=AAGAATTAA;
E_coli_genome	fimo	Nucleotide motif (loose)	4287651	4287659	33.6	-	.	Motif 787_gi;Alias=;ID=787-3358-E_coli_genome;pvalue=0.000436;qvalue= 0.556;sequence=AACAAATAA;
E_coli_genome	fimo	Nucleotide motif (loose)	4287814	4287822	33.6	-	.	Motif 787_gi;Alias=;ID=787-3359-E_coli_genome;pvalue=0.000436;qvalue= 0.556;sequence=AAGAAAAAA;
E_coli_genome	fimo	Nucleotide motif (loose)	4292955	4292963	33.6	-	.	Motif 787_gi;Alias=;ID=787-3360-E_coli_genome;pvalue=0.000436;qvalue= 0.556;sequence=TTCATAAAA;
E_coli_genome	fimo	Nucleotide motif (loose)	4294135	4294143	33.6	-	.	Motif 787_gi;Alias=;ID=787-3361-E_coli_genome;pvalue=0.000436;qvalue= 0.556;sequence=ATGATTAAT;
E_coli_genome	fimo	Nucleotide motif (loose)	4295791	4295799	33.6	-	.	Motif 787_gi;Alias=;ID=787-3362-E_coli_genome;pvalue=0.000436;qvalue= 0.556;sequence=TTCAATTAT;
E_coli_genome	fimo	Nucleotide motif (loose)	4296450	4296458	33.6	-	.	Motif 787_gi;Alias=;ID=787-3363-E_coli_genome;pvalue=0.000436;qvalue= 0.556;sequence=TTGAAAAAT;
E_coli_genome	fimo	Nucleotide motif (loose)	4297117	4297125	33.6	-	.	Motif 787_gi;Alias=;ID=787-3364-E_coli_genome;pvalue=0.000436;qvalue= 0.556;sequence=ATGAAAAAA;
E_coli_genome	fimo	Nucleotide motif (loose)	4299358	4299366	33.6	-	.	Motif 787_gi;Alias=;ID=787-3365-E_coli_genome;pvalue=0.000436;qvalue= 0.556;sequence=ATGAAAAAA;
E_coli_genome	fimo	Nucleotide motif (loose)	4299473	4299481	33.6	-	.	Motif 787_gi;Alias=;ID=787-3366-E_coli_genome;pvalue=0.000436;qvalue= 0.556;sequence=TTGAATAAA;
E_coli_genome	fimo	Nucleotide motif (loose)	4299987	4299995	33.6	-	.	Motif 787_gi;Alias=;ID=787-3367-E_coli_genome;pvalue=0.000436;qvalue= 0.556;sequence=TTCAAAAAA;
E_coli_genome	fimo	Nucleotide motif (loose)	4306608	4306616	33.6	-	.	Motif 787_gi;Alias=;ID=787-3368-E_coli_genome;pvalue=0.000436;qvalue= 0.556;sequence=ATGATAAAT;
E_coli_genome	fimo	Nucleotide motif (loose)	4308837	4308845	33.6	-	.	Motif 787_gi;Alias=;ID=787-3369-E_coli_genome;pvalue=0.000436;qvalue= 0.556;sequence=AACAAAAAT;
E_coli_genome	fimo	Nucleotide motif (loose)	4310695	4310703	33.6	-	.	Motif 787_gi;Alias=;ID=787-3370-E_coli_genome;pvalue=0.000436;qvalue= 0.556;sequence=ATGAATTAA;
E_coli_genome	fimo	Nucleotide motif (loose)	4310755	4310763	33.6	-	.	Motif 787_gi;Alias=;ID=787-3371-E_coli_genome;pvalue=0.000436;qvalue= 0.556;sequence=ATCATAAAT;
E_coli_genome	fimo	Nucleotide motif (loose)	4311491	4311499	33.6	-	.	Motif 787_gi;Alias=;ID=787-3372-E_coli_genome;pvalue=0.000436;qvalue= 0.556;sequence=TTCAAAAAA;
E_coli_genome	fimo	Nucleotide motif (loose)	4311694	4311702	33.6	-	.	Motif 787_gi;Alias=;ID=787-3373-E_coli_genome;pvalue=0.000436;qvalue= 0.556;sequence=ATGAAAAAA;
E_coli_genome	fimo	Nucleotide motif (loose)	4311911	4311919	33.6	-	.	Motif 787_gi;Alias=;ID=787-3374-E_coli_genome;pvalue=0.000436;qvalue= 0.556;sequence=ATGAAAAAA;
E_coli_genome	fimo	Nucleotide motif (loose)	4312034	4312042	33.6	-	.	Motif 787_gi;Alias=;ID=787-3375-E_coli_genome;pvalue=0.000436;qvalue= 0.556;sequence=ATGAATAAA;
E_coli_genome	fimo	Nucleotide motif (loose)	4313127	4313135	33.6	-	.	Motif 787_gi;Alias=;ID=787-3376-E_coli_genome;pvalue=0.000436;qvalue= 0.556;sequence=ATGAAATAA;
E_coli_genome	fimo	Nucleotide motif (loose)	4313159	4313167	33.6	-	.	Motif 787_gi;Alias=;ID=787-3377-E_coli_genome;pvalue=0.000436;qvalue= 0.556;sequence=AACAAATAA;
E_coli_genome	fimo	Nucleotide motif (loose)	4313288	4313296	33.6	-	.	Motif 787_gi;Alias=;ID=787-3378-E_coli_genome;pvalue=0.000436;qvalue= 0.556;sequence=ATGAATTAA;
E_coli_genome	fimo	Nucleotide motif (loose)	4313311	4313319	33.6	-	.	Motif 787_gi;Alias=;ID=787-3379-E_coli_genome;pvalue=0.000436;qvalue= 0.556;sequence=ATCAAAAAA;
E_coli_genome	fimo	Nucleotide motif (loose)	4318680	4318688	33.6	-	.	Motif 787_gi;Alias=;ID=787-3380-E_coli_genome;pvalue=0.000436;qvalue= 0.556;sequence=TTGATTTAT;
E_coli_genome	fimo	Nucleotide motif (loose)	4324101	4324109	33.6	-	.	Motif 787_gi;Alias=;ID=787-3381-E_coli_genome;pvalue=0.000436;qvalue= 0.556;sequence=TTCAATAAA;
E_coli_genome	fimo	Nucleotide motif (loose)	4325325	4325333	33.6	-	.	Motif 787_gi;Alias=;ID=787-3382-E_coli_genome;pvalue=0.000436;qvalue= 0.556;sequence=ATGATTAAT;
E_coli_genome	fimo	Nucleotide motif (loose)	4326549	4326557	33.6	-	.	Motif 787_gi;Alias=;ID=787-3383-E_coli_genome;pvalue=0.000436;qvalue= 0.556;sequence=ATCATTAAA;
E_coli_genome	fimo	Nucleotide motif (loose)	4326965	4326973	33.6	-	.	Motif 787_gi;Alias=;ID=787-3384-E_coli_genome;pvalue=0.000436;qvalue= 0.556;sequence=AAGATAAAA;
E_coli_genome	fimo	Nucleotide motif (loose)	4327041	4327049	33.6	-	.	Motif 787_gi;Alias=;ID=787-3385-E_coli_genome;pvalue=0.000436;qvalue= 0.556;sequence=AAGAAATAA;
E_coli_genome	fimo	Nucleotide motif (loose)	4327525	4327533	33.6	-	.	Motif 787_gi;Alias=;ID=787-3386-E_coli_genome;pvalue=0.000436;qvalue= 0.556;sequence=TTGAATTAA;
E_coli_genome	fimo	Nucleotide motif (loose)	4327672	4327680	33.6	-	.	Motif 787_gi;Alias=;ID=787-3387-E_coli_genome;pvalue=0.000436;qvalue= 0.556;sequence=ATGAAAAAT;
E_coli_genome	fimo	Nucleotide motif (loose)	4330550	4330558	33.6	-	.	Motif 787_gi;Alias=;ID=787-3388-E_coli_genome;pvalue=0.000436;qvalue= 0.556;sequence=ATCAATAAT;
E_coli_genome	fimo	Nucleotide motif (loose)	4330949	4330957	33.6	-	.	Motif 787_gi;Alias=;ID=787-3389-E_coli_genome;pvalue=0.000436;qvalue= 0.556;sequence=AACAAATAT;
E_coli_genome	fimo	Nucleotide motif (loose)	4335668	4335676	33.6	-	.	Motif 787_gi;Alias=;ID=787-3390-E_coli_genome;pvalue=0.000436;qvalue= 0.556;sequence=AACATAAAA;
E_coli_genome	fimo	Nucleotide motif (loose)	4335693	4335701	33.6	-	.	Motif 787_gi;Alias=;ID=787-3391-E_coli_genome;pvalue=0.000436;qvalue= 0.556;sequence=AAGATTAAT;
E_coli_genome	fimo	Nucleotide motif (loose)	4335732	4335740	33.6	-	.	Motif 787_gi;Alias=;ID=787-3392-E_coli_genome;pvalue=0.000436;qvalue= 0.556;sequence=TACATAAAA;
E_coli_genome	fimo	Nucleotide motif (loose)	4337311	4337319	33.6	-	.	Motif 787_gi;Alias=;ID=787-3393-E_coli_genome;pvalue=0.000436;qvalue= 0.556;sequence=ATGAATTAA;
E_coli_genome	fimo	Nucleotide motif (loose)	4337514	4337522	33.6	-	.	Motif 787_gi;Alias=;ID=787-3394-E_coli_genome;pvalue=0.000436;qvalue= 0.556;sequence=TTCATTAAT;
E_coli_genome	fimo	Nucleotide motif (loose)	4337999	4338007	33.6	-	.	Motif 787_gi;Alias=;ID=787-3395-E_coli_genome;pvalue=0.000436;qvalue= 0.556;sequence=TACAATTAT;
E_coli_genome	fimo	Nucleotide motif (loose)	4338149	4338157	33.6	-	.	Motif 787_gi;Alias=;ID=787-3396-E_coli_genome;pvalue=0.000436;qvalue= 0.556;sequence=AACAAAAAT;
E_coli_genome	fimo	Nucleotide motif (loose)	4338167	4338175	33.6	-	.	Motif 787_gi;Alias=;ID=787-3397-E_coli_genome;pvalue=0.000436;qvalue= 0.556;sequence=TTCATAAAA;
E_coli_genome	fimo	Nucleotide motif (loose)	4340075	4340083	33.6	-	.	Motif 787_gi;Alias=;ID=787-3398-E_coli_genome;pvalue=0.000436;qvalue= 0.556;sequence=ATGAAATAT;
E_coli_genome	fimo	Nucleotide motif (loose)	4340608	4340616	33.6	-	.	Motif 787_gi;Alias=;ID=787-3399-E_coli_genome;pvalue=0.000436;qvalue= 0.556;sequence=TTCAAAAAT;
E_coli_genome	fimo	Nucleotide motif (loose)	4343936	4343944	33.6	-	.	Motif 787_gi;Alias=;ID=787-3400-E_coli_genome;pvalue=0.000436;qvalue= 0.556;sequence=AACAATAAA;
E_coli_genome	fimo	Nucleotide motif (loose)	4344237	4344245	33.6	-	.	Motif 787_gi;Alias=;ID=787-3401-E_coli_genome;pvalue=0.000436;qvalue= 0.556;sequence=ATGATTTAA;
E_coli_genome	fimo	Nucleotide motif (loose)	4344520	4344528	33.6	-	.	Motif 787_gi;Alias=;ID=787-3402-E_coli_genome;pvalue=0.000436;qvalue= 0.556;sequence=ATGAAAAAA;
E_coli_genome	fimo	Nucleotide motif (loose)	4345111	4345119	33.6	-	.	Motif 787_gi;Alias=;ID=787-3403-E_coli_genome;pvalue=0.000436;qvalue= 0.556;sequence=ATGAATTAA;
E_coli_genome	fimo	Nucleotide motif (loose)	4346352	4346360	33.6	-	.	Motif 787_gi;Alias=;ID=787-3404-E_coli_genome;pvalue=0.000436;qvalue= 0.556;sequence=AACATTAAA;
E_coli_genome	fimo	Nucleotide motif (loose)	4349032	4349040	33.6	-	.	Motif 787_gi;Alias=;ID=787-3405-E_coli_genome;pvalue=0.000436;qvalue= 0.556;sequence=AACAAAAAA;
E_coli_genome	fimo	Nucleotide motif (loose)	4349213	4349221	33.6	-	.	Motif 787_gi;Alias=;ID=787-3406-E_coli_genome;pvalue=0.000436;qvalue= 0.556;sequence=ATCAAATAT;
E_coli_genome	fimo	Nucleotide motif (loose)	4350601	4350609	33.6	-	.	Motif 787_gi;Alias=;ID=787-3407-E_coli_genome;pvalue=0.000436;qvalue= 0.556;sequence=ATGAATAAA;
E_coli_genome	fimo	Nucleotide motif (loose)	4352380	4352388	33.6	-	.	Motif 787_gi;Alias=;ID=787-3408-E_coli_genome;pvalue=0.000436;qvalue= 0.556;sequence=ATGAAAAAT;
E_coli_genome	fimo	Nucleotide motif (loose)	4353713	4353721	33.6	-	.	Motif 787_gi;Alias=;ID=787-3409-E_coli_genome;pvalue=0.000436;qvalue= 0.556;sequence=ATCAAAAAA;
E_coli_genome	fimo	Nucleotide motif (loose)	4354149	4354157	33.6	-	.	Motif 787_gi;Alias=;ID=787-3410-E_coli_genome;pvalue=0.000436;qvalue= 0.556;sequence=TTCAAAAAT;
E_coli_genome	fimo	Nucleotide motif (loose)	4354924	4354932	33.6	-	.	Motif 787_gi;Alias=;ID=787-3411-E_coli_genome;pvalue=0.000436;qvalue= 0.556;sequence=ATGAATAAA;
E_coli_genome	fimo	Nucleotide motif (loose)	4359459	4359467	33.6	-	.	Motif 787_gi;Alias=;ID=787-3412-E_coli_genome;pvalue=0.000436;qvalue= 0.556;sequence=ATCATTAAA;
E_coli_genome	fimo	Nucleotide motif (loose)	4359841	4359849	33.6	-	.	Motif 787_gi;Alias=;ID=787-3413-E_coli_genome;pvalue=0.000436;qvalue= 0.556;sequence=AACAAAAAA;
E_coli_genome	fimo	Nucleotide motif (loose)	4360049	4360057	33.6	-	.	Motif 787_gi;Alias=;ID=787-3414-E_coli_genome;pvalue=0.000436;qvalue= 0.556;sequence=TTCAAAAAT;
E_coli_genome	fimo	Nucleotide motif (loose)	4360243	4360251	33.6	-	.	Motif 787_gi;Alias=;ID=787-3415-E_coli_genome;pvalue=0.000436;qvalue= 0.556;sequence=AACATTAAA;
E_coli_genome	fimo	Nucleotide motif (loose)	4360283	4360291	33.6	-	.	Motif 787_gi;Alias=;ID=787-3416-E_coli_genome;pvalue=0.000436;qvalue= 0.556;sequence=TACATAAAT;
E_coli_genome	fimo	Nucleotide motif (loose)	4360376	4360384	33.6	-	.	Motif 787_gi;Alias=;ID=787-3417-E_coli_genome;pvalue=0.000436;qvalue= 0.556;sequence=TTGATTTAT;
E_coli_genome	fimo	Nucleotide motif (loose)	4360668	4360676	33.6	-	.	Motif 787_gi;Alias=;ID=787-3418-E_coli_genome;pvalue=0.000436;qvalue= 0.556;sequence=ATCAAATAA;
E_coli_genome	fimo	Nucleotide motif (loose)	4360875	4360883	33.6	-	.	Motif 787_gi;Alias=;ID=787-3419-E_coli_genome;pvalue=0.000436;qvalue= 0.556;sequence=ATGATAAAT;
E_coli_genome	fimo	Nucleotide motif (loose)	4362540	4362548	33.6	-	.	Motif 787_gi;Alias=;ID=787-3420-E_coli_genome;pvalue=0.000436;qvalue= 0.556;sequence=TTCATATAA;
E_coli_genome	fimo	Nucleotide motif (loose)	4365341	4365349	33.6	-	.	Motif 787_gi;Alias=;ID=787-3421-E_coli_genome;pvalue=0.000436;qvalue= 0.556;sequence=ATGAAAAAA;
E_coli_genome	fimo	Nucleotide motif (loose)	4366869	4366877	33.6	-	.	Motif 787_gi;Alias=;ID=787-3422-E_coli_genome;pvalue=0.000436;qvalue= 0.556;sequence=TACAAATAA;
E_coli_genome	fimo	Nucleotide motif (loose)	4369348	4369356	33.6	-	.	Motif 787_gi;Alias=;ID=787-3423-E_coli_genome;pvalue=0.000436;qvalue= 0.556;sequence=ATGATTTAT;
E_coli_genome	fimo	Nucleotide motif (loose)	4369555	4369563	33.6	-	.	Motif 787_gi;Alias=;ID=787-3424-E_coli_genome;pvalue=0.000436;qvalue= 0.556;sequence=AACATTTAT;
E_coli_genome	fimo	Nucleotide motif (loose)	4370563	4370571	33.6	-	.	Motif 787_gi;Alias=;ID=787-3425-E_coli_genome;pvalue=0.000436;qvalue= 0.556;sequence=AAGAAAAAA;
E_coli_genome	fimo	Nucleotide motif (loose)	4371146	4371154	33.6	-	.	Motif 787_gi;Alias=;ID=787-3426-E_coli_genome;pvalue=0.000436;qvalue= 0.556;sequence=AAGATTTAT;
E_coli_genome	fimo	Nucleotide motif (loose)	4374600	4374608	33.6	-	.	Motif 787_gi;Alias=;ID=787-3427-E_coli_genome;pvalue=0.000436;qvalue= 0.556;sequence=AACATTAAA;
E_coli_genome	fimo	Nucleotide motif (loose)	4376442	4376450	33.6	-	.	Motif 787_gi;Alias=;ID=787-3428-E_coli_genome;pvalue=0.000436;qvalue= 0.556;sequence=AAGAAAAAT;
E_coli_genome	fimo	Nucleotide motif (loose)	4377721	4377729	33.6	-	.	Motif 787_gi;Alias=;ID=787-3429-E_coli_genome;pvalue=0.000436;qvalue= 0.556;sequence=AACATTTAT;
E_coli_genome	fimo	Nucleotide motif (loose)	4377741	4377749	33.6	-	.	Motif 787_gi;Alias=;ID=787-3430-E_coli_genome;pvalue=0.000436;qvalue= 0.556;sequence=TAGAAAAAA;
E_coli_genome	fimo	Nucleotide motif (loose)	4377951	4377959	33.6	-	.	Motif 787_gi;Alias=;ID=787-3431-E_coli_genome;pvalue=0.000436;qvalue= 0.556;sequence=TACATAAAA;
E_coli_genome	fimo	Nucleotide motif (loose)	4379358	4379366	33.6	-	.	Motif 787_gi;Alias=;ID=787-3432-E_coli_genome;pvalue=0.000436;qvalue= 0.556;sequence=ATGATTAAT;
E_coli_genome	fimo	Nucleotide motif (loose)	4381473	4381481	33.6	-	.	Motif 787_gi;Alias=;ID=787-3433-E_coli_genome;pvalue=0.000436;qvalue= 0.556;sequence=AACAAATAT;
E_coli_genome	fimo	Nucleotide motif (loose)	4381542	4381550	33.6	-	.	Motif 787_gi;Alias=;ID=787-3434-E_coli_genome;pvalue=0.000436;qvalue= 0.556;sequence=AACAAAAAT;
E_coli_genome	fimo	Nucleotide motif (loose)	4383722	4383730	33.6	-	.	Motif 787_gi;Alias=;ID=787-3435-E_coli_genome;pvalue=0.000436;qvalue= 0.556;sequence=ATCAAATAT;
E_coli_genome	fimo	Nucleotide motif (loose)	4384120	4384128	33.6	-	.	Motif 787_gi;Alias=;ID=787-3436-E_coli_genome;pvalue=0.000436;qvalue= 0.556;sequence=ATGATATAA;
E_coli_genome	fimo	Nucleotide motif (loose)	4384587	4384595	33.6	-	.	Motif 787_gi;Alias=;ID=787-3437-E_coli_genome;pvalue=0.000436;qvalue= 0.556;sequence=TTGAAATAA;
E_coli_genome	fimo	Nucleotide motif (loose)	4388683	4388691	33.6	-	.	Motif 787_gi;Alias=;ID=787-3438-E_coli_genome;pvalue=0.000436;qvalue= 0.556;sequence=ATCAATTAA;
E_coli_genome	fimo	Nucleotide motif (loose)	4390051	4390059	33.6	-	.	Motif 787_gi;Alias=;ID=787-3439-E_coli_genome;pvalue=0.000436;qvalue= 0.556;sequence=AAGATAAAA;
E_coli_genome	fimo	Nucleotide motif (loose)	4390344	4390352	33.6	-	.	Motif 787_gi;Alias=;ID=787-3440-E_coli_genome;pvalue=0.000436;qvalue= 0.556;sequence=TTCATTTAA;
E_coli_genome	fimo	Nucleotide motif (loose)	4392134	4392142	33.6	-	.	Motif 787_gi;Alias=;ID=787-3441-E_coli_genome;pvalue=0.000436;qvalue= 0.556;sequence=TTGATAAAA;
E_coli_genome	fimo	Nucleotide motif (loose)	4395344	4395352	33.6	-	.	Motif 787_gi;Alias=;ID=787-3442-E_coli_genome;pvalue=0.000436;qvalue= 0.556;sequence=ATCAATAAT;
E_coli_genome	fimo	Nucleotide motif (loose)	4398371	4398379	33.6	-	.	Motif 787_gi;Alias=;ID=787-3443-E_coli_genome;pvalue=0.000436;qvalue= 0.556;sequence=TAGATAAAA;
E_coli_genome	fimo	Nucleotide motif (loose)	4399290	4399298	33.6	-	.	Motif 787_gi;Alias=;ID=787-3444-E_coli_genome;pvalue=0.000436;qvalue= 0.556;sequence=ATCAAAAAA;
E_coli_genome	fimo	Nucleotide motif (loose)	4399773	4399781	33.6	-	.	Motif 787_gi;Alias=;ID=787-3445-E_coli_genome;pvalue=0.000436;qvalue= 0.556;sequence=ATGAAAAAA;
E_coli_genome	fimo	Nucleotide motif (loose)	4406151	4406159	33.6	-	.	Motif 787_gi;Alias=;ID=787-3446-E_coli_genome;pvalue=0.000436;qvalue= 0.556;sequence=TACATTTAT;
E_coli_genome	fimo	Nucleotide motif (loose)	4408025	4408033	33.6	-	.	Motif 787_gi;Alias=;ID=787-3447-E_coli_genome;pvalue=0.000436;qvalue= 0.556;sequence=TTCAATTAA;
E_coli_genome	fimo	Nucleotide motif (loose)	4409977	4409985	33.6	-	.	Motif 787_gi;Alias=;ID=787-3448-E_coli_genome;pvalue=0.000436;qvalue= 0.556;sequence=TTCAAATAA;
E_coli_genome	fimo	Nucleotide motif (loose)	4410440	4410448	33.6	-	.	Motif 787_gi;Alias=;ID=787-3449-E_coli_genome;pvalue=0.000436;qvalue= 0.556;sequence=AAGATTTAA;
E_coli_genome	fimo	Nucleotide motif (loose)	4412785	4412793	33.6	-	.	Motif 787_gi;Alias=;ID=787-3450-E_coli_genome;pvalue=0.000436;qvalue= 0.556;sequence=AACAAAAAT;
E_coli_genome	fimo	Nucleotide motif (loose)	4414299	4414307	33.6	-	.	Motif 787_gi;Alias=;ID=787-3451-E_coli_genome;pvalue=0.000436;qvalue= 0.556;sequence=TTGATTAAA;
E_coli_genome	fimo	Nucleotide motif (loose)	4414634	4414642	33.6	-	.	Motif 787_gi;Alias=;ID=787-3452-E_coli_genome;pvalue=0.000436;qvalue= 0.556;sequence=AACATAAAA;
E_coli_genome	fimo	Nucleotide motif (loose)	4415226	4415234	33.6	-	.	Motif 787_gi;Alias=;ID=787-3453-E_coli_genome;pvalue=0.000436;qvalue= 0.556;sequence=ATGATAAAT;
E_coli_genome	fimo	Nucleotide motif (loose)	4417180	4417188	33.6	-	.	Motif 787_gi;Alias=;ID=787-3454-E_coli_genome;pvalue=0.000436;qvalue= 0.556;sequence=TTGATTTAA;
E_coli_genome	fimo	Nucleotide motif (loose)	4418328	4418336	33.6	-	.	Motif 787_gi;Alias=;ID=787-3455-E_coli_genome;pvalue=0.000436;qvalue= 0.556;sequence=ATCAATAAA;
E_coli_genome	fimo	Nucleotide motif (loose)	4418488	4418496	33.6	-	.	Motif 787_gi;Alias=;ID=787-3456-E_coli_genome;pvalue=0.000436;qvalue= 0.556;sequence=TTCAAATAT;
E_coli_genome	fimo	Nucleotide motif (loose)	4418717	4418725	33.6	-	.	Motif 787_gi;Alias=;ID=787-3457-E_coli_genome;pvalue=0.000436;qvalue= 0.556;sequence=ATGAAAAAA;
E_coli_genome	fimo	Nucleotide motif (loose)	4419812	4419820	33.6	-	.	Motif 787_gi;Alias=;ID=787-3458-E_coli_genome;pvalue=0.000436;qvalue= 0.556;sequence=AACAATTAT;
E_coli_genome	fimo	Nucleotide motif (loose)	4419875	4419883	33.6	-	.	Motif 787_gi;Alias=;ID=787-3459-E_coli_genome;pvalue=0.000436;qvalue= 0.556;sequence=ATGATTAAA;
E_coli_genome	fimo	Nucleotide motif (loose)	4421302	4421310	33.6	-	.	Motif 787_gi;Alias=;ID=787-3460-E_coli_genome;pvalue=0.000436;qvalue= 0.556;sequence=AACATATAA;
E_coli_genome	fimo	Nucleotide motif (loose)	4424852	4424860	33.6	-	.	Motif 787_gi;Alias=;ID=787-3461-E_coli_genome;pvalue=0.000436;qvalue= 0.556;sequence=TTGATTAAA;
E_coli_genome	fimo	Nucleotide motif (loose)	4427111	4427119	33.6	-	.	Motif 787_gi;Alias=;ID=787-3462-E_coli_genome;pvalue=0.000436;qvalue= 0.556;sequence=TACAATAAA;
E_coli_genome	fimo	Nucleotide motif (loose)	4427437	4427445	33.6	-	.	Motif 787_gi;Alias=;ID=787-3463-E_coli_genome;pvalue=0.000436;qvalue= 0.556;sequence=AACATTAAA;
E_coli_genome	fimo	Nucleotide motif (loose)	4427642	4427650	33.6	-	.	Motif 787_gi;Alias=;ID=787-3464-E_coli_genome;pvalue=0.000436;qvalue= 0.556;sequence=TAGAATAAT;
E_coli_genome	fimo	Nucleotide motif (loose)	4427715	4427723	33.6	-	.	Motif 787_gi;Alias=;ID=787-3465-E_coli_genome;pvalue=0.000436;qvalue= 0.556;sequence=ATCAATAAT;
E_coli_genome	fimo	Nucleotide motif (loose)	4427951	4427959	33.6	-	.	Motif 787_gi;Alias=;ID=787-3466-E_coli_genome;pvalue=0.000436;qvalue= 0.556;sequence=ATCAAATAA;
E_coli_genome	fimo	Nucleotide motif (loose)	4430040	4430048	33.6	-	.	Motif 787_gi;Alias=;ID=787-3467-E_coli_genome;pvalue=0.000436;qvalue= 0.556;sequence=ATCATATAA;
E_coli_genome	fimo	Nucleotide motif (loose)	4434676	4434684	33.6	-	.	Motif 787_gi;Alias=;ID=787-3468-E_coli_genome;pvalue=0.000436;qvalue= 0.556;sequence=ATGAATAAA;
E_coli_genome	fimo	Nucleotide motif (loose)	4435021	4435029	33.6	-	.	Motif 787_gi;Alias=;ID=787-3469-E_coli_genome;pvalue=0.000436;qvalue= 0.556;sequence=ATGATTAAT;
E_coli_genome	fimo	Nucleotide motif (loose)	4436577	4436585	33.6	-	.	Motif 787_gi;Alias=;ID=787-3470-E_coli_genome;pvalue=0.000436;qvalue= 0.556;sequence=ATGATAAAA;
E_coli_genome	fimo	Nucleotide motif (loose)	4437633	4437641	33.6	-	.	Motif 787_gi;Alias=;ID=787-3471-E_coli_genome;pvalue=0.000436;qvalue= 0.556;sequence=ATCAAAAAA;
E_coli_genome	fimo	Nucleotide motif (loose)	4437752	4437760	33.6	-	.	Motif 787_gi;Alias=;ID=787-3472-E_coli_genome;pvalue=0.000436;qvalue= 0.556;sequence=TACAAATAA;
E_coli_genome	fimo	Nucleotide motif (loose)	4438049	4438057	33.6	-	.	Motif 787_gi;Alias=;ID=787-3473-E_coli_genome;pvalue=0.000436;qvalue= 0.556;sequence=TTCATTTAT;
E_coli_genome	fimo	Nucleotide motif (loose)	4438319	4438327	33.6	-	.	Motif 787_gi;Alias=;ID=787-3474-E_coli_genome;pvalue=0.000436;qvalue= 0.556;sequence=ATCAATTAT;
E_coli_genome	fimo	Nucleotide motif (loose)	4438692	4438700	33.6	-	.	Motif 787_gi;Alias=;ID=787-3475-E_coli_genome;pvalue=0.000436;qvalue= 0.556;sequence=AACATAAAT;
E_coli_genome	fimo	Nucleotide motif (loose)	4439313	4439321	33.6	-	.	Motif 787_gi;Alias=;ID=787-3476-E_coli_genome;pvalue=0.000436;qvalue= 0.556;sequence=ATGATTAAA;
E_coli_genome	fimo	Nucleotide motif (loose)	4439440	4439448	33.6	-	.	Motif 787_gi;Alias=;ID=787-3477-E_coli_genome;pvalue=0.000436;qvalue= 0.556;sequence=TACAATTAT;
E_coli_genome	fimo	Nucleotide motif (loose)	4442158	4442166	33.6	-	.	Motif 787_gi;Alias=;ID=787-3478-E_coli_genome;pvalue=0.000436;qvalue= 0.556;sequence=TTGATAAAA;
E_coli_genome	fimo	Nucleotide motif (loose)	4442320	4442328	33.6	-	.	Motif 787_gi;Alias=;ID=787-3479-E_coli_genome;pvalue=0.000436;qvalue= 0.556;sequence=AACAAAAAT;
E_coli_genome	fimo	Nucleotide motif (loose)	4444388	4444396	33.6	-	.	Motif 787_gi;Alias=;ID=787-3480-E_coli_genome;pvalue=0.000436;qvalue= 0.556;sequence=ATCATTAAT;
E_coli_genome	fimo	Nucleotide motif (loose)	4448809	4448817	33.6	-	.	Motif 787_gi;Alias=;ID=787-3481-E_coli_genome;pvalue=0.000436;qvalue= 0.556;sequence=TTGATTAAA;
E_coli_genome	fimo	Nucleotide motif (loose)	4449125	4449133	33.6	-	.	Motif 787_gi;Alias=;ID=787-3482-E_coli_genome;pvalue=0.000436;qvalue= 0.556;sequence=AAGAATAAA;
E_coli_genome	fimo	Nucleotide motif (loose)	4449802	4449810	33.6	-	.	Motif 787_gi;Alias=;ID=787-3483-E_coli_genome;pvalue=0.000436;qvalue= 0.556;sequence=ATGAAAAAT;
E_coli_genome	fimo	Nucleotide motif (loose)	4449857	4449865	33.6	-	.	Motif 787_gi;Alias=;ID=787-3484-E_coli_genome;pvalue=0.000436;qvalue= 0.556;sequence=TTCAAAAAA;
E_coli_genome	fimo	Nucleotide motif (loose)	4453930	4453938	33.6	-	.	Motif 787_gi;Alias=;ID=787-3485-E_coli_genome;pvalue=0.000436;qvalue= 0.556;sequence=ATGATAAAT;
E_coli_genome	fimo	Nucleotide motif (loose)	4454922	4454930	33.6	-	.	Motif 787_gi;Alias=;ID=787-3486-E_coli_genome;pvalue=0.000436;qvalue= 0.556;sequence=AAGATAAAT;
E_coli_genome	fimo	Nucleotide motif (loose)	4454944	4454952	33.6	-	.	Motif 787_gi;Alias=;ID=787-3487-E_coli_genome;pvalue=0.000436;qvalue= 0.556;sequence=TACATTAAA;
E_coli_genome	fimo	Nucleotide motif (loose)	4460356	4460364	33.6	-	.	Motif 787_gi;Alias=;ID=787-3488-E_coli_genome;pvalue=0.000436;qvalue= 0.556;sequence=ATGAATTAT;
E_coli_genome	fimo	Nucleotide motif (loose)	4462892	4462900	33.6	-	.	Motif 787_gi;Alias=;ID=787-3489-E_coli_genome;pvalue=0.000436;qvalue= 0.556;sequence=ATCAAAAAA;
E_coli_genome	fimo	Nucleotide motif (loose)	4462961	4462969	33.6	-	.	Motif 787_gi;Alias=;ID=787-3490-E_coli_genome;pvalue=0.000436;qvalue= 0.556;sequence=TTCATTAAA;
E_coli_genome	fimo	Nucleotide motif (loose)	4469551	4469559	33.6	-	.	Motif 787_gi;Alias=;ID=787-3491-E_coli_genome;pvalue=0.000436;qvalue= 0.556;sequence=ATCATTAAT;
E_coli_genome	fimo	Nucleotide motif (loose)	4471555	4471563	33.6	-	.	Motif 787_gi;Alias=;ID=787-3492-E_coli_genome;pvalue=0.000436;qvalue= 0.556;sequence=TTGATAAAA;
E_coli_genome	fimo	Nucleotide motif (loose)	4472621	4472629	33.6	-	.	Motif 787_gi;Alias=;ID=787-3493-E_coli_genome;pvalue=0.000436;qvalue= 0.556;sequence=TTCAAATAA;
E_coli_genome	fimo	Nucleotide motif (loose)	4472654	4472662	33.6	-	.	Motif 787_gi;Alias=;ID=787-3494-E_coli_genome;pvalue=0.000436;qvalue= 0.556;sequence=ATCAAATAA;
E_coli_genome	fimo	Nucleotide motif (loose)	4472915	4472923	33.6	-	.	Motif 787_gi;Alias=;ID=787-3495-E_coli_genome;pvalue=0.000436;qvalue= 0.556;sequence=ATGAAATAT;
E_coli_genome	fimo	Nucleotide motif (loose)	4474994	4475002	33.6	-	.	Motif 787_gi;Alias=;ID=787-3496-E_coli_genome;pvalue=0.000436;qvalue= 0.556;sequence=AAGATAAAA;
E_coli_genome	fimo	Nucleotide motif (loose)	4475368	4475376	33.6	-	.	Motif 787_gi;Alias=;ID=787-3497-E_coli_genome;pvalue=0.000436;qvalue= 0.556;sequence=ATCAAAAAA;
E_coli_genome	fimo	Nucleotide motif (loose)	4476118	4476126	33.6	-	.	Motif 787_gi;Alias=;ID=787-3498-E_coli_genome;pvalue=0.000436;qvalue= 0.556;sequence=ATCATTTAA;
E_coli_genome	fimo	Nucleotide motif (loose)	4476172	4476180	33.6	-	.	Motif 787_gi;Alias=;ID=787-3499-E_coli_genome;pvalue=0.000436;qvalue= 0.556;sequence=ATCATTTAA;
E_coli_genome	fimo	Nucleotide motif (loose)	4476403	4476411	33.6	-	.	Motif 787_gi;Alias=;ID=787-3500-E_coli_genome;pvalue=0.000436;qvalue= 0.556;sequence=ATCATTTAA;
E_coli_genome	fimo	Nucleotide motif (loose)	4476565	4476573	33.6	-	.	Motif 787_gi;Alias=;ID=787-3501-E_coli_genome;pvalue=0.000436;qvalue= 0.556;sequence=ATCATTAAT;
E_coli_genome	fimo	Nucleotide motif (loose)	4476655	4476663	33.6	-	.	Motif 787_gi;Alias=;ID=787-3502-E_coli_genome;pvalue=0.000436;qvalue= 0.556;sequence=ATGATTTAT;
E_coli_genome	fimo	Nucleotide motif (loose)	4476664	4476672	33.6	-	.	Motif 787_gi;Alias=;ID=787-3503-E_coli_genome;pvalue=0.000436;qvalue= 0.556;sequence=AAGATTAAT;
E_coli_genome	fimo	Nucleotide motif (loose)	4476705	4476713	33.6	-	.	Motif 787_gi;Alias=;ID=787-3504-E_coli_genome;pvalue=0.000436;qvalue= 0.556;sequence=TTGAAAAAT;
E_coli_genome	fimo	Nucleotide motif (loose)	4476859	4476867	33.6	-	.	Motif 787_gi;Alias=;ID=787-3505-E_coli_genome;pvalue=0.000436;qvalue= 0.556;sequence=TTCATTAAA;
E_coli_genome	fimo	Nucleotide motif (loose)	4476897	4476905	33.6	-	.	Motif 787_gi;Alias=;ID=787-3506-E_coli_genome;pvalue=0.000436;qvalue= 0.556;sequence=TTCATAAAA;
E_coli_genome	fimo	Nucleotide motif (loose)	4477009	4477017	33.6	-	.	Motif 787_gi;Alias=;ID=787-3507-E_coli_genome;pvalue=0.000436;qvalue= 0.556;sequence=ATCATTTAA;
E_coli_genome	fimo	Nucleotide motif (loose)	4477156	4477164	33.6	-	.	Motif 787_gi;Alias=;ID=787-3508-E_coli_genome;pvalue=0.000436;qvalue= 0.556;sequence=TTCATTAAT;
E_coli_genome	fimo	Nucleotide motif (loose)	4478366	4478374	33.6	-	.	Motif 787_gi;Alias=;ID=787-3509-E_coli_genome;pvalue=0.000436;qvalue= 0.556;sequence=ATGAATAAT;
E_coli_genome	fimo	Nucleotide motif (loose)	4478390	4478398	33.6	-	.	Motif 787_gi;Alias=;ID=787-3510-E_coli_genome;pvalue=0.000436;qvalue= 0.556;sequence=AAGATTTAT;
E_coli_genome	fimo	Nucleotide motif (loose)	4478521	4478529	33.6	-	.	Motif 787_gi;Alias=;ID=787-3511-E_coli_genome;pvalue=0.000436;qvalue= 0.556;sequence=TTCAATAAT;
E_coli_genome	fimo	Nucleotide motif (loose)	4479695	4479703	33.6	-	.	Motif 787_gi;Alias=;ID=787-3512-E_coli_genome;pvalue=0.000436;qvalue= 0.556;sequence=TTGATATAA;
E_coli_genome	fimo	Nucleotide motif (loose)	4479742	4479750	33.6	-	.	Motif 787_gi;Alias=;ID=787-3513-E_coli_genome;pvalue=0.000436;qvalue= 0.556;sequence=TTCATTAAT;
E_coli_genome	fimo	Nucleotide motif (loose)	4479867	4479875	33.6	-	.	Motif 787_gi;Alias=;ID=787-3514-E_coli_genome;pvalue=0.000436;qvalue= 0.556;sequence=TTCATTAAT;
E_coli_genome	fimo	Nucleotide motif (loose)	4479967	4479975	33.6	-	.	Motif 787_gi;Alias=;ID=787-3515-E_coli_genome;pvalue=0.000436;qvalue= 0.556;sequence=AACAAAAAA;
E_coli_genome	fimo	Nucleotide motif (loose)	4479975	4479983	33.6	-	.	Motif 787_gi;Alias=;ID=787-3516-E_coli_genome;pvalue=0.000436;qvalue= 0.556;sequence=TAGAAAAAA;
E_coli_genome	fimo	Nucleotide motif (loose)	4480842	4480850	33.6	-	.	Motif 787_gi;Alias=;ID=787-3517-E_coli_genome;pvalue=0.000436;qvalue= 0.556;sequence=TTGATTAAA;
E_coli_genome	fimo	Nucleotide motif (loose)	4488437	4488445	33.6	-	.	Motif 787_gi;Alias=;ID=787-3518-E_coli_genome;pvalue=0.000436;qvalue= 0.556;sequence=AACAATAAT;
E_coli_genome	fimo	Nucleotide motif (loose)	4488864	4488872	33.6	-	.	Motif 787_gi;Alias=;ID=787-3519-E_coli_genome;pvalue=0.000436;qvalue= 0.556;sequence=TTGATTAAT;
E_coli_genome	fimo	Nucleotide motif (loose)	4490993	4491001	33.6	-	.	Motif 787_gi;Alias=;ID=787-3520-E_coli_genome;pvalue=0.000436;qvalue= 0.556;sequence=ATCAATTAT;
E_coli_genome	fimo	Nucleotide motif (loose)	4491081	4491089	33.6	-	.	Motif 787_gi;Alias=;ID=787-3521-E_coli_genome;pvalue=0.000436;qvalue= 0.556;sequence=AACAAAAAT;
E_coli_genome	fimo	Nucleotide motif (loose)	4491197	4491205	33.6	-	.	Motif 787_gi;Alias=;ID=787-3522-E_coli_genome;pvalue=0.000436;qvalue= 0.556;sequence=AAGAATAAA;
E_coli_genome	fimo	Nucleotide motif (loose)	4494304	4494312	33.6	-	.	Motif 787_gi;Alias=;ID=787-3523-E_coli_genome;pvalue=0.000436;qvalue= 0.556;sequence=TACAAATAA;
E_coli_genome	fimo	Nucleotide motif (loose)	4494713	4494721	33.6	-	.	Motif 787_gi;Alias=;ID=787-3524-E_coli_genome;pvalue=0.000436;qvalue= 0.556;sequence=ATCAATAAA;
E_coli_genome	fimo	Nucleotide motif (loose)	4494812	4494820	33.6	-	.	Motif 787_gi;Alias=;ID=787-3525-E_coli_genome;pvalue=0.000436;qvalue= 0.556;sequence=ATCATTTAA;
E_coli_genome	fimo	Nucleotide motif (loose)	4496195	4496203	33.6	-	.	Motif 787_gi;Alias=;ID=787-3526-E_coli_genome;pvalue=0.000436;qvalue= 0.556;sequence=ATGATAAAA;
E_coli_genome	fimo	Nucleotide motif (loose)	4497212	4497220	33.6	-	.	Motif 787_gi;Alias=;ID=787-3527-E_coli_genome;pvalue=0.000436;qvalue= 0.556;sequence=ATCAATTAA;
E_coli_genome	fimo	Nucleotide motif (loose)	4497964	4497972	33.6	-	.	Motif 787_gi;Alias=;ID=787-3528-E_coli_genome;pvalue=0.000436;qvalue= 0.556;sequence=TAGAATAAT;
E_coli_genome	fimo	Nucleotide motif (loose)	4499585	4499593	33.6	-	.	Motif 787_gi;Alias=;ID=787-3529-E_coli_genome;pvalue=0.000436;qvalue= 0.556;sequence=ATCATATAT;
E_coli_genome	fimo	Nucleotide motif (loose)	4499774	4499782	33.6	-	.	Motif 787_gi;Alias=;ID=787-3530-E_coli_genome;pvalue=0.000436;qvalue= 0.556;sequence=TAGAAAAAT;
E_coli_genome	fimo	Nucleotide motif (loose)	4501791	4501799	33.6	-	.	Motif 787_gi;Alias=;ID=787-3531-E_coli_genome;pvalue=0.000436;qvalue= 0.556;sequence=TTGATTTAT;
E_coli_genome	fimo	Nucleotide motif (loose)	4502355	4502363	33.6	-	.	Motif 787_gi;Alias=;ID=787-3532-E_coli_genome;pvalue=0.000436;qvalue= 0.556;sequence=ATGATTAAA;
E_coli_genome	fimo	Nucleotide motif (loose)	4503512	4503520	33.6	-	.	Motif 787_gi;Alias=;ID=787-3533-E_coli_genome;pvalue=0.000436;qvalue= 0.556;sequence=AAGATTAAT;
E_coli_genome	fimo	Nucleotide motif (loose)	4503613	4503621	33.6	-	.	Motif 787_gi;Alias=;ID=787-3534-E_coli_genome;pvalue=0.000436;qvalue= 0.556;sequence=ATCAAAAAA;
E_coli_genome	fimo	Nucleotide motif (loose)	4503738	4503746	33.6	-	.	Motif 787_gi;Alias=;ID=787-3535-E_coli_genome;pvalue=0.000436;qvalue= 0.556;sequence=TTGAATAAA;
E_coli_genome	fimo	Nucleotide motif (loose)	4503786	4503794	33.6	-	.	Motif 787_gi;Alias=;ID=787-3536-E_coli_genome;pvalue=0.000436;qvalue= 0.556;sequence=TTCAAAAAT;
E_coli_genome	fimo	Nucleotide motif (loose)	4503839	4503847	33.6	-	.	Motif 787_gi;Alias=;ID=787-3537-E_coli_genome;pvalue=0.000436;qvalue= 0.556;sequence=AACAAAAAA;
E_coli_genome	fimo	Nucleotide motif (loose)	4503877	4503885	33.6	-	.	Motif 787_gi;Alias=;ID=787-3538-E_coli_genome;pvalue=0.000436;qvalue= 0.556;sequence=AAGATAAAA;
E_coli_genome	fimo	Nucleotide motif (loose)	4504147	4504155	33.6	-	.	Motif 787_gi;Alias=;ID=787-3539-E_coli_genome;pvalue=0.000436;qvalue= 0.556;sequence=ATCATAAAA;
E_coli_genome	fimo	Nucleotide motif (loose)	4504388	4504396	33.6	-	.	Motif 787_gi;Alias=;ID=787-3540-E_coli_genome;pvalue=0.000436;qvalue= 0.556;sequence=AACAATAAA;
E_coli_genome	fimo	Nucleotide motif (loose)	4504662	4504670	33.6	-	.	Motif 787_gi;Alias=;ID=787-3541-E_coli_genome;pvalue=0.000436;qvalue= 0.556;sequence=TTGATTTAT;
E_coli_genome	fimo	Nucleotide motif (loose)	4505002	4505010	33.6	-	.	Motif 787_gi;Alias=;ID=787-3542-E_coli_genome;pvalue=0.000436;qvalue= 0.556;sequence=AACATTAAT;
E_coli_genome	fimo	Nucleotide motif (loose)	4505048	4505056	33.6	-	.	Motif 787_gi;Alias=;ID=787-3543-E_coli_genome;pvalue=0.000436;qvalue= 0.556;sequence=ATCATATAT;
E_coli_genome	fimo	Nucleotide motif (loose)	4505179	4505187	33.6	-	.	Motif 787_gi;Alias=;ID=787-3544-E_coli_genome;pvalue=0.000436;qvalue= 0.556;sequence=ATGAATAAT;
E_coli_genome	fimo	Nucleotide motif (loose)	4505340	4505348	33.6	-	.	Motif 787_gi;Alias=;ID=787-3545-E_coli_genome;pvalue=0.000436;qvalue= 0.556;sequence=TTCATAAAA;
E_coli_genome	fimo	Nucleotide motif (loose)	4505649	4505657	33.6	-	.	Motif 787_gi;Alias=;ID=787-3546-E_coli_genome;pvalue=0.000436;qvalue= 0.556;sequence=TTGAAAAAA;
E_coli_genome	fimo	Nucleotide motif (loose)	4506440	4506448	33.6	-	.	Motif 787_gi;Alias=;ID=787-3547-E_coli_genome;pvalue=0.000436;qvalue= 0.556;sequence=TACATAAAA;
E_coli_genome	fimo	Nucleotide motif (loose)	4506459	4506467	33.6	-	.	Motif 787_gi;Alias=;ID=787-3548-E_coli_genome;pvalue=0.000436;qvalue= 0.556;sequence=AAGATAAAA;
E_coli_genome	fimo	Nucleotide motif (loose)	4506495	4506503	33.6	-	.	Motif 787_gi;Alias=;ID=787-3549-E_coli_genome;pvalue=0.000436;qvalue= 0.556;sequence=ATCATAAAT;
E_coli_genome	fimo	Nucleotide motif (loose)	4507887	4507895	33.6	-	.	Motif 787_gi;Alias=;ID=787-3550-E_coli_genome;pvalue=0.000436;qvalue= 0.556;sequence=TACAAAAAA;
E_coli_genome	fimo	Nucleotide motif (loose)	4510347	4510355	33.6	-	.	Motif 787_gi;Alias=;ID=787-3551-E_coli_genome;pvalue=0.000436;qvalue= 0.556;sequence=ATCAAAAAA;
E_coli_genome	fimo	Nucleotide motif (loose)	4516693	4516701	33.6	-	.	Motif 787_gi;Alias=;ID=787-3552-E_coli_genome;pvalue=0.000436;qvalue= 0.556;sequence=AACAAAAAT;
E_coli_genome	fimo	Nucleotide motif (loose)	4519248	4519256	33.6	-	.	Motif 787_gi;Alias=;ID=787-3553-E_coli_genome;pvalue=0.000436;qvalue= 0.556;sequence=ATGAAATAA;
E_coli_genome	fimo	Nucleotide motif (loose)	4520423	4520431	33.6	-	.	Motif 787_gi;Alias=;ID=787-3554-E_coli_genome;pvalue=0.000436;qvalue= 0.556;sequence=AAGAATAAA;
E_coli_genome	fimo	Nucleotide motif (loose)	4520782	4520790	33.6	-	.	Motif 787_gi;Alias=;ID=787-3555-E_coli_genome;pvalue=0.000436;qvalue= 0.556;sequence=ATGATTAAA;
E_coli_genome	fimo	Nucleotide motif (loose)	4521436	4521444	33.6	-	.	Motif 787_gi;Alias=;ID=787-3556-E_coli_genome;pvalue=0.000436;qvalue= 0.556;sequence=TTGAATAAA;
E_coli_genome	fimo	Nucleotide motif (loose)	4522133	4522141	33.6	-	.	Motif 787_gi;Alias=;ID=787-3557-E_coli_genome;pvalue=0.000436;qvalue= 0.556;sequence=ATGAATAAA;
E_coli_genome	fimo	Nucleotide motif (loose)	4524941	4524949	33.6	-	.	Motif 787_gi;Alias=;ID=787-3558-E_coli_genome;pvalue=0.000436;qvalue= 0.556;sequence=TTGATAAAA;
E_coli_genome	fimo	Nucleotide motif (loose)	4525002	4525010	33.6	-	.	Motif 787_gi;Alias=;ID=787-3559-E_coli_genome;pvalue=0.000436;qvalue= 0.556;sequence=ATGAAAAAA;
E_coli_genome	fimo	Nucleotide motif (loose)	4525257	4525265	33.6	-	.	Motif 787_gi;Alias=;ID=787-3560-E_coli_genome;pvalue=0.000436;qvalue= 0.556;sequence=TACAAAAAA;
E_coli_genome	fimo	Nucleotide motif (loose)	4526110	4526118	33.6	-	.	Motif 787_gi;Alias=;ID=787-3561-E_coli_genome;pvalue=0.000436;qvalue= 0.556;sequence=TTCAATAAA;
E_coli_genome	fimo	Nucleotide motif (loose)	4529655	4529663	33.6	-	.	Motif 787_gi;Alias=;ID=787-3562-E_coli_genome;pvalue=0.000436;qvalue= 0.556;sequence=ATGAAAAAA;
E_coli_genome	fimo	Nucleotide motif (loose)	4532874	4532882	33.6	-	.	Motif 787_gi;Alias=;ID=787-3563-E_coli_genome;pvalue=0.000436;qvalue= 0.556;sequence=ATGAAAAAT;
E_coli_genome	fimo	Nucleotide motif (loose)	4533895	4533903	33.6	-	.	Motif 787_gi;Alias=;ID=787-3564-E_coli_genome;pvalue=0.000436;qvalue= 0.556;sequence=TTCAAAAAA;
E_coli_genome	fimo	Nucleotide motif (loose)	4534067	4534075	33.6	-	.	Motif 787_gi;Alias=;ID=787-3565-E_coli_genome;pvalue=0.000436;qvalue= 0.556;sequence=ATGATTAAA;
E_coli_genome	fimo	Nucleotide motif (loose)	4534479	4534487	33.6	-	.	Motif 787_gi;Alias=;ID=787-3566-E_coli_genome;pvalue=0.000436;qvalue= 0.556;sequence=TTCAAAAAA;
E_coli_genome	fimo	Nucleotide motif (loose)	4535587	4535595	33.6	-	.	Motif 787_gi;Alias=;ID=787-3567-E_coli_genome;pvalue=0.000436;qvalue= 0.556;sequence=TTCAAAAAT;
E_coli_genome	fimo	Nucleotide motif (loose)	4536128	4536136	33.6	-	.	Motif 787_gi;Alias=;ID=787-3568-E_coli_genome;pvalue=0.000436;qvalue= 0.556;sequence=AAGATTTAT;
E_coli_genome	fimo	Nucleotide motif (loose)	4536556	4536564	33.6	-	.	Motif 787_gi;Alias=;ID=787-3569-E_coli_genome;pvalue=0.000436;qvalue= 0.556;sequence=AACAAAAAA;
E_coli_genome	fimo	Nucleotide motif (loose)	4538255	4538263	33.6	-	.	Motif 787_gi;Alias=;ID=787-3570-E_coli_genome;pvalue=0.000436;qvalue= 0.556;sequence=TAGATAAAA;
E_coli_genome	fimo	Nucleotide motif (loose)	4538579	4538587	33.6	-	.	Motif 787_gi;Alias=;ID=787-3571-E_coli_genome;pvalue=0.000436;qvalue= 0.556;sequence=AAGATAAAA;
E_coli_genome	fimo	Nucleotide motif (loose)	4538757	4538765	33.6	-	.	Motif 787_gi;Alias=;ID=787-3572-E_coli_genome;pvalue=0.000436;qvalue= 0.556;sequence=ATGAATAAA;
E_coli_genome	fimo	Nucleotide motif (loose)	4539560	4539568	33.6	-	.	Motif 787_gi;Alias=;ID=787-3573-E_coli_genome;pvalue=0.000436;qvalue= 0.556;sequence=AACATAAAT;
E_coli_genome	fimo	Nucleotide motif (loose)	4539629	4539637	33.6	-	.	Motif 787_gi;Alias=;ID=787-3574-E_coli_genome;pvalue=0.000436;qvalue= 0.556;sequence=TACAAAAAA;
E_coli_genome	fimo	Nucleotide motif (loose)	4539727	4539735	33.6	-	.	Motif 787_gi;Alias=;ID=787-3575-E_coli_genome;pvalue=0.000436;qvalue= 0.556;sequence=ATCAATTAA;
E_coli_genome	fimo	Nucleotide motif (loose)	4540634	4540642	33.6	-	.	Motif 787_gi;Alias=;ID=787-3576-E_coli_genome;pvalue=0.000436;qvalue= 0.556;sequence=AACATAAAA;
E_coli_genome	fimo	Nucleotide motif (loose)	4540695	4540703	33.6	-	.	Motif 787_gi;Alias=;ID=787-3577-E_coli_genome;pvalue=0.000436;qvalue= 0.556;sequence=ATCATTAAT;
E_coli_genome	fimo	Nucleotide motif (loose)	4541080	4541088	33.6	-	.	Motif 787_gi;Alias=;ID=787-3578-E_coli_genome;pvalue=0.000436;qvalue= 0.556;sequence=ATGAATAAA;
E_coli_genome	fimo	Nucleotide motif (loose)	4541597	4541605	33.6	-	.	Motif 787_gi;Alias=;ID=787-3579-E_coli_genome;pvalue=0.000436;qvalue= 0.556;sequence=AAGAATAAT;
E_coli_genome	fimo	Nucleotide motif (loose)	4541609	4541617	33.6	-	.	Motif 787_gi;Alias=;ID=787-3580-E_coli_genome;pvalue=0.000436;qvalue= 0.556;sequence=TTGATATAT;
E_coli_genome	fimo	Nucleotide motif (loose)	4541635	4541643	33.6	-	.	Motif 787_gi;Alias=;ID=787-3581-E_coli_genome;pvalue=0.000436;qvalue= 0.556;sequence=ATCAATTAA;
E_coli_genome	fimo	Nucleotide motif (loose)	4541789	4541797	33.6	-	.	Motif 787_gi;Alias=;ID=787-3582-E_coli_genome;pvalue=0.000436;qvalue= 0.556;sequence=AAGAAAAAA;
E_coli_genome	fimo	Nucleotide motif (loose)	4541892	4541900	33.6	-	.	Motif 787_gi;Alias=;ID=787-3583-E_coli_genome;pvalue=0.000436;qvalue= 0.556;sequence=TACAAAAAT;
E_coli_genome	fimo	Nucleotide motif (loose)	4541906	4541914	33.6	-	.	Motif 787_gi;Alias=;ID=787-3584-E_coli_genome;pvalue=0.000436;qvalue= 0.556;sequence=TACATTAAA;
E_coli_genome	fimo	Nucleotide motif (loose)	4541953	4541961	33.6	-	.	Motif 787_gi;Alias=;ID=787-3585-E_coli_genome;pvalue=0.000436;qvalue= 0.556;sequence=TAGATAAAA;
E_coli_genome	fimo	Nucleotide motif (loose)	4542783	4542791	33.6	-	.	Motif 787_gi;Alias=;ID=787-3586-E_coli_genome;pvalue=0.000436;qvalue= 0.556;sequence=TAGAAATAA;
E_coli_genome	fimo	Nucleotide motif (loose)	4543095	4543103	33.6	-	.	Motif 787_gi;Alias=;ID=787-3587-E_coli_genome;pvalue=0.000436;qvalue= 0.556;sequence=TTCAAAAAA;
E_coli_genome	fimo	Nucleotide motif (loose)	4543743	4543751	33.6	-	.	Motif 787_gi;Alias=;ID=787-3588-E_coli_genome;pvalue=0.000436;qvalue= 0.556;sequence=TAGAAATAA;
E_coli_genome	fimo	Nucleotide motif (loose)	4544505	4544513	33.6	-	.	Motif 787_gi;Alias=;ID=787-3589-E_coli_genome;pvalue=0.000436;qvalue= 0.556;sequence=TTGAATTAA;
E_coli_genome	fimo	Nucleotide motif (loose)	4544692	4544700	33.6	-	.	Motif 787_gi;Alias=;ID=787-3590-E_coli_genome;pvalue=0.000436;qvalue= 0.556;sequence=TTGATTTAT;
E_coli_genome	fimo	Nucleotide motif (loose)	4544979	4544987	33.6	-	.	Motif 787_gi;Alias=;ID=787-3591-E_coli_genome;pvalue=0.000436;qvalue= 0.556;sequence=ATCATTTAT;
E_coli_genome	fimo	Nucleotide motif (loose)	4547757	4547765	33.6	-	.	Motif 787_gi;Alias=;ID=787-3592-E_coli_genome;pvalue=0.000436;qvalue= 0.556;sequence=AAGATAAAA;
E_coli_genome	fimo	Nucleotide motif (loose)	4548442	4548450	33.6	-	.	Motif 787_gi;Alias=;ID=787-3593-E_coli_genome;pvalue=0.000436;qvalue= 0.556;sequence=AAGAATAAA;
E_coli_genome	fimo	Nucleotide motif (loose)	4550634	4550642	33.6	-	.	Motif 787_gi;Alias=;ID=787-3594-E_coli_genome;pvalue=0.000436;qvalue= 0.556;sequence=ATGAATAAT;
E_coli_genome	fimo	Nucleotide motif (loose)	4555522	4555530	33.6	-	.	Motif 787_gi;Alias=;ID=787-3595-E_coli_genome;pvalue=0.000436;qvalue= 0.556;sequence=TTGAATTAA;
E_coli_genome	fimo	Nucleotide motif (loose)	4555876	4555884	33.6	-	.	Motif 787_gi;Alias=;ID=787-3596-E_coli_genome;pvalue=0.000436;qvalue= 0.556;sequence=ATGAAATAA;
E_coli_genome	fimo	Nucleotide motif (loose)	4556589	4556597	33.6	-	.	Motif 787_gi;Alias=;ID=787-3597-E_coli_genome;pvalue=0.000436;qvalue= 0.556;sequence=ATCAAAAAT;
E_coli_genome	fimo	Nucleotide motif (loose)	4556782	4556790	33.6	-	.	Motif 787_gi;Alias=;ID=787-3598-E_coli_genome;pvalue=0.000436;qvalue= 0.556;sequence=TTGATAAAA;
E_coli_genome	fimo	Nucleotide motif (loose)	4557212	4557220	33.6	-	.	Motif 787_gi;Alias=;ID=787-3599-E_coli_genome;pvalue=0.000436;qvalue= 0.556;sequence=ATGAAATAA;
E_coli_genome	fimo	Nucleotide motif (loose)	4557657	4557665	33.6	-	.	Motif 787_gi;Alias=;ID=787-3600-E_coli_genome;pvalue=0.000436;qvalue= 0.556;sequence=TTGATTAAT;
E_coli_genome	fimo	Nucleotide motif (loose)	4562693	4562701	33.6	-	.	Motif 787_gi;Alias=;ID=787-3601-E_coli_genome;pvalue=0.000436;qvalue= 0.556;sequence=AACAAAAAT;
E_coli_genome	fimo	Nucleotide motif (loose)	4565920	4565928	33.6	-	.	Motif 787_gi;Alias=;ID=787-3602-E_coli_genome;pvalue=0.000436;qvalue= 0.556;sequence=ATCAAATAA;
E_coli_genome	fimo	Nucleotide motif (loose)	4567238	4567246	33.6	-	.	Motif 787_gi;Alias=;ID=787-3603-E_coli_genome;pvalue=0.000436;qvalue= 0.556;sequence=ATGAATAAA;
E_coli_genome	fimo	Nucleotide motif (loose)	4568406	4568414	33.6	-	.	Motif 787_gi;Alias=;ID=787-3604-E_coli_genome;pvalue=0.000436;qvalue= 0.556;sequence=ATCATTAAT;
E_coli_genome	fimo	Nucleotide motif (loose)	4570005	4570013	33.6	-	.	Motif 787_gi;Alias=;ID=787-3605-E_coli_genome;pvalue=0.000436;qvalue= 0.556;sequence=TACAAAAAT;
E_coli_genome	fimo	Nucleotide motif (loose)	4571681	4571689	33.6	-	.	Motif 787_gi;Alias=;ID=787-3606-E_coli_genome;pvalue=0.000436;qvalue= 0.556;sequence=TTCAAATAT;
E_coli_genome	fimo	Nucleotide motif (loose)	4571948	4571956	33.6	-	.	Motif 787_gi;Alias=;ID=787-3607-E_coli_genome;pvalue=0.000436;qvalue= 0.556;sequence=AACATAAAA;
E_coli_genome	fimo	Nucleotide motif (loose)	4572268	4572276	33.6	-	.	Motif 787_gi;Alias=;ID=787-3608-E_coli_genome;pvalue=0.000436;qvalue= 0.556;sequence=TAGATAAAA;
E_coli_genome	fimo	Nucleotide motif (loose)	4572589	4572597	33.6	-	.	Motif 787_gi;Alias=;ID=787-3609-E_coli_genome;pvalue=0.000436;qvalue= 0.556;sequence=TACATATAT;
E_coli_genome	fimo	Nucleotide motif (loose)	4572780	4572788	33.6	-	.	Motif 787_gi;Alias=;ID=787-3610-E_coli_genome;pvalue=0.000436;qvalue= 0.556;sequence=TTCATAAAA;
E_coli_genome	fimo	Nucleotide motif (loose)	4573157	4573165	33.6	-	.	Motif 787_gi;Alias=;ID=787-3611-E_coli_genome;pvalue=0.000436;qvalue= 0.556;sequence=TTCAAAAAA;
E_coli_genome	fimo	Nucleotide motif (loose)	4574468	4574476	33.6	-	.	Motif 787_gi;Alias=;ID=787-3612-E_coli_genome;pvalue=0.000436;qvalue= 0.556;sequence=ATCATTAAT;
E_coli_genome	fimo	Nucleotide motif (loose)	4575089	4575097	33.6	-	.	Motif 787_gi;Alias=;ID=787-3613-E_coli_genome;pvalue=0.000436;qvalue= 0.556;sequence=TTCATTAAA;
E_coli_genome	fimo	Nucleotide motif (loose)	4577523	4577531	33.6	-	.	Motif 787_gi;Alias=;ID=787-3614-E_coli_genome;pvalue=0.000436;qvalue= 0.556;sequence=TTCATTTAA;
E_coli_genome	fimo	Nucleotide motif (loose)	4578753	4578761	33.6	-	.	Motif 787_gi;Alias=;ID=787-3615-E_coli_genome;pvalue=0.000436;qvalue= 0.556;sequence=ATCAAAAAA;
E_coli_genome	fimo	Nucleotide motif (loose)	4579307	4579315	33.6	-	.	Motif 787_gi;Alias=;ID=787-3616-E_coli_genome;pvalue=0.000436;qvalue= 0.556;sequence=TTGAAAAAT;
E_coli_genome	fimo	Nucleotide motif (loose)	4579922	4579930	33.6	-	.	Motif 787_gi;Alias=;ID=787-3617-E_coli_genome;pvalue=0.000436;qvalue= 0.556;sequence=ATGATATAT;
E_coli_genome	fimo	Nucleotide motif (loose)	4580539	4580547	33.6	-	.	Motif 787_gi;Alias=;ID=787-3618-E_coli_genome;pvalue=0.000436;qvalue= 0.556;sequence=TTGAAAAAA;
E_coli_genome	fimo	Nucleotide motif (loose)	4580964	4580972	33.6	-	.	Motif 787_gi;Alias=;ID=787-3619-E_coli_genome;pvalue=0.000436;qvalue= 0.556;sequence=AACAAAAAA;
E_coli_genome	fimo	Nucleotide motif (loose)	4580995	4581003	33.6	-	.	Motif 787_gi;Alias=;ID=787-3620-E_coli_genome;pvalue=0.000436;qvalue= 0.556;sequence=TTGATAAAT;
E_coli_genome	fimo	Nucleotide motif (loose)	4582739	4582747	33.6	-	.	Motif 787_gi;Alias=;ID=787-3621-E_coli_genome;pvalue=0.000436;qvalue= 0.556;sequence=AACAAATAA;
E_coli_genome	fimo	Nucleotide motif (loose)	4584413	4584421	33.6	-	.	Motif 787_gi;Alias=;ID=787-3622-E_coli_genome;pvalue=0.000436;qvalue= 0.556;sequence=TTCAATAAA;
E_coli_genome	fimo	Nucleotide motif (loose)	4586750	4586758	33.6	-	.	Motif 787_gi;Alias=;ID=787-3623-E_coli_genome;pvalue=0.000436;qvalue= 0.556;sequence=ATGAATAAA;
E_coli_genome	fimo	Nucleotide motif (loose)	4586892	4586900	33.6	-	.	Motif 787_gi;Alias=;ID=787-3624-E_coli_genome;pvalue=0.000436;qvalue= 0.556;sequence=TACAAAAAT;
E_coli_genome	fimo	Nucleotide motif (loose)	4586973	4586981	33.6	-	.	Motif 787_gi;Alias=;ID=787-3625-E_coli_genome;pvalue=0.000436;qvalue= 0.556;sequence=TTCAATAAA;
E_coli_genome	fimo	Nucleotide motif (loose)	4591525	4591533	33.6	-	.	Motif 787_gi;Alias=;ID=787-3626-E_coli_genome;pvalue=0.000436;qvalue= 0.556;sequence=TACATAAAT;
E_coli_genome	fimo	Nucleotide motif (loose)	4593360	4593368	33.6	-	.	Motif 787_gi;Alias=;ID=787-3627-E_coli_genome;pvalue=0.000436;qvalue= 0.556;sequence=AAGATTAAT;
E_coli_genome	fimo	Nucleotide motif (loose)	4594558	4594566	33.6	-	.	Motif 787_gi;Alias=;ID=787-3628-E_coli_genome;pvalue=0.000436;qvalue= 0.556;sequence=ATCAATTAT;
E_coli_genome	fimo	Nucleotide motif (loose)	4594746	4594754	33.6	-	.	Motif 787_gi;Alias=;ID=787-3629-E_coli_genome;pvalue=0.000436;qvalue= 0.556;sequence=AACAATTAA;
E_coli_genome	fimo	Nucleotide motif (loose)	4594880	4594888	33.6	-	.	Motif 787_gi;Alias=;ID=787-3630-E_coli_genome;pvalue=0.000436;qvalue= 0.556;sequence=AAGATAAAT;
E_coli_genome	fimo	Nucleotide motif (loose)	4595939	4595947	33.6	-	.	Motif 787_gi;Alias=;ID=787-3631-E_coli_genome;pvalue=0.000436;qvalue= 0.556;sequence=ATGAAAAAT;
E_coli_genome	fimo	Nucleotide motif (loose)	4597069	4597077	33.6	-	.	Motif 787_gi;Alias=;ID=787-3632-E_coli_genome;pvalue=0.000436;qvalue= 0.556;sequence=AACAAAAAA;
E_coli_genome	fimo	Nucleotide motif (loose)	4598860	4598868	33.6	-	.	Motif 787_gi;Alias=;ID=787-3633-E_coli_genome;pvalue=0.000436;qvalue= 0.556;sequence=TTGAAAAAT;
E_coli_genome	fimo	Nucleotide motif (loose)	4599580	4599588	33.6	-	.	Motif 787_gi;Alias=;ID=787-3634-E_coli_genome;pvalue=0.000436;qvalue= 0.556;sequence=ATCAAAAAA;
E_coli_genome	fimo	Nucleotide motif (loose)	4602223	4602231	33.6	-	.	Motif 787_gi;Alias=;ID=787-3635-E_coli_genome;pvalue=0.000436;qvalue= 0.556;sequence=TTGATTAAT;
E_coli_genome	fimo	Nucleotide motif (loose)	4603060	4603068	33.6	-	.	Motif 787_gi;Alias=;ID=787-3636-E_coli_genome;pvalue=0.000436;qvalue= 0.556;sequence=AACAATAAA;
E_coli_genome	fimo	Nucleotide motif (loose)	4603110	4603118	33.6	-	.	Motif 787_gi;Alias=;ID=787-3637-E_coli_genome;pvalue=0.000436;qvalue= 0.556;sequence=AACATTAAA;
E_coli_genome	fimo	Nucleotide motif (loose)	4603206	4603214	33.6	-	.	Motif 787_gi;Alias=;ID=787-3638-E_coli_genome;pvalue=0.000436;qvalue= 0.556;sequence=TTCATTTAA;
E_coli_genome	fimo	Nucleotide motif (loose)	4603694	4603702	33.6	-	.	Motif 787_gi;Alias=;ID=787-3639-E_coli_genome;pvalue=0.000436;qvalue= 0.556;sequence=AAGAATAAT;
E_coli_genome	fimo	Nucleotide motif (loose)	4604338	4604346	33.6	-	.	Motif 787_gi;Alias=;ID=787-3640-E_coli_genome;pvalue=0.000436;qvalue= 0.556;sequence=AAGAAAAAA;
E_coli_genome	fimo	Nucleotide motif (loose)	4604523	4604531	33.6	-	.	Motif 787_gi;Alias=;ID=787-3641-E_coli_genome;pvalue=0.000436;qvalue= 0.556;sequence=ATGAAAAAT;
E_coli_genome	fimo	Nucleotide motif (loose)	4605225	4605233	33.6	-	.	Motif 787_gi;Alias=;ID=787-3642-E_coli_genome;pvalue=0.000436;qvalue= 0.556;sequence=AAGATAAAA;
E_coli_genome	fimo	Nucleotide motif (loose)	4606180	4606188	33.6	-	.	Motif 787_gi;Alias=;ID=787-3643-E_coli_genome;pvalue=0.000436;qvalue= 0.556;sequence=ATCAAAAAA;
E_coli_genome	fimo	Nucleotide motif (loose)	4607302	4607310	33.6	-	.	Motif 787_gi;Alias=;ID=787-3644-E_coli_genome;pvalue=0.000436;qvalue= 0.556;sequence=TTGAATAAA;
E_coli_genome	fimo	Nucleotide motif (loose)	4611000	4611008	33.6	-	.	Motif 787_gi;Alias=;ID=787-3645-E_coli_genome;pvalue=0.000436;qvalue= 0.556;sequence=AAGAATTAA;
E_coli_genome	fimo	Nucleotide motif (loose)	4615640	4615648	33.6	-	.	Motif 787_gi;Alias=;ID=787-3646-E_coli_genome;pvalue=0.000436;qvalue= 0.556;sequence=TAGAAAAAT;
E_coli_genome	fimo	Nucleotide motif (loose)	4616393	4616401	33.6	-	.	Motif 787_gi;Alias=;ID=787-3647-E_coli_genome;pvalue=0.000436;qvalue= 0.556;sequence=ATGATAAAA;
E_coli_genome	fimo	Nucleotide motif (loose)	4617174	4617182	33.6	-	.	Motif 787_gi;Alias=;ID=787-3648-E_coli_genome;pvalue=0.000436;qvalue= 0.556;sequence=TTCAAATAA;
E_coli_genome	fimo	Nucleotide motif (loose)	4621729	4621737	33.6	-	.	Motif 787_gi;Alias=;ID=787-3649-E_coli_genome;pvalue=0.000436;qvalue= 0.556;sequence=TAGATTTAT;
E_coli_genome	fimo	Nucleotide motif (loose)	4628587	4628595	33.6	-	.	Motif 787_gi;Alias=;ID=787-3650-E_coli_genome;pvalue=0.000436;qvalue= 0.556;sequence=ATCAAAAAA;
E_coli_genome	fimo	Nucleotide motif (loose)	4630674	4630682	33.6	-	.	Motif 787_gi;Alias=;ID=787-3651-E_coli_genome;pvalue=0.000436;qvalue= 0.556;sequence=TAGATTTAT;
E_coli_genome	fimo	Nucleotide motif (loose)	4635395	4635403	33.6	-	.	Motif 787_gi;Alias=;ID=787-3652-E_coli_genome;pvalue=0.000436;qvalue= 0.556;sequence=AAGAAAAAA;
E_coli_genome	fimo	Nucleotide motif (loose)	4635881	4635889	33.6	-	.	Motif 787_gi;Alias=;ID=787-3653-E_coli_genome;pvalue=0.000436;qvalue= 0.556;sequence=ATCATAAAA;
E_coli_genome	fimo	Nucleotide motif (loose)	4636486	4636494	33.6	-	.	Motif 787_gi;Alias=;ID=787-3654-E_coli_genome;pvalue=0.000436;qvalue= 0.556;sequence=AACAATAAA;
E_coli_genome	fimo	Nucleotide motif (loose)	4637950	4637958	33.6	-	.	Motif 787_gi;Alias=;ID=787-3655-E_coli_genome;pvalue=0.000436;qvalue= 0.556;sequence=TTCAAAAAT;
E_coli_genome	fimo	Nucleotide motif (loose)	4639589	4639597	33.6	-	.	Motif 787_gi;Alias=;ID=787-3656-E_coli_genome;pvalue=0.000436;qvalue= 0.556;sequence=AAGATTAAT;
E_coli_genome	fimo	Nucleotide motif (loose)	4640589	4640597	33.6	-	.	Motif 787_gi;Alias=;ID=787-3657-E_coli_genome;pvalue=0.000436;qvalue= 0.556;sequence=TTGATATAT;
E_coli_genome	fimo	Nucleotide motif (loose)	4640917	4640925	33.6	-	.	Motif 787_gi;Alias=;ID=787-3658-E_coli_genome;pvalue=0.000436;qvalue= 0.556;sequence=ATCAAATAA;
E_coli_genome	fimo	Nucleotide motif (loose)	4641101	4641109	33.6	-	.	Motif 787_gi;Alias=;ID=787-3659-E_coli_genome;pvalue=0.000436;qvalue= 0.556;sequence=ATCAATAAT;
E_coli_genome	fimo	Nucleotide motif (loose)	488	496	33.6	+	.	Motif 787_gi;Alias=;ID=787-3660-E_coli_genome;pvalue=0.000436;qvalue= 0.556;sequence=TTGAAAAAA;
E_coli_genome	fimo	Nucleotide motif (loose)	1810	1818	33.6	+	.	Motif 787_gi;Alias=;ID=787-3661-E_coli_genome;pvalue=0.000436;qvalue= 0.556;sequence=AAGAATAAA;
E_coli_genome	fimo	Nucleotide motif (loose)	5215	5223	33.6	+	.	Motif 787_gi;Alias=;ID=787-3662-E_coli_genome;pvalue=0.000436;qvalue= 0.556;sequence=ATGATAAAA;
E_coli_genome	fimo	Nucleotide motif (loose)	5797	5805	33.6	+	.	Motif 787_gi;Alias=;ID=787-3663-E_coli_genome;pvalue=0.000436;qvalue= 0.556;sequence=TTCAATAAT;
E_coli_genome	fimo	Nucleotide motif (loose)	10378	10386	33.6	+	.	Motif 787_gi;Alias=;ID=787-3664-E_coli_genome;pvalue=0.000436;qvalue= 0.556;sequence=AAGAATAAT;
E_coli_genome	fimo	Nucleotide motif (loose)	11566	11574	33.6	+	.	Motif 787_gi;Alias=;ID=787-3665-E_coli_genome;pvalue=0.000436;qvalue= 0.556;sequence=TTGAAATAA;
E_coli_genome	fimo	Nucleotide motif (loose)	11925	11933	33.6	+	.	Motif 787_gi;Alias=;ID=787-3666-E_coli_genome;pvalue=0.000436;qvalue= 0.556;sequence=ATGAATAAA;
E_coli_genome	fimo	Nucleotide motif (loose)	13628	13636	33.6	+	.	Motif 787_gi;Alias=;ID=787-3667-E_coli_genome;pvalue=0.000436;qvalue= 0.556;sequence=AAGATAAAA;
E_coli_genome	fimo	Nucleotide motif (loose)	15429	15437	33.6	+	.	Motif 787_gi;Alias=;ID=787-3668-E_coli_genome;pvalue=0.000436;qvalue= 0.556;sequence=ATGATTTAA;
E_coli_genome	fimo	Nucleotide motif (loose)	16573	16581	33.6	+	.	Motif 787_gi;Alias=;ID=787-3669-E_coli_genome;pvalue=0.000436;qvalue= 0.556;sequence=AACAAAAAT;
E_coli_genome	fimo	Nucleotide motif (loose)	17142	17150	33.6	+	.	Motif 787_gi;Alias=;ID=787-3670-E_coli_genome;pvalue=0.000436;qvalue= 0.556;sequence=ATGATTTAA;
E_coli_genome	fimo	Nucleotide motif (loose)	17208	17216	33.6	+	.	Motif 787_gi;Alias=;ID=787-3671-E_coli_genome;pvalue=0.000436;qvalue= 0.556;sequence=TTGAAATAT;
E_coli_genome	fimo	Nucleotide motif (loose)	22302	22310	33.6	+	.	Motif 787_gi;Alias=;ID=787-3672-E_coli_genome;pvalue=0.000436;qvalue= 0.556;sequence=ATGAATTAA;
E_coli_genome	fimo	Nucleotide motif (loose)	25694	25702	33.6	+	.	Motif 787_gi;Alias=;ID=787-3673-E_coli_genome;pvalue=0.000436;qvalue= 0.556;sequence=AACAATAAT;
E_coli_genome	fimo	Nucleotide motif (loose)	28276	28284	33.6	+	.	Motif 787_gi;Alias=;ID=787-3674-E_coli_genome;pvalue=0.000436;qvalue= 0.556;sequence=ATCATTAAT;
E_coli_genome	fimo	Nucleotide motif (loose)	33505	33513	33.6	+	.	Motif 787_gi;Alias=;ID=787-3675-E_coli_genome;pvalue=0.000436;qvalue= 0.556;sequence=TTCAATAAA;
E_coli_genome	fimo	Nucleotide motif (loose)	34030	34038	33.6	+	.	Motif 787_gi;Alias=;ID=787-3676-E_coli_genome;pvalue=0.000436;qvalue= 0.556;sequence=ATCAAATAA;
E_coli_genome	fimo	Nucleotide motif (loose)	35803	35811	33.6	+	.	Motif 787_gi;Alias=;ID=787-3677-E_coli_genome;pvalue=0.000436;qvalue= 0.556;sequence=AACAATAAA;
E_coli_genome	fimo	Nucleotide motif (loose)	36266	36274	33.6	+	.	Motif 787_gi;Alias=;ID=787-3678-E_coli_genome;pvalue=0.000436;qvalue= 0.556;sequence=TTCATTTAT;
E_coli_genome	fimo	Nucleotide motif (loose)	37595	37603	33.6	+	.	Motif 787_gi;Alias=;ID=787-3679-E_coli_genome;pvalue=0.000436;qvalue= 0.556;sequence=AAGATAAAT;
E_coli_genome	fimo	Nucleotide motif (loose)	39940	39948	33.6	+	.	Motif 787_gi;Alias=;ID=787-3680-E_coli_genome;pvalue=0.000436;qvalue= 0.556;sequence=AAGATAAAT;
E_coli_genome	fimo	Nucleotide motif (loose)	40366	40374	33.6	+	.	Motif 787_gi;Alias=;ID=787-3681-E_coli_genome;pvalue=0.000436;qvalue= 0.556;sequence=ATCATTTAA;
E_coli_genome	fimo	Nucleotide motif (loose)	41993	42001	33.6	+	.	Motif 787_gi;Alias=;ID=787-3682-E_coli_genome;pvalue=0.000436;qvalue= 0.556;sequence=AACATTTAA;
E_coli_genome	fimo	Nucleotide motif (loose)	42127	42135	33.6	+	.	Motif 787_gi;Alias=;ID=787-3683-E_coli_genome;pvalue=0.000436;qvalue= 0.556;sequence=TTGATTAAT;
E_coli_genome	fimo	Nucleotide motif (loose)	44025	44033	33.6	+	.	Motif 787_gi;Alias=;ID=787-3684-E_coli_genome;pvalue=0.000436;qvalue= 0.556;sequence=ATCAATAAA;
E_coli_genome	fimo	Nucleotide motif (loose)	44032	44040	33.6	+	.	Motif 787_gi;Alias=;ID=787-3685-E_coli_genome;pvalue=0.000436;qvalue= 0.556;sequence=AAGATAAAA;
E_coli_genome	fimo	Nucleotide motif (loose)	46986	46994	33.6	+	.	Motif 787_gi;Alias=;ID=787-3686-E_coli_genome;pvalue=0.000436;qvalue= 0.556;sequence=ATCAATAAT;
E_coli_genome	fimo	Nucleotide motif (loose)	54714	54722	33.6	+	.	Motif 787_gi;Alias=;ID=787-3687-E_coli_genome;pvalue=0.000436;qvalue= 0.556;sequence=TTCAATTAA;
E_coli_genome	fimo	Nucleotide motif (loose)	55406	55414	33.6	+	.	Motif 787_gi;Alias=;ID=787-3688-E_coli_genome;pvalue=0.000436;qvalue= 0.556;sequence=ATCATATAT;
E_coli_genome	fimo	Nucleotide motif (loose)	56543	56551	33.6	+	.	Motif 787_gi;Alias=;ID=787-3689-E_coli_genome;pvalue=0.000436;qvalue= 0.556;sequence=ATGAATAAT;
E_coli_genome	fimo	Nucleotide motif (loose)	58756	58764	33.6	+	.	Motif 787_gi;Alias=;ID=787-3690-E_coli_genome;pvalue=0.000436;qvalue= 0.556;sequence=TTCAATAAA;
E_coli_genome	fimo	Nucleotide motif (loose)	59490	59498	33.6	+	.	Motif 787_gi;Alias=;ID=787-3691-E_coli_genome;pvalue=0.000436;qvalue= 0.556;sequence=ATGAAATAT;
E_coli_genome	fimo	Nucleotide motif (loose)	59527	59535	33.6	+	.	Motif 787_gi;Alias=;ID=787-3692-E_coli_genome;pvalue=0.000436;qvalue= 0.556;sequence=TTCAAAAAT;
E_coli_genome	fimo	Nucleotide motif (loose)	59610	59618	33.6	+	.	Motif 787_gi;Alias=;ID=787-3693-E_coli_genome;pvalue=0.000436;qvalue= 0.556;sequence=AACAAAAAA;
E_coli_genome	fimo	Nucleotide motif (loose)	65758	65766	33.6	+	.	Motif 787_gi;Alias=;ID=787-3694-E_coli_genome;pvalue=0.000436;qvalue= 0.556;sequence=AAGATAAAA;
E_coli_genome	fimo	Nucleotide motif (loose)	65792	65800	33.6	+	.	Motif 787_gi;Alias=;ID=787-3695-E_coli_genome;pvalue=0.000436;qvalue= 0.556;sequence=ATCAAAAAA;
E_coli_genome	fimo	Nucleotide motif (loose)	68323	68331	33.6	+	.	Motif 787_gi;Alias=;ID=787-3696-E_coli_genome;pvalue=0.000436;qvalue= 0.556;sequence=ATCAAAAAT;
E_coli_genome	fimo	Nucleotide motif (loose)	71643	71651	33.6	+	.	Motif 787_gi;Alias=;ID=787-3697-E_coli_genome;pvalue=0.000436;qvalue= 0.556;sequence=TTGATAAAA;
E_coli_genome	fimo	Nucleotide motif (loose)	79434	79442	33.6	+	.	Motif 787_gi;Alias=;ID=787-3698-E_coli_genome;pvalue=0.000436;qvalue= 0.556;sequence=TTGATAAAT;
E_coli_genome	fimo	Nucleotide motif (loose)	79674	79682	33.6	+	.	Motif 787_gi;Alias=;ID=787-3699-E_coli_genome;pvalue=0.000436;qvalue= 0.556;sequence=TTCAATAAA;
E_coli_genome	fimo	Nucleotide motif (loose)	83986	83994	33.6	+	.	Motif 787_gi;Alias=;ID=787-3700-E_coli_genome;pvalue=0.000436;qvalue= 0.556;sequence=TTGAATTAT;
E_coli_genome	fimo	Nucleotide motif (loose)	84039	84047	33.6	+	.	Motif 787_gi;Alias=;ID=787-3701-E_coli_genome;pvalue=0.000436;qvalue= 0.556;sequence=ATCAATTAA;
E_coli_genome	fimo	Nucleotide motif (loose)	84052	84060	33.6	+	.	Motif 787_gi;Alias=;ID=787-3702-E_coli_genome;pvalue=0.000436;qvalue= 0.556;sequence=AAGAATTAA;
E_coli_genome	fimo	Nucleotide motif (loose)	84288	84296	33.6	+	.	Motif 787_gi;Alias=;ID=787-3703-E_coli_genome;pvalue=0.000436;qvalue= 0.556;sequence=ATGATAAAT;
E_coli_genome	fimo	Nucleotide motif (loose)	84808	84816	33.6	+	.	Motif 787_gi;Alias=;ID=787-3704-E_coli_genome;pvalue=0.000436;qvalue= 0.556;sequence=TTCATTAAA;
E_coli_genome	fimo	Nucleotide motif (loose)	84952	84960	33.6	+	.	Motif 787_gi;Alias=;ID=787-3705-E_coli_genome;pvalue=0.000436;qvalue= 0.556;sequence=AACAATTAA;
E_coli_genome	fimo	Nucleotide motif (loose)	86740	86748	33.6	+	.	Motif 787_gi;Alias=;ID=787-3706-E_coli_genome;pvalue=0.000436;qvalue= 0.556;sequence=AAGATTAAA;
E_coli_genome	fimo	Nucleotide motif (loose)	89039	89047	33.6	+	.	Motif 787_gi;Alias=;ID=787-3707-E_coli_genome;pvalue=0.000436;qvalue= 0.556;sequence=AACAAAAAT;
E_coli_genome	fimo	Nucleotide motif (loose)	89136	89144	33.6	+	.	Motif 787_gi;Alias=;ID=787-3708-E_coli_genome;pvalue=0.000436;qvalue= 0.556;sequence=TTGATAAAT;
E_coli_genome	fimo	Nucleotide motif (loose)	91863	91871	33.6	+	.	Motif 787_gi;Alias=;ID=787-3709-E_coli_genome;pvalue=0.000436;qvalue= 0.556;sequence=ATCAAAAAA;
E_coli_genome	fimo	Nucleotide motif (loose)	92934	92942	33.6	+	.	Motif 787_gi;Alias=;ID=787-3710-E_coli_genome;pvalue=0.000436;qvalue= 0.556;sequence=ATCAATAAA;
E_coli_genome	fimo	Nucleotide motif (loose)	102768	102776	33.6	+	.	Motif 787_gi;Alias=;ID=787-3711-E_coli_genome;pvalue=0.000436;qvalue= 0.556;sequence=TTGAAAAAT;
E_coli_genome	fimo	Nucleotide motif (loose)	108219	108227	33.6	+	.	Motif 787_gi;Alias=;ID=787-3712-E_coli_genome;pvalue=0.000436;qvalue= 0.556;sequence=AACAATAAA;
E_coli_genome	fimo	Nucleotide motif (loose)	109879	109887	33.6	+	.	Motif 787_gi;Alias=;ID=787-3713-E_coli_genome;pvalue=0.000436;qvalue= 0.556;sequence=TTGAAAAAA;
E_coli_genome	fimo	Nucleotide motif (loose)	110730	110738	33.6	+	.	Motif 787_gi;Alias=;ID=787-3714-E_coli_genome;pvalue=0.000436;qvalue= 0.556;sequence=TTGAAATAT;
E_coli_genome	fimo	Nucleotide motif (loose)	111529	111537	33.6	+	.	Motif 787_gi;Alias=;ID=787-3715-E_coli_genome;pvalue=0.000436;qvalue= 0.556;sequence=TTGATAAAT;
E_coli_genome	fimo	Nucleotide motif (loose)	115900	115908	33.6	+	.	Motif 787_gi;Alias=;ID=787-3716-E_coli_genome;pvalue=0.000436;qvalue= 0.556;sequence=TTCAAATAA;
E_coli_genome	fimo	Nucleotide motif (loose)	116358	116366	33.6	+	.	Motif 787_gi;Alias=;ID=787-3717-E_coli_genome;pvalue=0.000436;qvalue= 0.556;sequence=TACAAATAT;
E_coli_genome	fimo	Nucleotide motif (loose)	118406	118414	33.6	+	.	Motif 787_gi;Alias=;ID=787-3718-E_coli_genome;pvalue=0.000436;qvalue= 0.556;sequence=TTGAATAAA;
E_coli_genome	fimo	Nucleotide motif (loose)	121682	121690	33.6	+	.	Motif 787_gi;Alias=;ID=787-3719-E_coli_genome;pvalue=0.000436;qvalue= 0.556;sequence=AAGAATAAT;
E_coli_genome	fimo	Nucleotide motif (loose)	121815	121823	33.6	+	.	Motif 787_gi;Alias=;ID=787-3720-E_coli_genome;pvalue=0.000436;qvalue= 0.556;sequence=TTGAATTAA;
E_coli_genome	fimo	Nucleotide motif (loose)	125688	125696	33.6	+	.	Motif 787_gi;Alias=;ID=787-3721-E_coli_genome;pvalue=0.000436;qvalue= 0.556;sequence=AAGAATAAT;
E_coli_genome	fimo	Nucleotide motif (loose)	129953	129961	33.6	+	.	Motif 787_gi;Alias=;ID=787-3722-E_coli_genome;pvalue=0.000436;qvalue= 0.556;sequence=TTCATTAAA;
E_coli_genome	fimo	Nucleotide motif (loose)	134112	134120	33.6	+	.	Motif 787_gi;Alias=;ID=787-3723-E_coli_genome;pvalue=0.000436;qvalue= 0.556;sequence=TAGATAAAA;
E_coli_genome	fimo	Nucleotide motif (loose)	135937	135945	33.6	+	.	Motif 787_gi;Alias=;ID=787-3724-E_coli_genome;pvalue=0.000436;qvalue= 0.556;sequence=TTCATAAAA;
E_coli_genome	fimo	Nucleotide motif (loose)	141244	141252	33.6	+	.	Motif 787_gi;Alias=;ID=787-3725-E_coli_genome;pvalue=0.000436;qvalue= 0.556;sequence=TTCATTAAT;
E_coli_genome	fimo	Nucleotide motif (loose)	144968	144976	33.6	+	.	Motif 787_gi;Alias=;ID=787-3726-E_coli_genome;pvalue=0.000436;qvalue= 0.556;sequence=AACAAAAAA;
E_coli_genome	fimo	Nucleotide motif (loose)	145043	145051	33.6	+	.	Motif 787_gi;Alias=;ID=787-3727-E_coli_genome;pvalue=0.000436;qvalue= 0.556;sequence=TACAATAAA;
E_coli_genome	fimo	Nucleotide motif (loose)	146889	146897	33.6	+	.	Motif 787_gi;Alias=;ID=787-3728-E_coli_genome;pvalue=0.000436;qvalue= 0.556;sequence=AACAATAAA;
E_coli_genome	fimo	Nucleotide motif (loose)	149665	149673	33.6	+	.	Motif 787_gi;Alias=;ID=787-3729-E_coli_genome;pvalue=0.000436;qvalue= 0.556;sequence=ATGATTTAT;
E_coli_genome	fimo	Nucleotide motif (loose)	150472	150480	33.6	+	.	Motif 787_gi;Alias=;ID=787-3730-E_coli_genome;pvalue=0.000436;qvalue= 0.556;sequence=AAGAAAAAT;
E_coli_genome	fimo	Nucleotide motif (loose)	152729	152737	33.6	+	.	Motif 787_gi;Alias=;ID=787-3731-E_coli_genome;pvalue=0.000436;qvalue= 0.556;sequence=TACATTAAT;
E_coli_genome	fimo	Nucleotide motif (loose)	153030	153038	33.6	+	.	Motif 787_gi;Alias=;ID=787-3732-E_coli_genome;pvalue=0.000436;qvalue= 0.556;sequence=ATCATAAAT;
E_coli_genome	fimo	Nucleotide motif (loose)	153849	153857	33.6	+	.	Motif 787_gi;Alias=;ID=787-3733-E_coli_genome;pvalue=0.000436;qvalue= 0.556;sequence=AAGATAAAA;
E_coli_genome	fimo	Nucleotide motif (loose)	154281	154289	33.6	+	.	Motif 787_gi;Alias=;ID=787-3734-E_coli_genome;pvalue=0.000436;qvalue= 0.556;sequence=TTGAAATAA;
E_coli_genome	fimo	Nucleotide motif (loose)	154503	154511	33.6	+	.	Motif 787_gi;Alias=;ID=787-3735-E_coli_genome;pvalue=0.000436;qvalue= 0.556;sequence=TTCATAAAT;
E_coli_genome	fimo	Nucleotide motif (loose)	155909	155917	33.6	+	.	Motif 787_gi;Alias=;ID=787-3736-E_coli_genome;pvalue=0.000436;qvalue= 0.556;sequence=TACATTAAT;
E_coli_genome	fimo	Nucleotide motif (loose)	159595	159603	33.6	+	.	Motif 787_gi;Alias=;ID=787-3737-E_coli_genome;pvalue=0.000436;qvalue= 0.556;sequence=ATGATAAAA;
E_coli_genome	fimo	Nucleotide motif (loose)	160090	160098	33.6	+	.	Motif 787_gi;Alias=;ID=787-3738-E_coli_genome;pvalue=0.000436;qvalue= 0.556;sequence=AACAAAAAA;
E_coli_genome	fimo	Nucleotide motif (loose)	164992	165000	33.6	+	.	Motif 787_gi;Alias=;ID=787-3739-E_coli_genome;pvalue=0.000436;qvalue= 0.556;sequence=ATCAAAAAA;
E_coli_genome	fimo	Nucleotide motif (loose)	168253	168261	33.6	+	.	Motif 787_gi;Alias=;ID=787-3740-E_coli_genome;pvalue=0.000436;qvalue= 0.556;sequence=ATGATAAAA;
E_coli_genome	fimo	Nucleotide motif (loose)	170504	170512	33.6	+	.	Motif 787_gi;Alias=;ID=787-3741-E_coli_genome;pvalue=0.000436;qvalue= 0.556;sequence=ATGATTTAT;
E_coli_genome	fimo	Nucleotide motif (loose)	180774	180782	33.6	+	.	Motif 787_gi;Alias=;ID=787-3742-E_coli_genome;pvalue=0.000436;qvalue= 0.556;sequence=AACAATAAA;
E_coli_genome	fimo	Nucleotide motif (loose)	180884	180892	33.6	+	.	Motif 787_gi;Alias=;ID=787-3743-E_coli_genome;pvalue=0.000436;qvalue= 0.556;sequence=ATGAAAAAA;
E_coli_genome	fimo	Nucleotide motif (loose)	184214	184222	33.6	+	.	Motif 787_gi;Alias=;ID=787-3744-E_coli_genome;pvalue=0.000436;qvalue= 0.556;sequence=ATCAAAAAA;
E_coli_genome	fimo	Nucleotide motif (loose)	184791	184799	33.6	+	.	Motif 787_gi;Alias=;ID=787-3745-E_coli_genome;pvalue=0.000436;qvalue= 0.556;sequence=ATCAAATAA;
E_coli_genome	fimo	Nucleotide motif (loose)	185735	185743	33.6	+	.	Motif 787_gi;Alias=;ID=787-3746-E_coli_genome;pvalue=0.000436;qvalue= 0.556;sequence=ATCATTAAT;
E_coli_genome	fimo	Nucleotide motif (loose)	185921	185929	33.6	+	.	Motif 787_gi;Alias=;ID=787-3747-E_coli_genome;pvalue=0.000436;qvalue= 0.556;sequence=TTCAATAAT;
E_coli_genome	fimo	Nucleotide motif (loose)	186075	186083	33.6	+	.	Motif 787_gi;Alias=;ID=787-3748-E_coli_genome;pvalue=0.000436;qvalue= 0.556;sequence=ATGAATAAA;
E_coli_genome	fimo	Nucleotide motif (loose)	188665	188673	33.6	+	.	Motif 787_gi;Alias=;ID=787-3749-E_coli_genome;pvalue=0.000436;qvalue= 0.556;sequence=AAGATTAAA;
E_coli_genome	fimo	Nucleotide motif (loose)	189282	189290	33.6	+	.	Motif 787_gi;Alias=;ID=787-3750-E_coli_genome;pvalue=0.000436;qvalue= 0.556;sequence=TTCATTAAT;
E_coli_genome	fimo	Nucleotide motif (loose)	189668	189676	33.6	+	.	Motif 787_gi;Alias=;ID=787-3751-E_coli_genome;pvalue=0.000436;qvalue= 0.556;sequence=AACAATTAT;
E_coli_genome	fimo	Nucleotide motif (loose)	196810	196818	33.6	+	.	Motif 787_gi;Alias=;ID=787-3752-E_coli_genome;pvalue=0.000436;qvalue= 0.556;sequence=TTCAATAAT;
E_coli_genome	fimo	Nucleotide motif (loose)	202564	202572	33.6	+	.	Motif 787_gi;Alias=;ID=787-3753-E_coli_genome;pvalue=0.000436;qvalue= 0.556;sequence=TTGATAAAT;
E_coli_genome	fimo	Nucleotide motif (loose)	204321	204329	33.6	+	.	Motif 787_gi;Alias=;ID=787-3754-E_coli_genome;pvalue=0.000436;qvalue= 0.556;sequence=AAGAATTAT;
E_coli_genome	fimo	Nucleotide motif (loose)	206747	206755	33.6	+	.	Motif 787_gi;Alias=;ID=787-3755-E_coli_genome;pvalue=0.000436;qvalue= 0.556;sequence=TTGATAAAA;
E_coli_genome	fimo	Nucleotide motif (loose)	208994	209002	33.6	+	.	Motif 787_gi;Alias=;ID=787-3756-E_coli_genome;pvalue=0.000436;qvalue= 0.556;sequence=AAGAAAAAA;
E_coli_genome	fimo	Nucleotide motif (loose)	209528	209536	33.6	+	.	Motif 787_gi;Alias=;ID=787-3757-E_coli_genome;pvalue=0.000436;qvalue= 0.556;sequence=AAGATTTAA;
E_coli_genome	fimo	Nucleotide motif (loose)	210151	210159	33.6	+	.	Motif 787_gi;Alias=;ID=787-3758-E_coli_genome;pvalue=0.000436;qvalue= 0.556;sequence=ATCAAAAAA;
E_coli_genome	fimo	Nucleotide motif (loose)	211374	211382	33.6	+	.	Motif 787_gi;Alias=;ID=787-3759-E_coli_genome;pvalue=0.000436;qvalue= 0.556;sequence=ATCAAAAAT;
E_coli_genome	fimo	Nucleotide motif (loose)	211858	211866	33.6	+	.	Motif 787_gi;Alias=;ID=787-3760-E_coli_genome;pvalue=0.000436;qvalue= 0.556;sequence=AACAAATAA;
E_coli_genome	fimo	Nucleotide motif (loose)	214789	214797	33.6	+	.	Motif 787_gi;Alias=;ID=787-3761-E_coli_genome;pvalue=0.000436;qvalue= 0.556;sequence=AAGAATAAT;
E_coli_genome	fimo	Nucleotide motif (loose)	215112	215120	33.6	+	.	Motif 787_gi;Alias=;ID=787-3762-E_coli_genome;pvalue=0.000436;qvalue= 0.556;sequence=ATGATTAAA;
E_coli_genome	fimo	Nucleotide motif (loose)	215119	215127	33.6	+	.	Motif 787_gi;Alias=;ID=787-3763-E_coli_genome;pvalue=0.000436;qvalue= 0.556;sequence=AAGAATTAA;
E_coli_genome	fimo	Nucleotide motif (loose)	216210	216218	33.6	+	.	Motif 787_gi;Alias=;ID=787-3764-E_coli_genome;pvalue=0.000436;qvalue= 0.556;sequence=TTGATATAA;
E_coli_genome	fimo	Nucleotide motif (loose)	220942	220950	33.6	+	.	Motif 787_gi;Alias=;ID=787-3765-E_coli_genome;pvalue=0.000436;qvalue= 0.556;sequence=TTCAATTAT;
E_coli_genome	fimo	Nucleotide motif (loose)	221259	221267	33.6	+	.	Motif 787_gi;Alias=;ID=787-3766-E_coli_genome;pvalue=0.000436;qvalue= 0.556;sequence=TTCAATTAA;
E_coli_genome	fimo	Nucleotide motif (loose)	223405	223413	33.6	+	.	Motif 787_gi;Alias=;ID=787-3767-E_coli_genome;pvalue=0.000436;qvalue= 0.556;sequence=ATGATTAAA;
E_coli_genome	fimo	Nucleotide motif (loose)	223424	223432	33.6	+	.	Motif 787_gi;Alias=;ID=787-3768-E_coli_genome;pvalue=0.000436;qvalue= 0.556;sequence=TTGAAATAA;
E_coli_genome	fimo	Nucleotide motif (loose)	226504	226512	33.6	+	.	Motif 787_gi;Alias=;ID=787-3769-E_coli_genome;pvalue=0.000436;qvalue= 0.556;sequence=TTGAAAAAT;
E_coli_genome	fimo	Nucleotide motif (loose)	226835	226843	33.6	+	.	Motif 787_gi;Alias=;ID=787-3770-E_coli_genome;pvalue=0.000436;qvalue= 0.556;sequence=ATCATTTAA;
E_coli_genome	fimo	Nucleotide motif (loose)	229891	229899	33.6	+	.	Motif 787_gi;Alias=;ID=787-3771-E_coli_genome;pvalue=0.000436;qvalue= 0.556;sequence=AAGATAAAA;
E_coli_genome	fimo	Nucleotide motif (loose)	230846	230854	33.6	+	.	Motif 787_gi;Alias=;ID=787-3772-E_coli_genome;pvalue=0.000436;qvalue= 0.556;sequence=AACAAAAAT;
E_coli_genome	fimo	Nucleotide motif (loose)	234093	234101	33.6	+	.	Motif 787_gi;Alias=;ID=787-3773-E_coli_genome;pvalue=0.000436;qvalue= 0.556;sequence=TTCATTAAT;
E_coli_genome	fimo	Nucleotide motif (loose)	234102	234110	33.6	+	.	Motif 787_gi;Alias=;ID=787-3774-E_coli_genome;pvalue=0.000436;qvalue= 0.556;sequence=TACATTAAT;
E_coli_genome	fimo	Nucleotide motif (loose)	234138	234146	33.6	+	.	Motif 787_gi;Alias=;ID=787-3775-E_coli_genome;pvalue=0.000436;qvalue= 0.556;sequence=AACATTAAT;
E_coli_genome	fimo	Nucleotide motif (loose)	234222	234230	33.6	+	.	Motif 787_gi;Alias=;ID=787-3776-E_coli_genome;pvalue=0.000436;qvalue= 0.556;sequence=ATCATTTAT;
E_coli_genome	fimo	Nucleotide motif (loose)	237143	237151	33.6	+	.	Motif 787_gi;Alias=;ID=787-3777-E_coli_genome;pvalue=0.000436;qvalue= 0.556;sequence=TTCATTAAA;
E_coli_genome	fimo	Nucleotide motif (loose)	237153	237161	33.6	+	.	Motif 787_gi;Alias=;ID=787-3778-E_coli_genome;pvalue=0.000436;qvalue= 0.556;sequence=TTCAATAAT;
E_coli_genome	fimo	Nucleotide motif (loose)	237210	237218	33.6	+	.	Motif 787_gi;Alias=;ID=787-3779-E_coli_genome;pvalue=0.000436;qvalue= 0.556;sequence=TTGATTAAA;
E_coli_genome	fimo	Nucleotide motif (loose)	237340	237348	33.6	+	.	Motif 787_gi;Alias=;ID=787-3780-E_coli_genome;pvalue=0.000436;qvalue= 0.556;sequence=TTCAAAAAA;
E_coli_genome	fimo	Nucleotide motif (loose)	237419	237427	33.6	+	.	Motif 787_gi;Alias=;ID=787-3781-E_coli_genome;pvalue=0.000436;qvalue= 0.556;sequence=AAGAAAAAA;
E_coli_genome	fimo	Nucleotide motif (loose)	237483	237491	33.6	+	.	Motif 787_gi;Alias=;ID=787-3782-E_coli_genome;pvalue=0.000436;qvalue= 0.556;sequence=AAGATTTAT;
E_coli_genome	fimo	Nucleotide motif (loose)	237711	237719	33.6	+	.	Motif 787_gi;Alias=;ID=787-3783-E_coli_genome;pvalue=0.000436;qvalue= 0.556;sequence=AAGATAAAA;
E_coli_genome	fimo	Nucleotide motif (loose)	238113	238121	33.6	+	.	Motif 787_gi;Alias=;ID=787-3784-E_coli_genome;pvalue=0.000436;qvalue= 0.556;sequence=ATCAATAAT;
E_coli_genome	fimo	Nucleotide motif (loose)	238590	238598	33.6	+	.	Motif 787_gi;Alias=;ID=787-3785-E_coli_genome;pvalue=0.000436;qvalue= 0.556;sequence=ATCATAAAA;
E_coli_genome	fimo	Nucleotide motif (loose)	238774	238782	33.6	+	.	Motif 787_gi;Alias=;ID=787-3786-E_coli_genome;pvalue=0.000436;qvalue= 0.556;sequence=TACATAAAT;
E_coli_genome	fimo	Nucleotide motif (loose)	238887	238895	33.6	+	.	Motif 787_gi;Alias=;ID=787-3787-E_coli_genome;pvalue=0.000436;qvalue= 0.556;sequence=TTCATTTAA;
E_coli_genome	fimo	Nucleotide motif (loose)	239039	239047	33.6	+	.	Motif 787_gi;Alias=;ID=787-3788-E_coli_genome;pvalue=0.000436;qvalue= 0.556;sequence=TTGAAAAAT;
E_coli_genome	fimo	Nucleotide motif (loose)	239872	239880	33.6	+	.	Motif 787_gi;Alias=;ID=787-3789-E_coli_genome;pvalue=0.000436;qvalue= 0.556;sequence=ATCATAAAA;
E_coli_genome	fimo	Nucleotide motif (loose)	240431	240439	33.6	+	.	Motif 787_gi;Alias=;ID=787-3790-E_coli_genome;pvalue=0.000436;qvalue= 0.556;sequence=ATGATTTAA;
E_coli_genome	fimo	Nucleotide motif (loose)	241909	241917	33.6	+	.	Motif 787_gi;Alias=;ID=787-3791-E_coli_genome;pvalue=0.000436;qvalue= 0.556;sequence=ATCAATAAT;
E_coli_genome	fimo	Nucleotide motif (loose)	243518	243526	33.6	+	.	Motif 787_gi;Alias=;ID=787-3792-E_coli_genome;pvalue=0.000436;qvalue= 0.556;sequence=TACATTTAT;
E_coli_genome	fimo	Nucleotide motif (loose)	245782	245790	33.6	+	.	Motif 787_gi;Alias=;ID=787-3793-E_coli_genome;pvalue=0.000436;qvalue= 0.556;sequence=AAGAATTAA;
E_coli_genome	fimo	Nucleotide motif (loose)	245818	245826	33.6	+	.	Motif 787_gi;Alias=;ID=787-3794-E_coli_genome;pvalue=0.000436;qvalue= 0.556;sequence=TTGATAAAA;
E_coli_genome	fimo	Nucleotide motif (loose)	246257	246265	33.6	+	.	Motif 787_gi;Alias=;ID=787-3795-E_coli_genome;pvalue=0.000436;qvalue= 0.556;sequence=ATCAAATAA;
E_coli_genome	fimo	Nucleotide motif (loose)	246681	246689	33.6	+	.	Motif 787_gi;Alias=;ID=787-3796-E_coli_genome;pvalue=0.000436;qvalue= 0.556;sequence=AACATTAAA;
E_coli_genome	fimo	Nucleotide motif (loose)	247904	247912	33.6	+	.	Motif 787_gi;Alias=;ID=787-3797-E_coli_genome;pvalue=0.000436;qvalue= 0.556;sequence=TTGAAAAAT;
E_coli_genome	fimo	Nucleotide motif (loose)	251360	251368	33.6	+	.	Motif 787_gi;Alias=;ID=787-3798-E_coli_genome;pvalue=0.000436;qvalue= 0.556;sequence=ATGAATAAA;
E_coli_genome	fimo	Nucleotide motif (loose)	252719	252727	33.6	+	.	Motif 787_gi;Alias=;ID=787-3799-E_coli_genome;pvalue=0.000436;qvalue= 0.556;sequence=TACAAATAA;
E_coli_genome	fimo	Nucleotide motif (loose)	252892	252900	33.6	+	.	Motif 787_gi;Alias=;ID=787-3800-E_coli_genome;pvalue=0.000436;qvalue= 0.556;sequence=ATCATTAAT;
E_coli_genome	fimo	Nucleotide motif (loose)	253154	253162	33.6	+	.	Motif 787_gi;Alias=;ID=787-3801-E_coli_genome;pvalue=0.000436;qvalue= 0.556;sequence=AACATTAAA;
E_coli_genome	fimo	Nucleotide motif (loose)	254250	254258	33.6	+	.	Motif 787_gi;Alias=;ID=787-3802-E_coli_genome;pvalue=0.000436;qvalue= 0.556;sequence=ATCAAATAA;
E_coli_genome	fimo	Nucleotide motif (loose)	256774	256782	33.6	+	.	Motif 787_gi;Alias=;ID=787-3803-E_coli_genome;pvalue=0.000436;qvalue= 0.556;sequence=ATGATTTAT;
E_coli_genome	fimo	Nucleotide motif (loose)	257552	257560	33.6	+	.	Motif 787_gi;Alias=;ID=787-3804-E_coli_genome;pvalue=0.000436;qvalue= 0.556;sequence=TTCATTAAA;
E_coli_genome	fimo	Nucleotide motif (loose)	257865	257873	33.6	+	.	Motif 787_gi;Alias=;ID=787-3805-E_coli_genome;pvalue=0.000436;qvalue= 0.556;sequence=ATCAAAAAA;
E_coli_genome	fimo	Nucleotide motif (loose)	259041	259049	33.6	+	.	Motif 787_gi;Alias=;ID=787-3806-E_coli_genome;pvalue=0.000436;qvalue= 0.556;sequence=TTCATTAAA;
E_coli_genome	fimo	Nucleotide motif (loose)	259157	259165	33.6	+	.	Motif 787_gi;Alias=;ID=787-3807-E_coli_genome;pvalue=0.000436;qvalue= 0.556;sequence=TTGAAATAA;
E_coli_genome	fimo	Nucleotide motif (loose)	260186	260194	33.6	+	.	Motif 787_gi;Alias=;ID=787-3808-E_coli_genome;pvalue=0.000436;qvalue= 0.556;sequence=AAGATATAT;
E_coli_genome	fimo	Nucleotide motif (loose)	263150	263158	33.6	+	.	Motif 787_gi;Alias=;ID=787-3809-E_coli_genome;pvalue=0.000436;qvalue= 0.556;sequence=TTCAATAAA;
E_coli_genome	fimo	Nucleotide motif (loose)	267172	267180	33.6	+	.	Motif 787_gi;Alias=;ID=787-3810-E_coli_genome;pvalue=0.000436;qvalue= 0.556;sequence=AACATTAAA;
E_coli_genome	fimo	Nucleotide motif (loose)	267697	267705	33.6	+	.	Motif 787_gi;Alias=;ID=787-3811-E_coli_genome;pvalue=0.000436;qvalue= 0.556;sequence=TAGAATAAT;
E_coli_genome	fimo	Nucleotide motif (loose)	268029	268037	33.6	+	.	Motif 787_gi;Alias=;ID=787-3812-E_coli_genome;pvalue=0.000436;qvalue= 0.556;sequence=AACAAATAA;
E_coli_genome	fimo	Nucleotide motif (loose)	268550	268558	33.6	+	.	Motif 787_gi;Alias=;ID=787-3813-E_coli_genome;pvalue=0.000436;qvalue= 0.556;sequence=ATGATAAAA;
E_coli_genome	fimo	Nucleotide motif (loose)	269035	269043	33.6	+	.	Motif 787_gi;Alias=;ID=787-3814-E_coli_genome;pvalue=0.000436;qvalue= 0.556;sequence=ATGATATAT;
E_coli_genome	fimo	Nucleotide motif (loose)	270278	270286	33.6	+	.	Motif 787_gi;Alias=;ID=787-3815-E_coli_genome;pvalue=0.000436;qvalue= 0.556;sequence=ATGAAAAAA;
E_coli_genome	fimo	Nucleotide motif (loose)	270519	270527	33.6	+	.	Motif 787_gi;Alias=;ID=787-3816-E_coli_genome;pvalue=0.000436;qvalue= 0.556;sequence=ATGAAATAT;
E_coli_genome	fimo	Nucleotide motif (loose)	271325	271333	33.6	+	.	Motif 787_gi;Alias=;ID=787-3817-E_coli_genome;pvalue=0.000436;qvalue= 0.556;sequence=TACAAAAAA;
E_coli_genome	fimo	Nucleotide motif (loose)	289214	289222	33.6	+	.	Motif 787_gi;Alias=;ID=787-3818-E_coli_genome;pvalue=0.000436;qvalue= 0.556;sequence=ATGAAAAAT;
E_coli_genome	fimo	Nucleotide motif (loose)	290334	290342	33.6	+	.	Motif 787_gi;Alias=;ID=787-3819-E_coli_genome;pvalue=0.000436;qvalue= 0.556;sequence=TTGAATTAA;
E_coli_genome	fimo	Nucleotide motif (loose)	292283	292291	33.6	+	.	Motif 787_gi;Alias=;ID=787-3820-E_coli_genome;pvalue=0.000436;qvalue= 0.556;sequence=TACAAATAA;
E_coli_genome	fimo	Nucleotide motif (loose)	293437	293445	33.6	+	.	Motif 787_gi;Alias=;ID=787-3821-E_coli_genome;pvalue=0.000436;qvalue= 0.556;sequence=ATCAAAAAA;
E_coli_genome	fimo	Nucleotide motif (loose)	294122	294130	33.6	+	.	Motif 787_gi;Alias=;ID=787-3822-E_coli_genome;pvalue=0.000436;qvalue= 0.556;sequence=TTCATTTAT;
E_coli_genome	fimo	Nucleotide motif (loose)	294215	294223	33.6	+	.	Motif 787_gi;Alias=;ID=787-3823-E_coli_genome;pvalue=0.000436;qvalue= 0.556;sequence=AAGAATAAT;
E_coli_genome	fimo	Nucleotide motif (loose)	294533	294541	33.6	+	.	Motif 787_gi;Alias=;ID=787-3824-E_coli_genome;pvalue=0.000436;qvalue= 0.556;sequence=TTCATTTAT;
E_coli_genome	fimo	Nucleotide motif (loose)	294892	294900	33.6	+	.	Motif 787_gi;Alias=;ID=787-3825-E_coli_genome;pvalue=0.000436;qvalue= 0.556;sequence=ATCAATAAA;
E_coli_genome	fimo	Nucleotide motif (loose)	295507	295515	33.6	+	.	Motif 787_gi;Alias=;ID=787-3826-E_coli_genome;pvalue=0.000436;qvalue= 0.556;sequence=TTGAATTAA;
E_coli_genome	fimo	Nucleotide motif (loose)	295735	295743	33.6	+	.	Motif 787_gi;Alias=;ID=787-3827-E_coli_genome;pvalue=0.000436;qvalue= 0.556;sequence=TTCATTTAA;
E_coli_genome	fimo	Nucleotide motif (loose)	296050	296058	33.6	+	.	Motif 787_gi;Alias=;ID=787-3828-E_coli_genome;pvalue=0.000436;qvalue= 0.556;sequence=TACATTTAA;
E_coli_genome	fimo	Nucleotide motif (loose)	297051	297059	33.6	+	.	Motif 787_gi;Alias=;ID=787-3829-E_coli_genome;pvalue=0.000436;qvalue= 0.556;sequence=TACAATAAT;
E_coli_genome	fimo	Nucleotide motif (loose)	303155	303163	33.6	+	.	Motif 787_gi;Alias=;ID=787-3830-E_coli_genome;pvalue=0.000436;qvalue= 0.556;sequence=ATCATTAAT;
E_coli_genome	fimo	Nucleotide motif (loose)	303614	303622	33.6	+	.	Motif 787_gi;Alias=;ID=787-3831-E_coli_genome;pvalue=0.000436;qvalue= 0.556;sequence=ATGATAAAA;
E_coli_genome	fimo	Nucleotide motif (loose)	304434	304442	33.6	+	.	Motif 787_gi;Alias=;ID=787-3832-E_coli_genome;pvalue=0.000436;qvalue= 0.556;sequence=ATCATTTAA;
E_coli_genome	fimo	Nucleotide motif (loose)	306123	306131	33.6	+	.	Motif 787_gi;Alias=;ID=787-3833-E_coli_genome;pvalue=0.000436;qvalue= 0.556;sequence=TTGATAAAT;
E_coli_genome	fimo	Nucleotide motif (loose)	309945	309953	33.6	+	.	Motif 787_gi;Alias=;ID=787-3834-E_coli_genome;pvalue=0.000436;qvalue= 0.556;sequence=ATGATATAT;
E_coli_genome	fimo	Nucleotide motif (loose)	311181	311189	33.6	+	.	Motif 787_gi;Alias=;ID=787-3835-E_coli_genome;pvalue=0.000436;qvalue= 0.556;sequence=TAGATAAAT;
E_coli_genome	fimo	Nucleotide motif (loose)	311415	311423	33.6	+	.	Motif 787_gi;Alias=;ID=787-3836-E_coli_genome;pvalue=0.000436;qvalue= 0.556;sequence=ATCAATAAA;
E_coli_genome	fimo	Nucleotide motif (loose)	312315	312323	33.6	+	.	Motif 787_gi;Alias=;ID=787-3837-E_coli_genome;pvalue=0.000436;qvalue= 0.556;sequence=AACATTAAT;
E_coli_genome	fimo	Nucleotide motif (loose)	313079	313087	33.6	+	.	Motif 787_gi;Alias=;ID=787-3838-E_coli_genome;pvalue=0.000436;qvalue= 0.556;sequence=TACAAAAAA;
E_coli_genome	fimo	Nucleotide motif (loose)	313384	313392	33.6	+	.	Motif 787_gi;Alias=;ID=787-3839-E_coli_genome;pvalue=0.000436;qvalue= 0.556;sequence=TTGATATAT;
E_coli_genome	fimo	Nucleotide motif (loose)	313885	313893	33.6	+	.	Motif 787_gi;Alias=;ID=787-3840-E_coli_genome;pvalue=0.000436;qvalue= 0.556;sequence=TTCATAAAT;
E_coli_genome	fimo	Nucleotide motif (loose)	314093	314101	33.6	+	.	Motif 787_gi;Alias=;ID=787-3841-E_coli_genome;pvalue=0.000436;qvalue= 0.556;sequence=AAGAAATAT;
E_coli_genome	fimo	Nucleotide motif (loose)	314919	314927	33.6	+	.	Motif 787_gi;Alias=;ID=787-3842-E_coli_genome;pvalue=0.000436;qvalue= 0.556;sequence=ATGATTTAT;
E_coli_genome	fimo	Nucleotide motif (loose)	316742	316750	33.6	+	.	Motif 787_gi;Alias=;ID=787-3843-E_coli_genome;pvalue=0.000436;qvalue= 0.556;sequence=TTGATTAAT;
E_coli_genome	fimo	Nucleotide motif (loose)	317199	317207	33.6	+	.	Motif 787_gi;Alias=;ID=787-3844-E_coli_genome;pvalue=0.000436;qvalue= 0.556;sequence=ATCAAAAAT;
E_coli_genome	fimo	Nucleotide motif (loose)	317429	317437	33.6	+	.	Motif 787_gi;Alias=;ID=787-3845-E_coli_genome;pvalue=0.000436;qvalue= 0.556;sequence=ATCAAAAAT;
E_coli_genome	fimo	Nucleotide motif (loose)	318146	318154	33.6	+	.	Motif 787_gi;Alias=;ID=787-3846-E_coli_genome;pvalue=0.000436;qvalue= 0.556;sequence=TTCATAAAA;
E_coli_genome	fimo	Nucleotide motif (loose)	318357	318365	33.6	+	.	Motif 787_gi;Alias=;ID=787-3847-E_coli_genome;pvalue=0.000436;qvalue= 0.556;sequence=TTGAATTAT;
E_coli_genome	fimo	Nucleotide motif (loose)	318563	318571	33.6	+	.	Motif 787_gi;Alias=;ID=787-3848-E_coli_genome;pvalue=0.000436;qvalue= 0.556;sequence=AACATATAA;
E_coli_genome	fimo	Nucleotide motif (loose)	320134	320142	33.6	+	.	Motif 787_gi;Alias=;ID=787-3849-E_coli_genome;pvalue=0.000436;qvalue= 0.556;sequence=AACAAAAAT;
E_coli_genome	fimo	Nucleotide motif (loose)	321234	321242	33.6	+	.	Motif 787_gi;Alias=;ID=787-3850-E_coli_genome;pvalue=0.000436;qvalue= 0.556;sequence=TTCAATTAA;
E_coli_genome	fimo	Nucleotide motif (loose)	321429	321437	33.6	+	.	Motif 787_gi;Alias=;ID=787-3851-E_coli_genome;pvalue=0.000436;qvalue= 0.556;sequence=AAGAAATAA;
E_coli_genome	fimo	Nucleotide motif (loose)	321782	321790	33.6	+	.	Motif 787_gi;Alias=;ID=787-3852-E_coli_genome;pvalue=0.000436;qvalue= 0.556;sequence=ATGAAAAAT;
E_coli_genome	fimo	Nucleotide motif (loose)	324771	324779	33.6	+	.	Motif 787_gi;Alias=;ID=787-3853-E_coli_genome;pvalue=0.000436;qvalue= 0.556;sequence=TAGAAAAAA;
E_coli_genome	fimo	Nucleotide motif (loose)	329263	329271	33.6	+	.	Motif 787_gi;Alias=;ID=787-3854-E_coli_genome;pvalue=0.000436;qvalue= 0.556;sequence=TTCATTTAT;
E_coli_genome	fimo	Nucleotide motif (loose)	331065	331073	33.6	+	.	Motif 787_gi;Alias=;ID=787-3855-E_coli_genome;pvalue=0.000436;qvalue= 0.556;sequence=ATGAATTAT;
E_coli_genome	fimo	Nucleotide motif (loose)	332028	332036	33.6	+	.	Motif 787_gi;Alias=;ID=787-3856-E_coli_genome;pvalue=0.000436;qvalue= 0.556;sequence=TTCATATAA;
E_coli_genome	fimo	Nucleotide motif (loose)	334429	334437	33.6	+	.	Motif 787_gi;Alias=;ID=787-3857-E_coli_genome;pvalue=0.000436;qvalue= 0.556;sequence=TTCATTAAA;
E_coli_genome	fimo	Nucleotide motif (loose)	335122	335130	33.6	+	.	Motif 787_gi;Alias=;ID=787-3858-E_coli_genome;pvalue=0.000436;qvalue= 0.556;sequence=AACAAATAT;
E_coli_genome	fimo	Nucleotide motif (loose)	335527	335535	33.6	+	.	Motif 787_gi;Alias=;ID=787-3859-E_coli_genome;pvalue=0.000436;qvalue= 0.556;sequence=ATGATTTAA;
E_coli_genome	fimo	Nucleotide motif (loose)	336682	336690	33.6	+	.	Motif 787_gi;Alias=;ID=787-3860-E_coli_genome;pvalue=0.000436;qvalue= 0.556;sequence=TAGAAAAAA;
E_coli_genome	fimo	Nucleotide motif (loose)	336901	336909	33.6	+	.	Motif 787_gi;Alias=;ID=787-3861-E_coli_genome;pvalue=0.000436;qvalue= 0.556;sequence=ATGAATAAA;
E_coli_genome	fimo	Nucleotide motif (loose)	341633	341641	33.6	+	.	Motif 787_gi;Alias=;ID=787-3862-E_coli_genome;pvalue=0.000436;qvalue= 0.556;sequence=TTGATTTAT;
E_coli_genome	fimo	Nucleotide motif (loose)	341983	341991	33.6	+	.	Motif 787_gi;Alias=;ID=787-3863-E_coli_genome;pvalue=0.000436;qvalue= 0.556;sequence=ATCAATTAT;
E_coli_genome	fimo	Nucleotide motif (loose)	343107	343115	33.6	+	.	Motif 787_gi;Alias=;ID=787-3864-E_coli_genome;pvalue=0.000436;qvalue= 0.556;sequence=TAGAAAAAT;
E_coli_genome	fimo	Nucleotide motif (loose)	344181	344189	33.6	+	.	Motif 787_gi;Alias=;ID=787-3865-E_coli_genome;pvalue=0.000436;qvalue= 0.556;sequence=ATCATTAAA;
E_coli_genome	fimo	Nucleotide motif (loose)	344311	344319	33.6	+	.	Motif 787_gi;Alias=;ID=787-3866-E_coli_genome;pvalue=0.000436;qvalue= 0.556;sequence=TTGATTAAA;
E_coli_genome	fimo	Nucleotide motif (loose)	345229	345237	33.6	+	.	Motif 787_gi;Alias=;ID=787-3867-E_coli_genome;pvalue=0.000436;qvalue= 0.556;sequence=ATGAAAAAA;
E_coli_genome	fimo	Nucleotide motif (loose)	345509	345517	33.6	+	.	Motif 787_gi;Alias=;ID=787-3868-E_coli_genome;pvalue=0.000436;qvalue= 0.556;sequence=ATGAAAAAA;
E_coli_genome	fimo	Nucleotide motif (loose)	346593	346601	33.6	+	.	Motif 787_gi;Alias=;ID=787-3869-E_coli_genome;pvalue=0.000436;qvalue= 0.556;sequence=ATGAAAAAA;
E_coli_genome	fimo	Nucleotide motif (loose)	346658	346666	33.6	+	.	Motif 787_gi;Alias=;ID=787-3870-E_coli_genome;pvalue=0.000436;qvalue= 0.556;sequence=ATCAAAAAA;
E_coli_genome	fimo	Nucleotide motif (loose)	347914	347922	33.6	+	.	Motif 787_gi;Alias=;ID=787-3871-E_coli_genome;pvalue=0.000436;qvalue= 0.556;sequence=TAGATAAAA;
E_coli_genome	fimo	Nucleotide motif (loose)	348594	348602	33.6	+	.	Motif 787_gi;Alias=;ID=787-3872-E_coli_genome;pvalue=0.000436;qvalue= 0.556;sequence=AACATTTAA;
E_coli_genome	fimo	Nucleotide motif (loose)	348991	348999	33.6	+	.	Motif 787_gi;Alias=;ID=787-3873-E_coli_genome;pvalue=0.000436;qvalue= 0.556;sequence=ATGATTAAA;
E_coli_genome	fimo	Nucleotide motif (loose)	354816	354824	33.6	+	.	Motif 787_gi;Alias=;ID=787-3874-E_coli_genome;pvalue=0.000436;qvalue= 0.556;sequence=TTCATATAA;
E_coli_genome	fimo	Nucleotide motif (loose)	356191	356199	33.6	+	.	Motif 787_gi;Alias=;ID=787-3875-E_coli_genome;pvalue=0.000436;qvalue= 0.556;sequence=AACAATTAT;
E_coli_genome	fimo	Nucleotide motif (loose)	358722	358730	33.6	+	.	Motif 787_gi;Alias=;ID=787-3876-E_coli_genome;pvalue=0.000436;qvalue= 0.556;sequence=ATCATAAAT;
E_coli_genome	fimo	Nucleotide motif (loose)	361277	361285	33.6	+	.	Motif 787_gi;Alias=;ID=787-3877-E_coli_genome;pvalue=0.000436;qvalue= 0.556;sequence=TTGAAATAA;
E_coli_genome	fimo	Nucleotide motif (loose)	362838	362846	33.6	+	.	Motif 787_gi;Alias=;ID=787-3878-E_coli_genome;pvalue=0.000436;qvalue= 0.556;sequence=TAGATAAAT;
E_coli_genome	fimo	Nucleotide motif (loose)	362896	362904	33.6	+	.	Motif 787_gi;Alias=;ID=787-3879-E_coli_genome;pvalue=0.000436;qvalue= 0.556;sequence=AAGATAAAA;
E_coli_genome	fimo	Nucleotide motif (loose)	363112	363120	33.6	+	.	Motif 787_gi;Alias=;ID=787-3880-E_coli_genome;pvalue=0.000436;qvalue= 0.556;sequence=ATGATAAAA;
E_coli_genome	fimo	Nucleotide motif (loose)	363133	363141	33.6	+	.	Motif 787_gi;Alias=;ID=787-3881-E_coli_genome;pvalue=0.000436;qvalue= 0.556;sequence=AAGAATAAA;
E_coli_genome	fimo	Nucleotide motif (loose)	365604	365612	33.6	+	.	Motif 787_gi;Alias=;ID=787-3882-E_coli_genome;pvalue=0.000436;qvalue= 0.556;sequence=ATCATTAAA;
E_coli_genome	fimo	Nucleotide motif (loose)	365871	365879	33.6	+	.	Motif 787_gi;Alias=;ID=787-3883-E_coli_genome;pvalue=0.000436;qvalue= 0.556;sequence=ATCAAAAAT;
E_coli_genome	fimo	Nucleotide motif (loose)	365916	365924	33.6	+	.	Motif 787_gi;Alias=;ID=787-3884-E_coli_genome;pvalue=0.000436;qvalue= 0.556;sequence=AACATTAAA;
E_coli_genome	fimo	Nucleotide motif (loose)	367067	367075	33.6	+	.	Motif 787_gi;Alias=;ID=787-3885-E_coli_genome;pvalue=0.000436;qvalue= 0.556;sequence=AAGAAATAA;
E_coli_genome	fimo	Nucleotide motif (loose)	369742	369750	33.6	+	.	Motif 787_gi;Alias=;ID=787-3886-E_coli_genome;pvalue=0.000436;qvalue= 0.556;sequence=TTGAATTAT;
E_coli_genome	fimo	Nucleotide motif (loose)	372975	372983	33.6	+	.	Motif 787_gi;Alias=;ID=787-3887-E_coli_genome;pvalue=0.000436;qvalue= 0.556;sequence=ATGATTAAA;
E_coli_genome	fimo	Nucleotide motif (loose)	374873	374881	33.6	+	.	Motif 787_gi;Alias=;ID=787-3888-E_coli_genome;pvalue=0.000436;qvalue= 0.556;sequence=AACAAATAA;
E_coli_genome	fimo	Nucleotide motif (loose)	377105	377113	33.6	+	.	Motif 787_gi;Alias=;ID=787-3889-E_coli_genome;pvalue=0.000436;qvalue= 0.556;sequence=TTGATTAAT;
E_coli_genome	fimo	Nucleotide motif (loose)	378141	378149	33.6	+	.	Motif 787_gi;Alias=;ID=787-3890-E_coli_genome;pvalue=0.000436;qvalue= 0.556;sequence=AACAATAAT;
E_coli_genome	fimo	Nucleotide motif (loose)	380663	380671	33.6	+	.	Motif 787_gi;Alias=;ID=787-3891-E_coli_genome;pvalue=0.000436;qvalue= 0.556;sequence=AAGATTAAA;
E_coli_genome	fimo	Nucleotide motif (loose)	382693	382701	33.6	+	.	Motif 787_gi;Alias=;ID=787-3892-E_coli_genome;pvalue=0.000436;qvalue= 0.556;sequence=ATCAATAAT;
E_coli_genome	fimo	Nucleotide motif (loose)	383048	383056	33.6	+	.	Motif 787_gi;Alias=;ID=787-3893-E_coli_genome;pvalue=0.000436;qvalue= 0.556;sequence=TTCATTAAA;
E_coli_genome	fimo	Nucleotide motif (loose)	385006	385014	33.6	+	.	Motif 787_gi;Alias=;ID=787-3894-E_coli_genome;pvalue=0.000436;qvalue= 0.556;sequence=TAGAAATAA;
E_coli_genome	fimo	Nucleotide motif (loose)	385135	385143	33.6	+	.	Motif 787_gi;Alias=;ID=787-3895-E_coli_genome;pvalue=0.000436;qvalue= 0.556;sequence=AAGAATAAA;
E_coli_genome	fimo	Nucleotide motif (loose)	389950	389958	33.6	+	.	Motif 787_gi;Alias=;ID=787-3896-E_coli_genome;pvalue=0.000436;qvalue= 0.556;sequence=TTGAATAAT;
E_coli_genome	fimo	Nucleotide motif (loose)	390132	390140	33.6	+	.	Motif 787_gi;Alias=;ID=787-3897-E_coli_genome;pvalue=0.000436;qvalue= 0.556;sequence=AAGAATAAT;
E_coli_genome	fimo	Nucleotide motif (loose)	392585	392593	33.6	+	.	Motif 787_gi;Alias=;ID=787-3898-E_coli_genome;pvalue=0.000436;qvalue= 0.556;sequence=TTCAATAAA;
E_coli_genome	fimo	Nucleotide motif (loose)	394992	395000	33.6	+	.	Motif 787_gi;Alias=;ID=787-3899-E_coli_genome;pvalue=0.000436;qvalue= 0.556;sequence=ATGAATTAT;
E_coli_genome	fimo	Nucleotide motif (loose)	395079	395087	33.6	+	.	Motif 787_gi;Alias=;ID=787-3900-E_coli_genome;pvalue=0.000436;qvalue= 0.556;sequence=ATGAATAAA;
E_coli_genome	fimo	Nucleotide motif (loose)	401270	401278	33.6	+	.	Motif 787_gi;Alias=;ID=787-3901-E_coli_genome;pvalue=0.000436;qvalue= 0.556;sequence=AACAAAAAA;
E_coli_genome	fimo	Nucleotide motif (loose)	401386	401394	33.6	+	.	Motif 787_gi;Alias=;ID=787-3902-E_coli_genome;pvalue=0.000436;qvalue= 0.556;sequence=ATGAAAAAT;
E_coli_genome	fimo	Nucleotide motif (loose)	403736	403744	33.6	+	.	Motif 787_gi;Alias=;ID=787-3903-E_coli_genome;pvalue=0.000436;qvalue= 0.556;sequence=TTCAAAAAA;
E_coli_genome	fimo	Nucleotide motif (loose)	405100	405108	33.6	+	.	Motif 787_gi;Alias=;ID=787-3904-E_coli_genome;pvalue=0.000436;qvalue= 0.556;sequence=AACATAAAT;
E_coli_genome	fimo	Nucleotide motif (loose)	407930	407938	33.6	+	.	Motif 787_gi;Alias=;ID=787-3905-E_coli_genome;pvalue=0.000436;qvalue= 0.556;sequence=AACAAAAAA;
E_coli_genome	fimo	Nucleotide motif (loose)	408581	408589	33.6	+	.	Motif 787_gi;Alias=;ID=787-3906-E_coli_genome;pvalue=0.000436;qvalue= 0.556;sequence=TTGATATAA;
E_coli_genome	fimo	Nucleotide motif (loose)	408637	408645	33.6	+	.	Motif 787_gi;Alias=;ID=787-3907-E_coli_genome;pvalue=0.000436;qvalue= 0.556;sequence=AAGATAAAT;
E_coli_genome	fimo	Nucleotide motif (loose)	409147	409155	33.6	+	.	Motif 787_gi;Alias=;ID=787-3908-E_coli_genome;pvalue=0.000436;qvalue= 0.556;sequence=TTGAATTAA;
E_coli_genome	fimo	Nucleotide motif (loose)	410121	410129	33.6	+	.	Motif 787_gi;Alias=;ID=787-3909-E_coli_genome;pvalue=0.000436;qvalue= 0.556;sequence=TTGAAAAAA;
E_coli_genome	fimo	Nucleotide motif (loose)	410942	410950	33.6	+	.	Motif 787_gi;Alias=;ID=787-3910-E_coli_genome;pvalue=0.000436;qvalue= 0.556;sequence=TTGATTAAA;
E_coli_genome	fimo	Nucleotide motif (loose)	411584	411592	33.6	+	.	Motif 787_gi;Alias=;ID=787-3911-E_coli_genome;pvalue=0.000436;qvalue= 0.556;sequence=AACAAATAA;
E_coli_genome	fimo	Nucleotide motif (loose)	411654	411662	33.6	+	.	Motif 787_gi;Alias=;ID=787-3912-E_coli_genome;pvalue=0.000436;qvalue= 0.556;sequence=TACAATTAT;
E_coli_genome	fimo	Nucleotide motif (loose)	411994	412002	33.6	+	.	Motif 787_gi;Alias=;ID=787-3913-E_coli_genome;pvalue=0.000436;qvalue= 0.556;sequence=ATCAATAAA;
E_coli_genome	fimo	Nucleotide motif (loose)	412460	412468	33.6	+	.	Motif 787_gi;Alias=;ID=787-3914-E_coli_genome;pvalue=0.000436;qvalue= 0.556;sequence=AAGATAAAA;
E_coli_genome	fimo	Nucleotide motif (loose)	416818	416826	33.6	+	.	Motif 787_gi;Alias=;ID=787-3915-E_coli_genome;pvalue=0.000436;qvalue= 0.556;sequence=AACAATAAT;
E_coli_genome	fimo	Nucleotide motif (loose)	417063	417071	33.6	+	.	Motif 787_gi;Alias=;ID=787-3916-E_coli_genome;pvalue=0.000436;qvalue= 0.556;sequence=TTCATAAAT;
E_coli_genome	fimo	Nucleotide motif (loose)	419584	419592	33.6	+	.	Motif 787_gi;Alias=;ID=787-3917-E_coli_genome;pvalue=0.000436;qvalue= 0.556;sequence=ATGATTTAT;
E_coli_genome	fimo	Nucleotide motif (loose)	419598	419606	33.6	+	.	Motif 787_gi;Alias=;ID=787-3918-E_coli_genome;pvalue=0.000436;qvalue= 0.556;sequence=ATCAATTAA;
E_coli_genome	fimo	Nucleotide motif (loose)	423140	423148	33.6	+	.	Motif 787_gi;Alias=;ID=787-3919-E_coli_genome;pvalue=0.000436;qvalue= 0.556;sequence=TACATAAAT;
E_coli_genome	fimo	Nucleotide motif (loose)	424554	424562	33.6	+	.	Motif 787_gi;Alias=;ID=787-3920-E_coli_genome;pvalue=0.000436;qvalue= 0.556;sequence=TTGATAAAA;
E_coli_genome	fimo	Nucleotide motif (loose)	426668	426676	33.6	+	.	Motif 787_gi;Alias=;ID=787-3921-E_coli_genome;pvalue=0.000436;qvalue= 0.556;sequence=AACAAAAAT;
E_coli_genome	fimo	Nucleotide motif (loose)	427257	427265	33.6	+	.	Motif 787_gi;Alias=;ID=787-3922-E_coli_genome;pvalue=0.000436;qvalue= 0.556;sequence=TTGATTAAT;
E_coli_genome	fimo	Nucleotide motif (loose)	427822	427830	33.6	+	.	Motif 787_gi;Alias=;ID=787-3923-E_coli_genome;pvalue=0.000436;qvalue= 0.556;sequence=AAGAAAAAA;
E_coli_genome	fimo	Nucleotide motif (loose)	428334	428342	33.6	+	.	Motif 787_gi;Alias=;ID=787-3924-E_coli_genome;pvalue=0.000436;qvalue= 0.556;sequence=AACATTAAT;
E_coli_genome	fimo	Nucleotide motif (loose)	433854	433862	33.6	+	.	Motif 787_gi;Alias=;ID=787-3925-E_coli_genome;pvalue=0.000436;qvalue= 0.556;sequence=TTGAATAAA;
E_coli_genome	fimo	Nucleotide motif (loose)	435085	435093	33.6	+	.	Motif 787_gi;Alias=;ID=787-3926-E_coli_genome;pvalue=0.000436;qvalue= 0.556;sequence=ATGATTAAT;
E_coli_genome	fimo	Nucleotide motif (loose)	438276	438284	33.6	+	.	Motif 787_gi;Alias=;ID=787-3927-E_coli_genome;pvalue=0.000436;qvalue= 0.556;sequence=ATGAATAAT;
E_coli_genome	fimo	Nucleotide motif (loose)	440853	440861	33.6	+	.	Motif 787_gi;Alias=;ID=787-3928-E_coli_genome;pvalue=0.000436;qvalue= 0.556;sequence=ATGAATTAA;
E_coli_genome	fimo	Nucleotide motif (loose)	441558	441566	33.6	+	.	Motif 787_gi;Alias=;ID=787-3929-E_coli_genome;pvalue=0.000436;qvalue= 0.556;sequence=ATCATTAAA;
E_coli_genome	fimo	Nucleotide motif (loose)	444123	444131	33.6	+	.	Motif 787_gi;Alias=;ID=787-3930-E_coli_genome;pvalue=0.000436;qvalue= 0.556;sequence=ATGAATAAT;
E_coli_genome	fimo	Nucleotide motif (loose)	444658	444666	33.6	+	.	Motif 787_gi;Alias=;ID=787-3931-E_coli_genome;pvalue=0.000436;qvalue= 0.556;sequence=ATCAAAAAT;
E_coli_genome	fimo	Nucleotide motif (loose)	446772	446780	33.6	+	.	Motif 787_gi;Alias=;ID=787-3932-E_coli_genome;pvalue=0.000436;qvalue= 0.556;sequence=AAGAAAAAA;
E_coli_genome	fimo	Nucleotide motif (loose)	451690	451698	33.6	+	.	Motif 787_gi;Alias=;ID=787-3933-E_coli_genome;pvalue=0.000436;qvalue= 0.556;sequence=ATGATTAAA;
E_coli_genome	fimo	Nucleotide motif (loose)	451847	451855	33.6	+	.	Motif 787_gi;Alias=;ID=787-3934-E_coli_genome;pvalue=0.000436;qvalue= 0.556;sequence=AACAATTAT;
E_coli_genome	fimo	Nucleotide motif (loose)	451858	451866	33.6	+	.	Motif 787_gi;Alias=;ID=787-3935-E_coli_genome;pvalue=0.000436;qvalue= 0.556;sequence=AACAAATAA;
E_coli_genome	fimo	Nucleotide motif (loose)	451926	451934	33.6	+	.	Motif 787_gi;Alias=;ID=787-3936-E_coli_genome;pvalue=0.000436;qvalue= 0.556;sequence=AAGAAAAAT;
E_coli_genome	fimo	Nucleotide motif (loose)	451985	451993	33.6	+	.	Motif 787_gi;Alias=;ID=787-3937-E_coli_genome;pvalue=0.000436;qvalue= 0.556;sequence=AACAAATAT;
E_coli_genome	fimo	Nucleotide motif (loose)	453516	453524	33.6	+	.	Motif 787_gi;Alias=;ID=787-3938-E_coli_genome;pvalue=0.000436;qvalue= 0.556;sequence=TTGAAAAAT;
E_coli_genome	fimo	Nucleotide motif (loose)	454494	454502	33.6	+	.	Motif 787_gi;Alias=;ID=787-3939-E_coli_genome;pvalue=0.000436;qvalue= 0.556;sequence=AAGAAAAAT;
E_coli_genome	fimo	Nucleotide motif (loose)	455367	455375	33.6	+	.	Motif 787_gi;Alias=;ID=787-3940-E_coli_genome;pvalue=0.000436;qvalue= 0.556;sequence=ATCATTAAA;
E_coli_genome	fimo	Nucleotide motif (loose)	455374	455382	33.6	+	.	Motif 787_gi;Alias=;ID=787-3941-E_coli_genome;pvalue=0.000436;qvalue= 0.556;sequence=AAGAAAAAA;
E_coli_genome	fimo	Nucleotide motif (loose)	456570	456578	33.6	+	.	Motif 787_gi;Alias=;ID=787-3942-E_coli_genome;pvalue=0.000436;qvalue= 0.556;sequence=TTGAAATAT;
E_coli_genome	fimo	Nucleotide motif (loose)	457547	457555	33.6	+	.	Motif 787_gi;Alias=;ID=787-3943-E_coli_genome;pvalue=0.000436;qvalue= 0.556;sequence=TTGATTTAT;
E_coli_genome	fimo	Nucleotide motif (loose)	459024	459032	33.6	+	.	Motif 787_gi;Alias=;ID=787-3944-E_coli_genome;pvalue=0.000436;qvalue= 0.556;sequence=ATGATAAAA;
E_coli_genome	fimo	Nucleotide motif (loose)	459320	459328	33.6	+	.	Motif 787_gi;Alias=;ID=787-3945-E_coli_genome;pvalue=0.000436;qvalue= 0.556;sequence=AACAAAAAA;
E_coli_genome	fimo	Nucleotide motif (loose)	462813	462821	33.6	+	.	Motif 787_gi;Alias=;ID=787-3946-E_coli_genome;pvalue=0.000436;qvalue= 0.556;sequence=AAGAAAAAT;
E_coli_genome	fimo	Nucleotide motif (loose)	465563	465571	33.6	+	.	Motif 787_gi;Alias=;ID=787-3947-E_coli_genome;pvalue=0.000436;qvalue= 0.556;sequence=AACAATAAA;
E_coli_genome	fimo	Nucleotide motif (loose)	465990	465998	33.6	+	.	Motif 787_gi;Alias=;ID=787-3948-E_coli_genome;pvalue=0.000436;qvalue= 0.556;sequence=ATGAAAAAT;
E_coli_genome	fimo	Nucleotide motif (loose)	466215	466223	33.6	+	.	Motif 787_gi;Alias=;ID=787-3949-E_coli_genome;pvalue=0.000436;qvalue= 0.556;sequence=ATGAATAAT;
E_coli_genome	fimo	Nucleotide motif (loose)	466687	466695	33.6	+	.	Motif 787_gi;Alias=;ID=787-3950-E_coli_genome;pvalue=0.000436;qvalue= 0.556;sequence=ATCAATAAT;
E_coli_genome	fimo	Nucleotide motif (loose)	466755	466763	33.6	+	.	Motif 787_gi;Alias=;ID=787-3951-E_coli_genome;pvalue=0.000436;qvalue= 0.556;sequence=AAGATAAAA;
E_coli_genome	fimo	Nucleotide motif (loose)	468387	468395	33.6	+	.	Motif 787_gi;Alias=;ID=787-3952-E_coli_genome;pvalue=0.000436;qvalue= 0.556;sequence=TAGATAAAA;
E_coli_genome	fimo	Nucleotide motif (loose)	471710	471718	33.6	+	.	Motif 787_gi;Alias=;ID=787-3953-E_coli_genome;pvalue=0.000436;qvalue= 0.556;sequence=AACATTAAT;
E_coli_genome	fimo	Nucleotide motif (loose)	474931	474939	33.6	+	.	Motif 787_gi;Alias=;ID=787-3954-E_coli_genome;pvalue=0.000436;qvalue= 0.556;sequence=ATCATAAAT;
E_coli_genome	fimo	Nucleotide motif (loose)	477276	477284	33.6	+	.	Motif 787_gi;Alias=;ID=787-3955-E_coli_genome;pvalue=0.000436;qvalue= 0.556;sequence=AAGATTTAT;
E_coli_genome	fimo	Nucleotide motif (loose)	477355	477363	33.6	+	.	Motif 787_gi;Alias=;ID=787-3956-E_coli_genome;pvalue=0.000436;qvalue= 0.556;sequence=AAGATAAAT;
E_coli_genome	fimo	Nucleotide motif (loose)	478129	478137	33.6	+	.	Motif 787_gi;Alias=;ID=787-3957-E_coli_genome;pvalue=0.000436;qvalue= 0.556;sequence=ATCAATAAA;
E_coli_genome	fimo	Nucleotide motif (loose)	478501	478509	33.6	+	.	Motif 787_gi;Alias=;ID=787-3958-E_coli_genome;pvalue=0.000436;qvalue= 0.556;sequence=TTCAATAAA;
E_coli_genome	fimo	Nucleotide motif (loose)	481017	481025	33.6	+	.	Motif 787_gi;Alias=;ID=787-3959-E_coli_genome;pvalue=0.000436;qvalue= 0.556;sequence=ATGAATAAA;
E_coli_genome	fimo	Nucleotide motif (loose)	487478	487486	33.6	+	.	Motif 787_gi;Alias=;ID=787-3960-E_coli_genome;pvalue=0.000436;qvalue= 0.556;sequence=AACATTAAA;
E_coli_genome	fimo	Nucleotide motif (loose)	491565	491573	33.6	+	.	Motif 787_gi;Alias=;ID=787-3961-E_coli_genome;pvalue=0.000436;qvalue= 0.556;sequence=TACAAAAAT;
E_coli_genome	fimo	Nucleotide motif (loose)	493599	493607	33.6	+	.	Motif 787_gi;Alias=;ID=787-3962-E_coli_genome;pvalue=0.000436;qvalue= 0.556;sequence=ATGAAAAAA;
E_coli_genome	fimo	Nucleotide motif (loose)	494128	494136	33.6	+	.	Motif 787_gi;Alias=;ID=787-3963-E_coli_genome;pvalue=0.000436;qvalue= 0.556;sequence=AAGAAAAAA;
E_coli_genome	fimo	Nucleotide motif (loose)	494341	494349	33.6	+	.	Motif 787_gi;Alias=;ID=787-3964-E_coli_genome;pvalue=0.000436;qvalue= 0.556;sequence=AAGAAAAAA;
E_coli_genome	fimo	Nucleotide motif (loose)	497138	497146	33.6	+	.	Motif 787_gi;Alias=;ID=787-3965-E_coli_genome;pvalue=0.000436;qvalue= 0.556;sequence=TTCAAAAAA;
E_coli_genome	fimo	Nucleotide motif (loose)	498018	498026	33.6	+	.	Motif 787_gi;Alias=;ID=787-3966-E_coli_genome;pvalue=0.000436;qvalue= 0.556;sequence=TACAATTAT;
E_coli_genome	fimo	Nucleotide motif (loose)	498556	498564	33.6	+	.	Motif 787_gi;Alias=;ID=787-3967-E_coli_genome;pvalue=0.000436;qvalue= 0.556;sequence=TACATTAAT;
E_coli_genome	fimo	Nucleotide motif (loose)	500773	500781	33.6	+	.	Motif 787_gi;Alias=;ID=787-3968-E_coli_genome;pvalue=0.000436;qvalue= 0.556;sequence=AAGAAATAT;
E_coli_genome	fimo	Nucleotide motif (loose)	501272	501280	33.6	+	.	Motif 787_gi;Alias=;ID=787-3969-E_coli_genome;pvalue=0.000436;qvalue= 0.556;sequence=AACATAAAT;
E_coli_genome	fimo	Nucleotide motif (loose)	503332	503340	33.6	+	.	Motif 787_gi;Alias=;ID=787-3970-E_coli_genome;pvalue=0.000436;qvalue= 0.556;sequence=ATGAATAAT;
E_coli_genome	fimo	Nucleotide motif (loose)	503972	503980	33.6	+	.	Motif 787_gi;Alias=;ID=787-3971-E_coli_genome;pvalue=0.000436;qvalue= 0.556;sequence=TAGAAATAT;
E_coli_genome	fimo	Nucleotide motif (loose)	505700	505708	33.6	+	.	Motif 787_gi;Alias=;ID=787-3972-E_coli_genome;pvalue=0.000436;qvalue= 0.556;sequence=AACAAAAAA;
E_coli_genome	fimo	Nucleotide motif (loose)	506699	506707	33.6	+	.	Motif 787_gi;Alias=;ID=787-3973-E_coli_genome;pvalue=0.000436;qvalue= 0.556;sequence=AACATAAAT;
E_coli_genome	fimo	Nucleotide motif (loose)	507101	507109	33.6	+	.	Motif 787_gi;Alias=;ID=787-3974-E_coli_genome;pvalue=0.000436;qvalue= 0.556;sequence=AACAAAAAA;
E_coli_genome	fimo	Nucleotide motif (loose)	511483	511491	33.6	+	.	Motif 787_gi;Alias=;ID=787-3975-E_coli_genome;pvalue=0.000436;qvalue= 0.556;sequence=AAGATTAAA;
E_coli_genome	fimo	Nucleotide motif (loose)	513345	513353	33.6	+	.	Motif 787_gi;Alias=;ID=787-3976-E_coli_genome;pvalue=0.000436;qvalue= 0.556;sequence=TAGAAAAAT;
E_coli_genome	fimo	Nucleotide motif (loose)	513524	513532	33.6	+	.	Motif 787_gi;Alias=;ID=787-3977-E_coli_genome;pvalue=0.000436;qvalue= 0.556;sequence=ATGAATAAA;
E_coli_genome	fimo	Nucleotide motif (loose)	514762	514770	33.6	+	.	Motif 787_gi;Alias=;ID=787-3978-E_coli_genome;pvalue=0.000436;qvalue= 0.556;sequence=AACAAATAA;
E_coli_genome	fimo	Nucleotide motif (loose)	515820	515828	33.6	+	.	Motif 787_gi;Alias=;ID=787-3979-E_coli_genome;pvalue=0.000436;qvalue= 0.556;sequence=TTGATTAAA;
E_coli_genome	fimo	Nucleotide motif (loose)	516403	516411	33.6	+	.	Motif 787_gi;Alias=;ID=787-3980-E_coli_genome;pvalue=0.000436;qvalue= 0.556;sequence=ATGAAATAA;
E_coli_genome	fimo	Nucleotide motif (loose)	522990	522998	33.6	+	.	Motif 787_gi;Alias=;ID=787-3981-E_coli_genome;pvalue=0.000436;qvalue= 0.556;sequence=TACAAAAAT;
E_coli_genome	fimo	Nucleotide motif (loose)	523015	523023	33.6	+	.	Motif 787_gi;Alias=;ID=787-3982-E_coli_genome;pvalue=0.000436;qvalue= 0.556;sequence=ATCATAAAT;
E_coli_genome	fimo	Nucleotide motif (loose)	523147	523155	33.6	+	.	Motif 787_gi;Alias=;ID=787-3983-E_coli_genome;pvalue=0.000436;qvalue= 0.556;sequence=AACAAATAA;
E_coli_genome	fimo	Nucleotide motif (loose)	527534	527542	33.6	+	.	Motif 787_gi;Alias=;ID=787-3984-E_coli_genome;pvalue=0.000436;qvalue= 0.556;sequence=ATGATTAAT;
E_coli_genome	fimo	Nucleotide motif (loose)	527581	527589	33.6	+	.	Motif 787_gi;Alias=;ID=787-3985-E_coli_genome;pvalue=0.000436;qvalue= 0.556;sequence=ATGAAATAT;
E_coli_genome	fimo	Nucleotide motif (loose)	527702	527710	33.6	+	.	Motif 787_gi;Alias=;ID=787-3986-E_coli_genome;pvalue=0.000436;qvalue= 0.556;sequence=TAGATAAAT;
E_coli_genome	fimo	Nucleotide motif (loose)	527908	527916	33.6	+	.	Motif 787_gi;Alias=;ID=787-3987-E_coli_genome;pvalue=0.000436;qvalue= 0.556;sequence=AAGAAAAAT;
E_coli_genome	fimo	Nucleotide motif (loose)	528989	528997	33.6	+	.	Motif 787_gi;Alias=;ID=787-3988-E_coli_genome;pvalue=0.000436;qvalue= 0.556;sequence=TACAAAAAA;
E_coli_genome	fimo	Nucleotide motif (loose)	529088	529096	33.6	+	.	Motif 787_gi;Alias=;ID=787-3989-E_coli_genome;pvalue=0.000436;qvalue= 0.556;sequence=AACAAATAT;
E_coli_genome	fimo	Nucleotide motif (loose)	529135	529143	33.6	+	.	Motif 787_gi;Alias=;ID=787-3990-E_coli_genome;pvalue=0.000436;qvalue= 0.556;sequence=TTGAATTAA;
E_coli_genome	fimo	Nucleotide motif (loose)	529304	529312	33.6	+	.	Motif 787_gi;Alias=;ID=787-3991-E_coli_genome;pvalue=0.000436;qvalue= 0.556;sequence=AACAAATAA;
E_coli_genome	fimo	Nucleotide motif (loose)	531161	531169	33.6	+	.	Motif 787_gi;Alias=;ID=787-3992-E_coli_genome;pvalue=0.000436;qvalue= 0.556;sequence=ATCAATAAT;
E_coli_genome	fimo	Nucleotide motif (loose)	531556	531564	33.6	+	.	Motif 787_gi;Alias=;ID=787-3993-E_coli_genome;pvalue=0.000436;qvalue= 0.556;sequence=AACAATAAT;
E_coli_genome	fimo	Nucleotide motif (loose)	535837	535845	33.6	+	.	Motif 787_gi;Alias=;ID=787-3994-E_coli_genome;pvalue=0.000436;qvalue= 0.556;sequence=AAGAATTAA;
E_coli_genome	fimo	Nucleotide motif (loose)	537246	537254	33.6	+	.	Motif 787_gi;Alias=;ID=787-3995-E_coli_genome;pvalue=0.000436;qvalue= 0.556;sequence=ATGATTAAA;
E_coli_genome	fimo	Nucleotide motif (loose)	537588	537596	33.6	+	.	Motif 787_gi;Alias=;ID=787-3996-E_coli_genome;pvalue=0.000436;qvalue= 0.556;sequence=TAGATTAAA;
E_coli_genome	fimo	Nucleotide motif (loose)	537716	537724	33.6	+	.	Motif 787_gi;Alias=;ID=787-3997-E_coli_genome;pvalue=0.000436;qvalue= 0.556;sequence=AACATTTAA;
E_coli_genome	fimo	Nucleotide motif (loose)	539154	539162	33.6	+	.	Motif 787_gi;Alias=;ID=787-3998-E_coli_genome;pvalue=0.000436;qvalue= 0.556;sequence=TTGATTTAA;
E_coli_genome	fimo	Nucleotide motif (loose)	539162	539170	33.6	+	.	Motif 787_gi;Alias=;ID=787-3999-E_coli_genome;pvalue=0.000436;qvalue= 0.556;sequence=ATCATTAAA;
E_coli_genome	fimo	Nucleotide motif (loose)	543189	543197	33.6	+	.	Motif 787_gi;Alias=;ID=787-4000-E_coli_genome;pvalue=0.000436;qvalue= 0.556;sequence=TACAAAAAA;
E_coli_genome	fimo	Nucleotide motif (loose)	550417	550425	33.6	+	.	Motif 787_gi;Alias=;ID=787-4001-E_coli_genome;pvalue=0.000436;qvalue= 0.556;sequence=AACAATTAT;
E_coli_genome	fimo	Nucleotide motif (loose)	553714	553722	33.6	+	.	Motif 787_gi;Alias=;ID=787-4002-E_coli_genome;pvalue=0.000436;qvalue= 0.556;sequence=ATGAAATAA;
E_coli_genome	fimo	Nucleotide motif (loose)	558098	558106	33.6	+	.	Motif 787_gi;Alias=;ID=787-4003-E_coli_genome;pvalue=0.000436;qvalue= 0.556;sequence=TTCAATTAA;
E_coli_genome	fimo	Nucleotide motif (loose)	558220	558228	33.6	+	.	Motif 787_gi;Alias=;ID=787-4004-E_coli_genome;pvalue=0.000436;qvalue= 0.556;sequence=AAGATTTAT;
E_coli_genome	fimo	Nucleotide motif (loose)	558747	558755	33.6	+	.	Motif 787_gi;Alias=;ID=787-4005-E_coli_genome;pvalue=0.000436;qvalue= 0.556;sequence=ATGAATAAT;
E_coli_genome	fimo	Nucleotide motif (loose)	558771	558779	33.6	+	.	Motif 787_gi;Alias=;ID=787-4006-E_coli_genome;pvalue=0.000436;qvalue= 0.556;sequence=TTGAATTAT;
E_coli_genome	fimo	Nucleotide motif (loose)	559323	559331	33.6	+	.	Motif 787_gi;Alias=;ID=787-4007-E_coli_genome;pvalue=0.000436;qvalue= 0.556;sequence=TAGATAAAA;
E_coli_genome	fimo	Nucleotide motif (loose)	560075	560083	33.6	+	.	Motif 787_gi;Alias=;ID=787-4008-E_coli_genome;pvalue=0.000436;qvalue= 0.556;sequence=AACAATAAA;
E_coli_genome	fimo	Nucleotide motif (loose)	561303	561311	33.6	+	.	Motif 787_gi;Alias=;ID=787-4009-E_coli_genome;pvalue=0.000436;qvalue= 0.556;sequence=ATCAAAAAT;
E_coli_genome	fimo	Nucleotide motif (loose)	561809	561817	33.6	+	.	Motif 787_gi;Alias=;ID=787-4010-E_coli_genome;pvalue=0.000436;qvalue= 0.556;sequence=TTGATTAAA;
E_coli_genome	fimo	Nucleotide motif (loose)	561963	561971	33.6	+	.	Motif 787_gi;Alias=;ID=787-4011-E_coli_genome;pvalue=0.000436;qvalue= 0.556;sequence=TTGAAAAAA;
E_coli_genome	fimo	Nucleotide motif (loose)	563831	563839	33.6	+	.	Motif 787_gi;Alias=;ID=787-4012-E_coli_genome;pvalue=0.000436;qvalue= 0.556;sequence=ATCAATTAT;
E_coli_genome	fimo	Nucleotide motif (loose)	563922	563930	33.6	+	.	Motif 787_gi;Alias=;ID=787-4013-E_coli_genome;pvalue=0.000436;qvalue= 0.556;sequence=TAGATTTAT;
E_coli_genome	fimo	Nucleotide motif (loose)	564060	564068	33.6	+	.	Motif 787_gi;Alias=;ID=787-4014-E_coli_genome;pvalue=0.000436;qvalue= 0.556;sequence=TACATTTAT;
E_coli_genome	fimo	Nucleotide motif (loose)	564136	564144	33.6	+	.	Motif 787_gi;Alias=;ID=787-4015-E_coli_genome;pvalue=0.000436;qvalue= 0.556;sequence=ATGAAAAAT;
E_coli_genome	fimo	Nucleotide motif (loose)	564228	564236	33.6	+	.	Motif 787_gi;Alias=;ID=787-4016-E_coli_genome;pvalue=0.000436;qvalue= 0.556;sequence=ATGATAAAA;
E_coli_genome	fimo	Nucleotide motif (loose)	564320	564328	33.6	+	.	Motif 787_gi;Alias=;ID=787-4017-E_coli_genome;pvalue=0.000436;qvalue= 0.556;sequence=ATGATTAAA;
E_coli_genome	fimo	Nucleotide motif (loose)	568419	568427	33.6	+	.	Motif 787_gi;Alias=;ID=787-4018-E_coli_genome;pvalue=0.000436;qvalue= 0.556;sequence=TACAATTAT;
E_coli_genome	fimo	Nucleotide motif (loose)	568844	568852	33.6	+	.	Motif 787_gi;Alias=;ID=787-4019-E_coli_genome;pvalue=0.000436;qvalue= 0.556;sequence=AACAAAAAT;
E_coli_genome	fimo	Nucleotide motif (loose)	568902	568910	33.6	+	.	Motif 787_gi;Alias=;ID=787-4020-E_coli_genome;pvalue=0.000436;qvalue= 0.556;sequence=ATGAAAAAA;
E_coli_genome	fimo	Nucleotide motif (loose)	569288	569296	33.6	+	.	Motif 787_gi;Alias=;ID=787-4021-E_coli_genome;pvalue=0.000436;qvalue= 0.556;sequence=TTCATTAAT;
E_coli_genome	fimo	Nucleotide motif (loose)	569370	569378	33.6	+	.	Motif 787_gi;Alias=;ID=787-4022-E_coli_genome;pvalue=0.000436;qvalue= 0.556;sequence=AAGAAAAAA;
E_coli_genome	fimo	Nucleotide motif (loose)	569611	569619	33.6	+	.	Motif 787_gi;Alias=;ID=787-4023-E_coli_genome;pvalue=0.000436;qvalue= 0.556;sequence=TTGAAAAAT;
E_coli_genome	fimo	Nucleotide motif (loose)	569927	569935	33.6	+	.	Motif 787_gi;Alias=;ID=787-4024-E_coli_genome;pvalue=0.000436;qvalue= 0.556;sequence=ATCAATAAA;
E_coli_genome	fimo	Nucleotide motif (loose)	569958	569966	33.6	+	.	Motif 787_gi;Alias=;ID=787-4025-E_coli_genome;pvalue=0.000436;qvalue= 0.556;sequence=ATCATTAAT;
E_coli_genome	fimo	Nucleotide motif (loose)	570853	570861	33.6	+	.	Motif 787_gi;Alias=;ID=787-4026-E_coli_genome;pvalue=0.000436;qvalue= 0.556;sequence=ATCAAATAA;
E_coli_genome	fimo	Nucleotide motif (loose)	570972	570980	33.6	+	.	Motif 787_gi;Alias=;ID=787-4027-E_coli_genome;pvalue=0.000436;qvalue= 0.556;sequence=ATGAAATAA;
E_coli_genome	fimo	Nucleotide motif (loose)	571614	571622	33.6	+	.	Motif 787_gi;Alias=;ID=787-4028-E_coli_genome;pvalue=0.000436;qvalue= 0.556;sequence=ATCAAATAA;
E_coli_genome	fimo	Nucleotide motif (loose)	571707	571715	33.6	+	.	Motif 787_gi;Alias=;ID=787-4029-E_coli_genome;pvalue=0.000436;qvalue= 0.556;sequence=TTGATTTAA;
E_coli_genome	fimo	Nucleotide motif (loose)	573045	573053	33.6	+	.	Motif 787_gi;Alias=;ID=787-4030-E_coli_genome;pvalue=0.000436;qvalue= 0.556;sequence=TTGATAAAA;
E_coli_genome	fimo	Nucleotide motif (loose)	573491	573499	33.6	+	.	Motif 787_gi;Alias=;ID=787-4031-E_coli_genome;pvalue=0.000436;qvalue= 0.556;sequence=ATCATTAAA;
E_coli_genome	fimo	Nucleotide motif (loose)	577572	577580	33.6	+	.	Motif 787_gi;Alias=;ID=787-4032-E_coli_genome;pvalue=0.000436;qvalue= 0.556;sequence=AAGATTAAA;
E_coli_genome	fimo	Nucleotide motif (loose)	577835	577843	33.6	+	.	Motif 787_gi;Alias=;ID=787-4033-E_coli_genome;pvalue=0.000436;qvalue= 0.556;sequence=TTGAATAAA;
E_coli_genome	fimo	Nucleotide motif (loose)	579234	579242	33.6	+	.	Motif 787_gi;Alias=;ID=787-4034-E_coli_genome;pvalue=0.000436;qvalue= 0.556;sequence=ATGAATTAT;
E_coli_genome	fimo	Nucleotide motif (loose)	579685	579693	33.6	+	.	Motif 787_gi;Alias=;ID=787-4035-E_coli_genome;pvalue=0.000436;qvalue= 0.556;sequence=ATGATTTAT;
E_coli_genome	fimo	Nucleotide motif (loose)	579713	579721	33.6	+	.	Motif 787_gi;Alias=;ID=787-4036-E_coli_genome;pvalue=0.000436;qvalue= 0.556;sequence=TTCAATTAA;
E_coli_genome	fimo	Nucleotide motif (loose)	579880	579888	33.6	+	.	Motif 787_gi;Alias=;ID=787-4037-E_coli_genome;pvalue=0.000436;qvalue= 0.556;sequence=ATGAATAAA;
E_coli_genome	fimo	Nucleotide motif (loose)	580515	580523	33.6	+	.	Motif 787_gi;Alias=;ID=787-4038-E_coli_genome;pvalue=0.000436;qvalue= 0.556;sequence=ATCAATTAA;
E_coli_genome	fimo	Nucleotide motif (loose)	581905	581913	33.6	+	.	Motif 787_gi;Alias=;ID=787-4039-E_coli_genome;pvalue=0.000436;qvalue= 0.556;sequence=AACAAAAAA;
E_coli_genome	fimo	Nucleotide motif (loose)	582412	582420	33.6	+	.	Motif 787_gi;Alias=;ID=787-4040-E_coli_genome;pvalue=0.000436;qvalue= 0.556;sequence=TAGATATAT;
E_coli_genome	fimo	Nucleotide motif (loose)	582843	582851	33.6	+	.	Motif 787_gi;Alias=;ID=787-4041-E_coli_genome;pvalue=0.000436;qvalue= 0.556;sequence=ATCAATTAT;
E_coli_genome	fimo	Nucleotide motif (loose)	583271	583279	33.6	+	.	Motif 787_gi;Alias=;ID=787-4042-E_coli_genome;pvalue=0.000436;qvalue= 0.556;sequence=AAGAAAAAT;
E_coli_genome	fimo	Nucleotide motif (loose)	583478	583486	33.6	+	.	Motif 787_gi;Alias=;ID=787-4043-E_coli_genome;pvalue=0.000436;qvalue= 0.556;sequence=TTGAAAAAT;
E_coli_genome	fimo	Nucleotide motif (loose)	583493	583501	33.6	+	.	Motif 787_gi;Alias=;ID=787-4044-E_coli_genome;pvalue=0.000436;qvalue= 0.556;sequence=TTGAAATAA;
E_coli_genome	fimo	Nucleotide motif (loose)	583504	583512	33.6	+	.	Motif 787_gi;Alias=;ID=787-4045-E_coli_genome;pvalue=0.000436;qvalue= 0.556;sequence=TAGAATAAA;
E_coli_genome	fimo	Nucleotide motif (loose)	583521	583529	33.6	+	.	Motif 787_gi;Alias=;ID=787-4046-E_coli_genome;pvalue=0.000436;qvalue= 0.556;sequence=TACATATAA;
E_coli_genome	fimo	Nucleotide motif (loose)	583721	583729	33.6	+	.	Motif 787_gi;Alias=;ID=787-4047-E_coli_genome;pvalue=0.000436;qvalue= 0.556;sequence=TTGATTTAA;
E_coli_genome	fimo	Nucleotide motif (loose)	583753	583761	33.6	+	.	Motif 787_gi;Alias=;ID=787-4048-E_coli_genome;pvalue=0.000436;qvalue= 0.556;sequence=TTCAAAAAA;
E_coli_genome	fimo	Nucleotide motif (loose)	584038	584046	33.6	+	.	Motif 787_gi;Alias=;ID=787-4049-E_coli_genome;pvalue=0.000436;qvalue= 0.556;sequence=TTCAAAAAA;
E_coli_genome	fimo	Nucleotide motif (loose)	584061	584069	33.6	+	.	Motif 787_gi;Alias=;ID=787-4050-E_coli_genome;pvalue=0.000436;qvalue= 0.556;sequence=TTCATTTAT;
E_coli_genome	fimo	Nucleotide motif (loose)	584073	584081	33.6	+	.	Motif 787_gi;Alias=;ID=787-4051-E_coli_genome;pvalue=0.000436;qvalue= 0.556;sequence=AACAAATAT;
E_coli_genome	fimo	Nucleotide motif (loose)	584161	584169	33.6	+	.	Motif 787_gi;Alias=;ID=787-4052-E_coli_genome;pvalue=0.000436;qvalue= 0.556;sequence=TTGATTTAT;
E_coli_genome	fimo	Nucleotide motif (loose)	585921	585929	33.6	+	.	Motif 787_gi;Alias=;ID=787-4053-E_coli_genome;pvalue=0.000436;qvalue= 0.556;sequence=TACAAAAAA;
E_coli_genome	fimo	Nucleotide motif (loose)	586441	586449	33.6	+	.	Motif 787_gi;Alias=;ID=787-4054-E_coli_genome;pvalue=0.000436;qvalue= 0.556;sequence=TTGAATAAT;
E_coli_genome	fimo	Nucleotide motif (loose)	588033	588041	33.6	+	.	Motif 787_gi;Alias=;ID=787-4055-E_coli_genome;pvalue=0.000436;qvalue= 0.556;sequence=TTGATTAAT;
E_coli_genome	fimo	Nucleotide motif (loose)	593068	593076	33.6	+	.	Motif 787_gi;Alias=;ID=787-4056-E_coli_genome;pvalue=0.000436;qvalue= 0.556;sequence=ATCAATAAA;
E_coli_genome	fimo	Nucleotide motif (loose)	594225	594233	33.6	+	.	Motif 787_gi;Alias=;ID=787-4057-E_coli_genome;pvalue=0.000436;qvalue= 0.556;sequence=ATCATTTAT;
E_coli_genome	fimo	Nucleotide motif (loose)	594621	594629	33.6	+	.	Motif 787_gi;Alias=;ID=787-4058-E_coli_genome;pvalue=0.000436;qvalue= 0.556;sequence=ATCATTAAT;
E_coli_genome	fimo	Nucleotide motif (loose)	597131	597139	33.6	+	.	Motif 787_gi;Alias=;ID=787-4059-E_coli_genome;pvalue=0.000436;qvalue= 0.556;sequence=ATGAAAAAA;
E_coli_genome	fimo	Nucleotide motif (loose)	597479	597487	33.6	+	.	Motif 787_gi;Alias=;ID=787-4060-E_coli_genome;pvalue=0.000436;qvalue= 0.556;sequence=ATGAAAAAA;
E_coli_genome	fimo	Nucleotide motif (loose)	598804	598812	33.6	+	.	Motif 787_gi;Alias=;ID=787-4061-E_coli_genome;pvalue=0.000436;qvalue= 0.556;sequence=ATCATTAAT;
E_coli_genome	fimo	Nucleotide motif (loose)	601585	601593	33.6	+	.	Motif 787_gi;Alias=;ID=787-4062-E_coli_genome;pvalue=0.000436;qvalue= 0.556;sequence=TTGAATAAT;
E_coli_genome	fimo	Nucleotide motif (loose)	601932	601940	33.6	+	.	Motif 787_gi;Alias=;ID=787-4063-E_coli_genome;pvalue=0.000436;qvalue= 0.556;sequence=AACAAAAAA;
E_coli_genome	fimo	Nucleotide motif (loose)	602454	602462	33.6	+	.	Motif 787_gi;Alias=;ID=787-4064-E_coli_genome;pvalue=0.000436;qvalue= 0.556;sequence=TTGATTAAA;
E_coli_genome	fimo	Nucleotide motif (loose)	605275	605283	33.6	+	.	Motif 787_gi;Alias=;ID=787-4065-E_coli_genome;pvalue=0.000436;qvalue= 0.556;sequence=AACAATAAA;
E_coli_genome	fimo	Nucleotide motif (loose)	606036	606044	33.6	+	.	Motif 787_gi;Alias=;ID=787-4066-E_coli_genome;pvalue=0.000436;qvalue= 0.556;sequence=AACAATAAA;
E_coli_genome	fimo	Nucleotide motif (loose)	607603	607611	33.6	+	.	Motif 787_gi;Alias=;ID=787-4067-E_coli_genome;pvalue=0.000436;qvalue= 0.556;sequence=TTGATTAAA;
E_coli_genome	fimo	Nucleotide motif (loose)	608049	608057	33.6	+	.	Motif 787_gi;Alias=;ID=787-4068-E_coli_genome;pvalue=0.000436;qvalue= 0.556;sequence=ATGATTTAA;
E_coli_genome	fimo	Nucleotide motif (loose)	609193	609201	33.6	+	.	Motif 787_gi;Alias=;ID=787-4069-E_coli_genome;pvalue=0.000436;qvalue= 0.556;sequence=AACAAAAAT;
E_coli_genome	fimo	Nucleotide motif (loose)	611944	611952	33.6	+	.	Motif 787_gi;Alias=;ID=787-4070-E_coli_genome;pvalue=0.000436;qvalue= 0.556;sequence=TTGAAATAT;
E_coli_genome	fimo	Nucleotide motif (loose)	612670	612678	33.6	+	.	Motif 787_gi;Alias=;ID=787-4071-E_coli_genome;pvalue=0.000436;qvalue= 0.556;sequence=ATCAATAAT;
E_coli_genome	fimo	Nucleotide motif (loose)	612703	612711	33.6	+	.	Motif 787_gi;Alias=;ID=787-4072-E_coli_genome;pvalue=0.000436;qvalue= 0.556;sequence=ATGAAAAAT;
E_coli_genome	fimo	Nucleotide motif (loose)	617995	618003	33.6	+	.	Motif 787_gi;Alias=;ID=787-4073-E_coli_genome;pvalue=0.000436;qvalue= 0.556;sequence=TTGAAAAAA;
E_coli_genome	fimo	Nucleotide motif (loose)	618096	618104	33.6	+	.	Motif 787_gi;Alias=;ID=787-4074-E_coli_genome;pvalue=0.000436;qvalue= 0.556;sequence=TTGATTTAT;
E_coli_genome	fimo	Nucleotide motif (loose)	618734	618742	33.6	+	.	Motif 787_gi;Alias=;ID=787-4075-E_coli_genome;pvalue=0.000436;qvalue= 0.556;sequence=AAGAAAAAA;
E_coli_genome	fimo	Nucleotide motif (loose)	622300	622308	33.6	+	.	Motif 787_gi;Alias=;ID=787-4076-E_coli_genome;pvalue=0.000436;qvalue= 0.556;sequence=ATGAATAAA;
E_coli_genome	fimo	Nucleotide motif (loose)	624077	624085	33.6	+	.	Motif 787_gi;Alias=;ID=787-4077-E_coli_genome;pvalue=0.000436;qvalue= 0.556;sequence=ATGATTAAT;
E_coli_genome	fimo	Nucleotide motif (loose)	624719	624727	33.6	+	.	Motif 787_gi;Alias=;ID=787-4078-E_coli_genome;pvalue=0.000436;qvalue= 0.556;sequence=ATCAATAAT;
E_coli_genome	fimo	Nucleotide motif (loose)	625089	625097	33.6	+	.	Motif 787_gi;Alias=;ID=787-4079-E_coli_genome;pvalue=0.000436;qvalue= 0.556;sequence=ATCAAAAAT;
E_coli_genome	fimo	Nucleotide motif (loose)	633576	633584	33.6	+	.	Motif 787_gi;Alias=;ID=787-4080-E_coli_genome;pvalue=0.000436;qvalue= 0.556;sequence=TACAATAAA;
E_coli_genome	fimo	Nucleotide motif (loose)	635284	635292	33.6	+	.	Motif 787_gi;Alias=;ID=787-4081-E_coli_genome;pvalue=0.000436;qvalue= 0.556;sequence=TTCATTAAT;
E_coli_genome	fimo	Nucleotide motif (loose)	636772	636780	33.6	+	.	Motif 787_gi;Alias=;ID=787-4082-E_coli_genome;pvalue=0.000436;qvalue= 0.556;sequence=AAGATTTAT;
E_coli_genome	fimo	Nucleotide motif (loose)	636957	636965	33.6	+	.	Motif 787_gi;Alias=;ID=787-4083-E_coli_genome;pvalue=0.000436;qvalue= 0.556;sequence=TTCATAAAT;
E_coli_genome	fimo	Nucleotide motif (loose)	637446	637454	33.6	+	.	Motif 787_gi;Alias=;ID=787-4084-E_coli_genome;pvalue=0.000436;qvalue= 0.556;sequence=ATGAATAAA;
E_coli_genome	fimo	Nucleotide motif (loose)	637577	637585	33.6	+	.	Motif 787_gi;Alias=;ID=787-4085-E_coli_genome;pvalue=0.000436;qvalue= 0.556;sequence=AAGATTTAA;
E_coli_genome	fimo	Nucleotide motif (loose)	637646	637654	33.6	+	.	Motif 787_gi;Alias=;ID=787-4086-E_coli_genome;pvalue=0.000436;qvalue= 0.556;sequence=ATGATATAT;
E_coli_genome	fimo	Nucleotide motif (loose)	638569	638577	33.6	+	.	Motif 787_gi;Alias=;ID=787-4087-E_coli_genome;pvalue=0.000436;qvalue= 0.556;sequence=AACATTAAT;
E_coli_genome	fimo	Nucleotide motif (loose)	639218	639226	33.6	+	.	Motif 787_gi;Alias=;ID=787-4088-E_coli_genome;pvalue=0.000436;qvalue= 0.556;sequence=ATCAAATAT;
E_coli_genome	fimo	Nucleotide motif (loose)	644193	644201	33.6	+	.	Motif 787_gi;Alias=;ID=787-4089-E_coli_genome;pvalue=0.000436;qvalue= 0.556;sequence=ATGATTAAT;
E_coli_genome	fimo	Nucleotide motif (loose)	645047	645055	33.6	+	.	Motif 787_gi;Alias=;ID=787-4090-E_coli_genome;pvalue=0.000436;qvalue= 0.556;sequence=ATCATAAAA;
E_coli_genome	fimo	Nucleotide motif (loose)	645089	645097	33.6	+	.	Motif 787_gi;Alias=;ID=787-4091-E_coli_genome;pvalue=0.000436;qvalue= 0.556;sequence=ATGATTTAT;
E_coli_genome	fimo	Nucleotide motif (loose)	646040	646048	33.6	+	.	Motif 787_gi;Alias=;ID=787-4092-E_coli_genome;pvalue=0.000436;qvalue= 0.556;sequence=ATGATTTAA;
E_coli_genome	fimo	Nucleotide motif (loose)	647155	647163	33.6	+	.	Motif 787_gi;Alias=;ID=787-4093-E_coli_genome;pvalue=0.000436;qvalue= 0.556;sequence=AAGAAAAAA;
E_coli_genome	fimo	Nucleotide motif (loose)	647847	647855	33.6	+	.	Motif 787_gi;Alias=;ID=787-4094-E_coli_genome;pvalue=0.000436;qvalue= 0.556;sequence=ATGATTAAA;
E_coli_genome	fimo	Nucleotide motif (loose)	652022	652030	33.6	+	.	Motif 787_gi;Alias=;ID=787-4095-E_coli_genome;pvalue=0.000436;qvalue= 0.556;sequence=TTGATTTAT;
E_coli_genome	fimo	Nucleotide motif (loose)	652125	652133	33.6	+	.	Motif 787_gi;Alias=;ID=787-4096-E_coli_genome;pvalue=0.000436;qvalue= 0.556;sequence=TTGATTTAA;
E_coli_genome	fimo	Nucleotide motif (loose)	652133	652141	33.6	+	.	Motif 787_gi;Alias=;ID=787-4097-E_coli_genome;pvalue=0.000436;qvalue= 0.556;sequence=ATGAATAAA;
E_coli_genome	fimo	Nucleotide motif (loose)	653607	653615	33.6	+	.	Motif 787_gi;Alias=;ID=787-4098-E_coli_genome;pvalue=0.000436;qvalue= 0.556;sequence=TTGAATTAT;
E_coli_genome	fimo	Nucleotide motif (loose)	654967	654975	33.6	+	.	Motif 787_gi;Alias=;ID=787-4099-E_coli_genome;pvalue=0.000436;qvalue= 0.556;sequence=TTGAATAAA;
E_coli_genome	fimo	Nucleotide motif (loose)	656343	656351	33.6	+	.	Motif 787_gi;Alias=;ID=787-4100-E_coli_genome;pvalue=0.000436;qvalue= 0.556;sequence=ATCAAAAAA;
E_coli_genome	fimo	Nucleotide motif (loose)	656533	656541	33.6	+	.	Motif 787_gi;Alias=;ID=787-4101-E_coli_genome;pvalue=0.000436;qvalue= 0.556;sequence=TTGATAAAT;
E_coli_genome	fimo	Nucleotide motif (loose)	656699	656707	33.6	+	.	Motif 787_gi;Alias=;ID=787-4102-E_coli_genome;pvalue=0.000436;qvalue= 0.556;sequence=ATGATTTAT;
E_coli_genome	fimo	Nucleotide motif (loose)	656750	656758	33.6	+	.	Motif 787_gi;Alias=;ID=787-4103-E_coli_genome;pvalue=0.000436;qvalue= 0.556;sequence=AAGAAAAAA;
E_coli_genome	fimo	Nucleotide motif (loose)	657170	657178	33.6	+	.	Motif 787_gi;Alias=;ID=787-4104-E_coli_genome;pvalue=0.000436;qvalue= 0.556;sequence=ATCAAAAAT;
E_coli_genome	fimo	Nucleotide motif (loose)	657298	657306	33.6	+	.	Motif 787_gi;Alias=;ID=787-4105-E_coli_genome;pvalue=0.000436;qvalue= 0.556;sequence=AAGATTAAA;
E_coli_genome	fimo	Nucleotide motif (loose)	658645	658653	33.6	+	.	Motif 787_gi;Alias=;ID=787-4106-E_coli_genome;pvalue=0.000436;qvalue= 0.556;sequence=AACAAAAAT;
E_coli_genome	fimo	Nucleotide motif (loose)	659188	659196	33.6	+	.	Motif 787_gi;Alias=;ID=787-4107-E_coli_genome;pvalue=0.000436;qvalue= 0.556;sequence=TACAAAAAA;
E_coli_genome	fimo	Nucleotide motif (loose)	660292	660300	33.6	+	.	Motif 787_gi;Alias=;ID=787-4108-E_coli_genome;pvalue=0.000436;qvalue= 0.556;sequence=TTGAATTAA;
E_coli_genome	fimo	Nucleotide motif (loose)	661265	661273	33.6	+	.	Motif 787_gi;Alias=;ID=787-4109-E_coli_genome;pvalue=0.000436;qvalue= 0.556;sequence=TTCAAAAAT;
E_coli_genome	fimo	Nucleotide motif (loose)	661424	661432	33.6	+	.	Motif 787_gi;Alias=;ID=787-4110-E_coli_genome;pvalue=0.000436;qvalue= 0.556;sequence=TACAATAAT;
E_coli_genome	fimo	Nucleotide motif (loose)	662771	662779	33.6	+	.	Motif 787_gi;Alias=;ID=787-4111-E_coli_genome;pvalue=0.000436;qvalue= 0.556;sequence=AACATTAAT;
E_coli_genome	fimo	Nucleotide motif (loose)	664678	664686	33.6	+	.	Motif 787_gi;Alias=;ID=787-4112-E_coli_genome;pvalue=0.000436;qvalue= 0.556;sequence=AACAATAAT;
E_coli_genome	fimo	Nucleotide motif (loose)	664783	664791	33.6	+	.	Motif 787_gi;Alias=;ID=787-4113-E_coli_genome;pvalue=0.000436;qvalue= 0.556;sequence=ATCATTAAT;
E_coli_genome	fimo	Nucleotide motif (loose)	666312	666320	33.6	+	.	Motif 787_gi;Alias=;ID=787-4114-E_coli_genome;pvalue=0.000436;qvalue= 0.556;sequence=ATGATTAAT;
E_coli_genome	fimo	Nucleotide motif (loose)	669060	669068	33.6	+	.	Motif 787_gi;Alias=;ID=787-4115-E_coli_genome;pvalue=0.000436;qvalue= 0.556;sequence=TAGATAAAA;
E_coli_genome	fimo	Nucleotide motif (loose)	674924	674932	33.6	+	.	Motif 787_gi;Alias=;ID=787-4116-E_coli_genome;pvalue=0.000436;qvalue= 0.556;sequence=TACATTAAT;
E_coli_genome	fimo	Nucleotide motif (loose)	675799	675807	33.6	+	.	Motif 787_gi;Alias=;ID=787-4117-E_coli_genome;pvalue=0.000436;qvalue= 0.556;sequence=TACATATAA;
E_coli_genome	fimo	Nucleotide motif (loose)	676511	676519	33.6	+	.	Motif 787_gi;Alias=;ID=787-4118-E_coli_genome;pvalue=0.000436;qvalue= 0.556;sequence=TTGATAAAT;
E_coli_genome	fimo	Nucleotide motif (loose)	676680	676688	33.6	+	.	Motif 787_gi;Alias=;ID=787-4119-E_coli_genome;pvalue=0.000436;qvalue= 0.556;sequence=TTCATTTAA;
E_coli_genome	fimo	Nucleotide motif (loose)	677312	677320	33.6	+	.	Motif 787_gi;Alias=;ID=787-4120-E_coli_genome;pvalue=0.000436;qvalue= 0.556;sequence=ATCAATTAT;
E_coli_genome	fimo	Nucleotide motif (loose)	677415	677423	33.6	+	.	Motif 787_gi;Alias=;ID=787-4121-E_coli_genome;pvalue=0.000436;qvalue= 0.556;sequence=ATGAAAAAT;
E_coli_genome	fimo	Nucleotide motif (loose)	678415	678423	33.6	+	.	Motif 787_gi;Alias=;ID=787-4122-E_coli_genome;pvalue=0.000436;qvalue= 0.556;sequence=TTCATTTAT;
E_coli_genome	fimo	Nucleotide motif (loose)	678596	678604	33.6	+	.	Motif 787_gi;Alias=;ID=787-4123-E_coli_genome;pvalue=0.000436;qvalue= 0.556;sequence=ATCATTAAT;
E_coli_genome	fimo	Nucleotide motif (loose)	678771	678779	33.6	+	.	Motif 787_gi;Alias=;ID=787-4124-E_coli_genome;pvalue=0.000436;qvalue= 0.556;sequence=ATCATTAAA;
E_coli_genome	fimo	Nucleotide motif (loose)	678945	678953	33.6	+	.	Motif 787_gi;Alias=;ID=787-4125-E_coli_genome;pvalue=0.000436;qvalue= 0.556;sequence=AACATTAAT;
E_coli_genome	fimo	Nucleotide motif (loose)	679185	679193	33.6	+	.	Motif 787_gi;Alias=;ID=787-4126-E_coli_genome;pvalue=0.000436;qvalue= 0.556;sequence=AAGATAAAA;
E_coli_genome	fimo	Nucleotide motif (loose)	679387	679395	33.6	+	.	Motif 787_gi;Alias=;ID=787-4127-E_coli_genome;pvalue=0.000436;qvalue= 0.556;sequence=TACATTAAT;
E_coli_genome	fimo	Nucleotide motif (loose)	679458	679466	33.6	+	.	Motif 787_gi;Alias=;ID=787-4128-E_coli_genome;pvalue=0.000436;qvalue= 0.556;sequence=ATCAATAAT;
E_coli_genome	fimo	Nucleotide motif (loose)	679659	679667	33.6	+	.	Motif 787_gi;Alias=;ID=787-4129-E_coli_genome;pvalue=0.000436;qvalue= 0.556;sequence=ATGATTTAA;
E_coli_genome	fimo	Nucleotide motif (loose)	679793	679801	33.6	+	.	Motif 787_gi;Alias=;ID=787-4130-E_coli_genome;pvalue=0.000436;qvalue= 0.556;sequence=TTGATTTAT;
E_coli_genome	fimo	Nucleotide motif (loose)	680586	680594	33.6	+	.	Motif 787_gi;Alias=;ID=787-4131-E_coli_genome;pvalue=0.000436;qvalue= 0.556;sequence=TTCATTAAA;
E_coli_genome	fimo	Nucleotide motif (loose)	680631	680639	33.6	+	.	Motif 787_gi;Alias=;ID=787-4132-E_coli_genome;pvalue=0.000436;qvalue= 0.556;sequence=TTCATTTAA;
E_coli_genome	fimo	Nucleotide motif (loose)	681548	681556	33.6	+	.	Motif 787_gi;Alias=;ID=787-4133-E_coli_genome;pvalue=0.000436;qvalue= 0.556;sequence=AAGAAAAAA;
E_coli_genome	fimo	Nucleotide motif (loose)	682248	682256	33.6	+	.	Motif 787_gi;Alias=;ID=787-4134-E_coli_genome;pvalue=0.000436;qvalue= 0.556;sequence=TTCAATAAT;
E_coli_genome	fimo	Nucleotide motif (loose)	682944	682952	33.6	+	.	Motif 787_gi;Alias=;ID=787-4135-E_coli_genome;pvalue=0.000436;qvalue= 0.556;sequence=TTCATTAAT;
E_coli_genome	fimo	Nucleotide motif (loose)	685990	685998	33.6	+	.	Motif 787_gi;Alias=;ID=787-4136-E_coli_genome;pvalue=0.000436;qvalue= 0.556;sequence=ATGATAAAA;
E_coli_genome	fimo	Nucleotide motif (loose)	690858	690866	33.6	+	.	Motif 787_gi;Alias=;ID=787-4137-E_coli_genome;pvalue=0.000436;qvalue= 0.556;sequence=TTCAATTAA;
E_coli_genome	fimo	Nucleotide motif (loose)	696532	696540	33.6	+	.	Motif 787_gi;Alias=;ID=787-4138-E_coli_genome;pvalue=0.000436;qvalue= 0.556;sequence=TTGAATAAA;
E_coli_genome	fimo	Nucleotide motif (loose)	701181	701189	33.6	+	.	Motif 787_gi;Alias=;ID=787-4139-E_coli_genome;pvalue=0.000436;qvalue= 0.556;sequence=ATCAATAAA;
E_coli_genome	fimo	Nucleotide motif (loose)	702845	702853	33.6	+	.	Motif 787_gi;Alias=;ID=787-4140-E_coli_genome;pvalue=0.000436;qvalue= 0.556;sequence=TTGAAATAT;
E_coli_genome	fimo	Nucleotide motif (loose)	703714	703722	33.6	+	.	Motif 787_gi;Alias=;ID=787-4141-E_coli_genome;pvalue=0.000436;qvalue= 0.556;sequence=ATGATAAAA;
E_coli_genome	fimo	Nucleotide motif (loose)	705828	705836	33.6	+	.	Motif 787_gi;Alias=;ID=787-4142-E_coli_genome;pvalue=0.000436;qvalue= 0.556;sequence=ATCATTAAA;
E_coli_genome	fimo	Nucleotide motif (loose)	706435	706443	33.6	+	.	Motif 787_gi;Alias=;ID=787-4143-E_coli_genome;pvalue=0.000436;qvalue= 0.556;sequence=ATCAATAAA;
E_coli_genome	fimo	Nucleotide motif (loose)	708139	708147	33.6	+	.	Motif 787_gi;Alias=;ID=787-4144-E_coli_genome;pvalue=0.000436;qvalue= 0.556;sequence=AACAAAAAT;
E_coli_genome	fimo	Nucleotide motif (loose)	709021	709029	33.6	+	.	Motif 787_gi;Alias=;ID=787-4145-E_coli_genome;pvalue=0.000436;qvalue= 0.556;sequence=TTCAAAAAT;
E_coli_genome	fimo	Nucleotide motif (loose)	709790	709798	33.6	+	.	Motif 787_gi;Alias=;ID=787-4146-E_coli_genome;pvalue=0.000436;qvalue= 0.556;sequence=ATGAAAAAA;
E_coli_genome	fimo	Nucleotide motif (loose)	710108	710116	33.6	+	.	Motif 787_gi;Alias=;ID=787-4147-E_coli_genome;pvalue=0.000436;qvalue= 0.556;sequence=AACAAATAA;
E_coli_genome	fimo	Nucleotide motif (loose)	712869	712877	33.6	+	.	Motif 787_gi;Alias=;ID=787-4148-E_coli_genome;pvalue=0.000436;qvalue= 0.556;sequence=AACAAATAA;
E_coli_genome	fimo	Nucleotide motif (loose)	715530	715538	33.6	+	.	Motif 787_gi;Alias=;ID=787-4149-E_coli_genome;pvalue=0.000436;qvalue= 0.556;sequence=AAGATAAAA;
E_coli_genome	fimo	Nucleotide motif (loose)	716681	716689	33.6	+	.	Motif 787_gi;Alias=;ID=787-4150-E_coli_genome;pvalue=0.000436;qvalue= 0.556;sequence=TTGAATAAA;
E_coli_genome	fimo	Nucleotide motif (loose)	717359	717367	33.6	+	.	Motif 787_gi;Alias=;ID=787-4151-E_coli_genome;pvalue=0.000436;qvalue= 0.556;sequence=AAGATTTAA;
E_coli_genome	fimo	Nucleotide motif (loose)	720380	720388	33.6	+	.	Motif 787_gi;Alias=;ID=787-4152-E_coli_genome;pvalue=0.000436;qvalue= 0.556;sequence=TTCATTAAT;
E_coli_genome	fimo	Nucleotide motif (loose)	720896	720904	33.6	+	.	Motif 787_gi;Alias=;ID=787-4153-E_coli_genome;pvalue=0.000436;qvalue= 0.556;sequence=ATCAATAAA;
E_coli_genome	fimo	Nucleotide motif (loose)	720988	720996	33.6	+	.	Motif 787_gi;Alias=;ID=787-4154-E_coli_genome;pvalue=0.000436;qvalue= 0.556;sequence=AAGATAAAA;
E_coli_genome	fimo	Nucleotide motif (loose)	721922	721930	33.6	+	.	Motif 787_gi;Alias=;ID=787-4155-E_coli_genome;pvalue=0.000436;qvalue= 0.556;sequence=ATCAAATAT;
E_coli_genome	fimo	Nucleotide motif (loose)	722864	722872	33.6	+	.	Motif 787_gi;Alias=;ID=787-4156-E_coli_genome;pvalue=0.000436;qvalue= 0.556;sequence=TTCATATAA;
E_coli_genome	fimo	Nucleotide motif (loose)	723047	723055	33.6	+	.	Motif 787_gi;Alias=;ID=787-4157-E_coli_genome;pvalue=0.000436;qvalue= 0.556;sequence=TACATTAAT;
E_coli_genome	fimo	Nucleotide motif (loose)	724942	724950	33.6	+	.	Motif 787_gi;Alias=;ID=787-4158-E_coli_genome;pvalue=0.000436;qvalue= 0.556;sequence=AAGATAAAT;
E_coli_genome	fimo	Nucleotide motif (loose)	728160	728168	33.6	+	.	Motif 787_gi;Alias=;ID=787-4159-E_coli_genome;pvalue=0.000436;qvalue= 0.556;sequence=TTGAATAAA;
E_coli_genome	fimo	Nucleotide motif (loose)	728491	728499	33.6	+	.	Motif 787_gi;Alias=;ID=787-4160-E_coli_genome;pvalue=0.000436;qvalue= 0.556;sequence=AACATAAAA;
E_coli_genome	fimo	Nucleotide motif (loose)	728934	728942	33.6	+	.	Motif 787_gi;Alias=;ID=787-4161-E_coli_genome;pvalue=0.000436;qvalue= 0.556;sequence=ATGATTTAA;
E_coli_genome	fimo	Nucleotide motif (loose)	729445	729453	33.6	+	.	Motif 787_gi;Alias=;ID=787-4162-E_coli_genome;pvalue=0.000436;qvalue= 0.556;sequence=AACATATAT;
E_coli_genome	fimo	Nucleotide motif (loose)	729456	729464	33.6	+	.	Motif 787_gi;Alias=;ID=787-4163-E_coli_genome;pvalue=0.000436;qvalue= 0.556;sequence=ATGAAATAT;
E_coli_genome	fimo	Nucleotide motif (loose)	730598	730606	33.6	+	.	Motif 787_gi;Alias=;ID=787-4164-E_coli_genome;pvalue=0.000436;qvalue= 0.556;sequence=ATGATAAAT;
E_coli_genome	fimo	Nucleotide motif (loose)	733776	733784	33.6	+	.	Motif 787_gi;Alias=;ID=787-4165-E_coli_genome;pvalue=0.000436;qvalue= 0.556;sequence=ATGAAATAT;
E_coli_genome	fimo	Nucleotide motif (loose)	734094	734102	33.6	+	.	Motif 787_gi;Alias=;ID=787-4166-E_coli_genome;pvalue=0.000436;qvalue= 0.556;sequence=AACAAATAA;
E_coli_genome	fimo	Nucleotide motif (loose)	735289	735297	33.6	+	.	Motif 787_gi;Alias=;ID=787-4167-E_coli_genome;pvalue=0.000436;qvalue= 0.556;sequence=AACAATTAA;
E_coli_genome	fimo	Nucleotide motif (loose)	735965	735973	33.6	+	.	Motif 787_gi;Alias=;ID=787-4168-E_coli_genome;pvalue=0.000436;qvalue= 0.556;sequence=TTGATAAAT;
E_coli_genome	fimo	Nucleotide motif (loose)	736035	736043	33.6	+	.	Motif 787_gi;Alias=;ID=787-4169-E_coli_genome;pvalue=0.000436;qvalue= 0.556;sequence=ATCAAAAAA;
E_coli_genome	fimo	Nucleotide motif (loose)	736151	736159	33.6	+	.	Motif 787_gi;Alias=;ID=787-4170-E_coli_genome;pvalue=0.000436;qvalue= 0.556;sequence=AACAAAAAT;
E_coli_genome	fimo	Nucleotide motif (loose)	736425	736433	33.6	+	.	Motif 787_gi;Alias=;ID=787-4171-E_coli_genome;pvalue=0.000436;qvalue= 0.556;sequence=TACATAAAT;
E_coli_genome	fimo	Nucleotide motif (loose)	736805	736813	33.6	+	.	Motif 787_gi;Alias=;ID=787-4172-E_coli_genome;pvalue=0.000436;qvalue= 0.556;sequence=TACATAAAT;
E_coli_genome	fimo	Nucleotide motif (loose)	737462	737470	33.6	+	.	Motif 787_gi;Alias=;ID=787-4173-E_coli_genome;pvalue=0.000436;qvalue= 0.556;sequence=AAGAATTAA;
E_coli_genome	fimo	Nucleotide motif (loose)	738159	738167	33.6	+	.	Motif 787_gi;Alias=;ID=787-4174-E_coli_genome;pvalue=0.000436;qvalue= 0.556;sequence=AACATAAAT;
E_coli_genome	fimo	Nucleotide motif (loose)	738729	738737	33.6	+	.	Motif 787_gi;Alias=;ID=787-4175-E_coli_genome;pvalue=0.000436;qvalue= 0.556;sequence=AAGAATTAA;
E_coli_genome	fimo	Nucleotide motif (loose)	740567	740575	33.6	+	.	Motif 787_gi;Alias=;ID=787-4176-E_coli_genome;pvalue=0.000436;qvalue= 0.556;sequence=AAGATTTAT;
E_coli_genome	fimo	Nucleotide motif (loose)	741001	741009	33.6	+	.	Motif 787_gi;Alias=;ID=787-4177-E_coli_genome;pvalue=0.000436;qvalue= 0.556;sequence=TTCAATAAA;
E_coli_genome	fimo	Nucleotide motif (loose)	742199	742207	33.6	+	.	Motif 787_gi;Alias=;ID=787-4178-E_coli_genome;pvalue=0.000436;qvalue= 0.556;sequence=TAGATTTAA;
E_coli_genome	fimo	Nucleotide motif (loose)	742698	742706	33.6	+	.	Motif 787_gi;Alias=;ID=787-4179-E_coli_genome;pvalue=0.000436;qvalue= 0.556;sequence=ATGATATAA;
E_coli_genome	fimo	Nucleotide motif (loose)	745916	745924	33.6	+	.	Motif 787_gi;Alias=;ID=787-4180-E_coli_genome;pvalue=0.000436;qvalue= 0.556;sequence=ATGAAAAAA;
E_coli_genome	fimo	Nucleotide motif (loose)	746749	746757	33.6	+	.	Motif 787_gi;Alias=;ID=787-4181-E_coli_genome;pvalue=0.000436;qvalue= 0.556;sequence=TTGAAATAA;
E_coli_genome	fimo	Nucleotide motif (loose)	749388	749396	33.6	+	.	Motif 787_gi;Alias=;ID=787-4182-E_coli_genome;pvalue=0.000436;qvalue= 0.556;sequence=TAGAAAAAT;
E_coli_genome	fimo	Nucleotide motif (loose)	749776	749784	33.6	+	.	Motif 787_gi;Alias=;ID=787-4183-E_coli_genome;pvalue=0.000436;qvalue= 0.556;sequence=ATGAATAAT;
E_coli_genome	fimo	Nucleotide motif (loose)	750610	750618	33.6	+	.	Motif 787_gi;Alias=;ID=787-4184-E_coli_genome;pvalue=0.000436;qvalue= 0.556;sequence=AACATTAAA;
E_coli_genome	fimo	Nucleotide motif (loose)	751264	751272	33.6	+	.	Motif 787_gi;Alias=;ID=787-4185-E_coli_genome;pvalue=0.000436;qvalue= 0.556;sequence=ATCAATAAT;
E_coli_genome	fimo	Nucleotide motif (loose)	752049	752057	33.6	+	.	Motif 787_gi;Alias=;ID=787-4186-E_coli_genome;pvalue=0.000436;qvalue= 0.556;sequence=ATGAAATAT;
E_coli_genome	fimo	Nucleotide motif (loose)	752073	752081	33.6	+	.	Motif 787_gi;Alias=;ID=787-4187-E_coli_genome;pvalue=0.000436;qvalue= 0.556;sequence=TTGATTTAT;
E_coli_genome	fimo	Nucleotide motif (loose)	752943	752951	33.6	+	.	Motif 787_gi;Alias=;ID=787-4188-E_coli_genome;pvalue=0.000436;qvalue= 0.556;sequence=ATGAATAAA;
E_coli_genome	fimo	Nucleotide motif (loose)	754286	754294	33.6	+	.	Motif 787_gi;Alias=;ID=787-4189-E_coli_genome;pvalue=0.000436;qvalue= 0.556;sequence=ATCAATAAA;
E_coli_genome	fimo	Nucleotide motif (loose)	754838	754846	33.6	+	.	Motif 787_gi;Alias=;ID=787-4190-E_coli_genome;pvalue=0.000436;qvalue= 0.556;sequence=ATGATTAAA;
E_coli_genome	fimo	Nucleotide motif (loose)	755647	755655	33.6	+	.	Motif 787_gi;Alias=;ID=787-4191-E_coli_genome;pvalue=0.000436;qvalue= 0.556;sequence=ATCATTTAT;
E_coli_genome	fimo	Nucleotide motif (loose)	757248	757256	33.6	+	.	Motif 787_gi;Alias=;ID=787-4192-E_coli_genome;pvalue=0.000436;qvalue= 0.556;sequence=AACAATAAT;
E_coli_genome	fimo	Nucleotide motif (loose)	758052	758060	33.6	+	.	Motif 787_gi;Alias=;ID=787-4193-E_coli_genome;pvalue=0.000436;qvalue= 0.556;sequence=TTGAATAAT;
E_coli_genome	fimo	Nucleotide motif (loose)	760134	760142	33.6	+	.	Motif 787_gi;Alias=;ID=787-4194-E_coli_genome;pvalue=0.000436;qvalue= 0.556;sequence=ATCAAAAAA;
E_coli_genome	fimo	Nucleotide motif (loose)	760431	760439	33.6	+	.	Motif 787_gi;Alias=;ID=787-4195-E_coli_genome;pvalue=0.000436;qvalue= 0.556;sequence=AAGATTTAT;
E_coli_genome	fimo	Nucleotide motif (loose)	763118	763126	33.6	+	.	Motif 787_gi;Alias=;ID=787-4196-E_coli_genome;pvalue=0.000436;qvalue= 0.556;sequence=TTCAAAAAT;
E_coli_genome	fimo	Nucleotide motif (loose)	765948	765956	33.6	+	.	Motif 787_gi;Alias=;ID=787-4197-E_coli_genome;pvalue=0.000436;qvalue= 0.556;sequence=TACAAATAA;
E_coli_genome	fimo	Nucleotide motif (loose)	768116	768124	33.6	+	.	Motif 787_gi;Alias=;ID=787-4198-E_coli_genome;pvalue=0.000436;qvalue= 0.556;sequence=TACAAATAT;
E_coli_genome	fimo	Nucleotide motif (loose)	770958	770966	33.6	+	.	Motif 787_gi;Alias=;ID=787-4199-E_coli_genome;pvalue=0.000436;qvalue= 0.556;sequence=AAGAATTAA;
E_coli_genome	fimo	Nucleotide motif (loose)	771053	771061	33.6	+	.	Motif 787_gi;Alias=;ID=787-4200-E_coli_genome;pvalue=0.000436;qvalue= 0.556;sequence=AACATAAAT;
E_coli_genome	fimo	Nucleotide motif (loose)	775310	775318	33.6	+	.	Motif 787_gi;Alias=;ID=787-4201-E_coli_genome;pvalue=0.000436;qvalue= 0.556;sequence=AAGATAAAT;
E_coli_genome	fimo	Nucleotide motif (loose)	776201	776209	33.6	+	.	Motif 787_gi;Alias=;ID=787-4202-E_coli_genome;pvalue=0.000436;qvalue= 0.556;sequence=ATGAAATAA;
E_coli_genome	fimo	Nucleotide motif (loose)	776843	776851	33.6	+	.	Motif 787_gi;Alias=;ID=787-4203-E_coli_genome;pvalue=0.000436;qvalue= 0.556;sequence=AAGAAAAAA;
E_coli_genome	fimo	Nucleotide motif (loose)	780105	780113	33.6	+	.	Motif 787_gi;Alias=;ID=787-4204-E_coli_genome;pvalue=0.000436;qvalue= 0.556;sequence=ATCAAAAAT;
E_coli_genome	fimo	Nucleotide motif (loose)	782178	782186	33.6	+	.	Motif 787_gi;Alias=;ID=787-4205-E_coli_genome;pvalue=0.000436;qvalue= 0.556;sequence=AAGATAAAA;
E_coli_genome	fimo	Nucleotide motif (loose)	785434	785442	33.6	+	.	Motif 787_gi;Alias=;ID=787-4206-E_coli_genome;pvalue=0.000436;qvalue= 0.556;sequence=TTGAAATAA;
E_coli_genome	fimo	Nucleotide motif (loose)	785633	785641	33.6	+	.	Motif 787_gi;Alias=;ID=787-4207-E_coli_genome;pvalue=0.000436;qvalue= 0.556;sequence=ATGAATTAT;
E_coli_genome	fimo	Nucleotide motif (loose)	786185	786193	33.6	+	.	Motif 787_gi;Alias=;ID=787-4208-E_coli_genome;pvalue=0.000436;qvalue= 0.556;sequence=TTCAAAAAT;
E_coli_genome	fimo	Nucleotide motif (loose)	786789	786797	33.6	+	.	Motif 787_gi;Alias=;ID=787-4209-E_coli_genome;pvalue=0.000436;qvalue= 0.556;sequence=AACAAAAAA;
E_coli_genome	fimo	Nucleotide motif (loose)	792080	792088	33.6	+	.	Motif 787_gi;Alias=;ID=787-4210-E_coli_genome;pvalue=0.000436;qvalue= 0.556;sequence=ATGAAATAA;
E_coli_genome	fimo	Nucleotide motif (loose)	795360	795368	33.6	+	.	Motif 787_gi;Alias=;ID=787-4211-E_coli_genome;pvalue=0.000436;qvalue= 0.556;sequence=TTGATAAAA;
E_coli_genome	fimo	Nucleotide motif (loose)	797751	797759	33.6	+	.	Motif 787_gi;Alias=;ID=787-4212-E_coli_genome;pvalue=0.000436;qvalue= 0.556;sequence=ATCATTAAA;
E_coli_genome	fimo	Nucleotide motif (loose)	798310	798318	33.6	+	.	Motif 787_gi;Alias=;ID=787-4213-E_coli_genome;pvalue=0.000436;qvalue= 0.556;sequence=ATGATTAAT;
E_coli_genome	fimo	Nucleotide motif (loose)	800656	800664	33.6	+	.	Motif 787_gi;Alias=;ID=787-4214-E_coli_genome;pvalue=0.000436;qvalue= 0.556;sequence=ATGAAAAAA;
E_coli_genome	fimo	Nucleotide motif (loose)	800759	800767	33.6	+	.	Motif 787_gi;Alias=;ID=787-4215-E_coli_genome;pvalue=0.000436;qvalue= 0.556;sequence=ATGAAAAAA;
E_coli_genome	fimo	Nucleotide motif (loose)	801714	801722	33.6	+	.	Motif 787_gi;Alias=;ID=787-4216-E_coli_genome;pvalue=0.000436;qvalue= 0.556;sequence=TTCATTTAA;
E_coli_genome	fimo	Nucleotide motif (loose)	801838	801846	33.6	+	.	Motif 787_gi;Alias=;ID=787-4217-E_coli_genome;pvalue=0.000436;qvalue= 0.556;sequence=ATCAATAAA;
E_coli_genome	fimo	Nucleotide motif (loose)	804371	804379	33.6	+	.	Motif 787_gi;Alias=;ID=787-4218-E_coli_genome;pvalue=0.000436;qvalue= 0.556;sequence=TTGATTTAA;
E_coli_genome	fimo	Nucleotide motif (loose)	805069	805077	33.6	+	.	Motif 787_gi;Alias=;ID=787-4219-E_coli_genome;pvalue=0.000436;qvalue= 0.556;sequence=AACATTAAA;
E_coli_genome	fimo	Nucleotide motif (loose)	805741	805749	33.6	+	.	Motif 787_gi;Alias=;ID=787-4220-E_coli_genome;pvalue=0.000436;qvalue= 0.556;sequence=TTCAATAAA;
E_coli_genome	fimo	Nucleotide motif (loose)	807303	807311	33.6	+	.	Motif 787_gi;Alias=;ID=787-4221-E_coli_genome;pvalue=0.000436;qvalue= 0.556;sequence=TAGAAAAAT;
E_coli_genome	fimo	Nucleotide motif (loose)	809316	809324	33.6	+	.	Motif 787_gi;Alias=;ID=787-4222-E_coli_genome;pvalue=0.000436;qvalue= 0.556;sequence=AACAAAAAA;
E_coli_genome	fimo	Nucleotide motif (loose)	813211	813219	33.6	+	.	Motif 787_gi;Alias=;ID=787-4223-E_coli_genome;pvalue=0.000436;qvalue= 0.556;sequence=AAGAAATAT;
E_coli_genome	fimo	Nucleotide motif (loose)	813239	813247	33.6	+	.	Motif 787_gi;Alias=;ID=787-4224-E_coli_genome;pvalue=0.000436;qvalue= 0.556;sequence=TAGATAAAT;
E_coli_genome	fimo	Nucleotide motif (loose)	818559	818567	33.6	+	.	Motif 787_gi;Alias=;ID=787-4225-E_coli_genome;pvalue=0.000436;qvalue= 0.556;sequence=AAGAAATAA;
E_coli_genome	fimo	Nucleotide motif (loose)	819048	819056	33.6	+	.	Motif 787_gi;Alias=;ID=787-4226-E_coli_genome;pvalue=0.000436;qvalue= 0.556;sequence=ATGATTAAA;
E_coli_genome	fimo	Nucleotide motif (loose)	821018	821026	33.6	+	.	Motif 787_gi;Alias=;ID=787-4227-E_coli_genome;pvalue=0.000436;qvalue= 0.556;sequence=AAGATAAAT;
E_coli_genome	fimo	Nucleotide motif (loose)	823099	823107	33.6	+	.	Motif 787_gi;Alias=;ID=787-4228-E_coli_genome;pvalue=0.000436;qvalue= 0.556;sequence=TTCAAATAA;
E_coli_genome	fimo	Nucleotide motif (loose)	823735	823743	33.6	+	.	Motif 787_gi;Alias=;ID=787-4229-E_coli_genome;pvalue=0.000436;qvalue= 0.556;sequence=TTCATAAAT;
E_coli_genome	fimo	Nucleotide motif (loose)	825108	825116	33.6	+	.	Motif 787_gi;Alias=;ID=787-4230-E_coli_genome;pvalue=0.000436;qvalue= 0.556;sequence=TTCAAATAA;
E_coli_genome	fimo	Nucleotide motif (loose)	828076	828084	33.6	+	.	Motif 787_gi;Alias=;ID=787-4231-E_coli_genome;pvalue=0.000436;qvalue= 0.556;sequence=ATCAATAAA;
E_coli_genome	fimo	Nucleotide motif (loose)	832860	832868	33.6	+	.	Motif 787_gi;Alias=;ID=787-4232-E_coli_genome;pvalue=0.000436;qvalue= 0.556;sequence=TAGAAAAAT;
E_coli_genome	fimo	Nucleotide motif (loose)	835183	835191	33.6	+	.	Motif 787_gi;Alias=;ID=787-4233-E_coli_genome;pvalue=0.000436;qvalue= 0.556;sequence=AAGAAAAAA;
E_coli_genome	fimo	Nucleotide motif (loose)	835263	835271	33.6	+	.	Motif 787_gi;Alias=;ID=787-4234-E_coli_genome;pvalue=0.000436;qvalue= 0.556;sequence=ATCATTAAA;
E_coli_genome	fimo	Nucleotide motif (loose)	836454	836462	33.6	+	.	Motif 787_gi;Alias=;ID=787-4235-E_coli_genome;pvalue=0.000436;qvalue= 0.556;sequence=ATCATTTAA;
E_coli_genome	fimo	Nucleotide motif (loose)	838033	838041	33.6	+	.	Motif 787_gi;Alias=;ID=787-4236-E_coli_genome;pvalue=0.000436;qvalue= 0.556;sequence=TTCAAATAA;
E_coli_genome	fimo	Nucleotide motif (loose)	838996	839004	33.6	+	.	Motif 787_gi;Alias=;ID=787-4237-E_coli_genome;pvalue=0.000436;qvalue= 0.556;sequence=AAGAATAAA;
E_coli_genome	fimo	Nucleotide motif (loose)	840266	840274	33.6	+	.	Motif 787_gi;Alias=;ID=787-4238-E_coli_genome;pvalue=0.000436;qvalue= 0.556;sequence=ATGATAAAT;
E_coli_genome	fimo	Nucleotide motif (loose)	841702	841710	33.6	+	.	Motif 787_gi;Alias=;ID=787-4239-E_coli_genome;pvalue=0.000436;qvalue= 0.556;sequence=TACATTTAT;
E_coli_genome	fimo	Nucleotide motif (loose)	844360	844368	33.6	+	.	Motif 787_gi;Alias=;ID=787-4240-E_coli_genome;pvalue=0.000436;qvalue= 0.556;sequence=ATCATAAAT;
E_coli_genome	fimo	Nucleotide motif (loose)	844771	844779	33.6	+	.	Motif 787_gi;Alias=;ID=787-4241-E_coli_genome;pvalue=0.000436;qvalue= 0.556;sequence=TTGAAAAAT;
E_coli_genome	fimo	Nucleotide motif (loose)	845054	845062	33.6	+	.	Motif 787_gi;Alias=;ID=787-4242-E_coli_genome;pvalue=0.000436;qvalue= 0.556;sequence=TTGAAAAAT;
E_coli_genome	fimo	Nucleotide motif (loose)	846940	846948	33.6	+	.	Motif 787_gi;Alias=;ID=787-4243-E_coli_genome;pvalue=0.000436;qvalue= 0.556;sequence=TTCAATAAA;
E_coli_genome	fimo	Nucleotide motif (loose)	848058	848066	33.6	+	.	Motif 787_gi;Alias=;ID=787-4244-E_coli_genome;pvalue=0.000436;qvalue= 0.556;sequence=ATGAAAAAA;
E_coli_genome	fimo	Nucleotide motif (loose)	848223	848231	33.6	+	.	Motif 787_gi;Alias=;ID=787-4245-E_coli_genome;pvalue=0.000436;qvalue= 0.556;sequence=ATGAAAAAA;
E_coli_genome	fimo	Nucleotide motif (loose)	848266	848274	33.6	+	.	Motif 787_gi;Alias=;ID=787-4246-E_coli_genome;pvalue=0.000436;qvalue= 0.556;sequence=TACAAAAAA;
E_coli_genome	fimo	Nucleotide motif (loose)	848786	848794	33.6	+	.	Motif 787_gi;Alias=;ID=787-4247-E_coli_genome;pvalue=0.000436;qvalue= 0.556;sequence=ATCAATAAA;
E_coli_genome	fimo	Nucleotide motif (loose)	848884	848892	33.6	+	.	Motif 787_gi;Alias=;ID=787-4248-E_coli_genome;pvalue=0.000436;qvalue= 0.556;sequence=TTGATTTAA;
E_coli_genome	fimo	Nucleotide motif (loose)	849057	849065	33.6	+	.	Motif 787_gi;Alias=;ID=787-4249-E_coli_genome;pvalue=0.000436;qvalue= 0.556;sequence=TAGATATAT;
E_coli_genome	fimo	Nucleotide motif (loose)	849828	849836	33.6	+	.	Motif 787_gi;Alias=;ID=787-4250-E_coli_genome;pvalue=0.000436;qvalue= 0.556;sequence=AAGATAAAA;
E_coli_genome	fimo	Nucleotide motif (loose)	850174	850182	33.6	+	.	Motif 787_gi;Alias=;ID=787-4251-E_coli_genome;pvalue=0.000436;qvalue= 0.556;sequence=TTGAAAAAA;
E_coli_genome	fimo	Nucleotide motif (loose)	850401	850409	33.6	+	.	Motif 787_gi;Alias=;ID=787-4252-E_coli_genome;pvalue=0.000436;qvalue= 0.556;sequence=TTGATATAT;
E_coli_genome	fimo	Nucleotide motif (loose)	850450	850458	33.6	+	.	Motif 787_gi;Alias=;ID=787-4253-E_coli_genome;pvalue=0.000436;qvalue= 0.556;sequence=ATGAAAAAA;
E_coli_genome	fimo	Nucleotide motif (loose)	852133	852141	33.6	+	.	Motif 787_gi;Alias=;ID=787-4254-E_coli_genome;pvalue=0.000436;qvalue= 0.556;sequence=AACAAAAAA;
E_coli_genome	fimo	Nucleotide motif (loose)	854820	854828	33.6	+	.	Motif 787_gi;Alias=;ID=787-4255-E_coli_genome;pvalue=0.000436;qvalue= 0.556;sequence=AAGATTAAT;
E_coli_genome	fimo	Nucleotide motif (loose)	855040	855048	33.6	+	.	Motif 787_gi;Alias=;ID=787-4256-E_coli_genome;pvalue=0.000436;qvalue= 0.556;sequence=ATCAATAAA;
E_coli_genome	fimo	Nucleotide motif (loose)	856828	856836	33.6	+	.	Motif 787_gi;Alias=;ID=787-4257-E_coli_genome;pvalue=0.000436;qvalue= 0.556;sequence=TTGATAAAA;
E_coli_genome	fimo	Nucleotide motif (loose)	859869	859877	33.6	+	.	Motif 787_gi;Alias=;ID=787-4258-E_coli_genome;pvalue=0.000436;qvalue= 0.556;sequence=ATGAAATAA;
E_coli_genome	fimo	Nucleotide motif (loose)	865648	865656	33.6	+	.	Motif 787_gi;Alias=;ID=787-4259-E_coli_genome;pvalue=0.000436;qvalue= 0.556;sequence=TTCAATAAA;
E_coli_genome	fimo	Nucleotide motif (loose)	865812	865820	33.6	+	.	Motif 787_gi;Alias=;ID=787-4260-E_coli_genome;pvalue=0.000436;qvalue= 0.556;sequence=TAGAAAAAA;
E_coli_genome	fimo	Nucleotide motif (loose)	866488	866496	33.6	+	.	Motif 787_gi;Alias=;ID=787-4261-E_coli_genome;pvalue=0.000436;qvalue= 0.556;sequence=TTCAAAAAT;
E_coli_genome	fimo	Nucleotide motif (loose)	866508	866516	33.6	+	.	Motif 787_gi;Alias=;ID=787-4262-E_coli_genome;pvalue=0.000436;qvalue= 0.556;sequence=TTCATAAAA;
E_coli_genome	fimo	Nucleotide motif (loose)	870173	870181	33.6	+	.	Motif 787_gi;Alias=;ID=787-4263-E_coli_genome;pvalue=0.000436;qvalue= 0.556;sequence=AACAAAAAT;
E_coli_genome	fimo	Nucleotide motif (loose)	873322	873330	33.6	+	.	Motif 787_gi;Alias=;ID=787-4264-E_coli_genome;pvalue=0.000436;qvalue= 0.556;sequence=ATGATAAAA;
E_coli_genome	fimo	Nucleotide motif (loose)	874023	874031	33.6	+	.	Motif 787_gi;Alias=;ID=787-4265-E_coli_genome;pvalue=0.000436;qvalue= 0.556;sequence=ATCAAAAAT;
E_coli_genome	fimo	Nucleotide motif (loose)	874143	874151	33.6	+	.	Motif 787_gi;Alias=;ID=787-4266-E_coli_genome;pvalue=0.000436;qvalue= 0.556;sequence=AACAATAAT;
E_coli_genome	fimo	Nucleotide motif (loose)	876127	876135	33.6	+	.	Motif 787_gi;Alias=;ID=787-4267-E_coli_genome;pvalue=0.000436;qvalue= 0.556;sequence=ATCATTAAT;
E_coli_genome	fimo	Nucleotide motif (loose)	876266	876274	33.6	+	.	Motif 787_gi;Alias=;ID=787-4268-E_coli_genome;pvalue=0.000436;qvalue= 0.556;sequence=AAGATTTAA;
E_coli_genome	fimo	Nucleotide motif (loose)	880450	880458	33.6	+	.	Motif 787_gi;Alias=;ID=787-4269-E_coli_genome;pvalue=0.000436;qvalue= 0.556;sequence=TTGAATTAT;
E_coli_genome	fimo	Nucleotide motif (loose)	880976	880984	33.6	+	.	Motif 787_gi;Alias=;ID=787-4270-E_coli_genome;pvalue=0.000436;qvalue= 0.556;sequence=AAGATTAAA;
E_coli_genome	fimo	Nucleotide motif (loose)	882174	882182	33.6	+	.	Motif 787_gi;Alias=;ID=787-4271-E_coli_genome;pvalue=0.000436;qvalue= 0.556;sequence=AAGATTAAA;
E_coli_genome	fimo	Nucleotide motif (loose)	882408	882416	33.6	+	.	Motif 787_gi;Alias=;ID=787-4272-E_coli_genome;pvalue=0.000436;qvalue= 0.556;sequence=TTCAATAAT;
E_coli_genome	fimo	Nucleotide motif (loose)	887976	887984	33.6	+	.	Motif 787_gi;Alias=;ID=787-4273-E_coli_genome;pvalue=0.000436;qvalue= 0.556;sequence=AACAAAAAA;
E_coli_genome	fimo	Nucleotide motif (loose)	890768	890776	33.6	+	.	Motif 787_gi;Alias=;ID=787-4274-E_coli_genome;pvalue=0.000436;qvalue= 0.556;sequence=TAGATTTAT;
E_coli_genome	fimo	Nucleotide motif (loose)	891841	891849	33.6	+	.	Motif 787_gi;Alias=;ID=787-4275-E_coli_genome;pvalue=0.000436;qvalue= 0.556;sequence=ATCATTAAA;
E_coli_genome	fimo	Nucleotide motif (loose)	892084	892092	33.6	+	.	Motif 787_gi;Alias=;ID=787-4276-E_coli_genome;pvalue=0.000436;qvalue= 0.556;sequence=AACATAAAT;
E_coli_genome	fimo	Nucleotide motif (loose)	892775	892783	33.6	+	.	Motif 787_gi;Alias=;ID=787-4277-E_coli_genome;pvalue=0.000436;qvalue= 0.556;sequence=TAGAAAAAA;
E_coli_genome	fimo	Nucleotide motif (loose)	893866	893874	33.6	+	.	Motif 787_gi;Alias=;ID=787-4278-E_coli_genome;pvalue=0.000436;qvalue= 0.556;sequence=AACAAAAAA;
E_coli_genome	fimo	Nucleotide motif (loose)	894354	894362	33.6	+	.	Motif 787_gi;Alias=;ID=787-4279-E_coli_genome;pvalue=0.000436;qvalue= 0.556;sequence=TTGAATTAT;
E_coli_genome	fimo	Nucleotide motif (loose)	897084	897092	33.6	+	.	Motif 787_gi;Alias=;ID=787-4280-E_coli_genome;pvalue=0.000436;qvalue= 0.556;sequence=ATGAATAAT;
E_coli_genome	fimo	Nucleotide motif (loose)	900667	900675	33.6	+	.	Motif 787_gi;Alias=;ID=787-4281-E_coli_genome;pvalue=0.000436;qvalue= 0.556;sequence=ATGATTAAA;
E_coli_genome	fimo	Nucleotide motif (loose)	900684	900692	33.6	+	.	Motif 787_gi;Alias=;ID=787-4282-E_coli_genome;pvalue=0.000436;qvalue= 0.556;sequence=ATGAAATAA;
E_coli_genome	fimo	Nucleotide motif (loose)	903843	903851	33.6	+	.	Motif 787_gi;Alias=;ID=787-4283-E_coli_genome;pvalue=0.000436;qvalue= 0.556;sequence=TTCAATAAA;
E_coli_genome	fimo	Nucleotide motif (loose)	904525	904533	33.6	+	.	Motif 787_gi;Alias=;ID=787-4284-E_coli_genome;pvalue=0.000436;qvalue= 0.556;sequence=TTCAATAAT;
E_coli_genome	fimo	Nucleotide motif (loose)	906421	906429	33.6	+	.	Motif 787_gi;Alias=;ID=787-4285-E_coli_genome;pvalue=0.000436;qvalue= 0.556;sequence=ATGAATAAA;
E_coli_genome	fimo	Nucleotide motif (loose)	907216	907224	33.6	+	.	Motif 787_gi;Alias=;ID=787-4286-E_coli_genome;pvalue=0.000436;qvalue= 0.556;sequence=AAGAAATAA;
E_coli_genome	fimo	Nucleotide motif (loose)	907960	907968	33.6	+	.	Motif 787_gi;Alias=;ID=787-4287-E_coli_genome;pvalue=0.000436;qvalue= 0.556;sequence=AAGATTAAT;
E_coli_genome	fimo	Nucleotide motif (loose)	914000	914008	33.6	+	.	Motif 787_gi;Alias=;ID=787-4288-E_coli_genome;pvalue=0.000436;qvalue= 0.556;sequence=AAGAATAAA;
E_coli_genome	fimo	Nucleotide motif (loose)	914171	914179	33.6	+	.	Motif 787_gi;Alias=;ID=787-4289-E_coli_genome;pvalue=0.000436;qvalue= 0.556;sequence=ATCATTAAA;
E_coli_genome	fimo	Nucleotide motif (loose)	914291	914299	33.6	+	.	Motif 787_gi;Alias=;ID=787-4290-E_coli_genome;pvalue=0.000436;qvalue= 0.556;sequence=AAGAATAAA;
E_coli_genome	fimo	Nucleotide motif (loose)	914981	914989	33.6	+	.	Motif 787_gi;Alias=;ID=787-4291-E_coli_genome;pvalue=0.000436;qvalue= 0.556;sequence=TTCATTTAA;
E_coli_genome	fimo	Nucleotide motif (loose)	915295	915303	33.6	+	.	Motif 787_gi;Alias=;ID=787-4292-E_coli_genome;pvalue=0.000436;qvalue= 0.556;sequence=AACATATAA;
E_coli_genome	fimo	Nucleotide motif (loose)	916255	916263	33.6	+	.	Motif 787_gi;Alias=;ID=787-4293-E_coli_genome;pvalue=0.000436;qvalue= 0.556;sequence=AAGATTTAA;
E_coli_genome	fimo	Nucleotide motif (loose)	917802	917810	33.6	+	.	Motif 787_gi;Alias=;ID=787-4294-E_coli_genome;pvalue=0.000436;qvalue= 0.556;sequence=AAGAAATAT;
E_coli_genome	fimo	Nucleotide motif (loose)	917860	917868	33.6	+	.	Motif 787_gi;Alias=;ID=787-4295-E_coli_genome;pvalue=0.000436;qvalue= 0.556;sequence=AACATTTAA;
E_coli_genome	fimo	Nucleotide motif (loose)	918717	918725	33.6	+	.	Motif 787_gi;Alias=;ID=787-4296-E_coli_genome;pvalue=0.000436;qvalue= 0.556;sequence=TTCAAATAT;
E_coli_genome	fimo	Nucleotide motif (loose)	922744	922752	33.6	+	.	Motif 787_gi;Alias=;ID=787-4297-E_coli_genome;pvalue=0.000436;qvalue= 0.556;sequence=ATCAAAAAT;
E_coli_genome	fimo	Nucleotide motif (loose)	923052	923060	33.6	+	.	Motif 787_gi;Alias=;ID=787-4298-E_coli_genome;pvalue=0.000436;qvalue= 0.556;sequence=TACAAAAAT;
E_coli_genome	fimo	Nucleotide motif (loose)	927462	927470	33.6	+	.	Motif 787_gi;Alias=;ID=787-4299-E_coli_genome;pvalue=0.000436;qvalue= 0.556;sequence=TTCAATAAT;
E_coli_genome	fimo	Nucleotide motif (loose)	930027	930035	33.6	+	.	Motif 787_gi;Alias=;ID=787-4300-E_coli_genome;pvalue=0.000436;qvalue= 0.556;sequence=ATGATAAAA;
E_coli_genome	fimo	Nucleotide motif (loose)	931802	931810	33.6	+	.	Motif 787_gi;Alias=;ID=787-4301-E_coli_genome;pvalue=0.000436;qvalue= 0.556;sequence=ATCAAAAAT;
E_coli_genome	fimo	Nucleotide motif (loose)	932232	932240	33.6	+	.	Motif 787_gi;Alias=;ID=787-4302-E_coli_genome;pvalue=0.000436;qvalue= 0.556;sequence=ATGAATAAA;
E_coli_genome	fimo	Nucleotide motif (loose)	932330	932338	33.6	+	.	Motif 787_gi;Alias=;ID=787-4303-E_coli_genome;pvalue=0.000436;qvalue= 0.556;sequence=AAGAAAAAA;
E_coli_genome	fimo	Nucleotide motif (loose)	933983	933991	33.6	+	.	Motif 787_gi;Alias=;ID=787-4304-E_coli_genome;pvalue=0.000436;qvalue= 0.556;sequence=TTCATTAAT;
E_coli_genome	fimo	Nucleotide motif (loose)	937372	937380	33.6	+	.	Motif 787_gi;Alias=;ID=787-4305-E_coli_genome;pvalue=0.000436;qvalue= 0.556;sequence=ATGAAAAAA;
E_coli_genome	fimo	Nucleotide motif (loose)	940784	940792	33.6	+	.	Motif 787_gi;Alias=;ID=787-4306-E_coli_genome;pvalue=0.000436;qvalue= 0.556;sequence=AACAATAAT;
E_coli_genome	fimo	Nucleotide motif (loose)	940894	940902	33.6	+	.	Motif 787_gi;Alias=;ID=787-4307-E_coli_genome;pvalue=0.000436;qvalue= 0.556;sequence=TAGAAATAA;
E_coli_genome	fimo	Nucleotide motif (loose)	941202	941210	33.6	+	.	Motif 787_gi;Alias=;ID=787-4308-E_coli_genome;pvalue=0.000436;qvalue= 0.556;sequence=ATCAAATAT;
E_coli_genome	fimo	Nucleotide motif (loose)	945123	945131	33.6	+	.	Motif 787_gi;Alias=;ID=787-4309-E_coli_genome;pvalue=0.000436;qvalue= 0.556;sequence=TTCATTAAA;
E_coli_genome	fimo	Nucleotide motif (loose)	945699	945707	33.6	+	.	Motif 787_gi;Alias=;ID=787-4310-E_coli_genome;pvalue=0.000436;qvalue= 0.556;sequence=TTCAATAAA;
E_coli_genome	fimo	Nucleotide motif (loose)	950025	950033	33.6	+	.	Motif 787_gi;Alias=;ID=787-4311-E_coli_genome;pvalue=0.000436;qvalue= 0.556;sequence=TTCAATAAA;
E_coli_genome	fimo	Nucleotide motif (loose)	954764	954772	33.6	+	.	Motif 787_gi;Alias=;ID=787-4312-E_coli_genome;pvalue=0.000436;qvalue= 0.556;sequence=TACAATTAT;
E_coli_genome	fimo	Nucleotide motif (loose)	956240	956248	33.6	+	.	Motif 787_gi;Alias=;ID=787-4313-E_coli_genome;pvalue=0.000436;qvalue= 0.556;sequence=ATCATAAAA;
E_coli_genome	fimo	Nucleotide motif (loose)	957387	957395	33.6	+	.	Motif 787_gi;Alias=;ID=787-4314-E_coli_genome;pvalue=0.000436;qvalue= 0.556;sequence=AACAATTAT;
E_coli_genome	fimo	Nucleotide motif (loose)	957561	957569	33.6	+	.	Motif 787_gi;Alias=;ID=787-4315-E_coli_genome;pvalue=0.000436;qvalue= 0.556;sequence=ATGATAAAA;
E_coli_genome	fimo	Nucleotide motif (loose)	960184	960192	33.6	+	.	Motif 787_gi;Alias=;ID=787-4316-E_coli_genome;pvalue=0.000436;qvalue= 0.556;sequence=TTGATTAAT;
E_coli_genome	fimo	Nucleotide motif (loose)	960240	960248	33.6	+	.	Motif 787_gi;Alias=;ID=787-4317-E_coli_genome;pvalue=0.000436;qvalue= 0.556;sequence=ATGATTAAT;
E_coli_genome	fimo	Nucleotide motif (loose)	961985	961993	33.6	+	.	Motif 787_gi;Alias=;ID=787-4318-E_coli_genome;pvalue=0.000436;qvalue= 0.556;sequence=AAGATTAAA;
E_coli_genome	fimo	Nucleotide motif (loose)	963219	963227	33.6	+	.	Motif 787_gi;Alias=;ID=787-4319-E_coli_genome;pvalue=0.000436;qvalue= 0.556;sequence=TACAAAAAA;
E_coli_genome	fimo	Nucleotide motif (loose)	964953	964961	33.6	+	.	Motif 787_gi;Alias=;ID=787-4320-E_coli_genome;pvalue=0.000436;qvalue= 0.556;sequence=ATCAAAAAT;
E_coli_genome	fimo	Nucleotide motif (loose)	968699	968707	33.6	+	.	Motif 787_gi;Alias=;ID=787-4321-E_coli_genome;pvalue=0.000436;qvalue= 0.556;sequence=TTGATTTAT;
E_coli_genome	fimo	Nucleotide motif (loose)	969942	969950	33.6	+	.	Motif 787_gi;Alias=;ID=787-4322-E_coli_genome;pvalue=0.000436;qvalue= 0.556;sequence=ATGATTTAA;
E_coli_genome	fimo	Nucleotide motif (loose)	970155	970163	33.6	+	.	Motif 787_gi;Alias=;ID=787-4323-E_coli_genome;pvalue=0.000436;qvalue= 0.556;sequence=TTGAAAAAT;
E_coli_genome	fimo	Nucleotide motif (loose)	970633	970641	33.6	+	.	Motif 787_gi;Alias=;ID=787-4324-E_coli_genome;pvalue=0.000436;qvalue= 0.556;sequence=AAGATTTAT;
E_coli_genome	fimo	Nucleotide motif (loose)	973094	973102	33.6	+	.	Motif 787_gi;Alias=;ID=787-4325-E_coli_genome;pvalue=0.000436;qvalue= 0.556;sequence=TTGATTAAA;
E_coli_genome	fimo	Nucleotide motif (loose)	974059	974067	33.6	+	.	Motif 787_gi;Alias=;ID=787-4326-E_coli_genome;pvalue=0.000436;qvalue= 0.556;sequence=AAGAAAAAA;
E_coli_genome	fimo	Nucleotide motif (loose)	976319	976327	33.6	+	.	Motif 787_gi;Alias=;ID=787-4327-E_coli_genome;pvalue=0.000436;qvalue= 0.556;sequence=AAGAATAAT;
E_coli_genome	fimo	Nucleotide motif (loose)	979996	980004	33.6	+	.	Motif 787_gi;Alias=;ID=787-4328-E_coli_genome;pvalue=0.000436;qvalue= 0.556;sequence=AAGAATTAA;
E_coli_genome	fimo	Nucleotide motif (loose)	981024	981032	33.6	+	.	Motif 787_gi;Alias=;ID=787-4329-E_coli_genome;pvalue=0.000436;qvalue= 0.556;sequence=ATGATAAAA;
E_coli_genome	fimo	Nucleotide motif (loose)	982826	982834	33.6	+	.	Motif 787_gi;Alias=;ID=787-4330-E_coli_genome;pvalue=0.000436;qvalue= 0.556;sequence=TACAATTAT;
E_coli_genome	fimo	Nucleotide motif (loose)	982878	982886	33.6	+	.	Motif 787_gi;Alias=;ID=787-4331-E_coli_genome;pvalue=0.000436;qvalue= 0.556;sequence=AACAATTAA;
E_coli_genome	fimo	Nucleotide motif (loose)	983694	983702	33.6	+	.	Motif 787_gi;Alias=;ID=787-4332-E_coli_genome;pvalue=0.000436;qvalue= 0.556;sequence=TTCATTAAT;
E_coli_genome	fimo	Nucleotide motif (loose)	984176	984184	33.6	+	.	Motif 787_gi;Alias=;ID=787-4333-E_coli_genome;pvalue=0.000436;qvalue= 0.556;sequence=AAGATAAAT;
E_coli_genome	fimo	Nucleotide motif (loose)	987166	987174	33.6	+	.	Motif 787_gi;Alias=;ID=787-4334-E_coli_genome;pvalue=0.000436;qvalue= 0.556;sequence=AAGAAAAAA;
E_coli_genome	fimo	Nucleotide motif (loose)	987399	987407	33.6	+	.	Motif 787_gi;Alias=;ID=787-4335-E_coli_genome;pvalue=0.000436;qvalue= 0.556;sequence=AAGAAAAAA;
E_coli_genome	fimo	Nucleotide motif (loose)	987539	987547	33.6	+	.	Motif 787_gi;Alias=;ID=787-4336-E_coli_genome;pvalue=0.000436;qvalue= 0.556;sequence=AAGATAAAA;
E_coli_genome	fimo	Nucleotide motif (loose)	990393	990401	33.6	+	.	Motif 787_gi;Alias=;ID=787-4337-E_coli_genome;pvalue=0.000436;qvalue= 0.556;sequence=TACAATAAA;
E_coli_genome	fimo	Nucleotide motif (loose)	990901	990909	33.6	+	.	Motif 787_gi;Alias=;ID=787-4338-E_coli_genome;pvalue=0.000436;qvalue= 0.556;sequence=ATCATTAAT;
E_coli_genome	fimo	Nucleotide motif (loose)	990908	990916	33.6	+	.	Motif 787_gi;Alias=;ID=787-4339-E_coli_genome;pvalue=0.000436;qvalue= 0.556;sequence=ATGAAATAA;
E_coli_genome	fimo	Nucleotide motif (loose)	991069	991077	33.6	+	.	Motif 787_gi;Alias=;ID=787-4340-E_coli_genome;pvalue=0.000436;qvalue= 0.556;sequence=ATCAAATAT;
E_coli_genome	fimo	Nucleotide motif (loose)	991645	991653	33.6	+	.	Motif 787_gi;Alias=;ID=787-4341-E_coli_genome;pvalue=0.000436;qvalue= 0.556;sequence=ATCAATAAT;
E_coli_genome	fimo	Nucleotide motif (loose)	993231	993239	33.6	+	.	Motif 787_gi;Alias=;ID=787-4342-E_coli_genome;pvalue=0.000436;qvalue= 0.556;sequence=TTGATAAAT;
E_coli_genome	fimo	Nucleotide motif (loose)	993424	993432	33.6	+	.	Motif 787_gi;Alias=;ID=787-4343-E_coli_genome;pvalue=0.000436;qvalue= 0.556;sequence=TTCAATTAA;
E_coli_genome	fimo	Nucleotide motif (loose)	993581	993589	33.6	+	.	Motif 787_gi;Alias=;ID=787-4344-E_coli_genome;pvalue=0.000436;qvalue= 0.556;sequence=AACAATAAT;
E_coli_genome	fimo	Nucleotide motif (loose)	994143	994151	33.6	+	.	Motif 787_gi;Alias=;ID=787-4345-E_coli_genome;pvalue=0.000436;qvalue= 0.556;sequence=AAGAATAAT;
E_coli_genome	fimo	Nucleotide motif (loose)	994408	994416	33.6	+	.	Motif 787_gi;Alias=;ID=787-4346-E_coli_genome;pvalue=0.000436;qvalue= 0.556;sequence=TTGATATAA;
E_coli_genome	fimo	Nucleotide motif (loose)	996063	996071	33.6	+	.	Motif 787_gi;Alias=;ID=787-4347-E_coli_genome;pvalue=0.000436;qvalue= 0.556;sequence=TTCATAAAA;
E_coli_genome	fimo	Nucleotide motif (loose)	997777	997785	33.6	+	.	Motif 787_gi;Alias=;ID=787-4348-E_coli_genome;pvalue=0.000436;qvalue= 0.556;sequence=TTGATTTAA;
E_coli_genome	fimo	Nucleotide motif (loose)	997868	997876	33.6	+	.	Motif 787_gi;Alias=;ID=787-4349-E_coli_genome;pvalue=0.000436;qvalue= 0.556;sequence=ATGAAAAAA;
E_coli_genome	fimo	Nucleotide motif (loose)	997963	997971	33.6	+	.	Motif 787_gi;Alias=;ID=787-4350-E_coli_genome;pvalue=0.000436;qvalue= 0.556;sequence=AACATTTAA;
E_coli_genome	fimo	Nucleotide motif (loose)	998103	998111	33.6	+	.	Motif 787_gi;Alias=;ID=787-4351-E_coli_genome;pvalue=0.000436;qvalue= 0.556;sequence=TTGAATTAA;
E_coli_genome	fimo	Nucleotide motif (loose)	998131	998139	33.6	+	.	Motif 787_gi;Alias=;ID=787-4352-E_coli_genome;pvalue=0.000436;qvalue= 0.556;sequence=AACAAAAAA;
E_coli_genome	fimo	Nucleotide motif (loose)	999082	999090	33.6	+	.	Motif 787_gi;Alias=;ID=787-4353-E_coli_genome;pvalue=0.000436;qvalue= 0.556;sequence=TTGATAAAT;
E_coli_genome	fimo	Nucleotide motif (loose)	1002892	1002900	33.6	+	.	Motif 787_gi;Alias=;ID=787-4354-E_coli_genome;pvalue=0.000436;qvalue= 0.556;sequence=AAGAAAAAA;
E_coli_genome	fimo	Nucleotide motif (loose)	1003649	1003657	33.6	+	.	Motif 787_gi;Alias=;ID=787-4355-E_coli_genome;pvalue=0.000436;qvalue= 0.556;sequence=ATCATTAAT;
E_coli_genome	fimo	Nucleotide motif (loose)	1005536	1005544	33.6	+	.	Motif 787_gi;Alias=;ID=787-4356-E_coli_genome;pvalue=0.000436;qvalue= 0.556;sequence=ATGAAAAAT;
E_coli_genome	fimo	Nucleotide motif (loose)	1007571	1007579	33.6	+	.	Motif 787_gi;Alias=;ID=787-4357-E_coli_genome;pvalue=0.000436;qvalue= 0.556;sequence=ATGAATAAA;
E_coli_genome	fimo	Nucleotide motif (loose)	1013027	1013035	33.6	+	.	Motif 787_gi;Alias=;ID=787-4358-E_coli_genome;pvalue=0.000436;qvalue= 0.556;sequence=TTGATTTAT;
E_coli_genome	fimo	Nucleotide motif (loose)	1018485	1018493	33.6	+	.	Motif 787_gi;Alias=;ID=787-4359-E_coli_genome;pvalue=0.000436;qvalue= 0.556;sequence=ATGAAATAT;
E_coli_genome	fimo	Nucleotide motif (loose)	1020242	1020250	33.6	+	.	Motif 787_gi;Alias=;ID=787-4360-E_coli_genome;pvalue=0.000436;qvalue= 0.556;sequence=ATGAAAAAA;
E_coli_genome	fimo	Nucleotide motif (loose)	1021033	1021041	33.6	+	.	Motif 787_gi;Alias=;ID=787-4361-E_coli_genome;pvalue=0.000436;qvalue= 0.556;sequence=AACATAAAT;
E_coli_genome	fimo	Nucleotide motif (loose)	1021806	1021814	33.6	+	.	Motif 787_gi;Alias=;ID=787-4362-E_coli_genome;pvalue=0.000436;qvalue= 0.556;sequence=ATCAATAAT;
E_coli_genome	fimo	Nucleotide motif (loose)	1024440	1024448	33.6	+	.	Motif 787_gi;Alias=;ID=787-4363-E_coli_genome;pvalue=0.000436;qvalue= 0.556;sequence=AAGAAATAA;
E_coli_genome	fimo	Nucleotide motif (loose)	1025504	1025512	33.6	+	.	Motif 787_gi;Alias=;ID=787-4364-E_coli_genome;pvalue=0.000436;qvalue= 0.556;sequence=ATGAAAAAT;
E_coli_genome	fimo	Nucleotide motif (loose)	1028042	1028050	33.6	+	.	Motif 787_gi;Alias=;ID=787-4365-E_coli_genome;pvalue=0.000436;qvalue= 0.556;sequence=ATGAAATAT;
E_coli_genome	fimo	Nucleotide motif (loose)	1028748	1028756	33.6	+	.	Motif 787_gi;Alias=;ID=787-4366-E_coli_genome;pvalue=0.000436;qvalue= 0.556;sequence=TTGATATAA;
E_coli_genome	fimo	Nucleotide motif (loose)	1030704	1030712	33.6	+	.	Motif 787_gi;Alias=;ID=787-4367-E_coli_genome;pvalue=0.000436;qvalue= 0.556;sequence=AACAAAAAA;
E_coli_genome	fimo	Nucleotide motif (loose)	1031897	1031905	33.6	+	.	Motif 787_gi;Alias=;ID=787-4368-E_coli_genome;pvalue=0.000436;qvalue= 0.556;sequence=AAGAAAAAT;
E_coli_genome	fimo	Nucleotide motif (loose)	1031926	1031934	33.6	+	.	Motif 787_gi;Alias=;ID=787-4369-E_coli_genome;pvalue=0.000436;qvalue= 0.556;sequence=AAGATAAAT;
E_coli_genome	fimo	Nucleotide motif (loose)	1033287	1033295	33.6	+	.	Motif 787_gi;Alias=;ID=787-4370-E_coli_genome;pvalue=0.000436;qvalue= 0.556;sequence=ATCAATAAT;
E_coli_genome	fimo	Nucleotide motif (loose)	1037753	1037761	33.6	+	.	Motif 787_gi;Alias=;ID=787-4371-E_coli_genome;pvalue=0.000436;qvalue= 0.556;sequence=TTGATTTAT;
E_coli_genome	fimo	Nucleotide motif (loose)	1040058	1040066	33.6	+	.	Motif 787_gi;Alias=;ID=787-4372-E_coli_genome;pvalue=0.000436;qvalue= 0.556;sequence=ATGAATAAT;
E_coli_genome	fimo	Nucleotide motif (loose)	1040580	1040588	33.6	+	.	Motif 787_gi;Alias=;ID=787-4373-E_coli_genome;pvalue=0.000436;qvalue= 0.556;sequence=ATCAATAAT;
E_coli_genome	fimo	Nucleotide motif (loose)	1042510	1042518	33.6	+	.	Motif 787_gi;Alias=;ID=787-4374-E_coli_genome;pvalue=0.000436;qvalue= 0.556;sequence=ATCAATAAA;
E_coli_genome	fimo	Nucleotide motif (loose)	1042909	1042917	33.6	+	.	Motif 787_gi;Alias=;ID=787-4375-E_coli_genome;pvalue=0.000436;qvalue= 0.556;sequence=AAGAATAAA;
E_coli_genome	fimo	Nucleotide motif (loose)	1044904	1044912	33.6	+	.	Motif 787_gi;Alias=;ID=787-4376-E_coli_genome;pvalue=0.000436;qvalue= 0.556;sequence=AACAAAAAT;
E_coli_genome	fimo	Nucleotide motif (loose)	1049403	1049411	33.6	+	.	Motif 787_gi;Alias=;ID=787-4377-E_coli_genome;pvalue=0.000436;qvalue= 0.556;sequence=ATCATTTAA;
E_coli_genome	fimo	Nucleotide motif (loose)	1050510	1050518	33.6	+	.	Motif 787_gi;Alias=;ID=787-4378-E_coli_genome;pvalue=0.000436;qvalue= 0.556;sequence=AACATAAAA;
E_coli_genome	fimo	Nucleotide motif (loose)	1050713	1050721	33.6	+	.	Motif 787_gi;Alias=;ID=787-4379-E_coli_genome;pvalue=0.000436;qvalue= 0.556;sequence=AAGATAAAT;
E_coli_genome	fimo	Nucleotide motif (loose)	1052818	1052826	33.6	+	.	Motif 787_gi;Alias=;ID=787-4380-E_coli_genome;pvalue=0.000436;qvalue= 0.556;sequence=AACATAAAA;
E_coli_genome	fimo	Nucleotide motif (loose)	1052863	1052871	33.6	+	.	Motif 787_gi;Alias=;ID=787-4381-E_coli_genome;pvalue=0.000436;qvalue= 0.556;sequence=TAGATAAAA;
E_coli_genome	fimo	Nucleotide motif (loose)	1054115	1054123	33.6	+	.	Motif 787_gi;Alias=;ID=787-4382-E_coli_genome;pvalue=0.000436;qvalue= 0.556;sequence=TTCAATTAA;
E_coli_genome	fimo	Nucleotide motif (loose)	1057281	1057289	33.6	+	.	Motif 787_gi;Alias=;ID=787-4383-E_coli_genome;pvalue=0.000436;qvalue= 0.556;sequence=AAGAAATAA;
E_coli_genome	fimo	Nucleotide motif (loose)	1059185	1059193	33.6	+	.	Motif 787_gi;Alias=;ID=787-4384-E_coli_genome;pvalue=0.000436;qvalue= 0.556;sequence=TTGAAATAT;
E_coli_genome	fimo	Nucleotide motif (loose)	1059246	1059254	33.6	+	.	Motif 787_gi;Alias=;ID=787-4385-E_coli_genome;pvalue=0.000436;qvalue= 0.556;sequence=AAGAAAAAT;
E_coli_genome	fimo	Nucleotide motif (loose)	1064471	1064479	33.6	+	.	Motif 787_gi;Alias=;ID=787-4386-E_coli_genome;pvalue=0.000436;qvalue= 0.556;sequence=AACATTAAT;
E_coli_genome	fimo	Nucleotide motif (loose)	1064759	1064767	33.6	+	.	Motif 787_gi;Alias=;ID=787-4387-E_coli_genome;pvalue=0.000436;qvalue= 0.556;sequence=TTCATTAAA;
E_coli_genome	fimo	Nucleotide motif (loose)	1064772	1064780	33.6	+	.	Motif 787_gi;Alias=;ID=787-4388-E_coli_genome;pvalue=0.000436;qvalue= 0.556;sequence=TTGATAAAA;
E_coli_genome	fimo	Nucleotide motif (loose)	1067562	1067570	33.6	+	.	Motif 787_gi;Alias=;ID=787-4389-E_coli_genome;pvalue=0.000436;qvalue= 0.556;sequence=TTCAAATAA;
E_coli_genome	fimo	Nucleotide motif (loose)	1067810	1067818	33.6	+	.	Motif 787_gi;Alias=;ID=787-4390-E_coli_genome;pvalue=0.000436;qvalue= 0.556;sequence=TTGATTTAT;
E_coli_genome	fimo	Nucleotide motif (loose)	1070671	1070679	33.6	+	.	Motif 787_gi;Alias=;ID=787-4391-E_coli_genome;pvalue=0.000436;qvalue= 0.556;sequence=TTCATAAAA;
E_coli_genome	fimo	Nucleotide motif (loose)	1074296	1074304	33.6	+	.	Motif 787_gi;Alias=;ID=787-4392-E_coli_genome;pvalue=0.000436;qvalue= 0.556;sequence=AAGAAAAAA;
E_coli_genome	fimo	Nucleotide motif (loose)	1077392	1077400	33.6	+	.	Motif 787_gi;Alias=;ID=787-4393-E_coli_genome;pvalue=0.000436;qvalue= 0.556;sequence=TTGATAAAT;
E_coli_genome	fimo	Nucleotide motif (loose)	1078765	1078773	33.6	+	.	Motif 787_gi;Alias=;ID=787-4394-E_coli_genome;pvalue=0.000436;qvalue= 0.556;sequence=AAGAAAAAA;
E_coli_genome	fimo	Nucleotide motif (loose)	1079120	1079128	33.6	+	.	Motif 787_gi;Alias=;ID=787-4395-E_coli_genome;pvalue=0.000436;qvalue= 0.556;sequence=ATGAAAAAT;
E_coli_genome	fimo	Nucleotide motif (loose)	1079660	1079668	33.6	+	.	Motif 787_gi;Alias=;ID=787-4396-E_coli_genome;pvalue=0.000436;qvalue= 0.556;sequence=AAGATAAAA;
E_coli_genome	fimo	Nucleotide motif (loose)	1084520	1084528	33.6	+	.	Motif 787_gi;Alias=;ID=787-4397-E_coli_genome;pvalue=0.000436;qvalue= 0.556;sequence=TACAAAAAA;
E_coli_genome	fimo	Nucleotide motif (loose)	1086872	1086880	33.6	+	.	Motif 787_gi;Alias=;ID=787-4398-E_coli_genome;pvalue=0.000436;qvalue= 0.556;sequence=TTCAAAAAA;
E_coli_genome	fimo	Nucleotide motif (loose)	1088505	1088513	33.6	+	.	Motif 787_gi;Alias=;ID=787-4399-E_coli_genome;pvalue=0.000436;qvalue= 0.556;sequence=TTCATATAA;
E_coli_genome	fimo	Nucleotide motif (loose)	1090209	1090217	33.6	+	.	Motif 787_gi;Alias=;ID=787-4400-E_coli_genome;pvalue=0.000436;qvalue= 0.556;sequence=ATCAAATAT;
E_coli_genome	fimo	Nucleotide motif (loose)	1090436	1090444	33.6	+	.	Motif 787_gi;Alias=;ID=787-4401-E_coli_genome;pvalue=0.000436;qvalue= 0.556;sequence=ATCATTAAA;
E_coli_genome	fimo	Nucleotide motif (loose)	1092158	1092166	33.6	+	.	Motif 787_gi;Alias=;ID=787-4402-E_coli_genome;pvalue=0.000436;qvalue= 0.556;sequence=TTCAATAAT;
E_coli_genome	fimo	Nucleotide motif (loose)	1092655	1092663	33.6	+	.	Motif 787_gi;Alias=;ID=787-4403-E_coli_genome;pvalue=0.000436;qvalue= 0.556;sequence=ATGAATTAA;
E_coli_genome	fimo	Nucleotide motif (loose)	1093068	1093076	33.6	+	.	Motif 787_gi;Alias=;ID=787-4404-E_coli_genome;pvalue=0.000436;qvalue= 0.556;sequence=TTCATTTAT;
E_coli_genome	fimo	Nucleotide motif (loose)	1093839	1093847	33.6	+	.	Motif 787_gi;Alias=;ID=787-4405-E_coli_genome;pvalue=0.000436;qvalue= 0.556;sequence=TTCAAAAAA;
E_coli_genome	fimo	Nucleotide motif (loose)	1095121	1095129	33.6	+	.	Motif 787_gi;Alias=;ID=787-4406-E_coli_genome;pvalue=0.000436;qvalue= 0.556;sequence=TTCAATAAA;
E_coli_genome	fimo	Nucleotide motif (loose)	1095731	1095739	33.6	+	.	Motif 787_gi;Alias=;ID=787-4407-E_coli_genome;pvalue=0.000436;qvalue= 0.556;sequence=TTGAAATAA;
E_coli_genome	fimo	Nucleotide motif (loose)	1095897	1095905	33.6	+	.	Motif 787_gi;Alias=;ID=787-4408-E_coli_genome;pvalue=0.000436;qvalue= 0.556;sequence=TACATTTAT;
E_coli_genome	fimo	Nucleotide motif (loose)	1096105	1096113	33.6	+	.	Motif 787_gi;Alias=;ID=787-4409-E_coli_genome;pvalue=0.000436;qvalue= 0.556;sequence=TAGAATTAT;
E_coli_genome	fimo	Nucleotide motif (loose)	1096856	1096864	33.6	+	.	Motif 787_gi;Alias=;ID=787-4410-E_coli_genome;pvalue=0.000436;qvalue= 0.556;sequence=TACATATAT;
E_coli_genome	fimo	Nucleotide motif (loose)	1097724	1097732	33.6	+	.	Motif 787_gi;Alias=;ID=787-4411-E_coli_genome;pvalue=0.000436;qvalue= 0.556;sequence=TTGAAAAAA;
E_coli_genome	fimo	Nucleotide motif (loose)	1098465	1098473	33.6	+	.	Motif 787_gi;Alias=;ID=787-4412-E_coli_genome;pvalue=0.000436;qvalue= 0.556;sequence=TTGATTAAT;
E_coli_genome	fimo	Nucleotide motif (loose)	1099101	1099109	33.6	+	.	Motif 787_gi;Alias=;ID=787-4413-E_coli_genome;pvalue=0.000436;qvalue= 0.556;sequence=AACATTAAA;
E_coli_genome	fimo	Nucleotide motif (loose)	1099347	1099355	33.6	+	.	Motif 787_gi;Alias=;ID=787-4414-E_coli_genome;pvalue=0.000436;qvalue= 0.556;sequence=ATCAATAAT;
E_coli_genome	fimo	Nucleotide motif (loose)	1100770	1100778	33.6	+	.	Motif 787_gi;Alias=;ID=787-4415-E_coli_genome;pvalue=0.000436;qvalue= 0.556;sequence=ATCAAAAAT;
E_coli_genome	fimo	Nucleotide motif (loose)	1100950	1100958	33.6	+	.	Motif 787_gi;Alias=;ID=787-4416-E_coli_genome;pvalue=0.000436;qvalue= 0.556;sequence=ATCATTAAT;
E_coli_genome	fimo	Nucleotide motif (loose)	1101667	1101675	33.6	+	.	Motif 787_gi;Alias=;ID=787-4417-E_coli_genome;pvalue=0.000436;qvalue= 0.556;sequence=AAGAAATAA;
E_coli_genome	fimo	Nucleotide motif (loose)	1102353	1102361	33.6	+	.	Motif 787_gi;Alias=;ID=787-4418-E_coli_genome;pvalue=0.000436;qvalue= 0.556;sequence=TTCATTAAT;
E_coli_genome	fimo	Nucleotide motif (loose)	1103026	1103034	33.6	+	.	Motif 787_gi;Alias=;ID=787-4419-E_coli_genome;pvalue=0.000436;qvalue= 0.556;sequence=AAGAATAAT;
E_coli_genome	fimo	Nucleotide motif (loose)	1103153	1103161	33.6	+	.	Motif 787_gi;Alias=;ID=787-4420-E_coli_genome;pvalue=0.000436;qvalue= 0.556;sequence=AACAATAAT;
E_coli_genome	fimo	Nucleotide motif (loose)	1103185	1103193	33.6	+	.	Motif 787_gi;Alias=;ID=787-4421-E_coli_genome;pvalue=0.000436;qvalue= 0.556;sequence=TTCATTAAA;
E_coli_genome	fimo	Nucleotide motif (loose)	1103799	1103807	33.6	+	.	Motif 787_gi;Alias=;ID=787-4422-E_coli_genome;pvalue=0.000436;qvalue= 0.556;sequence=AAGAAAAAT;
E_coli_genome	fimo	Nucleotide motif (loose)	1103907	1103915	33.6	+	.	Motif 787_gi;Alias=;ID=787-4423-E_coli_genome;pvalue=0.000436;qvalue= 0.556;sequence=ATGATTTAA;
E_coli_genome	fimo	Nucleotide motif (loose)	1104073	1104081	33.6	+	.	Motif 787_gi;Alias=;ID=787-4424-E_coli_genome;pvalue=0.000436;qvalue= 0.556;sequence=TTCATTTAA;
E_coli_genome	fimo	Nucleotide motif (loose)	1105082	1105090	33.6	+	.	Motif 787_gi;Alias=;ID=787-4425-E_coli_genome;pvalue=0.000436;qvalue= 0.556;sequence=TACAAATAT;
E_coli_genome	fimo	Nucleotide motif (loose)	1105250	1105258	33.6	+	.	Motif 787_gi;Alias=;ID=787-4426-E_coli_genome;pvalue=0.000436;qvalue= 0.556;sequence=TTCATTTAT;
E_coli_genome	fimo	Nucleotide motif (loose)	1105298	1105306	33.6	+	.	Motif 787_gi;Alias=;ID=787-4427-E_coli_genome;pvalue=0.000436;qvalue= 0.556;sequence=TTGAAATAT;
E_coli_genome	fimo	Nucleotide motif (loose)	1105406	1105414	33.6	+	.	Motif 787_gi;Alias=;ID=787-4428-E_coli_genome;pvalue=0.000436;qvalue= 0.556;sequence=TAGAATAAA;
E_coli_genome	fimo	Nucleotide motif (loose)	1107898	1107906	33.6	+	.	Motif 787_gi;Alias=;ID=787-4429-E_coli_genome;pvalue=0.000436;qvalue= 0.556;sequence=TACAAATAT;
E_coli_genome	fimo	Nucleotide motif (loose)	1108847	1108855	33.6	+	.	Motif 787_gi;Alias=;ID=787-4430-E_coli_genome;pvalue=0.000436;qvalue= 0.556;sequence=TAGATTAAA;
E_coli_genome	fimo	Nucleotide motif (loose)	1108854	1108862	33.6	+	.	Motif 787_gi;Alias=;ID=787-4431-E_coli_genome;pvalue=0.000436;qvalue= 0.556;sequence=AAGAAATAT;
E_coli_genome	fimo	Nucleotide motif (loose)	1108937	1108945	33.6	+	.	Motif 787_gi;Alias=;ID=787-4432-E_coli_genome;pvalue=0.000436;qvalue= 0.556;sequence=TTCATATAT;
E_coli_genome	fimo	Nucleotide motif (loose)	1109107	1109115	33.6	+	.	Motif 787_gi;Alias=;ID=787-4433-E_coli_genome;pvalue=0.000436;qvalue= 0.556;sequence=TTGATAAAT;
E_coli_genome	fimo	Nucleotide motif (loose)	1109759	1109767	33.6	+	.	Motif 787_gi;Alias=;ID=787-4434-E_coli_genome;pvalue=0.000436;qvalue= 0.556;sequence=AAGATAAAA;
E_coli_genome	fimo	Nucleotide motif (loose)	1110640	1110648	33.6	+	.	Motif 787_gi;Alias=;ID=787-4435-E_coli_genome;pvalue=0.000436;qvalue= 0.556;sequence=ATGAAAAAA;
E_coli_genome	fimo	Nucleotide motif (loose)	1116425	1116433	33.6	+	.	Motif 787_gi;Alias=;ID=787-4436-E_coli_genome;pvalue=0.000436;qvalue= 0.556;sequence=TTCATAAAA;
E_coli_genome	fimo	Nucleotide motif (loose)	1116693	1116701	33.6	+	.	Motif 787_gi;Alias=;ID=787-4437-E_coli_genome;pvalue=0.000436;qvalue= 0.556;sequence=AACAAATAA;
E_coli_genome	fimo	Nucleotide motif (loose)	1117381	1117389	33.6	+	.	Motif 787_gi;Alias=;ID=787-4438-E_coli_genome;pvalue=0.000436;qvalue= 0.556;sequence=AAGATAAAA;
E_coli_genome	fimo	Nucleotide motif (loose)	1119144	1119152	33.6	+	.	Motif 787_gi;Alias=;ID=787-4439-E_coli_genome;pvalue=0.000436;qvalue= 0.556;sequence=TTCAATAAT;
E_coli_genome	fimo	Nucleotide motif (loose)	1119154	1119162	33.6	+	.	Motif 787_gi;Alias=;ID=787-4440-E_coli_genome;pvalue=0.000436;qvalue= 0.556;sequence=TTGAATTAA;
E_coli_genome	fimo	Nucleotide motif (loose)	1120167	1120175	33.6	+	.	Motif 787_gi;Alias=;ID=787-4441-E_coli_genome;pvalue=0.000436;qvalue= 0.556;sequence=TTCAAATAA;
E_coli_genome	fimo	Nucleotide motif (loose)	1120332	1120340	33.6	+	.	Motif 787_gi;Alias=;ID=787-4442-E_coli_genome;pvalue=0.000436;qvalue= 0.556;sequence=TACAAAAAT;
E_coli_genome	fimo	Nucleotide motif (loose)	1121093	1121101	33.6	+	.	Motif 787_gi;Alias=;ID=787-4443-E_coli_genome;pvalue=0.000436;qvalue= 0.556;sequence=AAGATTTAT;
E_coli_genome	fimo	Nucleotide motif (loose)	1121105	1121113	33.6	+	.	Motif 787_gi;Alias=;ID=787-4444-E_coli_genome;pvalue=0.000436;qvalue= 0.556;sequence=AACAATAAA;
E_coli_genome	fimo	Nucleotide motif (loose)	1122152	1122160	33.6	+	.	Motif 787_gi;Alias=;ID=787-4445-E_coli_genome;pvalue=0.000436;qvalue= 0.556;sequence=ATCAAAAAT;
E_coli_genome	fimo	Nucleotide motif (loose)	1125445	1125453	33.6	+	.	Motif 787_gi;Alias=;ID=787-4446-E_coli_genome;pvalue=0.000436;qvalue= 0.556;sequence=ATCAAATAT;
E_coli_genome	fimo	Nucleotide motif (loose)	1126157	1126165	33.6	+	.	Motif 787_gi;Alias=;ID=787-4447-E_coli_genome;pvalue=0.000436;qvalue= 0.556;sequence=ATGAAATAT;
E_coli_genome	fimo	Nucleotide motif (loose)	1133108	1133116	33.6	+	.	Motif 787_gi;Alias=;ID=787-4448-E_coli_genome;pvalue=0.000436;qvalue= 0.556;sequence=AACAAAAAA;
E_coli_genome	fimo	Nucleotide motif (loose)	1138387	1138395	33.6	+	.	Motif 787_gi;Alias=;ID=787-4449-E_coli_genome;pvalue=0.000436;qvalue= 0.556;sequence=TTGATTAAT;
E_coli_genome	fimo	Nucleotide motif (loose)	1140718	1140726	33.6	+	.	Motif 787_gi;Alias=;ID=787-4450-E_coli_genome;pvalue=0.000436;qvalue= 0.556;sequence=TAGATAAAA;
E_coli_genome	fimo	Nucleotide motif (loose)	1141128	1141136	33.6	+	.	Motif 787_gi;Alias=;ID=787-4451-E_coli_genome;pvalue=0.000436;qvalue= 0.556;sequence=ATGAAATAA;
E_coli_genome	fimo	Nucleotide motif (loose)	1144837	1144845	33.6	+	.	Motif 787_gi;Alias=;ID=787-4452-E_coli_genome;pvalue=0.000436;qvalue= 0.556;sequence=ATCAATAAA;
E_coli_genome	fimo	Nucleotide motif (loose)	1144891	1144899	33.6	+	.	Motif 787_gi;Alias=;ID=787-4453-E_coli_genome;pvalue=0.000436;qvalue= 0.556;sequence=TAGAAAAAT;
E_coli_genome	fimo	Nucleotide motif (loose)	1145087	1145095	33.6	+	.	Motif 787_gi;Alias=;ID=787-4454-E_coli_genome;pvalue=0.000436;qvalue= 0.556;sequence=AACAAAAAA;
E_coli_genome	fimo	Nucleotide motif (loose)	1148245	1148253	33.6	+	.	Motif 787_gi;Alias=;ID=787-4455-E_coli_genome;pvalue=0.000436;qvalue= 0.556;sequence=ATCAATTAT;
E_coli_genome	fimo	Nucleotide motif (loose)	1152210	1152218	33.6	+	.	Motif 787_gi;Alias=;ID=787-4456-E_coli_genome;pvalue=0.000436;qvalue= 0.556;sequence=TTGAAATAA;
E_coli_genome	fimo	Nucleotide motif (loose)	1154112	1154120	33.6	+	.	Motif 787_gi;Alias=;ID=787-4457-E_coli_genome;pvalue=0.000436;qvalue= 0.556;sequence=ATGAAAAAA;
E_coli_genome	fimo	Nucleotide motif (loose)	1154719	1154727	33.6	+	.	Motif 787_gi;Alias=;ID=787-4458-E_coli_genome;pvalue=0.000436;qvalue= 0.556;sequence=AAGATAAAA;
E_coli_genome	fimo	Nucleotide motif (loose)	1154747	1154755	33.6	+	.	Motif 787_gi;Alias=;ID=787-4459-E_coli_genome;pvalue=0.000436;qvalue= 0.556;sequence=ATCAATTAT;
E_coli_genome	fimo	Nucleotide motif (loose)	1155662	1155670	33.6	+	.	Motif 787_gi;Alias=;ID=787-4460-E_coli_genome;pvalue=0.000436;qvalue= 0.556;sequence=AAGATAAAA;
E_coli_genome	fimo	Nucleotide motif (loose)	1157655	1157663	33.6	+	.	Motif 787_gi;Alias=;ID=787-4461-E_coli_genome;pvalue=0.000436;qvalue= 0.556;sequence=TTGAAATAT;
E_coli_genome	fimo	Nucleotide motif (loose)	1163923	1163931	33.6	+	.	Motif 787_gi;Alias=;ID=787-4462-E_coli_genome;pvalue=0.000436;qvalue= 0.556;sequence=AAGATTTAT;
E_coli_genome	fimo	Nucleotide motif (loose)	1165873	1165881	33.6	+	.	Motif 787_gi;Alias=;ID=787-4463-E_coli_genome;pvalue=0.000436;qvalue= 0.556;sequence=AACAATAAA;
E_coli_genome	fimo	Nucleotide motif (loose)	1166175	1166183	33.6	+	.	Motif 787_gi;Alias=;ID=787-4464-E_coli_genome;pvalue=0.000436;qvalue= 0.556;sequence=AAGAAAAAA;
E_coli_genome	fimo	Nucleotide motif (loose)	1168304	1168312	33.6	+	.	Motif 787_gi;Alias=;ID=787-4465-E_coli_genome;pvalue=0.000436;qvalue= 0.556;sequence=TACAATTAA;
E_coli_genome	fimo	Nucleotide motif (loose)	1174395	1174403	33.6	+	.	Motif 787_gi;Alias=;ID=787-4466-E_coli_genome;pvalue=0.000436;qvalue= 0.556;sequence=TTGATAAAA;
E_coli_genome	fimo	Nucleotide motif (loose)	1174975	1174983	33.6	+	.	Motif 787_gi;Alias=;ID=787-4467-E_coli_genome;pvalue=0.000436;qvalue= 0.556;sequence=AAGAAAAAA;
E_coli_genome	fimo	Nucleotide motif (loose)	1175286	1175294	33.6	+	.	Motif 787_gi;Alias=;ID=787-4468-E_coli_genome;pvalue=0.000436;qvalue= 0.556;sequence=ATGATAAAA;
E_coli_genome	fimo	Nucleotide motif (loose)	1178571	1178579	33.6	+	.	Motif 787_gi;Alias=;ID=787-4469-E_coli_genome;pvalue=0.000436;qvalue= 0.556;sequence=TACATTAAA;
E_coli_genome	fimo	Nucleotide motif (loose)	1178619	1178627	33.6	+	.	Motif 787_gi;Alias=;ID=787-4470-E_coli_genome;pvalue=0.000436;qvalue= 0.556;sequence=AACAAAAAT;
E_coli_genome	fimo	Nucleotide motif (loose)	1180031	1180039	33.6	+	.	Motif 787_gi;Alias=;ID=787-4471-E_coli_genome;pvalue=0.000436;qvalue= 0.556;sequence=AAGATAAAT;
E_coli_genome	fimo	Nucleotide motif (loose)	1181459	1181467	33.6	+	.	Motif 787_gi;Alias=;ID=787-4472-E_coli_genome;pvalue=0.000436;qvalue= 0.556;sequence=TTCATAAAA;
E_coli_genome	fimo	Nucleotide motif (loose)	1181816	1181824	33.6	+	.	Motif 787_gi;Alias=;ID=787-4473-E_coli_genome;pvalue=0.000436;qvalue= 0.556;sequence=TTCATAAAT;
E_coli_genome	fimo	Nucleotide motif (loose)	1182825	1182833	33.6	+	.	Motif 787_gi;Alias=;ID=787-4474-E_coli_genome;pvalue=0.000436;qvalue= 0.556;sequence=TTCATTTAA;
E_coli_genome	fimo	Nucleotide motif (loose)	1189507	1189515	33.6	+	.	Motif 787_gi;Alias=;ID=787-4475-E_coli_genome;pvalue=0.000436;qvalue= 0.556;sequence=ATCATAAAT;
E_coli_genome	fimo	Nucleotide motif (loose)	1190510	1190518	33.6	+	.	Motif 787_gi;Alias=;ID=787-4476-E_coli_genome;pvalue=0.000436;qvalue= 0.556;sequence=AACATTAAA;
E_coli_genome	fimo	Nucleotide motif (loose)	1192497	1192505	33.6	+	.	Motif 787_gi;Alias=;ID=787-4477-E_coli_genome;pvalue=0.000436;qvalue= 0.556;sequence=ATCAATAAT;
E_coli_genome	fimo	Nucleotide motif (loose)	1194430	1194438	33.6	+	.	Motif 787_gi;Alias=;ID=787-4478-E_coli_genome;pvalue=0.000436;qvalue= 0.556;sequence=TTCATATAA;
E_coli_genome	fimo	Nucleotide motif (loose)	1194553	1194561	33.6	+	.	Motif 787_gi;Alias=;ID=787-4479-E_coli_genome;pvalue=0.000436;qvalue= 0.556;sequence=ATCATTTAA;
E_coli_genome	fimo	Nucleotide motif (loose)	1195025	1195033	33.6	+	.	Motif 787_gi;Alias=;ID=787-4480-E_coli_genome;pvalue=0.000436;qvalue= 0.556;sequence=AACAAAAAA;
E_coli_genome	fimo	Nucleotide motif (loose)	1196456	1196464	33.6	+	.	Motif 787_gi;Alias=;ID=787-4481-E_coli_genome;pvalue=0.000436;qvalue= 0.556;sequence=ATCAAAAAA;
E_coli_genome	fimo	Nucleotide motif (loose)	1197532	1197540	33.6	+	.	Motif 787_gi;Alias=;ID=787-4482-E_coli_genome;pvalue=0.000436;qvalue= 0.556;sequence=TTCAATTAA;
E_coli_genome	fimo	Nucleotide motif (loose)	1197649	1197657	33.6	+	.	Motif 787_gi;Alias=;ID=787-4483-E_coli_genome;pvalue=0.000436;qvalue= 0.556;sequence=ATGATAAAA;
E_coli_genome	fimo	Nucleotide motif (loose)	1197659	1197667	33.6	+	.	Motif 787_gi;Alias=;ID=787-4484-E_coli_genome;pvalue=0.000436;qvalue= 0.556;sequence=TACAAAAAA;
E_coli_genome	fimo	Nucleotide motif (loose)	1197666	1197674	33.6	+	.	Motif 787_gi;Alias=;ID=787-4485-E_coli_genome;pvalue=0.000436;qvalue= 0.556;sequence=AAGAATAAA;
E_coli_genome	fimo	Nucleotide motif (loose)	1197695	1197703	33.6	+	.	Motif 787_gi;Alias=;ID=787-4486-E_coli_genome;pvalue=0.000436;qvalue= 0.556;sequence=ATGAAAAAT;
E_coli_genome	fimo	Nucleotide motif (loose)	1197761	1197769	33.6	+	.	Motif 787_gi;Alias=;ID=787-4487-E_coli_genome;pvalue=0.000436;qvalue= 0.556;sequence=TTCAAAAAA;
E_coli_genome	fimo	Nucleotide motif (loose)	1198438	1198446	33.6	+	.	Motif 787_gi;Alias=;ID=787-4488-E_coli_genome;pvalue=0.000436;qvalue= 0.556;sequence=ATGAAATAA;
E_coli_genome	fimo	Nucleotide motif (loose)	1198446	1198454	33.6	+	.	Motif 787_gi;Alias=;ID=787-4489-E_coli_genome;pvalue=0.000436;qvalue= 0.556;sequence=ATGAAATAA;
E_coli_genome	fimo	Nucleotide motif (loose)	1198625	1198633	33.6	+	.	Motif 787_gi;Alias=;ID=787-4490-E_coli_genome;pvalue=0.000436;qvalue= 0.556;sequence=TAGAAAAAA;
E_coli_genome	fimo	Nucleotide motif (loose)	1198981	1198989	33.6	+	.	Motif 787_gi;Alias=;ID=787-4491-E_coli_genome;pvalue=0.000436;qvalue= 0.556;sequence=TTGATTTAA;
E_coli_genome	fimo	Nucleotide motif (loose)	1199173	1199181	33.6	+	.	Motif 787_gi;Alias=;ID=787-4492-E_coli_genome;pvalue=0.000436;qvalue= 0.556;sequence=ATGAAATAA;
E_coli_genome	fimo	Nucleotide motif (loose)	1201561	1201569	33.6	+	.	Motif 787_gi;Alias=;ID=787-4493-E_coli_genome;pvalue=0.000436;qvalue= 0.556;sequence=AAGAATTAA;
E_coli_genome	fimo	Nucleotide motif (loose)	1202539	1202547	33.6	+	.	Motif 787_gi;Alias=;ID=787-4494-E_coli_genome;pvalue=0.000436;qvalue= 0.556;sequence=AAGATATAA;
E_coli_genome	fimo	Nucleotide motif (loose)	1208205	1208213	33.6	+	.	Motif 787_gi;Alias=;ID=787-4495-E_coli_genome;pvalue=0.000436;qvalue= 0.556;sequence=AAGAAATAA;
E_coli_genome	fimo	Nucleotide motif (loose)	1209633	1209641	33.6	+	.	Motif 787_gi;Alias=;ID=787-4496-E_coli_genome;pvalue=0.000436;qvalue= 0.556;sequence=AAGAAATAA;
E_coli_genome	fimo	Nucleotide motif (loose)	1210298	1210306	33.6	+	.	Motif 787_gi;Alias=;ID=787-4497-E_coli_genome;pvalue=0.000436;qvalue= 0.556;sequence=ATCAATAAA;
E_coli_genome	fimo	Nucleotide motif (loose)	1210327	1210335	33.6	+	.	Motif 787_gi;Alias=;ID=787-4498-E_coli_genome;pvalue=0.000436;qvalue= 0.556;sequence=TTGATTAAA;
E_coli_genome	fimo	Nucleotide motif (loose)	1210334	1210342	33.6	+	.	Motif 787_gi;Alias=;ID=787-4499-E_coli_genome;pvalue=0.000436;qvalue= 0.556;sequence=AAGATTAAT;
E_coli_genome	fimo	Nucleotide motif (loose)	1210576	1210584	33.6	+	.	Motif 787_gi;Alias=;ID=787-4500-E_coli_genome;pvalue=0.000436;qvalue= 0.556;sequence=AAGAAAAAT;
E_coli_genome	fimo	Nucleotide motif (loose)	1210718	1210726	33.6	+	.	Motif 787_gi;Alias=;ID=787-4501-E_coli_genome;pvalue=0.000436;qvalue= 0.556;sequence=TTGATAAAT;
E_coli_genome	fimo	Nucleotide motif (loose)	1211727	1211735	33.6	+	.	Motif 787_gi;Alias=;ID=787-4502-E_coli_genome;pvalue=0.000436;qvalue= 0.556;sequence=AACATTTAT;
E_coli_genome	fimo	Nucleotide motif (loose)	1212387	1212395	33.6	+	.	Motif 787_gi;Alias=;ID=787-4503-E_coli_genome;pvalue=0.000436;qvalue= 0.556;sequence=ATGATTTAA;
E_coli_genome	fimo	Nucleotide motif (loose)	1212413	1212421	33.6	+	.	Motif 787_gi;Alias=;ID=787-4504-E_coli_genome;pvalue=0.000436;qvalue= 0.556;sequence=TACATATAA;
E_coli_genome	fimo	Nucleotide motif (loose)	1212546	1212554	33.6	+	.	Motif 787_gi;Alias=;ID=787-4505-E_coli_genome;pvalue=0.000436;qvalue= 0.556;sequence=TTCAAATAT;
E_coli_genome	fimo	Nucleotide motif (loose)	1212704	1212712	33.6	+	.	Motif 787_gi;Alias=;ID=787-4506-E_coli_genome;pvalue=0.000436;qvalue= 0.556;sequence=TAGATTAAT;
E_coli_genome	fimo	Nucleotide motif (loose)	1213616	1213624	33.6	+	.	Motif 787_gi;Alias=;ID=787-4507-E_coli_genome;pvalue=0.000436;qvalue= 0.556;sequence=TTCAATTAA;
E_coli_genome	fimo	Nucleotide motif (loose)	1213703	1213711	33.6	+	.	Motif 787_gi;Alias=;ID=787-4508-E_coli_genome;pvalue=0.000436;qvalue= 0.556;sequence=ATGATTAAT;
E_coli_genome	fimo	Nucleotide motif (loose)	1215188	1215196	33.6	+	.	Motif 787_gi;Alias=;ID=787-4509-E_coli_genome;pvalue=0.000436;qvalue= 0.556;sequence=ATCAAATAA;
E_coli_genome	fimo	Nucleotide motif (loose)	1215574	1215582	33.6	+	.	Motif 787_gi;Alias=;ID=787-4510-E_coli_genome;pvalue=0.000436;qvalue= 0.556;sequence=TTGATAAAA;
E_coli_genome	fimo	Nucleotide motif (loose)	1216018	1216026	33.6	+	.	Motif 787_gi;Alias=;ID=787-4511-E_coli_genome;pvalue=0.000436;qvalue= 0.556;sequence=TTGAATAAT;
E_coli_genome	fimo	Nucleotide motif (loose)	1216140	1216148	33.6	+	.	Motif 787_gi;Alias=;ID=787-4512-E_coli_genome;pvalue=0.000436;qvalue= 0.556;sequence=AAGATAAAT;
E_coli_genome	fimo	Nucleotide motif (loose)	1216333	1216341	33.6	+	.	Motif 787_gi;Alias=;ID=787-4513-E_coli_genome;pvalue=0.000436;qvalue= 0.556;sequence=TACATTAAA;
E_coli_genome	fimo	Nucleotide motif (loose)	1216748	1216756	33.6	+	.	Motif 787_gi;Alias=;ID=787-4514-E_coli_genome;pvalue=0.000436;qvalue= 0.556;sequence=ATGAATAAT;
E_coli_genome	fimo	Nucleotide motif (loose)	1217013	1217021	33.6	+	.	Motif 787_gi;Alias=;ID=787-4515-E_coli_genome;pvalue=0.000436;qvalue= 0.556;sequence=TAGAATAAA;
E_coli_genome	fimo	Nucleotide motif (loose)	1218054	1218062	33.6	+	.	Motif 787_gi;Alias=;ID=787-4516-E_coli_genome;pvalue=0.000436;qvalue= 0.556;sequence=TTCAATAAA;
E_coli_genome	fimo	Nucleotide motif (loose)	1219461	1219469	33.6	+	.	Motif 787_gi;Alias=;ID=787-4517-E_coli_genome;pvalue=0.000436;qvalue= 0.556;sequence=ATCATTTAT;
E_coli_genome	fimo	Nucleotide motif (loose)	1220409	1220417	33.6	+	.	Motif 787_gi;Alias=;ID=787-4518-E_coli_genome;pvalue=0.000436;qvalue= 0.556;sequence=TTGATATAA;
E_coli_genome	fimo	Nucleotide motif (loose)	1220542	1220550	33.6	+	.	Motif 787_gi;Alias=;ID=787-4519-E_coli_genome;pvalue=0.000436;qvalue= 0.556;sequence=ATCAAATAT;
E_coli_genome	fimo	Nucleotide motif (loose)	1220961	1220969	33.6	+	.	Motif 787_gi;Alias=;ID=787-4520-E_coli_genome;pvalue=0.000436;qvalue= 0.556;sequence=ATGATAAAT;
E_coli_genome	fimo	Nucleotide motif (loose)	1222297	1222305	33.6	+	.	Motif 787_gi;Alias=;ID=787-4521-E_coli_genome;pvalue=0.000436;qvalue= 0.556;sequence=ATGAAATAT;
E_coli_genome	fimo	Nucleotide motif (loose)	1223035	1223043	33.6	+	.	Motif 787_gi;Alias=;ID=787-4522-E_coli_genome;pvalue=0.000436;qvalue= 0.556;sequence=TTCAATTAA;
E_coli_genome	fimo	Nucleotide motif (loose)	1223565	1223573	33.6	+	.	Motif 787_gi;Alias=;ID=787-4523-E_coli_genome;pvalue=0.000436;qvalue= 0.556;sequence=ATCATTTAT;
E_coli_genome	fimo	Nucleotide motif (loose)	1224027	1224035	33.6	+	.	Motif 787_gi;Alias=;ID=787-4524-E_coli_genome;pvalue=0.000436;qvalue= 0.556;sequence=ATGAATAAT;
E_coli_genome	fimo	Nucleotide motif (loose)	1224253	1224261	33.6	+	.	Motif 787_gi;Alias=;ID=787-4525-E_coli_genome;pvalue=0.000436;qvalue= 0.556;sequence=AAGATAAAT;
E_coli_genome	fimo	Nucleotide motif (loose)	1224326	1224334	33.6	+	.	Motif 787_gi;Alias=;ID=787-4526-E_coli_genome;pvalue=0.000436;qvalue= 0.556;sequence=TAGAAATAT;
E_coli_genome	fimo	Nucleotide motif (loose)	1224468	1224476	33.6	+	.	Motif 787_gi;Alias=;ID=787-4527-E_coli_genome;pvalue=0.000436;qvalue= 0.556;sequence=AACAATAAT;
E_coli_genome	fimo	Nucleotide motif (loose)	1225344	1225352	33.6	+	.	Motif 787_gi;Alias=;ID=787-4528-E_coli_genome;pvalue=0.000436;qvalue= 0.556;sequence=AACAATAAT;
E_coli_genome	fimo	Nucleotide motif (loose)	1226417	1226425	33.6	+	.	Motif 787_gi;Alias=;ID=787-4529-E_coli_genome;pvalue=0.000436;qvalue= 0.556;sequence=ATCATTAAA;
E_coli_genome	fimo	Nucleotide motif (loose)	1226865	1226873	33.6	+	.	Motif 787_gi;Alias=;ID=787-4530-E_coli_genome;pvalue=0.000436;qvalue= 0.556;sequence=AAGAAAAAT;
E_coli_genome	fimo	Nucleotide motif (loose)	1227999	1228007	33.6	+	.	Motif 787_gi;Alias=;ID=787-4531-E_coli_genome;pvalue=0.000436;qvalue= 0.556;sequence=AACAAATAA;
E_coli_genome	fimo	Nucleotide motif (loose)	1229814	1229822	33.6	+	.	Motif 787_gi;Alias=;ID=787-4532-E_coli_genome;pvalue=0.000436;qvalue= 0.556;sequence=ATGATTAAT;
E_coli_genome	fimo	Nucleotide motif (loose)	1230521	1230529	33.6	+	.	Motif 787_gi;Alias=;ID=787-4533-E_coli_genome;pvalue=0.000436;qvalue= 0.556;sequence=ATGATAAAT;
E_coli_genome	fimo	Nucleotide motif (loose)	1232890	1232898	33.6	+	.	Motif 787_gi;Alias=;ID=787-4534-E_coli_genome;pvalue=0.000436;qvalue= 0.556;sequence=TTCATAAAT;
E_coli_genome	fimo	Nucleotide motif (loose)	1233014	1233022	33.6	+	.	Motif 787_gi;Alias=;ID=787-4535-E_coli_genome;pvalue=0.000436;qvalue= 0.556;sequence=TTCAAAAAT;
E_coli_genome	fimo	Nucleotide motif (loose)	1233477	1233485	33.6	+	.	Motif 787_gi;Alias=;ID=787-4536-E_coli_genome;pvalue=0.000436;qvalue= 0.556;sequence=TTGATATAA;
E_coli_genome	fimo	Nucleotide motif (loose)	1234389	1234397	33.6	+	.	Motif 787_gi;Alias=;ID=787-4537-E_coli_genome;pvalue=0.000436;qvalue= 0.556;sequence=TTCATAAAA;
E_coli_genome	fimo	Nucleotide motif (loose)	1234735	1234743	33.6	+	.	Motif 787_gi;Alias=;ID=787-4538-E_coli_genome;pvalue=0.000436;qvalue= 0.556;sequence=TACAAATAA;
E_coli_genome	fimo	Nucleotide motif (loose)	1237490	1237498	33.6	+	.	Motif 787_gi;Alias=;ID=787-4539-E_coli_genome;pvalue=0.000436;qvalue= 0.556;sequence=TTGAATAAT;
E_coli_genome	fimo	Nucleotide motif (loose)	1240118	1240126	33.6	+	.	Motif 787_gi;Alias=;ID=787-4540-E_coli_genome;pvalue=0.000436;qvalue= 0.556;sequence=TACATAAAA;
E_coli_genome	fimo	Nucleotide motif (loose)	1240325	1240333	33.6	+	.	Motif 787_gi;Alias=;ID=787-4541-E_coli_genome;pvalue=0.000436;qvalue= 0.556;sequence=TTCATTAAA;
E_coli_genome	fimo	Nucleotide motif (loose)	1241721	1241729	33.6	+	.	Motif 787_gi;Alias=;ID=787-4542-E_coli_genome;pvalue=0.000436;qvalue= 0.556;sequence=AAGATTAAA;
E_coli_genome	fimo	Nucleotide motif (loose)	1245598	1245606	33.6	+	.	Motif 787_gi;Alias=;ID=787-4543-E_coli_genome;pvalue=0.000436;qvalue= 0.556;sequence=TAGAAAAAA;
E_coli_genome	fimo	Nucleotide motif (loose)	1247227	1247235	33.6	+	.	Motif 787_gi;Alias=;ID=787-4544-E_coli_genome;pvalue=0.000436;qvalue= 0.556;sequence=ATCATTAAA;
E_coli_genome	fimo	Nucleotide motif (loose)	1247536	1247544	33.6	+	.	Motif 787_gi;Alias=;ID=787-4545-E_coli_genome;pvalue=0.000436;qvalue= 0.556;sequence=ATCAAATAA;
E_coli_genome	fimo	Nucleotide motif (loose)	1247590	1247598	33.6	+	.	Motif 787_gi;Alias=;ID=787-4546-E_coli_genome;pvalue=0.000436;qvalue= 0.556;sequence=AAGAAAAAT;
E_coli_genome	fimo	Nucleotide motif (loose)	1247600	1247608	33.6	+	.	Motif 787_gi;Alias=;ID=787-4547-E_coli_genome;pvalue=0.000436;qvalue= 0.556;sequence=ATCATAAAT;
E_coli_genome	fimo	Nucleotide motif (loose)	1248310	1248318	33.6	+	.	Motif 787_gi;Alias=;ID=787-4548-E_coli_genome;pvalue=0.000436;qvalue= 0.556;sequence=TACATAAAA;
E_coli_genome	fimo	Nucleotide motif (loose)	1250368	1250376	33.6	+	.	Motif 787_gi;Alias=;ID=787-4549-E_coli_genome;pvalue=0.000436;qvalue= 0.556;sequence=TTCAATTAA;
E_coli_genome	fimo	Nucleotide motif (loose)	1254301	1254309	33.6	+	.	Motif 787_gi;Alias=;ID=787-4550-E_coli_genome;pvalue=0.000436;qvalue= 0.556;sequence=TTCAATAAA;
E_coli_genome	fimo	Nucleotide motif (loose)	1255031	1255039	33.6	+	.	Motif 787_gi;Alias=;ID=787-4551-E_coli_genome;pvalue=0.000436;qvalue= 0.556;sequence=AAGAAATAT;
E_coli_genome	fimo	Nucleotide motif (loose)	1255770	1255778	33.6	+	.	Motif 787_gi;Alias=;ID=787-4552-E_coli_genome;pvalue=0.000436;qvalue= 0.556;sequence=ATCATTAAT;
E_coli_genome	fimo	Nucleotide motif (loose)	1256013	1256021	33.6	+	.	Motif 787_gi;Alias=;ID=787-4553-E_coli_genome;pvalue=0.000436;qvalue= 0.556;sequence=ATGAATAAT;
E_coli_genome	fimo	Nucleotide motif (loose)	1256635	1256643	33.6	+	.	Motif 787_gi;Alias=;ID=787-4554-E_coli_genome;pvalue=0.000436;qvalue= 0.556;sequence=ATGAAAAAT;
E_coli_genome	fimo	Nucleotide motif (loose)	1257811	1257819	33.6	+	.	Motif 787_gi;Alias=;ID=787-4555-E_coli_genome;pvalue=0.000436;qvalue= 0.556;sequence=ATGATTTAA;
E_coli_genome	fimo	Nucleotide motif (loose)	1258025	1258033	33.6	+	.	Motif 787_gi;Alias=;ID=787-4556-E_coli_genome;pvalue=0.000436;qvalue= 0.556;sequence=ATCAATTAA;
E_coli_genome	fimo	Nucleotide motif (loose)	1258308	1258316	33.6	+	.	Motif 787_gi;Alias=;ID=787-4557-E_coli_genome;pvalue=0.000436;qvalue= 0.556;sequence=TTCATAAAT;
E_coli_genome	fimo	Nucleotide motif (loose)	1258670	1258678	33.6	+	.	Motif 787_gi;Alias=;ID=787-4558-E_coli_genome;pvalue=0.000436;qvalue= 0.556;sequence=TTGAAATAA;
E_coli_genome	fimo	Nucleotide motif (loose)	1259068	1259076	33.6	+	.	Motif 787_gi;Alias=;ID=787-4559-E_coli_genome;pvalue=0.000436;qvalue= 0.556;sequence=AACAAATAA;
E_coli_genome	fimo	Nucleotide motif (loose)	1261738	1261746	33.6	+	.	Motif 787_gi;Alias=;ID=787-4560-E_coli_genome;pvalue=0.000436;qvalue= 0.556;sequence=TTCATTAAT;
E_coli_genome	fimo	Nucleotide motif (loose)	1262518	1262526	33.6	+	.	Motif 787_gi;Alias=;ID=787-4561-E_coli_genome;pvalue=0.000436;qvalue= 0.556;sequence=ATGATTTAA;
E_coli_genome	fimo	Nucleotide motif (loose)	1265268	1265276	33.6	+	.	Motif 787_gi;Alias=;ID=787-4562-E_coli_genome;pvalue=0.000436;qvalue= 0.556;sequence=AAGAAAAAA;
E_coli_genome	fimo	Nucleotide motif (loose)	1265799	1265807	33.6	+	.	Motif 787_gi;Alias=;ID=787-4563-E_coli_genome;pvalue=0.000436;qvalue= 0.556;sequence=AACATAAAA;
E_coli_genome	fimo	Nucleotide motif (loose)	1266565	1266573	33.6	+	.	Motif 787_gi;Alias=;ID=787-4564-E_coli_genome;pvalue=0.000436;qvalue= 0.556;sequence=ATCAAAAAT;
E_coli_genome	fimo	Nucleotide motif (loose)	1267170	1267178	33.6	+	.	Motif 787_gi;Alias=;ID=787-4565-E_coli_genome;pvalue=0.000436;qvalue= 0.556;sequence=ATCATTTAT;
E_coli_genome	fimo	Nucleotide motif (loose)	1267275	1267283	33.6	+	.	Motif 787_gi;Alias=;ID=787-4566-E_coli_genome;pvalue=0.000436;qvalue= 0.556;sequence=ATCATTAAA;
E_coli_genome	fimo	Nucleotide motif (loose)	1267986	1267994	33.6	+	.	Motif 787_gi;Alias=;ID=787-4567-E_coli_genome;pvalue=0.000436;qvalue= 0.556;sequence=TTGATTTAT;
E_coli_genome	fimo	Nucleotide motif (loose)	1268619	1268627	33.6	+	.	Motif 787_gi;Alias=;ID=787-4568-E_coli_genome;pvalue=0.000436;qvalue= 0.556;sequence=TTGATAAAT;
E_coli_genome	fimo	Nucleotide motif (loose)	1269030	1269038	33.6	+	.	Motif 787_gi;Alias=;ID=787-4569-E_coli_genome;pvalue=0.000436;qvalue= 0.556;sequence=TTGAAAAAT;
E_coli_genome	fimo	Nucleotide motif (loose)	1269084	1269092	33.6	+	.	Motif 787_gi;Alias=;ID=787-4570-E_coli_genome;pvalue=0.000436;qvalue= 0.556;sequence=TACAAAAAA;
E_coli_genome	fimo	Nucleotide motif (loose)	1271348	1271356	33.6	+	.	Motif 787_gi;Alias=;ID=787-4571-E_coli_genome;pvalue=0.000436;qvalue= 0.556;sequence=TTGAAAAAT;
E_coli_genome	fimo	Nucleotide motif (loose)	1271443	1271451	33.6	+	.	Motif 787_gi;Alias=;ID=787-4572-E_coli_genome;pvalue=0.000436;qvalue= 0.556;sequence=TTCATATAT;
E_coli_genome	fimo	Nucleotide motif (loose)	1271476	1271484	33.6	+	.	Motif 787_gi;Alias=;ID=787-4573-E_coli_genome;pvalue=0.000436;qvalue= 0.556;sequence=AACAATAAT;
E_coli_genome	fimo	Nucleotide motif (loose)	1272324	1272332	33.6	+	.	Motif 787_gi;Alias=;ID=787-4574-E_coli_genome;pvalue=0.000436;qvalue= 0.556;sequence=ATGATAAAT;
E_coli_genome	fimo	Nucleotide motif (loose)	1273242	1273250	33.6	+	.	Motif 787_gi;Alias=;ID=787-4575-E_coli_genome;pvalue=0.000436;qvalue= 0.556;sequence=AACATTAAA;
E_coli_genome	fimo	Nucleotide motif (loose)	1277846	1277854	33.6	+	.	Motif 787_gi;Alias=;ID=787-4576-E_coli_genome;pvalue=0.000436;qvalue= 0.556;sequence=ATGATAAAT;
E_coli_genome	fimo	Nucleotide motif (loose)	1284288	1284296	33.6	+	.	Motif 787_gi;Alias=;ID=787-4577-E_coli_genome;pvalue=0.000436;qvalue= 0.556;sequence=TACAAAAAA;
E_coli_genome	fimo	Nucleotide motif (loose)	1287785	1287793	33.6	+	.	Motif 787_gi;Alias=;ID=787-4578-E_coli_genome;pvalue=0.000436;qvalue= 0.556;sequence=AAGAATAAT;
E_coli_genome	fimo	Nucleotide motif (loose)	1288445	1288453	33.6	+	.	Motif 787_gi;Alias=;ID=787-4579-E_coli_genome;pvalue=0.000436;qvalue= 0.556;sequence=ATCATTAAA;
E_coli_genome	fimo	Nucleotide motif (loose)	1288783	1288791	33.6	+	.	Motif 787_gi;Alias=;ID=787-4580-E_coli_genome;pvalue=0.000436;qvalue= 0.556;sequence=TTCAAAAAT;
E_coli_genome	fimo	Nucleotide motif (loose)	1288800	1288808	33.6	+	.	Motif 787_gi;Alias=;ID=787-4581-E_coli_genome;pvalue=0.000436;qvalue= 0.556;sequence=TTCAATTAT;
E_coli_genome	fimo	Nucleotide motif (loose)	1289251	1289259	33.6	+	.	Motif 787_gi;Alias=;ID=787-4582-E_coli_genome;pvalue=0.000436;qvalue= 0.556;sequence=AAGATAAAA;
E_coli_genome	fimo	Nucleotide motif (loose)	1293054	1293062	33.6	+	.	Motif 787_gi;Alias=;ID=787-4583-E_coli_genome;pvalue=0.000436;qvalue= 0.556;sequence=TTCATAAAA;
E_coli_genome	fimo	Nucleotide motif (loose)	1293819	1293827	33.6	+	.	Motif 787_gi;Alias=;ID=787-4584-E_coli_genome;pvalue=0.000436;qvalue= 0.556;sequence=ATGAATTAT;
E_coli_genome	fimo	Nucleotide motif (loose)	1293942	1293950	33.6	+	.	Motif 787_gi;Alias=;ID=787-4585-E_coli_genome;pvalue=0.000436;qvalue= 0.556;sequence=TTGAATTAA;
E_coli_genome	fimo	Nucleotide motif (loose)	1294392	1294400	33.6	+	.	Motif 787_gi;Alias=;ID=787-4586-E_coli_genome;pvalue=0.000436;qvalue= 0.556;sequence=AACAAAAAA;
E_coli_genome	fimo	Nucleotide motif (loose)	1297892	1297900	33.6	+	.	Motif 787_gi;Alias=;ID=787-4587-E_coli_genome;pvalue=0.000436;qvalue= 0.556;sequence=TAGATATAT;
E_coli_genome	fimo	Nucleotide motif (loose)	1298917	1298925	33.6	+	.	Motif 787_gi;Alias=;ID=787-4588-E_coli_genome;pvalue=0.000436;qvalue= 0.556;sequence=AAGAAAAAT;
E_coli_genome	fimo	Nucleotide motif (loose)	1299442	1299450	33.6	+	.	Motif 787_gi;Alias=;ID=787-4589-E_coli_genome;pvalue=0.000436;qvalue= 0.556;sequence=AAGAATAAT;
E_coli_genome	fimo	Nucleotide motif (loose)	1300953	1300961	33.6	+	.	Motif 787_gi;Alias=;ID=787-4590-E_coli_genome;pvalue=0.000436;qvalue= 0.556;sequence=AACAATTAA;
E_coli_genome	fimo	Nucleotide motif (loose)	1300974	1300982	33.6	+	.	Motif 787_gi;Alias=;ID=787-4591-E_coli_genome;pvalue=0.000436;qvalue= 0.556;sequence=AAGAATAAT;
E_coli_genome	fimo	Nucleotide motif (loose)	1307633	1307641	33.6	+	.	Motif 787_gi;Alias=;ID=787-4592-E_coli_genome;pvalue=0.000436;qvalue= 0.556;sequence=ATCAAATAT;
E_coli_genome	fimo	Nucleotide motif (loose)	1308332	1308340	33.6	+	.	Motif 787_gi;Alias=;ID=787-4593-E_coli_genome;pvalue=0.000436;qvalue= 0.556;sequence=TTGAATAAT;
E_coli_genome	fimo	Nucleotide motif (loose)	1309526	1309534	33.6	+	.	Motif 787_gi;Alias=;ID=787-4594-E_coli_genome;pvalue=0.000436;qvalue= 0.556;sequence=AACAATAAA;
E_coli_genome	fimo	Nucleotide motif (loose)	1310443	1310451	33.6	+	.	Motif 787_gi;Alias=;ID=787-4595-E_coli_genome;pvalue=0.000436;qvalue= 0.556;sequence=ATCATATAA;
E_coli_genome	fimo	Nucleotide motif (loose)	1313858	1313866	33.6	+	.	Motif 787_gi;Alias=;ID=787-4596-E_coli_genome;pvalue=0.000436;qvalue= 0.556;sequence=TTGATTTAA;
E_coli_genome	fimo	Nucleotide motif (loose)	1313912	1313920	33.6	+	.	Motif 787_gi;Alias=;ID=787-4597-E_coli_genome;pvalue=0.000436;qvalue= 0.556;sequence=ATCAATAAA;
E_coli_genome	fimo	Nucleotide motif (loose)	1316063	1316071	33.6	+	.	Motif 787_gi;Alias=;ID=787-4598-E_coli_genome;pvalue=0.000436;qvalue= 0.556;sequence=TTCATTAAT;
E_coli_genome	fimo	Nucleotide motif (loose)	1316331	1316339	33.6	+	.	Motif 787_gi;Alias=;ID=787-4599-E_coli_genome;pvalue=0.000436;qvalue= 0.556;sequence=AAGATAAAT;
E_coli_genome	fimo	Nucleotide motif (loose)	1316367	1316375	33.6	+	.	Motif 787_gi;Alias=;ID=787-4600-E_coli_genome;pvalue=0.000436;qvalue= 0.556;sequence=TTCATTAAA;
E_coli_genome	fimo	Nucleotide motif (loose)	1318934	1318942	33.6	+	.	Motif 787_gi;Alias=;ID=787-4601-E_coli_genome;pvalue=0.000436;qvalue= 0.556;sequence=AACAAAAAT;
E_coli_genome	fimo	Nucleotide motif (loose)	1319446	1319454	33.6	+	.	Motif 787_gi;Alias=;ID=787-4602-E_coli_genome;pvalue=0.000436;qvalue= 0.556;sequence=TACATAAAA;
E_coli_genome	fimo	Nucleotide motif (loose)	1319663	1319671	33.6	+	.	Motif 787_gi;Alias=;ID=787-4603-E_coli_genome;pvalue=0.000436;qvalue= 0.556;sequence=ATCATAAAA;
E_coli_genome	fimo	Nucleotide motif (loose)	1320398	1320406	33.6	+	.	Motif 787_gi;Alias=;ID=787-4604-E_coli_genome;pvalue=0.000436;qvalue= 0.556;sequence=AAGATTAAT;
E_coli_genome	fimo	Nucleotide motif (loose)	1320514	1320522	33.6	+	.	Motif 787_gi;Alias=;ID=787-4605-E_coli_genome;pvalue=0.000436;qvalue= 0.556;sequence=TAGAAATAT;
E_coli_genome	fimo	Nucleotide motif (loose)	1321259	1321267	33.6	+	.	Motif 787_gi;Alias=;ID=787-4606-E_coli_genome;pvalue=0.000436;qvalue= 0.556;sequence=TTCAATTAA;
E_coli_genome	fimo	Nucleotide motif (loose)	1322965	1322973	33.6	+	.	Motif 787_gi;Alias=;ID=787-4607-E_coli_genome;pvalue=0.000436;qvalue= 0.556;sequence=TTCAAAAAA;
E_coli_genome	fimo	Nucleotide motif (loose)	1323130	1323138	33.6	+	.	Motif 787_gi;Alias=;ID=787-4608-E_coli_genome;pvalue=0.000436;qvalue= 0.556;sequence=ATGATTAAT;
E_coli_genome	fimo	Nucleotide motif (loose)	1323956	1323964	33.6	+	.	Motif 787_gi;Alias=;ID=787-4609-E_coli_genome;pvalue=0.000436;qvalue= 0.556;sequence=ATCATTTAT;
E_coli_genome	fimo	Nucleotide motif (loose)	1324231	1324239	33.6	+	.	Motif 787_gi;Alias=;ID=787-4610-E_coli_genome;pvalue=0.000436;qvalue= 0.556;sequence=AAGATAAAA;
E_coli_genome	fimo	Nucleotide motif (loose)	1327911	1327919	33.6	+	.	Motif 787_gi;Alias=;ID=787-4611-E_coli_genome;pvalue=0.000436;qvalue= 0.556;sequence=TTCATTTAA;
E_coli_genome	fimo	Nucleotide motif (loose)	1332080	1332088	33.6	+	.	Motif 787_gi;Alias=;ID=787-4612-E_coli_genome;pvalue=0.000436;qvalue= 0.556;sequence=AAGAAATAT;
E_coli_genome	fimo	Nucleotide motif (loose)	1334045	1334053	33.6	+	.	Motif 787_gi;Alias=;ID=787-4613-E_coli_genome;pvalue=0.000436;qvalue= 0.556;sequence=AAGAAATAA;
E_coli_genome	fimo	Nucleotide motif (loose)	1334804	1334812	33.6	+	.	Motif 787_gi;Alias=;ID=787-4614-E_coli_genome;pvalue=0.000436;qvalue= 0.556;sequence=AAGATATAA;
E_coli_genome	fimo	Nucleotide motif (loose)	1334992	1335000	33.6	+	.	Motif 787_gi;Alias=;ID=787-4615-E_coli_genome;pvalue=0.000436;qvalue= 0.556;sequence=TTCAAATAT;
E_coli_genome	fimo	Nucleotide motif (loose)	1335019	1335027	33.6	+	.	Motif 787_gi;Alias=;ID=787-4616-E_coli_genome;pvalue=0.000436;qvalue= 0.556;sequence=TTGAATTAT;
E_coli_genome	fimo	Nucleotide motif (loose)	1335095	1335103	33.6	+	.	Motif 787_gi;Alias=;ID=787-4617-E_coli_genome;pvalue=0.000436;qvalue= 0.556;sequence=ATGATTAAT;
E_coli_genome	fimo	Nucleotide motif (loose)	1335451	1335459	33.6	+	.	Motif 787_gi;Alias=;ID=787-4618-E_coli_genome;pvalue=0.000436;qvalue= 0.556;sequence=AACAATAAT;
E_coli_genome	fimo	Nucleotide motif (loose)	1335487	1335495	33.6	+	.	Motif 787_gi;Alias=;ID=787-4619-E_coli_genome;pvalue=0.000436;qvalue= 0.556;sequence=ATGAATTAA;
E_coli_genome	fimo	Nucleotide motif (loose)	1335587	1335595	33.6	+	.	Motif 787_gi;Alias=;ID=787-4620-E_coli_genome;pvalue=0.000436;qvalue= 0.556;sequence=ATGAAATAT;
E_coli_genome	fimo	Nucleotide motif (loose)	1335877	1335885	33.6	+	.	Motif 787_gi;Alias=;ID=787-4621-E_coli_genome;pvalue=0.000436;qvalue= 0.556;sequence=AAGATAAAA;
E_coli_genome	fimo	Nucleotide motif (loose)	1337385	1337393	33.6	+	.	Motif 787_gi;Alias=;ID=787-4622-E_coli_genome;pvalue=0.000436;qvalue= 0.556;sequence=ATCAAAAAA;
E_coli_genome	fimo	Nucleotide motif (loose)	1342859	1342867	33.6	+	.	Motif 787_gi;Alias=;ID=787-4623-E_coli_genome;pvalue=0.000436;qvalue= 0.556;sequence=AAGAAAAAA;
E_coli_genome	fimo	Nucleotide motif (loose)	1342983	1342991	33.6	+	.	Motif 787_gi;Alias=;ID=787-4624-E_coli_genome;pvalue=0.000436;qvalue= 0.556;sequence=AACATAAAA;
E_coli_genome	fimo	Nucleotide motif (loose)	1344640	1344648	33.6	+	.	Motif 787_gi;Alias=;ID=787-4625-E_coli_genome;pvalue=0.000436;qvalue= 0.556;sequence=ATGAATAAT;
E_coli_genome	fimo	Nucleotide motif (loose)	1344821	1344829	33.6	+	.	Motif 787_gi;Alias=;ID=787-4626-E_coli_genome;pvalue=0.000436;qvalue= 0.556;sequence=AACAAAAAT;
E_coli_genome	fimo	Nucleotide motif (loose)	1345690	1345698	33.6	+	.	Motif 787_gi;Alias=;ID=787-4627-E_coli_genome;pvalue=0.000436;qvalue= 0.556;sequence=TTCAATTAA;
E_coli_genome	fimo	Nucleotide motif (loose)	1345960	1345968	33.6	+	.	Motif 787_gi;Alias=;ID=787-4628-E_coli_genome;pvalue=0.000436;qvalue= 0.556;sequence=ATGATTAAT;
E_coli_genome	fimo	Nucleotide motif (loose)	1348776	1348784	33.6	+	.	Motif 787_gi;Alias=;ID=787-4629-E_coli_genome;pvalue=0.000436;qvalue= 0.556;sequence=ATGAAATAA;
E_coli_genome	fimo	Nucleotide motif (loose)	1350181	1350189	33.6	+	.	Motif 787_gi;Alias=;ID=787-4630-E_coli_genome;pvalue=0.000436;qvalue= 0.556;sequence=AACAAATAT;
E_coli_genome	fimo	Nucleotide motif (loose)	1351739	1351747	33.6	+	.	Motif 787_gi;Alias=;ID=787-4631-E_coli_genome;pvalue=0.000436;qvalue= 0.556;sequence=TTGATTTAA;
E_coli_genome	fimo	Nucleotide motif (loose)	1351772	1351780	33.6	+	.	Motif 787_gi;Alias=;ID=787-4632-E_coli_genome;pvalue=0.000436;qvalue= 0.556;sequence=AAGATTTAA;
E_coli_genome	fimo	Nucleotide motif (loose)	1352014	1352022	33.6	+	.	Motif 787_gi;Alias=;ID=787-4633-E_coli_genome;pvalue=0.000436;qvalue= 0.556;sequence=AACATAAAT;
E_coli_genome	fimo	Nucleotide motif (loose)	1352239	1352247	33.6	+	.	Motif 787_gi;Alias=;ID=787-4634-E_coli_genome;pvalue=0.000436;qvalue= 0.556;sequence=TTCAATAAT;
E_coli_genome	fimo	Nucleotide motif (loose)	1354577	1354585	33.6	+	.	Motif 787_gi;Alias=;ID=787-4635-E_coli_genome;pvalue=0.000436;qvalue= 0.556;sequence=AACAATAAT;
E_coli_genome	fimo	Nucleotide motif (loose)	1356910	1356918	33.6	+	.	Motif 787_gi;Alias=;ID=787-4636-E_coli_genome;pvalue=0.000436;qvalue= 0.556;sequence=ATCATAAAA;
E_coli_genome	fimo	Nucleotide motif (loose)	1358036	1358044	33.6	+	.	Motif 787_gi;Alias=;ID=787-4637-E_coli_genome;pvalue=0.000436;qvalue= 0.556;sequence=ATGATTAAA;
E_coli_genome	fimo	Nucleotide motif (loose)	1361044	1361052	33.6	+	.	Motif 787_gi;Alias=;ID=787-4638-E_coli_genome;pvalue=0.000436;qvalue= 0.556;sequence=TTGAAAAAA;
E_coli_genome	fimo	Nucleotide motif (loose)	1362276	1362284	33.6	+	.	Motif 787_gi;Alias=;ID=787-4639-E_coli_genome;pvalue=0.000436;qvalue= 0.556;sequence=AAGAATTAA;
E_coli_genome	fimo	Nucleotide motif (loose)	1364181	1364189	33.6	+	.	Motif 787_gi;Alias=;ID=787-4640-E_coli_genome;pvalue=0.000436;qvalue= 0.556;sequence=TTGAAAAAT;
E_coli_genome	fimo	Nucleotide motif (loose)	1367154	1367162	33.6	+	.	Motif 787_gi;Alias=;ID=787-4641-E_coli_genome;pvalue=0.000436;qvalue= 0.556;sequence=ATCAATAAT;
E_coli_genome	fimo	Nucleotide motif (loose)	1367703	1367711	33.6	+	.	Motif 787_gi;Alias=;ID=787-4642-E_coli_genome;pvalue=0.000436;qvalue= 0.556;sequence=TTCATTTAA;
E_coli_genome	fimo	Nucleotide motif (loose)	1368000	1368008	33.6	+	.	Motif 787_gi;Alias=;ID=787-4643-E_coli_genome;pvalue=0.000436;qvalue= 0.556;sequence=AAGATAAAA;
E_coli_genome	fimo	Nucleotide motif (loose)	1368644	1368652	33.6	+	.	Motif 787_gi;Alias=;ID=787-4644-E_coli_genome;pvalue=0.000436;qvalue= 0.556;sequence=AACAAAAAT;
E_coli_genome	fimo	Nucleotide motif (loose)	1368740	1368748	33.6	+	.	Motif 787_gi;Alias=;ID=787-4645-E_coli_genome;pvalue=0.000436;qvalue= 0.556;sequence=ATCAATAAT;
E_coli_genome	fimo	Nucleotide motif (loose)	1370397	1370405	33.6	+	.	Motif 787_gi;Alias=;ID=787-4646-E_coli_genome;pvalue=0.000436;qvalue= 0.556;sequence=ATGATTTAA;
E_coli_genome	fimo	Nucleotide motif (loose)	1371357	1371365	33.6	+	.	Motif 787_gi;Alias=;ID=787-4647-E_coli_genome;pvalue=0.000436;qvalue= 0.556;sequence=ATGAAATAA;
E_coli_genome	fimo	Nucleotide motif (loose)	1371837	1371845	33.6	+	.	Motif 787_gi;Alias=;ID=787-4648-E_coli_genome;pvalue=0.000436;qvalue= 0.556;sequence=TTGATATAT;
E_coli_genome	fimo	Nucleotide motif (loose)	1371852	1371860	33.6	+	.	Motif 787_gi;Alias=;ID=787-4649-E_coli_genome;pvalue=0.000436;qvalue= 0.556;sequence=ATGAAATAA;
E_coli_genome	fimo	Nucleotide motif (loose)	1371909	1371917	33.6	+	.	Motif 787_gi;Alias=;ID=787-4650-E_coli_genome;pvalue=0.000436;qvalue= 0.556;sequence=ATGATTAAA;
E_coli_genome	fimo	Nucleotide motif (loose)	1371917	1371925	33.6	+	.	Motif 787_gi;Alias=;ID=787-4651-E_coli_genome;pvalue=0.000436;qvalue= 0.556;sequence=ATCAAAAAT;
E_coli_genome	fimo	Nucleotide motif (loose)	1374095	1374103	33.6	+	.	Motif 787_gi;Alias=;ID=787-4652-E_coli_genome;pvalue=0.000436;qvalue= 0.556;sequence=AACAAATAA;
E_coli_genome	fimo	Nucleotide motif (loose)	1375909	1375917	33.6	+	.	Motif 787_gi;Alias=;ID=787-4653-E_coli_genome;pvalue=0.000436;qvalue= 0.556;sequence=AAGATTTAA;
E_coli_genome	fimo	Nucleotide motif (loose)	1376025	1376033	33.6	+	.	Motif 787_gi;Alias=;ID=787-4654-E_coli_genome;pvalue=0.000436;qvalue= 0.556;sequence=ATGAAAAAA;
E_coli_genome	fimo	Nucleotide motif (loose)	1380846	1380854	33.6	+	.	Motif 787_gi;Alias=;ID=787-4655-E_coli_genome;pvalue=0.000436;qvalue= 0.556;sequence=TTCAAAAAA;
E_coli_genome	fimo	Nucleotide motif (loose)	1381940	1381948	33.6	+	.	Motif 787_gi;Alias=;ID=787-4656-E_coli_genome;pvalue=0.000436;qvalue= 0.556;sequence=AACAATAAT;
E_coli_genome	fimo	Nucleotide motif (loose)	1383422	1383430	33.6	+	.	Motif 787_gi;Alias=;ID=787-4657-E_coli_genome;pvalue=0.000436;qvalue= 0.556;sequence=TTCAATTAA;
E_coli_genome	fimo	Nucleotide motif (loose)	1383941	1383949	33.6	+	.	Motif 787_gi;Alias=;ID=787-4658-E_coli_genome;pvalue=0.000436;qvalue= 0.556;sequence=ATCATAAAT;
E_coli_genome	fimo	Nucleotide motif (loose)	1390803	1390811	33.6	+	.	Motif 787_gi;Alias=;ID=787-4659-E_coli_genome;pvalue=0.000436;qvalue= 0.556;sequence=TTGATTAAT;
E_coli_genome	fimo	Nucleotide motif (loose)	1391953	1391961	33.6	+	.	Motif 787_gi;Alias=;ID=787-4660-E_coli_genome;pvalue=0.000436;qvalue= 0.556;sequence=ATCATTTAA;
E_coli_genome	fimo	Nucleotide motif (loose)	1391962	1391970	33.6	+	.	Motif 787_gi;Alias=;ID=787-4661-E_coli_genome;pvalue=0.000436;qvalue= 0.556;sequence=ATGATTAAT;
E_coli_genome	fimo	Nucleotide motif (loose)	1392751	1392759	33.6	+	.	Motif 787_gi;Alias=;ID=787-4662-E_coli_genome;pvalue=0.000436;qvalue= 0.556;sequence=AAGAAAAAA;
E_coli_genome	fimo	Nucleotide motif (loose)	1392904	1392912	33.6	+	.	Motif 787_gi;Alias=;ID=787-4663-E_coli_genome;pvalue=0.000436;qvalue= 0.556;sequence=TACATTAAT;
E_coli_genome	fimo	Nucleotide motif (loose)	1393101	1393109	33.6	+	.	Motif 787_gi;Alias=;ID=787-4664-E_coli_genome;pvalue=0.000436;qvalue= 0.556;sequence=TTGATATAT;
E_coli_genome	fimo	Nucleotide motif (loose)	1393181	1393189	33.6	+	.	Motif 787_gi;Alias=;ID=787-4665-E_coli_genome;pvalue=0.000436;qvalue= 0.556;sequence=AACAAATAA;
E_coli_genome	fimo	Nucleotide motif (loose)	1394398	1394406	33.6	+	.	Motif 787_gi;Alias=;ID=787-4666-E_coli_genome;pvalue=0.000436;qvalue= 0.556;sequence=ATCAAAAAA;
E_coli_genome	fimo	Nucleotide motif (loose)	1394988	1394996	33.6	+	.	Motif 787_gi;Alias=;ID=787-4667-E_coli_genome;pvalue=0.000436;qvalue= 0.556;sequence=TTCAAATAA;
E_coli_genome	fimo	Nucleotide motif (loose)	1395087	1395095	33.6	+	.	Motif 787_gi;Alias=;ID=787-4668-E_coli_genome;pvalue=0.000436;qvalue= 0.556;sequence=TTGAAATAA;
E_coli_genome	fimo	Nucleotide motif (loose)	1395774	1395782	33.6	+	.	Motif 787_gi;Alias=;ID=787-4669-E_coli_genome;pvalue=0.000436;qvalue= 0.556;sequence=TAGATTAAA;
E_coli_genome	fimo	Nucleotide motif (loose)	1397903	1397911	33.6	+	.	Motif 787_gi;Alias=;ID=787-4670-E_coli_genome;pvalue=0.000436;qvalue= 0.556;sequence=TTCATTAAT;
E_coli_genome	fimo	Nucleotide motif (loose)	1398715	1398723	33.6	+	.	Motif 787_gi;Alias=;ID=787-4671-E_coli_genome;pvalue=0.000436;qvalue= 0.556;sequence=ATCAATAAA;
E_coli_genome	fimo	Nucleotide motif (loose)	1399680	1399688	33.6	+	.	Motif 787_gi;Alias=;ID=787-4672-E_coli_genome;pvalue=0.000436;qvalue= 0.556;sequence=TACATAAAA;
E_coli_genome	fimo	Nucleotide motif (loose)	1400003	1400011	33.6	+	.	Motif 787_gi;Alias=;ID=787-4673-E_coli_genome;pvalue=0.000436;qvalue= 0.556;sequence=ATCAATAAT;
E_coli_genome	fimo	Nucleotide motif (loose)	1400764	1400772	33.6	+	.	Motif 787_gi;Alias=;ID=787-4674-E_coli_genome;pvalue=0.000436;qvalue= 0.556;sequence=ATCATTAAA;
E_coli_genome	fimo	Nucleotide motif (loose)	1400836	1400844	33.6	+	.	Motif 787_gi;Alias=;ID=787-4675-E_coli_genome;pvalue=0.000436;qvalue= 0.556;sequence=AAGAAAAAA;
E_coli_genome	fimo	Nucleotide motif (loose)	1402440	1402448	33.6	+	.	Motif 787_gi;Alias=;ID=787-4676-E_coli_genome;pvalue=0.000436;qvalue= 0.556;sequence=ATCATAAAT;
E_coli_genome	fimo	Nucleotide motif (loose)	1402566	1402574	33.6	+	.	Motif 787_gi;Alias=;ID=787-4677-E_coli_genome;pvalue=0.000436;qvalue= 0.556;sequence=TTCAATAAT;
E_coli_genome	fimo	Nucleotide motif (loose)	1403424	1403432	33.6	+	.	Motif 787_gi;Alias=;ID=787-4678-E_coli_genome;pvalue=0.000436;qvalue= 0.556;sequence=ATCATTAAT;
E_coli_genome	fimo	Nucleotide motif (loose)	1403639	1403647	33.6	+	.	Motif 787_gi;Alias=;ID=787-4679-E_coli_genome;pvalue=0.000436;qvalue= 0.556;sequence=TTGATTAAT;
E_coli_genome	fimo	Nucleotide motif (loose)	1404656	1404664	33.6	+	.	Motif 787_gi;Alias=;ID=787-4680-E_coli_genome;pvalue=0.000436;qvalue= 0.556;sequence=TTCATAAAT;
E_coli_genome	fimo	Nucleotide motif (loose)	1405146	1405154	33.6	+	.	Motif 787_gi;Alias=;ID=787-4681-E_coli_genome;pvalue=0.000436;qvalue= 0.556;sequence=ATGATTAAT;
E_coli_genome	fimo	Nucleotide motif (loose)	1405842	1405850	33.6	+	.	Motif 787_gi;Alias=;ID=787-4682-E_coli_genome;pvalue=0.000436;qvalue= 0.556;sequence=ATGAATAAT;
E_coli_genome	fimo	Nucleotide motif (loose)	1406355	1406363	33.6	+	.	Motif 787_gi;Alias=;ID=787-4683-E_coli_genome;pvalue=0.000436;qvalue= 0.556;sequence=ATGATAAAT;
E_coli_genome	fimo	Nucleotide motif (loose)	1408624	1408632	33.6	+	.	Motif 787_gi;Alias=;ID=787-4684-E_coli_genome;pvalue=0.000436;qvalue= 0.556;sequence=AACAATTAA;
E_coli_genome	fimo	Nucleotide motif (loose)	1410843	1410851	33.6	+	.	Motif 787_gi;Alias=;ID=787-4685-E_coli_genome;pvalue=0.000436;qvalue= 0.556;sequence=AAGATTAAA;
E_coli_genome	fimo	Nucleotide motif (loose)	1412327	1412335	33.6	+	.	Motif 787_gi;Alias=;ID=787-4686-E_coli_genome;pvalue=0.000436;qvalue= 0.556;sequence=ATGATAAAA;
E_coli_genome	fimo	Nucleotide motif (loose)	1412689	1412697	33.6	+	.	Motif 787_gi;Alias=;ID=787-4687-E_coli_genome;pvalue=0.000436;qvalue= 0.556;sequence=TTGATATAA;
E_coli_genome	fimo	Nucleotide motif (loose)	1413429	1413437	33.6	+	.	Motif 787_gi;Alias=;ID=787-4688-E_coli_genome;pvalue=0.000436;qvalue= 0.556;sequence=TTCATTAAA;
E_coli_genome	fimo	Nucleotide motif (loose)	1417906	1417914	33.6	+	.	Motif 787_gi;Alias=;ID=787-4689-E_coli_genome;pvalue=0.000436;qvalue= 0.556;sequence=TTGATAAAA;
E_coli_genome	fimo	Nucleotide motif (loose)	1418432	1418440	33.6	+	.	Motif 787_gi;Alias=;ID=787-4690-E_coli_genome;pvalue=0.000436;qvalue= 0.556;sequence=AAGAAAAAA;
E_coli_genome	fimo	Nucleotide motif (loose)	1419022	1419030	33.6	+	.	Motif 787_gi;Alias=;ID=787-4691-E_coli_genome;pvalue=0.000436;qvalue= 0.556;sequence=ATGAAAAAA;
E_coli_genome	fimo	Nucleotide motif (loose)	1420365	1420373	33.6	+	.	Motif 787_gi;Alias=;ID=787-4692-E_coli_genome;pvalue=0.000436;qvalue= 0.556;sequence=ATGAAAAAA;
E_coli_genome	fimo	Nucleotide motif (loose)	1421983	1421991	33.6	+	.	Motif 787_gi;Alias=;ID=787-4693-E_coli_genome;pvalue=0.000436;qvalue= 0.556;sequence=ATGAAAAAT;
E_coli_genome	fimo	Nucleotide motif (loose)	1422879	1422887	33.6	+	.	Motif 787_gi;Alias=;ID=787-4694-E_coli_genome;pvalue=0.000436;qvalue= 0.556;sequence=TTGATAAAA;
E_coli_genome	fimo	Nucleotide motif (loose)	1423885	1423893	33.6	+	.	Motif 787_gi;Alias=;ID=787-4695-E_coli_genome;pvalue=0.000436;qvalue= 0.556;sequence=AAGAAAAAA;
E_coli_genome	fimo	Nucleotide motif (loose)	1432803	1432811	33.6	+	.	Motif 787_gi;Alias=;ID=787-4696-E_coli_genome;pvalue=0.000436;qvalue= 0.556;sequence=AACAAAAAA;
E_coli_genome	fimo	Nucleotide motif (loose)	1432992	1433000	33.6	+	.	Motif 787_gi;Alias=;ID=787-4697-E_coli_genome;pvalue=0.000436;qvalue= 0.556;sequence=AACATATAA;
E_coli_genome	fimo	Nucleotide motif (loose)	1433213	1433221	33.6	+	.	Motif 787_gi;Alias=;ID=787-4698-E_coli_genome;pvalue=0.000436;qvalue= 0.556;sequence=TTCATTTAA;
E_coli_genome	fimo	Nucleotide motif (loose)	1433966	1433974	33.6	+	.	Motif 787_gi;Alias=;ID=787-4699-E_coli_genome;pvalue=0.000436;qvalue= 0.556;sequence=ATGATAAAA;
E_coli_genome	fimo	Nucleotide motif (loose)	1434643	1434651	33.6	+	.	Motif 787_gi;Alias=;ID=787-4700-E_coli_genome;pvalue=0.000436;qvalue= 0.556;sequence=AAGAAAAAT;
E_coli_genome	fimo	Nucleotide motif (loose)	1434905	1434913	33.6	+	.	Motif 787_gi;Alias=;ID=787-4701-E_coli_genome;pvalue=0.000436;qvalue= 0.556;sequence=TTGAAAAAT;
E_coli_genome	fimo	Nucleotide motif (loose)	1435615	1435623	33.6	+	.	Motif 787_gi;Alias=;ID=787-4702-E_coli_genome;pvalue=0.000436;qvalue= 0.556;sequence=TTCATAAAA;
E_coli_genome	fimo	Nucleotide motif (loose)	1436893	1436901	33.6	+	.	Motif 787_gi;Alias=;ID=787-4703-E_coli_genome;pvalue=0.000436;qvalue= 0.556;sequence=TTGAATAAA;
E_coli_genome	fimo	Nucleotide motif (loose)	1437015	1437023	33.6	+	.	Motif 787_gi;Alias=;ID=787-4704-E_coli_genome;pvalue=0.000436;qvalue= 0.556;sequence=ATCAAATAA;
E_coli_genome	fimo	Nucleotide motif (loose)	1437186	1437194	33.6	+	.	Motif 787_gi;Alias=;ID=787-4705-E_coli_genome;pvalue=0.000436;qvalue= 0.556;sequence=AACATATAA;
E_coli_genome	fimo	Nucleotide motif (loose)	1440290	1440298	33.6	+	.	Motif 787_gi;Alias=;ID=787-4706-E_coli_genome;pvalue=0.000436;qvalue= 0.556;sequence=ATGAATAAA;
E_coli_genome	fimo	Nucleotide motif (loose)	1441325	1441333	33.6	+	.	Motif 787_gi;Alias=;ID=787-4707-E_coli_genome;pvalue=0.000436;qvalue= 0.556;sequence=TTCATTAAA;
E_coli_genome	fimo	Nucleotide motif (loose)	1441850	1441858	33.6	+	.	Motif 787_gi;Alias=;ID=787-4708-E_coli_genome;pvalue=0.000436;qvalue= 0.556;sequence=AAGATTAAA;
E_coli_genome	fimo	Nucleotide motif (loose)	1442931	1442939	33.6	+	.	Motif 787_gi;Alias=;ID=787-4709-E_coli_genome;pvalue=0.000436;qvalue= 0.556;sequence=TTGAAAAAT;
E_coli_genome	fimo	Nucleotide motif (loose)	1445299	1445307	33.6	+	.	Motif 787_gi;Alias=;ID=787-4710-E_coli_genome;pvalue=0.000436;qvalue= 0.556;sequence=ATGAAAAAT;
E_coli_genome	fimo	Nucleotide motif (loose)	1446437	1446445	33.6	+	.	Motif 787_gi;Alias=;ID=787-4711-E_coli_genome;pvalue=0.000436;qvalue= 0.556;sequence=TTGAAAAAT;
E_coli_genome	fimo	Nucleotide motif (loose)	1453693	1453701	33.6	+	.	Motif 787_gi;Alias=;ID=787-4712-E_coli_genome;pvalue=0.000436;qvalue= 0.556;sequence=ATCATAAAA;
E_coli_genome	fimo	Nucleotide motif (loose)	1453758	1453766	33.6	+	.	Motif 787_gi;Alias=;ID=787-4713-E_coli_genome;pvalue=0.000436;qvalue= 0.556;sequence=AACATTAAT;
E_coli_genome	fimo	Nucleotide motif (loose)	1453780	1453788	33.6	+	.	Motif 787_gi;Alias=;ID=787-4714-E_coli_genome;pvalue=0.000436;qvalue= 0.556;sequence=ATGATTTAT;
E_coli_genome	fimo	Nucleotide motif (loose)	1453861	1453869	33.6	+	.	Motif 787_gi;Alias=;ID=787-4715-E_coli_genome;pvalue=0.000436;qvalue= 0.556;sequence=TTCATAAAA;
E_coli_genome	fimo	Nucleotide motif (loose)	1454230	1454238	33.6	+	.	Motif 787_gi;Alias=;ID=787-4716-E_coli_genome;pvalue=0.000436;qvalue= 0.556;sequence=ATGAAATAT;
E_coli_genome	fimo	Nucleotide motif (loose)	1459057	1459065	33.6	+	.	Motif 787_gi;Alias=;ID=787-4717-E_coli_genome;pvalue=0.000436;qvalue= 0.556;sequence=ATGATAAAT;
E_coli_genome	fimo	Nucleotide motif (loose)	1460823	1460831	33.6	+	.	Motif 787_gi;Alias=;ID=787-4718-E_coli_genome;pvalue=0.000436;qvalue= 0.556;sequence=AACAAAAAA;
E_coli_genome	fimo	Nucleotide motif (loose)	1463179	1463187	33.6	+	.	Motif 787_gi;Alias=;ID=787-4719-E_coli_genome;pvalue=0.000436;qvalue= 0.556;sequence=AACATTTAT;
E_coli_genome	fimo	Nucleotide motif (loose)	1463503	1463511	33.6	+	.	Motif 787_gi;Alias=;ID=787-4720-E_coli_genome;pvalue=0.000436;qvalue= 0.556;sequence=TTCATAAAT;
E_coli_genome	fimo	Nucleotide motif (loose)	1463891	1463899	33.6	+	.	Motif 787_gi;Alias=;ID=787-4721-E_coli_genome;pvalue=0.000436;qvalue= 0.556;sequence=TAGATAAAT;
E_coli_genome	fimo	Nucleotide motif (loose)	1464334	1464342	33.6	+	.	Motif 787_gi;Alias=;ID=787-4722-E_coli_genome;pvalue=0.000436;qvalue= 0.556;sequence=AACATTTAT;
E_coli_genome	fimo	Nucleotide motif (loose)	1465156	1465164	33.6	+	.	Motif 787_gi;Alias=;ID=787-4723-E_coli_genome;pvalue=0.000436;qvalue= 0.556;sequence=ATCATATAA;
```
