## Supplementary files and data for "Dynamic landscape of protein occupancy across the *Escherichia coli* chromosome": all_inferred_motifs.gff (part 54 of 60)

```
E_coli_genome	fimo	Nucleotide motif (loose)	1465491	1465499	33.6	+	.	Motif 787_gi;Alias=;ID=787-4724-E_coli_genome;pvalue=0.000436;qvalue= 0.556;sequence=AAGAAAAAT;
E_coli_genome	fimo	Nucleotide motif (loose)	1470080	1470088	33.6	+	.	Motif 787_gi;Alias=;ID=787-4725-E_coli_genome;pvalue=0.000436;qvalue= 0.556;sequence=TACAAAAAA;
E_coli_genome	fimo	Nucleotide motif (loose)	1470740	1470748	33.6	+	.	Motif 787_gi;Alias=;ID=787-4726-E_coli_genome;pvalue=0.000436;qvalue= 0.556;sequence=TTCATTTAT;
E_coli_genome	fimo	Nucleotide motif (loose)	1471350	1471358	33.6	+	.	Motif 787_gi;Alias=;ID=787-4727-E_coli_genome;pvalue=0.000436;qvalue= 0.556;sequence=TACAATAAT;
E_coli_genome	fimo	Nucleotide motif (loose)	1471716	1471724	33.6	+	.	Motif 787_gi;Alias=;ID=787-4728-E_coli_genome;pvalue=0.000436;qvalue= 0.556;sequence=ATCAATAAA;
E_coli_genome	fimo	Nucleotide motif (loose)	1471746	1471754	33.6	+	.	Motif 787_gi;Alias=;ID=787-4729-E_coli_genome;pvalue=0.000436;qvalue= 0.556;sequence=TTCAATAAT;
E_coli_genome	fimo	Nucleotide motif (loose)	1475400	1475408	33.6	+	.	Motif 787_gi;Alias=;ID=787-4730-E_coli_genome;pvalue=0.000436;qvalue= 0.556;sequence=ATCAAAAAT;
E_coli_genome	fimo	Nucleotide motif (loose)	1475840	1475848	33.6	+	.	Motif 787_gi;Alias=;ID=787-4731-E_coli_genome;pvalue=0.000436;qvalue= 0.556;sequence=ATGAAAAAA;
E_coli_genome	fimo	Nucleotide motif (loose)	1476765	1476773	33.6	+	.	Motif 787_gi;Alias=;ID=787-4732-E_coli_genome;pvalue=0.000436;qvalue= 0.556;sequence=AACAAAAAA;
E_coli_genome	fimo	Nucleotide motif (loose)	1477277	1477285	33.6	+	.	Motif 787_gi;Alias=;ID=787-4733-E_coli_genome;pvalue=0.000436;qvalue= 0.556;sequence=ATGAATAAT;
E_coli_genome	fimo	Nucleotide motif (loose)	1477523	1477531	33.6	+	.	Motif 787_gi;Alias=;ID=787-4734-E_coli_genome;pvalue=0.000436;qvalue= 0.556;sequence=TTGATATAT;
E_coli_genome	fimo	Nucleotide motif (loose)	1479693	1479701	33.6	+	.	Motif 787_gi;Alias=;ID=787-4735-E_coli_genome;pvalue=0.000436;qvalue= 0.556;sequence=TTCAATAAT;
E_coli_genome	fimo	Nucleotide motif (loose)	1479952	1479960	33.6	+	.	Motif 787_gi;Alias=;ID=787-4736-E_coli_genome;pvalue=0.000436;qvalue= 0.556;sequence=TTGAAAAAA;
E_coli_genome	fimo	Nucleotide motif (loose)	1480822	1480830	33.6	+	.	Motif 787_gi;Alias=;ID=787-4737-E_coli_genome;pvalue=0.000436;qvalue= 0.556;sequence=TTGATAAAT;
E_coli_genome	fimo	Nucleotide motif (loose)	1483014	1483022	33.6	+	.	Motif 787_gi;Alias=;ID=787-4738-E_coli_genome;pvalue=0.000436;qvalue= 0.556;sequence=ATCATTTAA;
E_coli_genome	fimo	Nucleotide motif (loose)	1483071	1483079	33.6	+	.	Motif 787_gi;Alias=;ID=787-4739-E_coli_genome;pvalue=0.000436;qvalue= 0.556;sequence=AACAAAAAT;
E_coli_genome	fimo	Nucleotide motif (loose)	1485041	1485049	33.6	+	.	Motif 787_gi;Alias=;ID=787-4740-E_coli_genome;pvalue=0.000436;qvalue= 0.556;sequence=TTCAAAAAA;
E_coli_genome	fimo	Nucleotide motif (loose)	1485155	1485163	33.6	+	.	Motif 787_gi;Alias=;ID=787-4741-E_coli_genome;pvalue=0.000436;qvalue= 0.556;sequence=TTGATTAAA;
E_coli_genome	fimo	Nucleotide motif (loose)	1485549	1485557	33.6	+	.	Motif 787_gi;Alias=;ID=787-4742-E_coli_genome;pvalue=0.000436;qvalue= 0.556;sequence=TTGAAAAAA;
E_coli_genome	fimo	Nucleotide motif (loose)	1486304	1486312	33.6	+	.	Motif 787_gi;Alias=;ID=787-4743-E_coli_genome;pvalue=0.000436;qvalue= 0.556;sequence=ATCAAATAT;
E_coli_genome	fimo	Nucleotide motif (loose)	1486983	1486991	33.6	+	.	Motif 787_gi;Alias=;ID=787-4744-E_coli_genome;pvalue=0.000436;qvalue= 0.556;sequence=AAGAAAAAA;
E_coli_genome	fimo	Nucleotide motif (loose)	1487086	1487094	33.6	+	.	Motif 787_gi;Alias=;ID=787-4745-E_coli_genome;pvalue=0.000436;qvalue= 0.556;sequence=ATGAATAAT;
E_coli_genome	fimo	Nucleotide motif (loose)	1487575	1487583	33.6	+	.	Motif 787_gi;Alias=;ID=787-4746-E_coli_genome;pvalue=0.000436;qvalue= 0.556;sequence=ATGAAAAAA;
E_coli_genome	fimo	Nucleotide motif (loose)	1488207	1488215	33.6	+	.	Motif 787_gi;Alias=;ID=787-4747-E_coli_genome;pvalue=0.000436;qvalue= 0.556;sequence=AACATATAA;
E_coli_genome	fimo	Nucleotide motif (loose)	1490612	1490620	33.6	+	.	Motif 787_gi;Alias=;ID=787-4748-E_coli_genome;pvalue=0.000436;qvalue= 0.556;sequence=ATCATTAAT;
E_coli_genome	fimo	Nucleotide motif (loose)	1491527	1491535	33.6	+	.	Motif 787_gi;Alias=;ID=787-4749-E_coli_genome;pvalue=0.000436;qvalue= 0.556;sequence=ATGATAAAT;
E_coli_genome	fimo	Nucleotide motif (loose)	1491677	1491685	33.6	+	.	Motif 787_gi;Alias=;ID=787-4750-E_coli_genome;pvalue=0.000436;qvalue= 0.556;sequence=ATGAAAAAA;
E_coli_genome	fimo	Nucleotide motif (loose)	1492147	1492155	33.6	+	.	Motif 787_gi;Alias=;ID=787-4751-E_coli_genome;pvalue=0.000436;qvalue= 0.556;sequence=TAGAAATAT;
E_coli_genome	fimo	Nucleotide motif (loose)	1492902	1492910	33.6	+	.	Motif 787_gi;Alias=;ID=787-4752-E_coli_genome;pvalue=0.000436;qvalue= 0.556;sequence=TTGAAATAT;
E_coli_genome	fimo	Nucleotide motif (loose)	1493120	1493128	33.6	+	.	Motif 787_gi;Alias=;ID=787-4753-E_coli_genome;pvalue=0.000436;qvalue= 0.556;sequence=AACATTTAT;
E_coli_genome	fimo	Nucleotide motif (loose)	1493179	1493187	33.6	+	.	Motif 787_gi;Alias=;ID=787-4754-E_coli_genome;pvalue=0.000436;qvalue= 0.556;sequence=TTGAAAAAA;
E_coli_genome	fimo	Nucleotide motif (loose)	1495150	1495158	33.6	+	.	Motif 787_gi;Alias=;ID=787-4755-E_coli_genome;pvalue=0.000436;qvalue= 0.556;sequence=AACAATTAA;
E_coli_genome	fimo	Nucleotide motif (loose)	1498801	1498809	33.6	+	.	Motif 787_gi;Alias=;ID=787-4756-E_coli_genome;pvalue=0.000436;qvalue= 0.556;sequence=ATGAAAAAA;
E_coli_genome	fimo	Nucleotide motif (loose)	1499598	1499606	33.6	+	.	Motif 787_gi;Alias=;ID=787-4757-E_coli_genome;pvalue=0.000436;qvalue= 0.556;sequence=TTCAATTAT;
E_coli_genome	fimo	Nucleotide motif (loose)	1499901	1499909	33.6	+	.	Motif 787_gi;Alias=;ID=787-4758-E_coli_genome;pvalue=0.000436;qvalue= 0.556;sequence=TTCAATAAA;
E_coli_genome	fimo	Nucleotide motif (loose)	1499982	1499990	33.6	+	.	Motif 787_gi;Alias=;ID=787-4759-E_coli_genome;pvalue=0.000436;qvalue= 0.556;sequence=ATCATAAAT;
E_coli_genome	fimo	Nucleotide motif (loose)	1500051	1500059	33.6	+	.	Motif 787_gi;Alias=;ID=787-4760-E_coli_genome;pvalue=0.000436;qvalue= 0.556;sequence=ATCAATTAA;
E_coli_genome	fimo	Nucleotide motif (loose)	1500533	1500541	33.6	+	.	Motif 787_gi;Alias=;ID=787-4761-E_coli_genome;pvalue=0.000436;qvalue= 0.556;sequence=TTCAAATAT;
E_coli_genome	fimo	Nucleotide motif (loose)	1501599	1501607	33.6	+	.	Motif 787_gi;Alias=;ID=787-4762-E_coli_genome;pvalue=0.000436;qvalue= 0.556;sequence=ATGAATTAA;
E_coli_genome	fimo	Nucleotide motif (loose)	1505337	1505345	33.6	+	.	Motif 787_gi;Alias=;ID=787-4763-E_coli_genome;pvalue=0.000436;qvalue= 0.556;sequence=TACAATTAA;
E_coli_genome	fimo	Nucleotide motif (loose)	1506363	1506371	33.6	+	.	Motif 787_gi;Alias=;ID=787-4764-E_coli_genome;pvalue=0.000436;qvalue= 0.556;sequence=AACATTTAT;
E_coli_genome	fimo	Nucleotide motif (loose)	1507825	1507833	33.6	+	.	Motif 787_gi;Alias=;ID=787-4765-E_coli_genome;pvalue=0.000436;qvalue= 0.556;sequence=TTGATTAAA;
E_coli_genome	fimo	Nucleotide motif (loose)	1508644	1508652	33.6	+	.	Motif 787_gi;Alias=;ID=787-4766-E_coli_genome;pvalue=0.000436;qvalue= 0.556;sequence=ATCAAAAAT;
E_coli_genome	fimo	Nucleotide motif (loose)	1510003	1510011	33.6	+	.	Motif 787_gi;Alias=;ID=787-4767-E_coli_genome;pvalue=0.000436;qvalue= 0.556;sequence=ATGAAAAAA;
E_coli_genome	fimo	Nucleotide motif (loose)	1511624	1511632	33.6	+	.	Motif 787_gi;Alias=;ID=787-4768-E_coli_genome;pvalue=0.000436;qvalue= 0.556;sequence=AACAATTAA;
E_coli_genome	fimo	Nucleotide motif (loose)	1513438	1513446	33.6	+	.	Motif 787_gi;Alias=;ID=787-4769-E_coli_genome;pvalue=0.000436;qvalue= 0.556;sequence=TTCAATAAT;
E_coli_genome	fimo	Nucleotide motif (loose)	1517098	1517106	33.6	+	.	Motif 787_gi;Alias=;ID=787-4770-E_coli_genome;pvalue=0.000436;qvalue= 0.556;sequence=ATCAAATAA;
E_coli_genome	fimo	Nucleotide motif (loose)	1518300	1518308	33.6	+	.	Motif 787_gi;Alias=;ID=787-4771-E_coli_genome;pvalue=0.000436;qvalue= 0.556;sequence=ATCAAAAAA;
E_coli_genome	fimo	Nucleotide motif (loose)	1520057	1520065	33.6	+	.	Motif 787_gi;Alias=;ID=787-4772-E_coli_genome;pvalue=0.000436;qvalue= 0.556;sequence=ATGATTAAA;
E_coli_genome	fimo	Nucleotide motif (loose)	1520652	1520660	33.6	+	.	Motif 787_gi;Alias=;ID=787-4773-E_coli_genome;pvalue=0.000436;qvalue= 0.556;sequence=ATCATTAAT;
E_coli_genome	fimo	Nucleotide motif (loose)	1523064	1523072	33.6	+	.	Motif 787_gi;Alias=;ID=787-4774-E_coli_genome;pvalue=0.000436;qvalue= 0.556;sequence=ATGAAAAAA;
E_coli_genome	fimo	Nucleotide motif (loose)	1524304	1524312	33.6	+	.	Motif 787_gi;Alias=;ID=787-4775-E_coli_genome;pvalue=0.000436;qvalue= 0.556;sequence=AACAAAAAT;
E_coli_genome	fimo	Nucleotide motif (loose)	1527122	1527130	33.6	+	.	Motif 787_gi;Alias=;ID=787-4776-E_coli_genome;pvalue=0.000436;qvalue= 0.556;sequence=TACAAATAA;
E_coli_genome	fimo	Nucleotide motif (loose)	1527239	1527247	33.6	+	.	Motif 787_gi;Alias=;ID=787-4777-E_coli_genome;pvalue=0.000436;qvalue= 0.556;sequence=TTGATTAAT;
E_coli_genome	fimo	Nucleotide motif (loose)	1527255	1527263	33.6	+	.	Motif 787_gi;Alias=;ID=787-4778-E_coli_genome;pvalue=0.000436;qvalue= 0.556;sequence=TTGATTTAT;
E_coli_genome	fimo	Nucleotide motif (loose)	1527528	1527536	33.6	+	.	Motif 787_gi;Alias=;ID=787-4779-E_coli_genome;pvalue=0.000436;qvalue= 0.556;sequence=TTGAAATAT;
E_coli_genome	fimo	Nucleotide motif (loose)	1527653	1527661	33.6	+	.	Motif 787_gi;Alias=;ID=787-4780-E_coli_genome;pvalue=0.000436;qvalue= 0.556;sequence=TTGAATTAT;
E_coli_genome	fimo	Nucleotide motif (loose)	1529838	1529846	33.6	+	.	Motif 787_gi;Alias=;ID=787-4781-E_coli_genome;pvalue=0.000436;qvalue= 0.556;sequence=TTGAAAAAT;
E_coli_genome	fimo	Nucleotide motif (loose)	1530175	1530183	33.6	+	.	Motif 787_gi;Alias=;ID=787-4782-E_coli_genome;pvalue=0.000436;qvalue= 0.556;sequence=TTGATATAA;
E_coli_genome	fimo	Nucleotide motif (loose)	1530363	1530371	33.6	+	.	Motif 787_gi;Alias=;ID=787-4783-E_coli_genome;pvalue=0.000436;qvalue= 0.556;sequence=TTGAAAAAT;
E_coli_genome	fimo	Nucleotide motif (loose)	1530566	1530574	33.6	+	.	Motif 787_gi;Alias=;ID=787-4784-E_coli_genome;pvalue=0.000436;qvalue= 0.556;sequence=AAGATAAAA;
E_coli_genome	fimo	Nucleotide motif (loose)	1530653	1530661	33.6	+	.	Motif 787_gi;Alias=;ID=787-4785-E_coli_genome;pvalue=0.000436;qvalue= 0.556;sequence=AACATAAAT;
E_coli_genome	fimo	Nucleotide motif (loose)	1530760	1530768	33.6	+	.	Motif 787_gi;Alias=;ID=787-4786-E_coli_genome;pvalue=0.000436;qvalue= 0.556;sequence=AAGAAATAT;
E_coli_genome	fimo	Nucleotide motif (loose)	1531078	1531086	33.6	+	.	Motif 787_gi;Alias=;ID=787-4787-E_coli_genome;pvalue=0.000436;qvalue= 0.556;sequence=AAGAAAAAT;
E_coli_genome	fimo	Nucleotide motif (loose)	1531139	1531147	33.6	+	.	Motif 787_gi;Alias=;ID=787-4788-E_coli_genome;pvalue=0.000436;qvalue= 0.556;sequence=AAGATAAAA;
E_coli_genome	fimo	Nucleotide motif (loose)	1531398	1531406	33.6	+	.	Motif 787_gi;Alias=;ID=787-4789-E_coli_genome;pvalue=0.000436;qvalue= 0.556;sequence=AAGATAAAT;
E_coli_genome	fimo	Nucleotide motif (loose)	1532453	1532461	33.6	+	.	Motif 787_gi;Alias=;ID=787-4790-E_coli_genome;pvalue=0.000436;qvalue= 0.556;sequence=AAGAATTAA;
E_coli_genome	fimo	Nucleotide motif (loose)	1533798	1533806	33.6	+	.	Motif 787_gi;Alias=;ID=787-4791-E_coli_genome;pvalue=0.000436;qvalue= 0.556;sequence=ATGATTTAA;
E_coli_genome	fimo	Nucleotide motif (loose)	1536722	1536730	33.6	+	.	Motif 787_gi;Alias=;ID=787-4792-E_coli_genome;pvalue=0.000436;qvalue= 0.556;sequence=TTCAATAAA;
E_coli_genome	fimo	Nucleotide motif (loose)	1540170	1540178	33.6	+	.	Motif 787_gi;Alias=;ID=787-4793-E_coli_genome;pvalue=0.000436;qvalue= 0.556;sequence=ATGAATAAA;
E_coli_genome	fimo	Nucleotide motif (loose)	1542736	1542744	33.6	+	.	Motif 787_gi;Alias=;ID=787-4794-E_coli_genome;pvalue=0.000436;qvalue= 0.556;sequence=AAGATTAAA;
E_coli_genome	fimo	Nucleotide motif (loose)	1543494	1543502	33.6	+	.	Motif 787_gi;Alias=;ID=787-4795-E_coli_genome;pvalue=0.000436;qvalue= 0.556;sequence=TACAAAAAT;
E_coli_genome	fimo	Nucleotide motif (loose)	1544088	1544096	33.6	+	.	Motif 787_gi;Alias=;ID=787-4796-E_coli_genome;pvalue=0.000436;qvalue= 0.556;sequence=ATGAAAAAA;
E_coli_genome	fimo	Nucleotide motif (loose)	1544133	1544141	33.6	+	.	Motif 787_gi;Alias=;ID=787-4797-E_coli_genome;pvalue=0.000436;qvalue= 0.556;sequence=TAGAATTAA;
E_coli_genome	fimo	Nucleotide motif (loose)	1544372	1544380	33.6	+	.	Motif 787_gi;Alias=;ID=787-4798-E_coli_genome;pvalue=0.000436;qvalue= 0.556;sequence=ATGATTTAT;
E_coli_genome	fimo	Nucleotide motif (loose)	1544744	1544752	33.6	+	.	Motif 787_gi;Alias=;ID=787-4799-E_coli_genome;pvalue=0.000436;qvalue= 0.556;sequence=AACATTTAA;
E_coli_genome	fimo	Nucleotide motif (loose)	1544887	1544895	33.6	+	.	Motif 787_gi;Alias=;ID=787-4800-E_coli_genome;pvalue=0.000436;qvalue= 0.556;sequence=AAGATTTAT;
E_coli_genome	fimo	Nucleotide motif (loose)	1545240	1545248	33.6	+	.	Motif 787_gi;Alias=;ID=787-4801-E_coli_genome;pvalue=0.000436;qvalue= 0.556;sequence=TAGATATAT;
E_coli_genome	fimo	Nucleotide motif (loose)	1545457	1545465	33.6	+	.	Motif 787_gi;Alias=;ID=787-4802-E_coli_genome;pvalue=0.000436;qvalue= 0.556;sequence=ATCAATTAT;
E_coli_genome	fimo	Nucleotide motif (loose)	1546024	1546032	33.6	+	.	Motif 787_gi;Alias=;ID=787-4803-E_coli_genome;pvalue=0.000436;qvalue= 0.556;sequence=TTCATTTAA;
E_coli_genome	fimo	Nucleotide motif (loose)	1546150	1546158	33.6	+	.	Motif 787_gi;Alias=;ID=787-4804-E_coli_genome;pvalue=0.000436;qvalue= 0.556;sequence=ATGAAATAA;
E_coli_genome	fimo	Nucleotide motif (loose)	1552748	1552756	33.6	+	.	Motif 787_gi;Alias=;ID=787-4805-E_coli_genome;pvalue=0.000436;qvalue= 0.556;sequence=AACAATAAT;
E_coli_genome	fimo	Nucleotide motif (loose)	1556816	1556824	33.6	+	.	Motif 787_gi;Alias=;ID=787-4806-E_coli_genome;pvalue=0.000436;qvalue= 0.556;sequence=TTCATTAAT;
E_coli_genome	fimo	Nucleotide motif (loose)	1557209	1557217	33.6	+	.	Motif 787_gi;Alias=;ID=787-4807-E_coli_genome;pvalue=0.000436;qvalue= 0.556;sequence=TAGAAAAAA;
E_coli_genome	fimo	Nucleotide motif (loose)	1560173	1560181	33.6	+	.	Motif 787_gi;Alias=;ID=787-4808-E_coli_genome;pvalue=0.000436;qvalue= 0.556;sequence=AACATAAAA;
E_coli_genome	fimo	Nucleotide motif (loose)	1563401	1563409	33.6	+	.	Motif 787_gi;Alias=;ID=787-4809-E_coli_genome;pvalue=0.000436;qvalue= 0.556;sequence=AAGAAATAT;
E_coli_genome	fimo	Nucleotide motif (loose)	1566002	1566010	33.6	+	.	Motif 787_gi;Alias=;ID=787-4810-E_coli_genome;pvalue=0.000436;qvalue= 0.556;sequence=ATGATAAAT;
E_coli_genome	fimo	Nucleotide motif (loose)	1567249	1567257	33.6	+	.	Motif 787_gi;Alias=;ID=787-4811-E_coli_genome;pvalue=0.000436;qvalue= 0.556;sequence=AAGAAATAA;
E_coli_genome	fimo	Nucleotide motif (loose)	1568913	1568921	33.6	+	.	Motif 787_gi;Alias=;ID=787-4812-E_coli_genome;pvalue=0.000436;qvalue= 0.556;sequence=ATGAATTAT;
E_coli_genome	fimo	Nucleotide motif (loose)	1569203	1569211	33.6	+	.	Motif 787_gi;Alias=;ID=787-4813-E_coli_genome;pvalue=0.000436;qvalue= 0.556;sequence=AACAATAAA;
E_coli_genome	fimo	Nucleotide motif (loose)	1569339	1569347	33.6	+	.	Motif 787_gi;Alias=;ID=787-4814-E_coli_genome;pvalue=0.000436;qvalue= 0.556;sequence=ATGAAATAA;
E_coli_genome	fimo	Nucleotide motif (loose)	1571890	1571898	33.6	+	.	Motif 787_gi;Alias=;ID=787-4815-E_coli_genome;pvalue=0.000436;qvalue= 0.556;sequence=AAGATATAA;
E_coli_genome	fimo	Nucleotide motif (loose)	1572347	1572355	33.6	+	.	Motif 787_gi;Alias=;ID=787-4816-E_coli_genome;pvalue=0.000436;qvalue= 0.556;sequence=TACATAAAA;
E_coli_genome	fimo	Nucleotide motif (loose)	1574378	1574386	33.6	+	.	Motif 787_gi;Alias=;ID=787-4817-E_coli_genome;pvalue=0.000436;qvalue= 0.556;sequence=ATCATTAAT;
E_coli_genome	fimo	Nucleotide motif (loose)	1574552	1574560	33.6	+	.	Motif 787_gi;Alias=;ID=787-4818-E_coli_genome;pvalue=0.000436;qvalue= 0.556;sequence=TTGATAAAA;
E_coli_genome	fimo	Nucleotide motif (loose)	1575060	1575068	33.6	+	.	Motif 787_gi;Alias=;ID=787-4819-E_coli_genome;pvalue=0.000436;qvalue= 0.556;sequence=ATCATATAT;
E_coli_genome	fimo	Nucleotide motif (loose)	1576999	1577007	33.6	+	.	Motif 787_gi;Alias=;ID=787-4820-E_coli_genome;pvalue=0.000436;qvalue= 0.556;sequence=TTGATTAAA;
E_coli_genome	fimo	Nucleotide motif (loose)	1577527	1577535	33.6	+	.	Motif 787_gi;Alias=;ID=787-4821-E_coli_genome;pvalue=0.000436;qvalue= 0.556;sequence=TTCAAAAAA;
E_coli_genome	fimo	Nucleotide motif (loose)	1577615	1577623	33.6	+	.	Motif 787_gi;Alias=;ID=787-4822-E_coli_genome;pvalue=0.000436;qvalue= 0.556;sequence=TTCATTTAT;
E_coli_genome	fimo	Nucleotide motif (loose)	1577813	1577821	33.6	+	.	Motif 787_gi;Alias=;ID=787-4823-E_coli_genome;pvalue=0.000436;qvalue= 0.556;sequence=AAGAAATAT;
E_coli_genome	fimo	Nucleotide motif (loose)	1577995	1578003	33.6	+	.	Motif 787_gi;Alias=;ID=787-4824-E_coli_genome;pvalue=0.000436;qvalue= 0.556;sequence=TACAAATAA;
E_coli_genome	fimo	Nucleotide motif (loose)	1578067	1578075	33.6	+	.	Motif 787_gi;Alias=;ID=787-4825-E_coli_genome;pvalue=0.000436;qvalue= 0.556;sequence=AAGAAATAT;
E_coli_genome	fimo	Nucleotide motif (loose)	1578525	1578533	33.6	+	.	Motif 787_gi;Alias=;ID=787-4826-E_coli_genome;pvalue=0.000436;qvalue= 0.556;sequence=TTCATTAAA;
E_coli_genome	fimo	Nucleotide motif (loose)	1579161	1579169	33.6	+	.	Motif 787_gi;Alias=;ID=787-4827-E_coli_genome;pvalue=0.000436;qvalue= 0.556;sequence=TTGAAAAAA;
E_coli_genome	fimo	Nucleotide motif (loose)	1579412	1579420	33.6	+	.	Motif 787_gi;Alias=;ID=787-4828-E_coli_genome;pvalue=0.000436;qvalue= 0.556;sequence=ATCATTTAA;
E_coli_genome	fimo	Nucleotide motif (loose)	1579425	1579433	33.6	+	.	Motif 787_gi;Alias=;ID=787-4829-E_coli_genome;pvalue=0.000436;qvalue= 0.556;sequence=ATGAAATAT;
E_coli_genome	fimo	Nucleotide motif (loose)	1579712	1579720	33.6	+	.	Motif 787_gi;Alias=;ID=787-4830-E_coli_genome;pvalue=0.000436;qvalue= 0.556;sequence=TTCATATAA;
E_coli_genome	fimo	Nucleotide motif (loose)	1579731	1579739	33.6	+	.	Motif 787_gi;Alias=;ID=787-4831-E_coli_genome;pvalue=0.000436;qvalue= 0.556;sequence=TTGAAAAAA;
E_coli_genome	fimo	Nucleotide motif (loose)	1580495	1580503	33.6	+	.	Motif 787_gi;Alias=;ID=787-4832-E_coli_genome;pvalue=0.000436;qvalue= 0.556;sequence=TTCAATAAA;
E_coli_genome	fimo	Nucleotide motif (loose)	1582520	1582528	33.6	+	.	Motif 787_gi;Alias=;ID=787-4833-E_coli_genome;pvalue=0.000436;qvalue= 0.556;sequence=TTCATAAAT;
E_coli_genome	fimo	Nucleotide motif (loose)	1582762	1582770	33.6	+	.	Motif 787_gi;Alias=;ID=787-4834-E_coli_genome;pvalue=0.000436;qvalue= 0.556;sequence=ATCATAAAT;
E_coli_genome	fimo	Nucleotide motif (loose)	1582827	1582835	33.6	+	.	Motif 787_gi;Alias=;ID=787-4835-E_coli_genome;pvalue=0.000436;qvalue= 0.556;sequence=TTCAATAAA;
E_coli_genome	fimo	Nucleotide motif (loose)	1583348	1583356	33.6	+	.	Motif 787_gi;Alias=;ID=787-4836-E_coli_genome;pvalue=0.000436;qvalue= 0.556;sequence=AAGAAAAAA;
E_coli_genome	fimo	Nucleotide motif (loose)	1583655	1583663	33.6	+	.	Motif 787_gi;Alias=;ID=787-4837-E_coli_genome;pvalue=0.000436;qvalue= 0.556;sequence=ATGAATAAA;
E_coli_genome	fimo	Nucleotide motif (loose)	1583701	1583709	33.6	+	.	Motif 787_gi;Alias=;ID=787-4838-E_coli_genome;pvalue=0.000436;qvalue= 0.556;sequence=AACAATAAA;
E_coli_genome	fimo	Nucleotide motif (loose)	1583960	1583968	33.6	+	.	Motif 787_gi;Alias=;ID=787-4839-E_coli_genome;pvalue=0.000436;qvalue= 0.556;sequence=TTCAAATAT;
E_coli_genome	fimo	Nucleotide motif (loose)	1585539	1585547	33.6	+	.	Motif 787_gi;Alias=;ID=787-4840-E_coli_genome;pvalue=0.000436;qvalue= 0.556;sequence=TTGAATAAA;
E_coli_genome	fimo	Nucleotide motif (loose)	1586506	1586514	33.6	+	.	Motif 787_gi;Alias=;ID=787-4841-E_coli_genome;pvalue=0.000436;qvalue= 0.556;sequence=ATGAATTAT;
E_coli_genome	fimo	Nucleotide motif (loose)	1586629	1586637	33.6	+	.	Motif 787_gi;Alias=;ID=787-4842-E_coli_genome;pvalue=0.000436;qvalue= 0.556;sequence=TAGATTAAA;
E_coli_genome	fimo	Nucleotide motif (loose)	1586827	1586835	33.6	+	.	Motif 787_gi;Alias=;ID=787-4843-E_coli_genome;pvalue=0.000436;qvalue= 0.556;sequence=TAGATAAAA;
E_coli_genome	fimo	Nucleotide motif (loose)	1587072	1587080	33.6	+	.	Motif 787_gi;Alias=;ID=787-4844-E_coli_genome;pvalue=0.000436;qvalue= 0.556;sequence=AAGATAAAA;
E_coli_genome	fimo	Nucleotide motif (loose)	1587212	1587220	33.6	+	.	Motif 787_gi;Alias=;ID=787-4845-E_coli_genome;pvalue=0.000436;qvalue= 0.556;sequence=TTGAAATAA;
E_coli_genome	fimo	Nucleotide motif (loose)	1587690	1587698	33.6	+	.	Motif 787_gi;Alias=;ID=787-4846-E_coli_genome;pvalue=0.000436;qvalue= 0.556;sequence=AAGATAAAT;
E_coli_genome	fimo	Nucleotide motif (loose)	1587733	1587741	33.6	+	.	Motif 787_gi;Alias=;ID=787-4847-E_coli_genome;pvalue=0.000436;qvalue= 0.556;sequence=ATGATATAT;
E_coli_genome	fimo	Nucleotide motif (loose)	1587756	1587764	33.6	+	.	Motif 787_gi;Alias=;ID=787-4848-E_coli_genome;pvalue=0.000436;qvalue= 0.556;sequence=TTGATTTAA;
E_coli_genome	fimo	Nucleotide motif (loose)	1589939	1589947	33.6	+	.	Motif 787_gi;Alias=;ID=787-4849-E_coli_genome;pvalue=0.000436;qvalue= 0.556;sequence=ATCAATAAA;
E_coli_genome	fimo	Nucleotide motif (loose)	1590747	1590755	33.6	+	.	Motif 787_gi;Alias=;ID=787-4850-E_coli_genome;pvalue=0.000436;qvalue= 0.556;sequence=ATGATTTAA;
E_coli_genome	fimo	Nucleotide motif (loose)	1591287	1591295	33.6	+	.	Motif 787_gi;Alias=;ID=787-4851-E_coli_genome;pvalue=0.000436;qvalue= 0.556;sequence=TTCATAAAA;
E_coli_genome	fimo	Nucleotide motif (loose)	1591329	1591337	33.6	+	.	Motif 787_gi;Alias=;ID=787-4852-E_coli_genome;pvalue=0.000436;qvalue= 0.556;sequence=ATCAAAAAA;
E_coli_genome	fimo	Nucleotide motif (loose)	1596056	1596064	33.6	+	.	Motif 787_gi;Alias=;ID=787-4853-E_coli_genome;pvalue=0.000436;qvalue= 0.556;sequence=ATGATTAAA;
E_coli_genome	fimo	Nucleotide motif (loose)	1596469	1596477	33.6	+	.	Motif 787_gi;Alias=;ID=787-4854-E_coli_genome;pvalue=0.000436;qvalue= 0.556;sequence=TTGAAATAT;
E_coli_genome	fimo	Nucleotide motif (loose)	1596526	1596534	33.6	+	.	Motif 787_gi;Alias=;ID=787-4855-E_coli_genome;pvalue=0.000436;qvalue= 0.556;sequence=TTGAATTAA;
E_coli_genome	fimo	Nucleotide motif (loose)	1598082	1598090	33.6	+	.	Motif 787_gi;Alias=;ID=787-4856-E_coli_genome;pvalue=0.000436;qvalue= 0.556;sequence=TTCATATAA;
E_coli_genome	fimo	Nucleotide motif (loose)	1598241	1598249	33.6	+	.	Motif 787_gi;Alias=;ID=787-4857-E_coli_genome;pvalue=0.000436;qvalue= 0.556;sequence=TAGATTAAA;
E_coli_genome	fimo	Nucleotide motif (loose)	1598460	1598468	33.6	+	.	Motif 787_gi;Alias=;ID=787-4858-E_coli_genome;pvalue=0.000436;qvalue= 0.556;sequence=AAGAAAAAT;
E_coli_genome	fimo	Nucleotide motif (loose)	1598793	1598801	33.6	+	.	Motif 787_gi;Alias=;ID=787-4859-E_coli_genome;pvalue=0.000436;qvalue= 0.556;sequence=ATGAAAAAA;
E_coli_genome	fimo	Nucleotide motif (loose)	1599045	1599053	33.6	+	.	Motif 787_gi;Alias=;ID=787-4860-E_coli_genome;pvalue=0.000436;qvalue= 0.556;sequence=TACATTTAT;
E_coli_genome	fimo	Nucleotide motif (loose)	1600337	1600345	33.6	+	.	Motif 787_gi;Alias=;ID=787-4861-E_coli_genome;pvalue=0.000436;qvalue= 0.556;sequence=TTGATATAA;
E_coli_genome	fimo	Nucleotide motif (loose)	1600492	1600500	33.6	+	.	Motif 787_gi;Alias=;ID=787-4862-E_coli_genome;pvalue=0.000436;qvalue= 0.556;sequence=ATCAAAAAA;
E_coli_genome	fimo	Nucleotide motif (loose)	1602468	1602476	33.6	+	.	Motif 787_gi;Alias=;ID=787-4863-E_coli_genome;pvalue=0.000436;qvalue= 0.556;sequence=ATCAATAAA;
E_coli_genome	fimo	Nucleotide motif (loose)	1605276	1605284	33.6	+	.	Motif 787_gi;Alias=;ID=787-4864-E_coli_genome;pvalue=0.000436;qvalue= 0.556;sequence=TTGATTAAT;
E_coli_genome	fimo	Nucleotide motif (loose)	1605429	1605437	33.6	+	.	Motif 787_gi;Alias=;ID=787-4865-E_coli_genome;pvalue=0.000436;qvalue= 0.556;sequence=TACATTAAT;
E_coli_genome	fimo	Nucleotide motif (loose)	1605753	1605761	33.6	+	.	Motif 787_gi;Alias=;ID=787-4866-E_coli_genome;pvalue=0.000436;qvalue= 0.556;sequence=TTGAAAAAT;
E_coli_genome	fimo	Nucleotide motif (loose)	1605897	1605905	33.6	+	.	Motif 787_gi;Alias=;ID=787-4867-E_coli_genome;pvalue=0.000436;qvalue= 0.556;sequence=TTGAAAAAA;
E_coli_genome	fimo	Nucleotide motif (loose)	1606311	1606319	33.6	+	.	Motif 787_gi;Alias=;ID=787-4868-E_coli_genome;pvalue=0.000436;qvalue= 0.556;sequence=TTGATATAA;
E_coli_genome	fimo	Nucleotide motif (loose)	1606556	1606564	33.6	+	.	Motif 787_gi;Alias=;ID=787-4869-E_coli_genome;pvalue=0.000436;qvalue= 0.556;sequence=ATCAAAAAT;
E_coli_genome	fimo	Nucleotide motif (loose)	1606992	1607000	33.6	+	.	Motif 787_gi;Alias=;ID=787-4870-E_coli_genome;pvalue=0.000436;qvalue= 0.556;sequence=AAGAATTAT;
E_coli_genome	fimo	Nucleotide motif (loose)	1608819	1608827	33.6	+	.	Motif 787_gi;Alias=;ID=787-4871-E_coli_genome;pvalue=0.000436;qvalue= 0.556;sequence=AAGAAAAAT;
E_coli_genome	fimo	Nucleotide motif (loose)	1610084	1610092	33.6	+	.	Motif 787_gi;Alias=;ID=787-4872-E_coli_genome;pvalue=0.000436;qvalue= 0.556;sequence=TTGAATAAA;
E_coli_genome	fimo	Nucleotide motif (loose)	1610778	1610786	33.6	+	.	Motif 787_gi;Alias=;ID=787-4873-E_coli_genome;pvalue=0.000436;qvalue= 0.556;sequence=ATGATTAAT;
E_coli_genome	fimo	Nucleotide motif (loose)	1610894	1610902	33.6	+	.	Motif 787_gi;Alias=;ID=787-4874-E_coli_genome;pvalue=0.000436;qvalue= 0.556;sequence=ATGAATAAA;
E_coli_genome	fimo	Nucleotide motif (loose)	1614763	1614771	33.6	+	.	Motif 787_gi;Alias=;ID=787-4875-E_coli_genome;pvalue=0.000436;qvalue= 0.556;sequence=ATGAATAAT;
E_coli_genome	fimo	Nucleotide motif (loose)	1615353	1615361	33.6	+	.	Motif 787_gi;Alias=;ID=787-4876-E_coli_genome;pvalue=0.000436;qvalue= 0.556;sequence=AACATTTAT;
E_coli_genome	fimo	Nucleotide motif (loose)	1615876	1615884	33.6	+	.	Motif 787_gi;Alias=;ID=787-4877-E_coli_genome;pvalue=0.000436;qvalue= 0.556;sequence=TACAATAAT;
E_coli_genome	fimo	Nucleotide motif (loose)	1615960	1615968	33.6	+	.	Motif 787_gi;Alias=;ID=787-4878-E_coli_genome;pvalue=0.000436;qvalue= 0.556;sequence=ATCATATAT;
E_coli_genome	fimo	Nucleotide motif (loose)	1616709	1616717	33.6	+	.	Motif 787_gi;Alias=;ID=787-4879-E_coli_genome;pvalue=0.000436;qvalue= 0.556;sequence=ATGATAAAA;
E_coli_genome	fimo	Nucleotide motif (loose)	1618822	1618830	33.6	+	.	Motif 787_gi;Alias=;ID=787-4880-E_coli_genome;pvalue=0.000436;qvalue= 0.556;sequence=AAGAAATAA;
E_coli_genome	fimo	Nucleotide motif (loose)	1619481	1619489	33.6	+	.	Motif 787_gi;Alias=;ID=787-4881-E_coli_genome;pvalue=0.000436;qvalue= 0.556;sequence=AAGAATTAA;
E_coli_genome	fimo	Nucleotide motif (loose)	1619488	1619496	33.6	+	.	Motif 787_gi;Alias=;ID=787-4882-E_coli_genome;pvalue=0.000436;qvalue= 0.556;sequence=AACAAAAAA;
E_coli_genome	fimo	Nucleotide motif (loose)	1619554	1619562	33.6	+	.	Motif 787_gi;Alias=;ID=787-4883-E_coli_genome;pvalue=0.000436;qvalue= 0.556;sequence=AACAAAAAA;
E_coli_genome	fimo	Nucleotide motif (loose)	1619859	1619867	33.6	+	.	Motif 787_gi;Alias=;ID=787-4884-E_coli_genome;pvalue=0.000436;qvalue= 0.556;sequence=TTCAAAAAT;
E_coli_genome	fimo	Nucleotide motif (loose)	1620128	1620136	33.6	+	.	Motif 787_gi;Alias=;ID=787-4885-E_coli_genome;pvalue=0.000436;qvalue= 0.556;sequence=TTGATTTAA;
E_coli_genome	fimo	Nucleotide motif (loose)	1622268	1622276	33.6	+	.	Motif 787_gi;Alias=;ID=787-4886-E_coli_genome;pvalue=0.000436;qvalue= 0.556;sequence=ATCATTTAT;
E_coli_genome	fimo	Nucleotide motif (loose)	1622516	1622524	33.6	+	.	Motif 787_gi;Alias=;ID=787-4887-E_coli_genome;pvalue=0.000436;qvalue= 0.556;sequence=TTGATTTAA;
E_coli_genome	fimo	Nucleotide motif (loose)	1622538	1622546	33.6	+	.	Motif 787_gi;Alias=;ID=787-4888-E_coli_genome;pvalue=0.000436;qvalue= 0.556;sequence=AAGATTTAA;
E_coli_genome	fimo	Nucleotide motif (loose)	1623216	1623224	33.6	+	.	Motif 787_gi;Alias=;ID=787-4889-E_coli_genome;pvalue=0.000436;qvalue= 0.556;sequence=ATGATAAAT;
E_coli_genome	fimo	Nucleotide motif (loose)	1623363	1623371	33.6	+	.	Motif 787_gi;Alias=;ID=787-4890-E_coli_genome;pvalue=0.000436;qvalue= 0.556;sequence=AACATTAAA;
E_coli_genome	fimo	Nucleotide motif (loose)	1624746	1624754	33.6	+	.	Motif 787_gi;Alias=;ID=787-4891-E_coli_genome;pvalue=0.000436;qvalue= 0.556;sequence=TACATATAA;
E_coli_genome	fimo	Nucleotide motif (loose)	1624776	1624784	33.6	+	.	Motif 787_gi;Alias=;ID=787-4892-E_coli_genome;pvalue=0.000436;qvalue= 0.556;sequence=AACATTAAT;
E_coli_genome	fimo	Nucleotide motif (loose)	1626175	1626183	33.6	+	.	Motif 787_gi;Alias=;ID=787-4893-E_coli_genome;pvalue=0.000436;qvalue= 0.556;sequence=ATCAAAAAT;
E_coli_genome	fimo	Nucleotide motif (loose)	1626277	1626285	33.6	+	.	Motif 787_gi;Alias=;ID=787-4894-E_coli_genome;pvalue=0.000436;qvalue= 0.556;sequence=TTCATTTAA;
E_coli_genome	fimo	Nucleotide motif (loose)	1629102	1629110	33.6	+	.	Motif 787_gi;Alias=;ID=787-4895-E_coli_genome;pvalue=0.000436;qvalue= 0.556;sequence=ATCAAAAAA;
E_coli_genome	fimo	Nucleotide motif (loose)	1629129	1629137	33.6	+	.	Motif 787_gi;Alias=;ID=787-4896-E_coli_genome;pvalue=0.000436;qvalue= 0.556;sequence=AACAAAAAA;
E_coli_genome	fimo	Nucleotide motif (loose)	1630959	1630967	33.6	+	.	Motif 787_gi;Alias=;ID=787-4897-E_coli_genome;pvalue=0.000436;qvalue= 0.556;sequence=ATGAATAAA;
E_coli_genome	fimo	Nucleotide motif (loose)	1632836	1632844	33.6	+	.	Motif 787_gi;Alias=;ID=787-4898-E_coli_genome;pvalue=0.000436;qvalue= 0.556;sequence=AAGATAAAA;
E_coli_genome	fimo	Nucleotide motif (loose)	1632857	1632865	33.6	+	.	Motif 787_gi;Alias=;ID=787-4899-E_coli_genome;pvalue=0.000436;qvalue= 0.556;sequence=ATCATATAT;
E_coli_genome	fimo	Nucleotide motif (loose)	1633045	1633053	33.6	+	.	Motif 787_gi;Alias=;ID=787-4900-E_coli_genome;pvalue=0.000436;qvalue= 0.556;sequence=ATCAATAAT;
E_coli_genome	fimo	Nucleotide motif (loose)	1633122	1633130	33.6	+	.	Motif 787_gi;Alias=;ID=787-4901-E_coli_genome;pvalue=0.000436;qvalue= 0.556;sequence=AAGAATTAT;
E_coli_genome	fimo	Nucleotide motif (loose)	1633216	1633224	33.6	+	.	Motif 787_gi;Alias=;ID=787-4902-E_coli_genome;pvalue=0.000436;qvalue= 0.556;sequence=AAGAAAAAA;
E_coli_genome	fimo	Nucleotide motif (loose)	1633241	1633249	33.6	+	.	Motif 787_gi;Alias=;ID=787-4903-E_coli_genome;pvalue=0.000436;qvalue= 0.556;sequence=AAGAATTAT;
E_coli_genome	fimo	Nucleotide motif (loose)	1633541	1633549	33.6	+	.	Motif 787_gi;Alias=;ID=787-4904-E_coli_genome;pvalue=0.000436;qvalue= 0.556;sequence=TACAAATAT;
E_coli_genome	fimo	Nucleotide motif (loose)	1636522	1636530	33.6	+	.	Motif 787_gi;Alias=;ID=787-4905-E_coli_genome;pvalue=0.000436;qvalue= 0.556;sequence=TTCATAAAT;
E_coli_genome	fimo	Nucleotide motif (loose)	1636654	1636662	33.6	+	.	Motif 787_gi;Alias=;ID=787-4906-E_coli_genome;pvalue=0.000436;qvalue= 0.556;sequence=ATCAATTAT;
E_coli_genome	fimo	Nucleotide motif (loose)	1637069	1637077	33.6	+	.	Motif 787_gi;Alias=;ID=787-4907-E_coli_genome;pvalue=0.000436;qvalue= 0.556;sequence=AACAAATAT;
E_coli_genome	fimo	Nucleotide motif (loose)	1637358	1637366	33.6	+	.	Motif 787_gi;Alias=;ID=787-4908-E_coli_genome;pvalue=0.000436;qvalue= 0.556;sequence=TACAAATAT;
E_coli_genome	fimo	Nucleotide motif (loose)	1637372	1637380	33.6	+	.	Motif 787_gi;Alias=;ID=787-4909-E_coli_genome;pvalue=0.000436;qvalue= 0.556;sequence=AACAAAAAA;
E_coli_genome	fimo	Nucleotide motif (loose)	1637548	1637556	33.6	+	.	Motif 787_gi;Alias=;ID=787-4910-E_coli_genome;pvalue=0.000436;qvalue= 0.556;sequence=TTCAAATAT;
E_coli_genome	fimo	Nucleotide motif (loose)	1637711	1637719	33.6	+	.	Motif 787_gi;Alias=;ID=787-4911-E_coli_genome;pvalue=0.000436;qvalue= 0.556;sequence=TTCAATAAT;
E_coli_genome	fimo	Nucleotide motif (loose)	1638017	1638025	33.6	+	.	Motif 787_gi;Alias=;ID=787-4912-E_coli_genome;pvalue=0.000436;qvalue= 0.556;sequence=TACATAAAT;
E_coli_genome	fimo	Nucleotide motif (loose)	1638758	1638766	33.6	+	.	Motif 787_gi;Alias=;ID=787-4913-E_coli_genome;pvalue=0.000436;qvalue= 0.556;sequence=TACAAATAA;
E_coli_genome	fimo	Nucleotide motif (loose)	1639372	1639380	33.6	+	.	Motif 787_gi;Alias=;ID=787-4914-E_coli_genome;pvalue=0.000436;qvalue= 0.556;sequence=TTCAATTAT;
E_coli_genome	fimo	Nucleotide motif (loose)	1640410	1640418	33.6	+	.	Motif 787_gi;Alias=;ID=787-4915-E_coli_genome;pvalue=0.000436;qvalue= 0.556;sequence=TTGAAATAA;
E_coli_genome	fimo	Nucleotide motif (loose)	1641414	1641422	33.6	+	.	Motif 787_gi;Alias=;ID=787-4916-E_coli_genome;pvalue=0.000436;qvalue= 0.556;sequence=TTCAAATAA;
E_coli_genome	fimo	Nucleotide motif (loose)	1641785	1641793	33.6	+	.	Motif 787_gi;Alias=;ID=787-4917-E_coli_genome;pvalue=0.000436;qvalue= 0.556;sequence=ATCAAAAAA;
E_coli_genome	fimo	Nucleotide motif (loose)	1642421	1642429	33.6	+	.	Motif 787_gi;Alias=;ID=787-4918-E_coli_genome;pvalue=0.000436;qvalue= 0.556;sequence=TTGAAAAAA;
E_coli_genome	fimo	Nucleotide motif (loose)	1642445	1642453	33.6	+	.	Motif 787_gi;Alias=;ID=787-4919-E_coli_genome;pvalue=0.000436;qvalue= 0.556;sequence=TTGAAAAAT;
E_coli_genome	fimo	Nucleotide motif (loose)	1642484	1642492	33.6	+	.	Motif 787_gi;Alias=;ID=787-4920-E_coli_genome;pvalue=0.000436;qvalue= 0.556;sequence=ATCATTTAT;
E_coli_genome	fimo	Nucleotide motif (loose)	1644218	1644226	33.6	+	.	Motif 787_gi;Alias=;ID=787-4921-E_coli_genome;pvalue=0.000436;qvalue= 0.556;sequence=ATGAAATAT;
E_coli_genome	fimo	Nucleotide motif (loose)	1644736	1644744	33.6	+	.	Motif 787_gi;Alias=;ID=787-4922-E_coli_genome;pvalue=0.000436;qvalue= 0.556;sequence=AAGATAAAT;
E_coli_genome	fimo	Nucleotide motif (loose)	1646328	1646336	33.6	+	.	Motif 787_gi;Alias=;ID=787-4923-E_coli_genome;pvalue=0.000436;qvalue= 0.556;sequence=AACAATTAA;
E_coli_genome	fimo	Nucleotide motif (loose)	1646837	1646845	33.6	+	.	Motif 787_gi;Alias=;ID=787-4924-E_coli_genome;pvalue=0.000436;qvalue= 0.556;sequence=AAGATATAA;
E_coli_genome	fimo	Nucleotide motif (loose)	1646907	1646915	33.6	+	.	Motif 787_gi;Alias=;ID=787-4925-E_coli_genome;pvalue=0.000436;qvalue= 0.556;sequence=ATCAATTAT;
E_coli_genome	fimo	Nucleotide motif (loose)	1647430	1647438	33.6	+	.	Motif 787_gi;Alias=;ID=787-4926-E_coli_genome;pvalue=0.000436;qvalue= 0.556;sequence=TTCAAATAT;
E_coli_genome	fimo	Nucleotide motif (loose)	1647939	1647947	33.6	+	.	Motif 787_gi;Alias=;ID=787-4927-E_coli_genome;pvalue=0.000436;qvalue= 0.556;sequence=AACAAAAAA;
E_coli_genome	fimo	Nucleotide motif (loose)	1648285	1648293	33.6	+	.	Motif 787_gi;Alias=;ID=787-4928-E_coli_genome;pvalue=0.000436;qvalue= 0.556;sequence=TTCAATAAA;
E_coli_genome	fimo	Nucleotide motif (loose)	1648369	1648377	33.6	+	.	Motif 787_gi;Alias=;ID=787-4929-E_coli_genome;pvalue=0.000436;qvalue= 0.556;sequence=ATCAATTAT;
E_coli_genome	fimo	Nucleotide motif (loose)	1651657	1651665	33.6	+	.	Motif 787_gi;Alias=;ID=787-4930-E_coli_genome;pvalue=0.000436;qvalue= 0.556;sequence=AAGATTTAA;
E_coli_genome	fimo	Nucleotide motif (loose)	1651749	1651757	33.6	+	.	Motif 787_gi;Alias=;ID=787-4931-E_coli_genome;pvalue=0.000436;qvalue= 0.556;sequence=ATCAAAAAT;
E_coli_genome	fimo	Nucleotide motif (loose)	1651804	1651812	33.6	+	.	Motif 787_gi;Alias=;ID=787-4932-E_coli_genome;pvalue=0.000436;qvalue= 0.556;sequence=AAGAAAAAT;
E_coli_genome	fimo	Nucleotide motif (loose)	1652356	1652364	33.6	+	.	Motif 787_gi;Alias=;ID=787-4933-E_coli_genome;pvalue=0.000436;qvalue= 0.556;sequence=AACAAAAAT;
E_coli_genome	fimo	Nucleotide motif (loose)	1652622	1652630	33.6	+	.	Motif 787_gi;Alias=;ID=787-4934-E_coli_genome;pvalue=0.000436;qvalue= 0.556;sequence=AACAATAAT;
E_coli_genome	fimo	Nucleotide motif (loose)	1652697	1652705	33.6	+	.	Motif 787_gi;Alias=;ID=787-4935-E_coli_genome;pvalue=0.000436;qvalue= 0.556;sequence=ATGAAAAAT;
E_coli_genome	fimo	Nucleotide motif (loose)	1652944	1652952	33.6	+	.	Motif 787_gi;Alias=;ID=787-4936-E_coli_genome;pvalue=0.000436;qvalue= 0.556;sequence=TTCAAATAA;
E_coli_genome	fimo	Nucleotide motif (loose)	1653895	1653903	33.6	+	.	Motif 787_gi;Alias=;ID=787-4937-E_coli_genome;pvalue=0.000436;qvalue= 0.556;sequence=TTCAATTAA;
E_coli_genome	fimo	Nucleotide motif (loose)	1654521	1654529	33.6	+	.	Motif 787_gi;Alias=;ID=787-4938-E_coli_genome;pvalue=0.000436;qvalue= 0.556;sequence=TTCATTAAA;
E_coli_genome	fimo	Nucleotide motif (loose)	1655325	1655333	33.6	+	.	Motif 787_gi;Alias=;ID=787-4939-E_coli_genome;pvalue=0.000436;qvalue= 0.556;sequence=TTGATAAAA;
E_coli_genome	fimo	Nucleotide motif (loose)	1655801	1655809	33.6	+	.	Motif 787_gi;Alias=;ID=787-4940-E_coli_genome;pvalue=0.000436;qvalue= 0.556;sequence=ATGAATTAT;
E_coli_genome	fimo	Nucleotide motif (loose)	1656157	1656165	33.6	+	.	Motif 787_gi;Alias=;ID=787-4941-E_coli_genome;pvalue=0.000436;qvalue= 0.556;sequence=TTGATTTAA;
E_coli_genome	fimo	Nucleotide motif (loose)	1657676	1657684	33.6	+	.	Motif 787_gi;Alias=;ID=787-4942-E_coli_genome;pvalue=0.000436;qvalue= 0.556;sequence=ATCAATAAT;
E_coli_genome	fimo	Nucleotide motif (loose)	1660898	1660906	33.6	+	.	Motif 787_gi;Alias=;ID=787-4943-E_coli_genome;pvalue=0.000436;qvalue= 0.556;sequence=TTGAAATAT;
E_coli_genome	fimo	Nucleotide motif (loose)	1661490	1661498	33.6	+	.	Motif 787_gi;Alias=;ID=787-4944-E_coli_genome;pvalue=0.000436;qvalue= 0.556;sequence=ATGAAAAAA;
E_coli_genome	fimo	Nucleotide motif (loose)	1662305	1662313	33.6	+	.	Motif 787_gi;Alias=;ID=787-4945-E_coli_genome;pvalue=0.000436;qvalue= 0.556;sequence=ATCAAATAT;
E_coli_genome	fimo	Nucleotide motif (loose)	1662386	1662394	33.6	+	.	Motif 787_gi;Alias=;ID=787-4946-E_coli_genome;pvalue=0.000436;qvalue= 0.556;sequence=AAGAAAAAA;
E_coli_genome	fimo	Nucleotide motif (loose)	1662524	1662532	33.6	+	.	Motif 787_gi;Alias=;ID=787-4947-E_coli_genome;pvalue=0.000436;qvalue= 0.556;sequence=TTGAAAAAA;
E_coli_genome	fimo	Nucleotide motif (loose)	1662764	1662772	33.6	+	.	Motif 787_gi;Alias=;ID=787-4948-E_coli_genome;pvalue=0.000436;qvalue= 0.556;sequence=AACAATAAT;
E_coli_genome	fimo	Nucleotide motif (loose)	1664130	1664138	33.6	+	.	Motif 787_gi;Alias=;ID=787-4949-E_coli_genome;pvalue=0.000436;qvalue= 0.556;sequence=TACATTTAA;
E_coli_genome	fimo	Nucleotide motif (loose)	1668091	1668099	33.6	+	.	Motif 787_gi;Alias=;ID=787-4950-E_coli_genome;pvalue=0.000436;qvalue= 0.556;sequence=ATCAATAAT;
E_coli_genome	fimo	Nucleotide motif (loose)	1668999	1669007	33.6	+	.	Motif 787_gi;Alias=;ID=787-4951-E_coli_genome;pvalue=0.000436;qvalue= 0.556;sequence=ATCAAAAAA;
E_coli_genome	fimo	Nucleotide motif (loose)	1671349	1671357	33.6	+	.	Motif 787_gi;Alias=;ID=787-4952-E_coli_genome;pvalue=0.000436;qvalue= 0.556;sequence=ATGAAAAAA;
E_coli_genome	fimo	Nucleotide motif (loose)	1671376	1671384	33.6	+	.	Motif 787_gi;Alias=;ID=787-4953-E_coli_genome;pvalue=0.000436;qvalue= 0.556;sequence=ATGAAAAAA;
E_coli_genome	fimo	Nucleotide motif (loose)	1671506	1671514	33.6	+	.	Motif 787_gi;Alias=;ID=787-4954-E_coli_genome;pvalue=0.000436;qvalue= 0.556;sequence=ATCATAAAA;
E_coli_genome	fimo	Nucleotide motif (loose)	1671563	1671571	33.6	+	.	Motif 787_gi;Alias=;ID=787-4955-E_coli_genome;pvalue=0.000436;qvalue= 0.556;sequence=ATCATAAAA;
E_coli_genome	fimo	Nucleotide motif (loose)	1673715	1673723	33.6	+	.	Motif 787_gi;Alias=;ID=787-4956-E_coli_genome;pvalue=0.000436;qvalue= 0.556;sequence=TACAATTAT;
E_coli_genome	fimo	Nucleotide motif (loose)	1673800	1673808	33.6	+	.	Motif 787_gi;Alias=;ID=787-4957-E_coli_genome;pvalue=0.000436;qvalue= 0.556;sequence=AAGAATTAA;
E_coli_genome	fimo	Nucleotide motif (loose)	1673893	1673901	33.6	+	.	Motif 787_gi;Alias=;ID=787-4958-E_coli_genome;pvalue=0.000436;qvalue= 0.556;sequence=AAGAAAAAA;
E_coli_genome	fimo	Nucleotide motif (loose)	1676509	1676517	33.6	+	.	Motif 787_gi;Alias=;ID=787-4959-E_coli_genome;pvalue=0.000436;qvalue= 0.556;sequence=AACAATAAT;
E_coli_genome	fimo	Nucleotide motif (loose)	1678204	1678212	33.6	+	.	Motif 787_gi;Alias=;ID=787-4960-E_coli_genome;pvalue=0.000436;qvalue= 0.556;sequence=AACATTAAA;
E_coli_genome	fimo	Nucleotide motif (loose)	1678320	1678328	33.6	+	.	Motif 787_gi;Alias=;ID=787-4961-E_coli_genome;pvalue=0.000436;qvalue= 0.556;sequence=ATGAAAAAT;
E_coli_genome	fimo	Nucleotide motif (loose)	1681051	1681059	33.6	+	.	Motif 787_gi;Alias=;ID=787-4962-E_coli_genome;pvalue=0.000436;qvalue= 0.556;sequence=TTCATTAAT;
E_coli_genome	fimo	Nucleotide motif (loose)	1682785	1682793	33.6	+	.	Motif 787_gi;Alias=;ID=787-4963-E_coli_genome;pvalue=0.000436;qvalue= 0.556;sequence=AAGAAAAAA;
E_coli_genome	fimo	Nucleotide motif (loose)	1682882	1682890	33.6	+	.	Motif 787_gi;Alias=;ID=787-4964-E_coli_genome;pvalue=0.000436;qvalue= 0.556;sequence=ATGAAAAAA;
E_coli_genome	fimo	Nucleotide motif (loose)	1684607	1684615	33.6	+	.	Motif 787_gi;Alias=;ID=787-4965-E_coli_genome;pvalue=0.000436;qvalue= 0.556;sequence=ATCAATAAA;
E_coli_genome	fimo	Nucleotide motif (loose)	1688036	1688044	33.6	+	.	Motif 787_gi;Alias=;ID=787-4966-E_coli_genome;pvalue=0.000436;qvalue= 0.556;sequence=AACAATAAT;
E_coli_genome	fimo	Nucleotide motif (loose)	1689153	1689161	33.6	+	.	Motif 787_gi;Alias=;ID=787-4967-E_coli_genome;pvalue=0.000436;qvalue= 0.556;sequence=AAGAAAAAT;
E_coli_genome	fimo	Nucleotide motif (loose)	1689852	1689860	33.6	+	.	Motif 787_gi;Alias=;ID=787-4968-E_coli_genome;pvalue=0.000436;qvalue= 0.556;sequence=ATGAATAAA;
E_coli_genome	fimo	Nucleotide motif (loose)	1693481	1693489	33.6	+	.	Motif 787_gi;Alias=;ID=787-4969-E_coli_genome;pvalue=0.000436;qvalue= 0.556;sequence=ATCATTTAA;
E_coli_genome	fimo	Nucleotide motif (loose)	1696203	1696211	33.6	+	.	Motif 787_gi;Alias=;ID=787-4970-E_coli_genome;pvalue=0.000436;qvalue= 0.556;sequence=ATCAAAAAA;
E_coli_genome	fimo	Nucleotide motif (loose)	1697048	1697056	33.6	+	.	Motif 787_gi;Alias=;ID=787-4971-E_coli_genome;pvalue=0.000436;qvalue= 0.556;sequence=ATCATTAAA;
E_coli_genome	fimo	Nucleotide motif (loose)	1699287	1699295	33.6	+	.	Motif 787_gi;Alias=;ID=787-4972-E_coli_genome;pvalue=0.000436;qvalue= 0.556;sequence=TTGATAAAA;
E_coli_genome	fimo	Nucleotide motif (loose)	1704564	1704572	33.6	+	.	Motif 787_gi;Alias=;ID=787-4973-E_coli_genome;pvalue=0.000436;qvalue= 0.556;sequence=TTGAATTAA;
E_coli_genome	fimo	Nucleotide motif (loose)	1707664	1707672	33.6	+	.	Motif 787_gi;Alias=;ID=787-4974-E_coli_genome;pvalue=0.000436;qvalue= 0.556;sequence=AACAATTAA;
E_coli_genome	fimo	Nucleotide motif (loose)	1709711	1709719	33.6	+	.	Motif 787_gi;Alias=;ID=787-4975-E_coli_genome;pvalue=0.000436;qvalue= 0.556;sequence=TACATTTAA;
E_coli_genome	fimo	Nucleotide motif (loose)	1711523	1711531	33.6	+	.	Motif 787_gi;Alias=;ID=787-4976-E_coli_genome;pvalue=0.000436;qvalue= 0.556;sequence=ATGAATAAA;
E_coli_genome	fimo	Nucleotide motif (loose)	1712387	1712395	33.6	+	.	Motif 787_gi;Alias=;ID=787-4977-E_coli_genome;pvalue=0.000436;qvalue= 0.556;sequence=ATCATTTAA;
E_coli_genome	fimo	Nucleotide motif (loose)	1712408	1712416	33.6	+	.	Motif 787_gi;Alias=;ID=787-4978-E_coli_genome;pvalue=0.000436;qvalue= 0.556;sequence=AACAAATAT;
E_coli_genome	fimo	Nucleotide motif (loose)	1712554	1712562	33.6	+	.	Motif 787_gi;Alias=;ID=787-4979-E_coli_genome;pvalue=0.000436;qvalue= 0.556;sequence=TTGAAAAAT;
E_coli_genome	fimo	Nucleotide motif (loose)	1714473	1714481	33.6	+	.	Motif 787_gi;Alias=;ID=787-4980-E_coli_genome;pvalue=0.000436;qvalue= 0.556;sequence=ATGAAAAAA;
E_coli_genome	fimo	Nucleotide motif (loose)	1717293	1717301	33.6	+	.	Motif 787_gi;Alias=;ID=787-4981-E_coli_genome;pvalue=0.000436;qvalue= 0.556;sequence=TAGAATAAA;
E_coli_genome	fimo	Nucleotide motif (loose)	1718468	1718476	33.6	+	.	Motif 787_gi;Alias=;ID=787-4982-E_coli_genome;pvalue=0.000436;qvalue= 0.556;sequence=AAGAAAAAT;
E_coli_genome	fimo	Nucleotide motif (loose)	1719713	1719721	33.6	+	.	Motif 787_gi;Alias=;ID=787-4983-E_coli_genome;pvalue=0.000436;qvalue= 0.556;sequence=ATCAATAAT;
E_coli_genome	fimo	Nucleotide motif (loose)	1719876	1719884	33.6	+	.	Motif 787_gi;Alias=;ID=787-4984-E_coli_genome;pvalue=0.000436;qvalue= 0.556;sequence=ATGATTAAA;
E_coli_genome	fimo	Nucleotide motif (loose)	1721275	1721283	33.6	+	.	Motif 787_gi;Alias=;ID=787-4985-E_coli_genome;pvalue=0.000436;qvalue= 0.556;sequence=AACAATTAA;
E_coli_genome	fimo	Nucleotide motif (loose)	1724973	1724981	33.6	+	.	Motif 787_gi;Alias=;ID=787-4986-E_coli_genome;pvalue=0.000436;qvalue= 0.556;sequence=ATCATTAAA;
E_coli_genome	fimo	Nucleotide motif (loose)	1725516	1725524	33.6	+	.	Motif 787_gi;Alias=;ID=787-4987-E_coli_genome;pvalue=0.000436;qvalue= 0.556;sequence=TTCAATAAA;
E_coli_genome	fimo	Nucleotide motif (loose)	1731644	1731652	33.6	+	.	Motif 787_gi;Alias=;ID=787-4988-E_coli_genome;pvalue=0.000436;qvalue= 0.556;sequence=TTCAAATAT;
E_coli_genome	fimo	Nucleotide motif (loose)	1734225	1734233	33.6	+	.	Motif 787_gi;Alias=;ID=787-4989-E_coli_genome;pvalue=0.000436;qvalue= 0.556;sequence=TTCAAATAT;
E_coli_genome	fimo	Nucleotide motif (loose)	1734331	1734339	33.6	+	.	Motif 787_gi;Alias=;ID=787-4990-E_coli_genome;pvalue=0.000436;qvalue= 0.556;sequence=AACAATAAA;
E_coli_genome	fimo	Nucleotide motif (loose)	1734867	1734875	33.6	+	.	Motif 787_gi;Alias=;ID=787-4991-E_coli_genome;pvalue=0.000436;qvalue= 0.556;sequence=ATGAATAAA;
E_coli_genome	fimo	Nucleotide motif (loose)	1736057	1736065	33.6	+	.	Motif 787_gi;Alias=;ID=787-4992-E_coli_genome;pvalue=0.000436;qvalue= 0.556;sequence=AAGATAAAT;
E_coli_genome	fimo	Nucleotide motif (loose)	1736283	1736291	33.6	+	.	Motif 787_gi;Alias=;ID=787-4993-E_coli_genome;pvalue=0.000436;qvalue= 0.556;sequence=AAGATTAAA;
E_coli_genome	fimo	Nucleotide motif (loose)	1737326	1737334	33.6	+	.	Motif 787_gi;Alias=;ID=787-4994-E_coli_genome;pvalue=0.000436;qvalue= 0.556;sequence=TTCATTAAA;
E_coli_genome	fimo	Nucleotide motif (loose)	1737607	1737615	33.6	+	.	Motif 787_gi;Alias=;ID=787-4995-E_coli_genome;pvalue=0.000436;qvalue= 0.556;sequence=ATGAAAAAA;
E_coli_genome	fimo	Nucleotide motif (loose)	1737849	1737857	33.6	+	.	Motif 787_gi;Alias=;ID=787-4996-E_coli_genome;pvalue=0.000436;qvalue= 0.556;sequence=AACAATAAA;
E_coli_genome	fimo	Nucleotide motif (loose)	1738085	1738093	33.6	+	.	Motif 787_gi;Alias=;ID=787-4997-E_coli_genome;pvalue=0.000436;qvalue= 0.556;sequence=TTGAAAAAA;
E_coli_genome	fimo	Nucleotide motif (loose)	1739829	1739837	33.6	+	.	Motif 787_gi;Alias=;ID=787-4998-E_coli_genome;pvalue=0.000436;qvalue= 0.556;sequence=ATCAAATAT;
E_coli_genome	fimo	Nucleotide motif (loose)	1743437	1743445	33.6	+	.	Motif 787_gi;Alias=;ID=787-4999-E_coli_genome;pvalue=0.000436;qvalue= 0.556;sequence=TACAAATAA;
E_coli_genome	fimo	Nucleotide motif (loose)	1744087	1744095	33.6	+	.	Motif 787_gi;Alias=;ID=787-5000-E_coli_genome;pvalue=0.000436;qvalue= 0.556;sequence=TACATTAAA;
E_coli_genome	fimo	Nucleotide motif (loose)	1746126	1746134	33.6	+	.	Motif 787_gi;Alias=;ID=787-5001-E_coli_genome;pvalue=0.000436;qvalue= 0.556;sequence=ATGATTTAT;
E_coli_genome	fimo	Nucleotide motif (loose)	1746872	1746880	33.6	+	.	Motif 787_gi;Alias=;ID=787-5002-E_coli_genome;pvalue=0.000436;qvalue= 0.556;sequence=ATGAAAAAA;
E_coli_genome	fimo	Nucleotide motif (loose)	1747131	1747139	33.6	+	.	Motif 787_gi;Alias=;ID=787-5003-E_coli_genome;pvalue=0.000436;qvalue= 0.556;sequence=ATGAAAAAA;
E_coli_genome	fimo	Nucleotide motif (loose)	1748728	1748736	33.6	+	.	Motif 787_gi;Alias=;ID=787-5004-E_coli_genome;pvalue=0.000436;qvalue= 0.556;sequence=TTGATTAAA;
E_coli_genome	fimo	Nucleotide motif (loose)	1749645	1749653	33.6	+	.	Motif 787_gi;Alias=;ID=787-5005-E_coli_genome;pvalue=0.000436;qvalue= 0.556;sequence=AAGATAAAA;
E_coli_genome	fimo	Nucleotide motif (loose)	1749876	1749884	33.6	+	.	Motif 787_gi;Alias=;ID=787-5006-E_coli_genome;pvalue=0.000436;qvalue= 0.556;sequence=AACAAATAA;
E_coli_genome	fimo	Nucleotide motif (loose)	1749996	1750004	33.6	+	.	Motif 787_gi;Alias=;ID=787-5007-E_coli_genome;pvalue=0.000436;qvalue= 0.556;sequence=AACAAAAAT;
E_coli_genome	fimo	Nucleotide motif (loose)	1750145	1750153	33.6	+	.	Motif 787_gi;Alias=;ID=787-5008-E_coli_genome;pvalue=0.000436;qvalue= 0.556;sequence=AAGATAAAT;
E_coli_genome	fimo	Nucleotide motif (loose)	1754176	1754184	33.6	+	.	Motif 787_gi;Alias=;ID=787-5009-E_coli_genome;pvalue=0.000436;qvalue= 0.556;sequence=AAGAAATAA;
E_coli_genome	fimo	Nucleotide motif (loose)	1754473	1754481	33.6	+	.	Motif 787_gi;Alias=;ID=787-5010-E_coli_genome;pvalue=0.000436;qvalue= 0.556;sequence=TTCATTTAT;
E_coli_genome	fimo	Nucleotide motif (loose)	1754687	1754695	33.6	+	.	Motif 787_gi;Alias=;ID=787-5011-E_coli_genome;pvalue=0.000436;qvalue= 0.556;sequence=ATCAATTAA;
E_coli_genome	fimo	Nucleotide motif (loose)	1754741	1754749	33.6	+	.	Motif 787_gi;Alias=;ID=787-5012-E_coli_genome;pvalue=0.000436;qvalue= 0.556;sequence=TTGAAATAA;
E_coli_genome	fimo	Nucleotide motif (loose)	1755196	1755204	33.6	+	.	Motif 787_gi;Alias=;ID=787-5013-E_coli_genome;pvalue=0.000436;qvalue= 0.556;sequence=AACAAAAAT;
E_coli_genome	fimo	Nucleotide motif (loose)	1755260	1755268	33.6	+	.	Motif 787_gi;Alias=;ID=787-5014-E_coli_genome;pvalue=0.000436;qvalue= 0.556;sequence=ATGATATAT;
E_coli_genome	fimo	Nucleotide motif (loose)	1757314	1757322	33.6	+	.	Motif 787_gi;Alias=;ID=787-5015-E_coli_genome;pvalue=0.000436;qvalue= 0.556;sequence=ATCAAAAAT;
E_coli_genome	fimo	Nucleotide motif (loose)	1757335	1757343	33.6	+	.	Motif 787_gi;Alias=;ID=787-5016-E_coli_genome;pvalue=0.000436;qvalue= 0.556;sequence=ATCAAAAAA;
E_coli_genome	fimo	Nucleotide motif (loose)	1757352	1757360	33.6	+	.	Motif 787_gi;Alias=;ID=787-5017-E_coli_genome;pvalue=0.000436;qvalue= 0.556;sequence=AACATAAAA;
E_coli_genome	fimo	Nucleotide motif (loose)	1759087	1759095	33.6	+	.	Motif 787_gi;Alias=;ID=787-5018-E_coli_genome;pvalue=0.000436;qvalue= 0.556;sequence=TTCAATAAT;
E_coli_genome	fimo	Nucleotide motif (loose)	1764123	1764131	33.6	+	.	Motif 787_gi;Alias=;ID=787-5019-E_coli_genome;pvalue=0.000436;qvalue= 0.556;sequence=ATCAATAAA;
E_coli_genome	fimo	Nucleotide motif (loose)	1764772	1764780	33.6	+	.	Motif 787_gi;Alias=;ID=787-5020-E_coli_genome;pvalue=0.000436;qvalue= 0.556;sequence=AAGAATAAT;
E_coli_genome	fimo	Nucleotide motif (loose)	1765413	1765421	33.6	+	.	Motif 787_gi;Alias=;ID=787-5021-E_coli_genome;pvalue=0.000436;qvalue= 0.556;sequence=TACATAAAT;
E_coli_genome	fimo	Nucleotide motif (loose)	1765628	1765636	33.6	+	.	Motif 787_gi;Alias=;ID=787-5022-E_coli_genome;pvalue=0.000436;qvalue= 0.556;sequence=ATCATTTAA;
E_coli_genome	fimo	Nucleotide motif (loose)	1768383	1768391	33.6	+	.	Motif 787_gi;Alias=;ID=787-5023-E_coli_genome;pvalue=0.000436;qvalue= 0.556;sequence=AACAATAAT;
E_coli_genome	fimo	Nucleotide motif (loose)	1770391	1770399	33.6	+	.	Motif 787_gi;Alias=;ID=787-5024-E_coli_genome;pvalue=0.000436;qvalue= 0.556;sequence=TTGATTTAT;
E_coli_genome	fimo	Nucleotide motif (loose)	1770785	1770793	33.6	+	.	Motif 787_gi;Alias=;ID=787-5025-E_coli_genome;pvalue=0.000436;qvalue= 0.556;sequence=AAGAAAAAA;
E_coli_genome	fimo	Nucleotide motif (loose)	1771003	1771011	33.6	+	.	Motif 787_gi;Alias=;ID=787-5026-E_coli_genome;pvalue=0.000436;qvalue= 0.556;sequence=AACAATAAT;
E_coli_genome	fimo	Nucleotide motif (loose)	1771071	1771079	33.6	+	.	Motif 787_gi;Alias=;ID=787-5027-E_coli_genome;pvalue=0.000436;qvalue= 0.556;sequence=ATGAAAAAT;
E_coli_genome	fimo	Nucleotide motif (loose)	1771685	1771693	33.6	+	.	Motif 787_gi;Alias=;ID=787-5028-E_coli_genome;pvalue=0.000436;qvalue= 0.556;sequence=TTCAATTAT;
E_coli_genome	fimo	Nucleotide motif (loose)	1774024	1774032	33.6	+	.	Motif 787_gi;Alias=;ID=787-5029-E_coli_genome;pvalue=0.000436;qvalue= 0.556;sequence=ATGAATTAA;
E_coli_genome	fimo	Nucleotide motif (loose)	1778339	1778347	33.6	+	.	Motif 787_gi;Alias=;ID=787-5030-E_coli_genome;pvalue=0.000436;qvalue= 0.556;sequence=AACAAATAA;
E_coli_genome	fimo	Nucleotide motif (loose)	1781235	1781243	33.6	+	.	Motif 787_gi;Alias=;ID=787-5031-E_coli_genome;pvalue=0.000436;qvalue= 0.556;sequence=ATCAATAAA;
E_coli_genome	fimo	Nucleotide motif (loose)	1781242	1781250	33.6	+	.	Motif 787_gi;Alias=;ID=787-5032-E_coli_genome;pvalue=0.000436;qvalue= 0.556;sequence=AAGATAAAA;
E_coli_genome	fimo	Nucleotide motif (loose)	1783443	1783451	33.6	+	.	Motif 787_gi;Alias=;ID=787-5033-E_coli_genome;pvalue=0.000436;qvalue= 0.556;sequence=TAGATTTAA;
E_coli_genome	fimo	Nucleotide motif (loose)	1785566	1785574	33.6	+	.	Motif 787_gi;Alias=;ID=787-5034-E_coli_genome;pvalue=0.000436;qvalue= 0.556;sequence=ATGATAAAT;
E_coli_genome	fimo	Nucleotide motif (loose)	1786900	1786908	33.6	+	.	Motif 787_gi;Alias=;ID=787-5035-E_coli_genome;pvalue=0.000436;qvalue= 0.556;sequence=TTCATAAAT;
E_coli_genome	fimo	Nucleotide motif (loose)	1787188	1787196	33.6	+	.	Motif 787_gi;Alias=;ID=787-5036-E_coli_genome;pvalue=0.000436;qvalue= 0.556;sequence=ATGAAAAAA;
E_coli_genome	fimo	Nucleotide motif (loose)	1787329	1787337	33.6	+	.	Motif 787_gi;Alias=;ID=787-5037-E_coli_genome;pvalue=0.000436;qvalue= 0.556;sequence=TTCATAAAA;
E_coli_genome	fimo	Nucleotide motif (loose)	1787413	1787421	33.6	+	.	Motif 787_gi;Alias=;ID=787-5038-E_coli_genome;pvalue=0.000436;qvalue= 0.556;sequence=TAGAATTAT;
E_coli_genome	fimo	Nucleotide motif (loose)	1788559	1788567	33.6	+	.	Motif 787_gi;Alias=;ID=787-5039-E_coli_genome;pvalue=0.000436;qvalue= 0.556;sequence=TTGAAAAAA;
E_coli_genome	fimo	Nucleotide motif (loose)	1789593	1789601	33.6	+	.	Motif 787_gi;Alias=;ID=787-5040-E_coli_genome;pvalue=0.000436;qvalue= 0.556;sequence=ATCAATTAT;
E_coli_genome	fimo	Nucleotide motif (loose)	1790090	1790098	33.6	+	.	Motif 787_gi;Alias=;ID=787-5041-E_coli_genome;pvalue=0.000436;qvalue= 0.556;sequence=ATCAATAAA;
E_coli_genome	fimo	Nucleotide motif (loose)	1790428	1790436	33.6	+	.	Motif 787_gi;Alias=;ID=787-5042-E_coli_genome;pvalue=0.000436;qvalue= 0.556;sequence=TACAAATAA;
E_coli_genome	fimo	Nucleotide motif (loose)	1791688	1791696	33.6	+	.	Motif 787_gi;Alias=;ID=787-5043-E_coli_genome;pvalue=0.000436;qvalue= 0.556;sequence=TTCAATAAA;
E_coli_genome	fimo	Nucleotide motif (loose)	1791790	1791798	33.6	+	.	Motif 787_gi;Alias=;ID=787-5044-E_coli_genome;pvalue=0.000436;qvalue= 0.556;sequence=TTGAATAAA;
E_coli_genome	fimo	Nucleotide motif (loose)	1795212	1795220	33.6	+	.	Motif 787_gi;Alias=;ID=787-5045-E_coli_genome;pvalue=0.000436;qvalue= 0.556;sequence=AAGAAAAAA;
E_coli_genome	fimo	Nucleotide motif (loose)	1799151	1799159	33.6	+	.	Motif 787_gi;Alias=;ID=787-5046-E_coli_genome;pvalue=0.000436;qvalue= 0.556;sequence=TACAAAAAA;
E_coli_genome	fimo	Nucleotide motif (loose)	1802618	1802626	33.6	+	.	Motif 787_gi;Alias=;ID=787-5047-E_coli_genome;pvalue=0.000436;qvalue= 0.556;sequence=AAGAAAAAT;
E_coli_genome	fimo	Nucleotide motif (loose)	1802983	1802991	33.6	+	.	Motif 787_gi;Alias=;ID=787-5048-E_coli_genome;pvalue=0.000436;qvalue= 0.556;sequence=ATGATAAAA;
E_coli_genome	fimo	Nucleotide motif (loose)	1804260	1804268	33.6	+	.	Motif 787_gi;Alias=;ID=787-5049-E_coli_genome;pvalue=0.000436;qvalue= 0.556;sequence=TTGAAATAA;
E_coli_genome	fimo	Nucleotide motif (loose)	1804473	1804481	33.6	+	.	Motif 787_gi;Alias=;ID=787-5050-E_coli_genome;pvalue=0.000436;qvalue= 0.556;sequence=ATGAAATAA;
E_coli_genome	fimo	Nucleotide motif (loose)	1804532	1804540	33.6	+	.	Motif 787_gi;Alias=;ID=787-5051-E_coli_genome;pvalue=0.000436;qvalue= 0.556;sequence=AACAAAAAA;
E_coli_genome	fimo	Nucleotide motif (loose)	1804971	1804979	33.6	+	.	Motif 787_gi;Alias=;ID=787-5052-E_coli_genome;pvalue=0.000436;qvalue= 0.556;sequence=ATGAAATAA;
E_coli_genome	fimo	Nucleotide motif (loose)	1805035	1805043	33.6	+	.	Motif 787_gi;Alias=;ID=787-5053-E_coli_genome;pvalue=0.000436;qvalue= 0.556;sequence=TTCATAAAA;
E_coli_genome	fimo	Nucleotide motif (loose)	1805090	1805098	33.6	+	.	Motif 787_gi;Alias=;ID=787-5054-E_coli_genome;pvalue=0.000436;qvalue= 0.556;sequence=AACAAAAAA;
E_coli_genome	fimo	Nucleotide motif (loose)	1805181	1805189	33.6	+	.	Motif 787_gi;Alias=;ID=787-5055-E_coli_genome;pvalue=0.000436;qvalue= 0.556;sequence=TTGATAAAA;
E_coli_genome	fimo	Nucleotide motif (loose)	1805436	1805444	33.6	+	.	Motif 787_gi;Alias=;ID=787-5056-E_coli_genome;pvalue=0.000436;qvalue= 0.556;sequence=TTCATTAAT;
E_coli_genome	fimo	Nucleotide motif (loose)	1805448	1805456	33.6	+	.	Motif 787_gi;Alias=;ID=787-5057-E_coli_genome;pvalue=0.000436;qvalue= 0.556;sequence=AACATTTAA;
E_coli_genome	fimo	Nucleotide motif (loose)	1806079	1806087	33.6	+	.	Motif 787_gi;Alias=;ID=787-5058-E_coli_genome;pvalue=0.000436;qvalue= 0.556;sequence=TTCATTTAT;
E_coli_genome	fimo	Nucleotide motif (loose)	1806101	1806109	33.6	+	.	Motif 787_gi;Alias=;ID=787-5059-E_coli_genome;pvalue=0.000436;qvalue= 0.556;sequence=AACAAAAAA;
E_coli_genome	fimo	Nucleotide motif (loose)	1807475	1807483	33.6	+	.	Motif 787_gi;Alias=;ID=787-5060-E_coli_genome;pvalue=0.000436;qvalue= 0.556;sequence=TTGAATAAT;
E_coli_genome	fimo	Nucleotide motif (loose)	1808693	1808701	33.6	+	.	Motif 787_gi;Alias=;ID=787-5061-E_coli_genome;pvalue=0.000436;qvalue= 0.556;sequence=TTGATTAAA;
E_coli_genome	fimo	Nucleotide motif (loose)	1808741	1808749	33.6	+	.	Motif 787_gi;Alias=;ID=787-5062-E_coli_genome;pvalue=0.000436;qvalue= 0.556;sequence=TACAAATAA;
E_coli_genome	fimo	Nucleotide motif (loose)	1809028	1809036	33.6	+	.	Motif 787_gi;Alias=;ID=787-5063-E_coli_genome;pvalue=0.000436;qvalue= 0.556;sequence=TTCAAAAAA;
E_coli_genome	fimo	Nucleotide motif (loose)	1809124	1809132	33.6	+	.	Motif 787_gi;Alias=;ID=787-5064-E_coli_genome;pvalue=0.000436;qvalue= 0.556;sequence=TTCATAAAT;
E_coli_genome	fimo	Nucleotide motif (loose)	1810906	1810914	33.6	+	.	Motif 787_gi;Alias=;ID=787-5065-E_coli_genome;pvalue=0.000436;qvalue= 0.556;sequence=TAGAAATAA;
E_coli_genome	fimo	Nucleotide motif (loose)	1812960	1812968	33.6	+	.	Motif 787_gi;Alias=;ID=787-5066-E_coli_genome;pvalue=0.000436;qvalue= 0.556;sequence=ATCATATAA;
E_coli_genome	fimo	Nucleotide motif (loose)	1813012	1813020	33.6	+	.	Motif 787_gi;Alias=;ID=787-5067-E_coli_genome;pvalue=0.000436;qvalue= 0.556;sequence=TTGATATAA;
E_coli_genome	fimo	Nucleotide motif (loose)	1813224	1813232	33.6	+	.	Motif 787_gi;Alias=;ID=787-5068-E_coli_genome;pvalue=0.000436;qvalue= 0.556;sequence=ATCAAAAAT;
E_coli_genome	fimo	Nucleotide motif (loose)	1813276	1813284	33.6	+	.	Motif 787_gi;Alias=;ID=787-5069-E_coli_genome;pvalue=0.000436;qvalue= 0.556;sequence=AACAATTAA;
E_coli_genome	fimo	Nucleotide motif (loose)	1813284	1813292	33.6	+	.	Motif 787_gi;Alias=;ID=787-5070-E_coli_genome;pvalue=0.000436;qvalue= 0.556;sequence=AAGAAAAAA;
E_coli_genome	fimo	Nucleotide motif (loose)	1817915	1817923	33.6	+	.	Motif 787_gi;Alias=;ID=787-5071-E_coli_genome;pvalue=0.000436;qvalue= 0.556;sequence=TAGATAAAT;
E_coli_genome	fimo	Nucleotide motif (loose)	1818776	1818784	33.6	+	.	Motif 787_gi;Alias=;ID=787-5072-E_coli_genome;pvalue=0.000436;qvalue= 0.556;sequence=TTCATTAAT;
E_coli_genome	fimo	Nucleotide motif (loose)	1820624	1820632	33.6	+	.	Motif 787_gi;Alias=;ID=787-5073-E_coli_genome;pvalue=0.000436;qvalue= 0.556;sequence=AAGAATAAT;
E_coli_genome	fimo	Nucleotide motif (loose)	1821214	1821222	33.6	+	.	Motif 787_gi;Alias=;ID=787-5074-E_coli_genome;pvalue=0.000436;qvalue= 0.556;sequence=TAGAAAAAT;
E_coli_genome	fimo	Nucleotide motif (loose)	1821256	1821264	33.6	+	.	Motif 787_gi;Alias=;ID=787-5075-E_coli_genome;pvalue=0.000436;qvalue= 0.556;sequence=TTGATTTAT;
E_coli_genome	fimo	Nucleotide motif (loose)	1821263	1821271	33.6	+	.	Motif 787_gi;Alias=;ID=787-5076-E_coli_genome;pvalue=0.000436;qvalue= 0.556;sequence=ATGAAATAA;
E_coli_genome	fimo	Nucleotide motif (loose)	1821429	1821437	33.6	+	.	Motif 787_gi;Alias=;ID=787-5077-E_coli_genome;pvalue=0.000436;qvalue= 0.556;sequence=AACATATAA;
E_coli_genome	fimo	Nucleotide motif (loose)	1821509	1821517	33.6	+	.	Motif 787_gi;Alias=;ID=787-5078-E_coli_genome;pvalue=0.000436;qvalue= 0.556;sequence=TTCAATAAT;
E_coli_genome	fimo	Nucleotide motif (loose)	1822471	1822479	33.6	+	.	Motif 787_gi;Alias=;ID=787-5079-E_coli_genome;pvalue=0.000436;qvalue= 0.556;sequence=AACAAATAA;
E_coli_genome	fimo	Nucleotide motif (loose)	1822572	1822580	33.6	+	.	Motif 787_gi;Alias=;ID=787-5080-E_coli_genome;pvalue=0.000436;qvalue= 0.556;sequence=TTCATTAAA;
E_coli_genome	fimo	Nucleotide motif (loose)	1831314	1831322	33.6	+	.	Motif 787_gi;Alias=;ID=787-5081-E_coli_genome;pvalue=0.000436;qvalue= 0.556;sequence=ATCAAAAAT;
E_coli_genome	fimo	Nucleotide motif (loose)	1832188	1832196	33.6	+	.	Motif 787_gi;Alias=;ID=787-5082-E_coli_genome;pvalue=0.000436;qvalue= 0.556;sequence=AAGAATAAA;
E_coli_genome	fimo	Nucleotide motif (loose)	1841098	1841106	33.6	+	.	Motif 787_gi;Alias=;ID=787-5083-E_coli_genome;pvalue=0.000436;qvalue= 0.556;sequence=AAGAATAAA;
E_coli_genome	fimo	Nucleotide motif (loose)	1842713	1842721	33.6	+	.	Motif 787_gi;Alias=;ID=787-5084-E_coli_genome;pvalue=0.000436;qvalue= 0.556;sequence=TTCAAAAAT;
E_coli_genome	fimo	Nucleotide motif (loose)	1845362	1845370	33.6	+	.	Motif 787_gi;Alias=;ID=787-5085-E_coli_genome;pvalue=0.000436;qvalue= 0.556;sequence=TTCAATAAT;
E_coli_genome	fimo	Nucleotide motif (loose)	1846960	1846968	33.6	+	.	Motif 787_gi;Alias=;ID=787-5086-E_coli_genome;pvalue=0.000436;qvalue= 0.556;sequence=TTGAATTAA;
E_coli_genome	fimo	Nucleotide motif (loose)	1850344	1850352	33.6	+	.	Motif 787_gi;Alias=;ID=787-5087-E_coli_genome;pvalue=0.000436;qvalue= 0.556;sequence=TTGATAAAA;
E_coli_genome	fimo	Nucleotide motif (loose)	1852616	1852624	33.6	+	.	Motif 787_gi;Alias=;ID=787-5088-E_coli_genome;pvalue=0.000436;qvalue= 0.556;sequence=AAGATTTAA;
E_coli_genome	fimo	Nucleotide motif (loose)	1852916	1852924	33.6	+	.	Motif 787_gi;Alias=;ID=787-5089-E_coli_genome;pvalue=0.000436;qvalue= 0.556;sequence=TAGATTAAA;
E_coli_genome	fimo	Nucleotide motif (loose)	1853017	1853025	33.6	+	.	Motif 787_gi;Alias=;ID=787-5090-E_coli_genome;pvalue=0.000436;qvalue= 0.556;sequence=ATCAATAAT;
E_coli_genome	fimo	Nucleotide motif (loose)	1853085	1853093	33.6	+	.	Motif 787_gi;Alias=;ID=787-5091-E_coli_genome;pvalue=0.000436;qvalue= 0.556;sequence=TTGATTTAT;
E_coli_genome	fimo	Nucleotide motif (loose)	1853113	1853121	33.6	+	.	Motif 787_gi;Alias=;ID=787-5092-E_coli_genome;pvalue=0.000436;qvalue= 0.556;sequence=AACAAATAT;
E_coli_genome	fimo	Nucleotide motif (loose)	1853698	1853706	33.6	+	.	Motif 787_gi;Alias=;ID=787-5093-E_coli_genome;pvalue=0.000436;qvalue= 0.556;sequence=AAGATTTAT;
E_coli_genome	fimo	Nucleotide motif (loose)	1853765	1853773	33.6	+	.	Motif 787_gi;Alias=;ID=787-5094-E_coli_genome;pvalue=0.000436;qvalue= 0.556;sequence=ATGAAATAA;
E_coli_genome	fimo	Nucleotide motif (loose)	1853777	1853785	33.6	+	.	Motif 787_gi;Alias=;ID=787-5095-E_coli_genome;pvalue=0.000436;qvalue= 0.556;sequence=AACATTAAT;
E_coli_genome	fimo	Nucleotide motif (loose)	1854066	1854074	33.6	+	.	Motif 787_gi;Alias=;ID=787-5096-E_coli_genome;pvalue=0.000436;qvalue= 0.556;sequence=AACAAATAA;
E_coli_genome	fimo	Nucleotide motif (loose)	1854621	1854629	33.6	+	.	Motif 787_gi;Alias=;ID=787-5097-E_coli_genome;pvalue=0.000436;qvalue= 0.556;sequence=TTCATAAAA;
E_coli_genome	fimo	Nucleotide motif (loose)	1855679	1855687	33.6	+	.	Motif 787_gi;Alias=;ID=787-5098-E_coli_genome;pvalue=0.000436;qvalue= 0.556;sequence=TTGAATAAA;
E_coli_genome	fimo	Nucleotide motif (loose)	1856788	1856796	33.6	+	.	Motif 787_gi;Alias=;ID=787-5099-E_coli_genome;pvalue=0.000436;qvalue= 0.556;sequence=TTCATTTAT;
E_coli_genome	fimo	Nucleotide motif (loose)	1856904	1856912	33.6	+	.	Motif 787_gi;Alias=;ID=787-5100-E_coli_genome;pvalue=0.000436;qvalue= 0.556;sequence=TACAAATAA;
E_coli_genome	fimo	Nucleotide motif (loose)	1857500	1857508	33.6	+	.	Motif 787_gi;Alias=;ID=787-5101-E_coli_genome;pvalue=0.000436;qvalue= 0.556;sequence=ATGAATAAT;
E_coli_genome	fimo	Nucleotide motif (loose)	1857628	1857636	33.6	+	.	Motif 787_gi;Alias=;ID=787-5102-E_coli_genome;pvalue=0.000436;qvalue= 0.556;sequence=AAGAAATAA;
E_coli_genome	fimo	Nucleotide motif (loose)	1858958	1858966	33.6	+	.	Motif 787_gi;Alias=;ID=787-5103-E_coli_genome;pvalue=0.000436;qvalue= 0.556;sequence=AAGAATAAA;
E_coli_genome	fimo	Nucleotide motif (loose)	1859193	1859201	33.6	+	.	Motif 787_gi;Alias=;ID=787-5104-E_coli_genome;pvalue=0.000436;qvalue= 0.556;sequence=TAGATATAT;
E_coli_genome	fimo	Nucleotide motif (loose)	1861400	1861408	33.6	+	.	Motif 787_gi;Alias=;ID=787-5105-E_coli_genome;pvalue=0.000436;qvalue= 0.556;sequence=AACATTAAA;
E_coli_genome	fimo	Nucleotide motif (loose)	1862185	1862193	33.6	+	.	Motif 787_gi;Alias=;ID=787-5106-E_coli_genome;pvalue=0.000436;qvalue= 0.556;sequence=TTGATATAA;
E_coli_genome	fimo	Nucleotide motif (loose)	1864048	1864056	33.6	+	.	Motif 787_gi;Alias=;ID=787-5107-E_coli_genome;pvalue=0.000436;qvalue= 0.556;sequence=TTCAAAAAT;
E_coli_genome	fimo	Nucleotide motif (loose)	1866646	1866654	33.6	+	.	Motif 787_gi;Alias=;ID=787-5108-E_coli_genome;pvalue=0.000436;qvalue= 0.556;sequence=TACATTAAT;
E_coli_genome	fimo	Nucleotide motif (loose)	1867279	1867287	33.6	+	.	Motif 787_gi;Alias=;ID=787-5109-E_coli_genome;pvalue=0.000436;qvalue= 0.556;sequence=ATCATTAAT;
E_coli_genome	fimo	Nucleotide motif (loose)	1870480	1870488	33.6	+	.	Motif 787_gi;Alias=;ID=787-5110-E_coli_genome;pvalue=0.000436;qvalue= 0.556;sequence=ATCAATAAA;
E_coli_genome	fimo	Nucleotide motif (loose)	1870712	1870720	33.6	+	.	Motif 787_gi;Alias=;ID=787-5111-E_coli_genome;pvalue=0.000436;qvalue= 0.556;sequence=ATGAAATAT;
E_coli_genome	fimo	Nucleotide motif (loose)	1870955	1870963	33.6	+	.	Motif 787_gi;Alias=;ID=787-5112-E_coli_genome;pvalue=0.000436;qvalue= 0.556;sequence=AAGAAAAAA;
E_coli_genome	fimo	Nucleotide motif (loose)	1871107	1871115	33.6	+	.	Motif 787_gi;Alias=;ID=787-5113-E_coli_genome;pvalue=0.000436;qvalue= 0.556;sequence=TACAAAAAT;
E_coli_genome	fimo	Nucleotide motif (loose)	1875624	1875632	33.6	+	.	Motif 787_gi;Alias=;ID=787-5114-E_coli_genome;pvalue=0.000436;qvalue= 0.556;sequence=AACAATAAA;
E_coli_genome	fimo	Nucleotide motif (loose)	1876996	1877004	33.6	+	.	Motif 787_gi;Alias=;ID=787-5115-E_coli_genome;pvalue=0.000436;qvalue= 0.556;sequence=ATCAAAAAA;
E_coli_genome	fimo	Nucleotide motif (loose)	1877528	1877536	33.6	+	.	Motif 787_gi;Alias=;ID=787-5116-E_coli_genome;pvalue=0.000436;qvalue= 0.556;sequence=TTCATTTAT;
E_coli_genome	fimo	Nucleotide motif (loose)	1877669	1877677	33.6	+	.	Motif 787_gi;Alias=;ID=787-5117-E_coli_genome;pvalue=0.000436;qvalue= 0.556;sequence=AAGATTAAA;
E_coli_genome	fimo	Nucleotide motif (loose)	1878874	1878882	33.6	+	.	Motif 787_gi;Alias=;ID=787-5118-E_coli_genome;pvalue=0.000436;qvalue= 0.556;sequence=ATGAAAAAA;
E_coli_genome	fimo	Nucleotide motif (loose)	1879026	1879034	33.6	+	.	Motif 787_gi;Alias=;ID=787-5119-E_coli_genome;pvalue=0.000436;qvalue= 0.556;sequence=TAGATAAAT;
E_coli_genome	fimo	Nucleotide motif (loose)	1879665	1879673	33.6	+	.	Motif 787_gi;Alias=;ID=787-5120-E_coli_genome;pvalue=0.000436;qvalue= 0.556;sequence=TTGAAATAA;
E_coli_genome	fimo	Nucleotide motif (loose)	1880530	1880538	33.6	+	.	Motif 787_gi;Alias=;ID=787-5121-E_coli_genome;pvalue=0.000436;qvalue= 0.556;sequence=TTGAATAAT;
E_coli_genome	fimo	Nucleotide motif (loose)	1880878	1880886	33.6	+	.	Motif 787_gi;Alias=;ID=787-5122-E_coli_genome;pvalue=0.000436;qvalue= 0.556;sequence=ATCATTAAT;
E_coli_genome	fimo	Nucleotide motif (loose)	1881600	1881608	33.6	+	.	Motif 787_gi;Alias=;ID=787-5123-E_coli_genome;pvalue=0.000436;qvalue= 0.556;sequence=TTCATAAAT;
E_coli_genome	fimo	Nucleotide motif (loose)	1884040	1884048	33.6	+	.	Motif 787_gi;Alias=;ID=787-5124-E_coli_genome;pvalue=0.000436;qvalue= 0.556;sequence=AAGATTAAA;
E_coli_genome	fimo	Nucleotide motif (loose)	1891284	1891292	33.6	+	.	Motif 787_gi;Alias=;ID=787-5125-E_coli_genome;pvalue=0.000436;qvalue= 0.556;sequence=ATCAATAAA;
E_coli_genome	fimo	Nucleotide motif (loose)	1893592	1893600	33.6	+	.	Motif 787_gi;Alias=;ID=787-5126-E_coli_genome;pvalue=0.000436;qvalue= 0.556;sequence=ATGAATAAA;
E_coli_genome	fimo	Nucleotide motif (loose)	1893768	1893776	33.6	+	.	Motif 787_gi;Alias=;ID=787-5127-E_coli_genome;pvalue=0.000436;qvalue= 0.556;sequence=TACATAAAT;
E_coli_genome	fimo	Nucleotide motif (loose)	1894396	1894404	33.6	+	.	Motif 787_gi;Alias=;ID=787-5128-E_coli_genome;pvalue=0.000436;qvalue= 0.556;sequence=AACATATAT;
E_coli_genome	fimo	Nucleotide motif (loose)	1898445	1898453	33.6	+	.	Motif 787_gi;Alias=;ID=787-5129-E_coli_genome;pvalue=0.000436;qvalue= 0.556;sequence=ATCATTAAA;
E_coli_genome	fimo	Nucleotide motif (loose)	1899403	1899411	33.6	+	.	Motif 787_gi;Alias=;ID=787-5130-E_coli_genome;pvalue=0.000436;qvalue= 0.556;sequence=ATCATTTAA;
E_coli_genome	fimo	Nucleotide motif (loose)	1901994	1902002	33.6	+	.	Motif 787_gi;Alias=;ID=787-5131-E_coli_genome;pvalue=0.000436;qvalue= 0.556;sequence=TTCAAAAAT;
E_coli_genome	fimo	Nucleotide motif (loose)	1905363	1905371	33.6	+	.	Motif 787_gi;Alias=;ID=787-5132-E_coli_genome;pvalue=0.000436;qvalue= 0.556;sequence=TTGATATAT;
E_coli_genome	fimo	Nucleotide motif (loose)	1905392	1905400	33.6	+	.	Motif 787_gi;Alias=;ID=787-5133-E_coli_genome;pvalue=0.000436;qvalue= 0.556;sequence=ATCAATAAA;
E_coli_genome	fimo	Nucleotide motif (loose)	1905404	1905412	33.6	+	.	Motif 787_gi;Alias=;ID=787-5134-E_coli_genome;pvalue=0.000436;qvalue= 0.556;sequence=ATGAAATAA;
E_coli_genome	fimo	Nucleotide motif (loose)	1907436	1907444	33.6	+	.	Motif 787_gi;Alias=;ID=787-5135-E_coli_genome;pvalue=0.000436;qvalue= 0.556;sequence=TTGAAAAAT;
E_coli_genome	fimo	Nucleotide motif (loose)	1907480	1907488	33.6	+	.	Motif 787_gi;Alias=;ID=787-5136-E_coli_genome;pvalue=0.000436;qvalue= 0.556;sequence=TAGATAAAA;
E_coli_genome	fimo	Nucleotide motif (loose)	1907886	1907894	33.6	+	.	Motif 787_gi;Alias=;ID=787-5137-E_coli_genome;pvalue=0.000436;qvalue= 0.556;sequence=ATGAATAAA;
E_coli_genome	fimo	Nucleotide motif (loose)	1907989	1907997	33.6	+	.	Motif 787_gi;Alias=;ID=787-5138-E_coli_genome;pvalue=0.000436;qvalue= 0.556;sequence=AAGAAAAAT;
E_coli_genome	fimo	Nucleotide motif (loose)	1908451	1908459	33.6	+	.	Motif 787_gi;Alias=;ID=787-5139-E_coli_genome;pvalue=0.000436;qvalue= 0.556;sequence=TTGATAAAA;
E_coli_genome	fimo	Nucleotide motif (loose)	1908901	1908909	33.6	+	.	Motif 787_gi;Alias=;ID=787-5140-E_coli_genome;pvalue=0.000436;qvalue= 0.556;sequence=AACATAAAA;
E_coli_genome	fimo	Nucleotide motif (loose)	1910260	1910268	33.6	+	.	Motif 787_gi;Alias=;ID=787-5141-E_coli_genome;pvalue=0.000436;qvalue= 0.556;sequence=AAGATATAA;
E_coli_genome	fimo	Nucleotide motif (loose)	1916222	1916230	33.6	+	.	Motif 787_gi;Alias=;ID=787-5142-E_coli_genome;pvalue=0.000436;qvalue= 0.556;sequence=AAGATTAAT;
E_coli_genome	fimo	Nucleotide motif (loose)	1917116	1917124	33.6	+	.	Motif 787_gi;Alias=;ID=787-5143-E_coli_genome;pvalue=0.000436;qvalue= 0.556;sequence=ATCATTTAT;
E_coli_genome	fimo	Nucleotide motif (loose)	1922583	1922591	33.6	+	.	Motif 787_gi;Alias=;ID=787-5144-E_coli_genome;pvalue=0.000436;qvalue= 0.556;sequence=AAGAATAAA;
E_coli_genome	fimo	Nucleotide motif (loose)	1924590	1924598	33.6	+	.	Motif 787_gi;Alias=;ID=787-5145-E_coli_genome;pvalue=0.000436;qvalue= 0.556;sequence=ATGATTTAT;
E_coli_genome	fimo	Nucleotide motif (loose)	1927208	1927216	33.6	+	.	Motif 787_gi;Alias=;ID=787-5146-E_coli_genome;pvalue=0.000436;qvalue= 0.556;sequence=TTGATTAAT;
E_coli_genome	fimo	Nucleotide motif (loose)	1927319	1927327	33.6	+	.	Motif 787_gi;Alias=;ID=787-5147-E_coli_genome;pvalue=0.000436;qvalue= 0.556;sequence=ATCATTAAA;
E_coli_genome	fimo	Nucleotide motif (loose)	1928570	1928578	33.6	+	.	Motif 787_gi;Alias=;ID=787-5148-E_coli_genome;pvalue=0.000436;qvalue= 0.556;sequence=TTCATAAAT;
E_coli_genome	fimo	Nucleotide motif (loose)	1929687	1929695	33.6	+	.	Motif 787_gi;Alias=;ID=787-5149-E_coli_genome;pvalue=0.000436;qvalue= 0.556;sequence=TTGATTTAA;
E_coli_genome	fimo	Nucleotide motif (loose)	1932077	1932085	33.6	+	.	Motif 787_gi;Alias=;ID=787-5150-E_coli_genome;pvalue=0.000436;qvalue= 0.556;sequence=TACAAAAAT;
E_coli_genome	fimo	Nucleotide motif (loose)	1936047	1936055	33.6	+	.	Motif 787_gi;Alias=;ID=787-5151-E_coli_genome;pvalue=0.000436;qvalue= 0.556;sequence=TACAAAAAT;
E_coli_genome	fimo	Nucleotide motif (loose)	1936522	1936530	33.6	+	.	Motif 787_gi;Alias=;ID=787-5152-E_coli_genome;pvalue=0.000436;qvalue= 0.556;sequence=ATGAAAAAA;
E_coli_genome	fimo	Nucleotide motif (loose)	1937212	1937220	33.6	+	.	Motif 787_gi;Alias=;ID=787-5153-E_coli_genome;pvalue=0.000436;qvalue= 0.556;sequence=AACAAAAAA;
E_coli_genome	fimo	Nucleotide motif (loose)	1937669	1937677	33.6	+	.	Motif 787_gi;Alias=;ID=787-5154-E_coli_genome;pvalue=0.000436;qvalue= 0.556;sequence=AACAAAAAT;
E_coli_genome	fimo	Nucleotide motif (loose)	1938120	1938128	33.6	+	.	Motif 787_gi;Alias=;ID=787-5155-E_coli_genome;pvalue=0.000436;qvalue= 0.556;sequence=AACAATAAA;
E_coli_genome	fimo	Nucleotide motif (loose)	1939327	1939335	33.6	+	.	Motif 787_gi;Alias=;ID=787-5156-E_coli_genome;pvalue=0.000436;qvalue= 0.556;sequence=AACAAAAAT;
E_coli_genome	fimo	Nucleotide motif (loose)	1939438	1939446	33.6	+	.	Motif 787_gi;Alias=;ID=787-5157-E_coli_genome;pvalue=0.000436;qvalue= 0.556;sequence=ATCATAAAT;
E_coli_genome	fimo	Nucleotide motif (loose)	1943418	1943426	33.6	+	.	Motif 787_gi;Alias=;ID=787-5158-E_coli_genome;pvalue=0.000436;qvalue= 0.556;sequence=TTGAATTAT;
E_coli_genome	fimo	Nucleotide motif (loose)	1944440	1944448	33.6	+	.	Motif 787_gi;Alias=;ID=787-5159-E_coli_genome;pvalue=0.000436;qvalue= 0.556;sequence=ATCAAATAA;
E_coli_genome	fimo	Nucleotide motif (loose)	1945018	1945026	33.6	+	.	Motif 787_gi;Alias=;ID=787-5160-E_coli_genome;pvalue=0.000436;qvalue= 0.556;sequence=ATCAATAAA;
E_coli_genome	fimo	Nucleotide motif (loose)	1945866	1945874	33.6	+	.	Motif 787_gi;Alias=;ID=787-5161-E_coli_genome;pvalue=0.000436;qvalue= 0.556;sequence=TTCATAAAA;
E_coli_genome	fimo	Nucleotide motif (loose)	1945917	1945925	33.6	+	.	Motif 787_gi;Alias=;ID=787-5162-E_coli_genome;pvalue=0.000436;qvalue= 0.556;sequence=TTCAATTAA;
E_coli_genome	fimo	Nucleotide motif (loose)	1946014	1946022	33.6	+	.	Motif 787_gi;Alias=;ID=787-5163-E_coli_genome;pvalue=0.000436;qvalue= 0.556;sequence=ATGATAAAA;
E_coli_genome	fimo	Nucleotide motif (loose)	1950608	1950616	33.6	+	.	Motif 787_gi;Alias=;ID=787-5164-E_coli_genome;pvalue=0.000436;qvalue= 0.556;sequence=ATGAAAAAA;
E_coli_genome	fimo	Nucleotide motif (loose)	1952044	1952052	33.6	+	.	Motif 787_gi;Alias=;ID=787-5165-E_coli_genome;pvalue=0.000436;qvalue= 0.556;sequence=TACAAAAAT;
E_coli_genome	fimo	Nucleotide motif (loose)	1953611	1953619	33.6	+	.	Motif 787_gi;Alias=;ID=787-5166-E_coli_genome;pvalue=0.000436;qvalue= 0.556;sequence=TTGATTTAT;
E_coli_genome	fimo	Nucleotide motif (loose)	1955287	1955295	33.6	+	.	Motif 787_gi;Alias=;ID=787-5167-E_coli_genome;pvalue=0.000436;qvalue= 0.556;sequence=TAGAAAAAT;
E_coli_genome	fimo	Nucleotide motif (loose)	1956479	1956487	33.6	+	.	Motif 787_gi;Alias=;ID=787-5168-E_coli_genome;pvalue=0.000436;qvalue= 0.556;sequence=TTGAATAAT;
E_coli_genome	fimo	Nucleotide motif (loose)	1956520	1956528	33.6	+	.	Motif 787_gi;Alias=;ID=787-5169-E_coli_genome;pvalue=0.000436;qvalue= 0.556;sequence=TTCATATAA;
E_coli_genome	fimo	Nucleotide motif (loose)	1957854	1957862	33.6	+	.	Motif 787_gi;Alias=;ID=787-5170-E_coli_genome;pvalue=0.000436;qvalue= 0.556;sequence=ATGATAAAT;
E_coli_genome	fimo	Nucleotide motif (loose)	1958246	1958254	33.6	+	.	Motif 787_gi;Alias=;ID=787-5171-E_coli_genome;pvalue=0.000436;qvalue= 0.556;sequence=ATGATTTAT;
E_coli_genome	fimo	Nucleotide motif (loose)	1958264	1958272	33.6	+	.	Motif 787_gi;Alias=;ID=787-5172-E_coli_genome;pvalue=0.000436;qvalue= 0.556;sequence=ATCATTAAT;
E_coli_genome	fimo	Nucleotide motif (loose)	1962944	1962952	33.6	+	.	Motif 787_gi;Alias=;ID=787-5173-E_coli_genome;pvalue=0.000436;qvalue= 0.556;sequence=AACAATAAT;
E_coli_genome	fimo	Nucleotide motif (loose)	1969324	1969332	33.6	+	.	Motif 787_gi;Alias=;ID=787-5174-E_coli_genome;pvalue=0.000436;qvalue= 0.556;sequence=AACAATAAA;
E_coli_genome	fimo	Nucleotide motif (loose)	1970391	1970399	33.6	+	.	Motif 787_gi;Alias=;ID=787-5175-E_coli_genome;pvalue=0.000436;qvalue= 0.556;sequence=AACAATAAT;
E_coli_genome	fimo	Nucleotide motif (loose)	1972598	1972606	33.6	+	.	Motif 787_gi;Alias=;ID=787-5176-E_coli_genome;pvalue=0.000436;qvalue= 0.556;sequence=AAGAAAAAA;
E_coli_genome	fimo	Nucleotide motif (loose)	1972774	1972782	33.6	+	.	Motif 787_gi;Alias=;ID=787-5177-E_coli_genome;pvalue=0.000436;qvalue= 0.556;sequence=TTGAAATAA;
E_coli_genome	fimo	Nucleotide motif (loose)	1975283	1975291	33.6	+	.	Motif 787_gi;Alias=;ID=787-5178-E_coli_genome;pvalue=0.000436;qvalue= 0.556;sequence=ATCAAAAAA;
E_coli_genome	fimo	Nucleotide motif (loose)	1976315	1976323	33.6	+	.	Motif 787_gi;Alias=;ID=787-5179-E_coli_genome;pvalue=0.000436;qvalue= 0.556;sequence=TTCAATAAA;
E_coli_genome	fimo	Nucleotide motif (loose)	1977081	1977089	33.6	+	.	Motif 787_gi;Alias=;ID=787-5180-E_coli_genome;pvalue=0.000436;qvalue= 0.556;sequence=ATCAAATAA;
E_coli_genome	fimo	Nucleotide motif (loose)	1978078	1978086	33.6	+	.	Motif 787_gi;Alias=;ID=787-5181-E_coli_genome;pvalue=0.000436;qvalue= 0.556;sequence=TTCATTTAT;
E_coli_genome	fimo	Nucleotide motif (loose)	1978449	1978457	33.6	+	.	Motif 787_gi;Alias=;ID=787-5182-E_coli_genome;pvalue=0.000436;qvalue= 0.556;sequence=TTCAATAAT;
E_coli_genome	fimo	Nucleotide motif (loose)	1978493	1978501	33.6	+	.	Motif 787_gi;Alias=;ID=787-5183-E_coli_genome;pvalue=0.000436;qvalue= 0.556;sequence=AACATAAAT;
E_coli_genome	fimo	Nucleotide motif (loose)	1979538	1979546	33.6	+	.	Motif 787_gi;Alias=;ID=787-5184-E_coli_genome;pvalue=0.000436;qvalue= 0.556;sequence=TACATATAT;
E_coli_genome	fimo	Nucleotide motif (loose)	1979626	1979634	33.6	+	.	Motif 787_gi;Alias=;ID=787-5185-E_coli_genome;pvalue=0.000436;qvalue= 0.556;sequence=TTGATTAAT;
E_coli_genome	fimo	Nucleotide motif (loose)	1980410	1980418	33.6	+	.	Motif 787_gi;Alias=;ID=787-5186-E_coli_genome;pvalue=0.000436;qvalue= 0.556;sequence=AACAATTAA;
E_coli_genome	fimo	Nucleotide motif (loose)	1980603	1980611	33.6	+	.	Motif 787_gi;Alias=;ID=787-5187-E_coli_genome;pvalue=0.000436;qvalue= 0.556;sequence=TTCAAATAA;
E_coli_genome	fimo	Nucleotide motif (loose)	1982328	1982336	33.6	+	.	Motif 787_gi;Alias=;ID=787-5188-E_coli_genome;pvalue=0.000436;qvalue= 0.556;sequence=ATCAAAAAA;
E_coli_genome	fimo	Nucleotide motif (loose)	1984171	1984179	33.6	+	.	Motif 787_gi;Alias=;ID=787-5189-E_coli_genome;pvalue=0.000436;qvalue= 0.556;sequence=TTCATTAAT;
E_coli_genome	fimo	Nucleotide motif (loose)	1985867	1985875	33.6	+	.	Motif 787_gi;Alias=;ID=787-5190-E_coli_genome;pvalue=0.000436;qvalue= 0.556;sequence=TACAAATAA;
E_coli_genome	fimo	Nucleotide motif (loose)	1986606	1986614	33.6	+	.	Motif 787_gi;Alias=;ID=787-5191-E_coli_genome;pvalue=0.000436;qvalue= 0.556;sequence=ATGAAAAAA;
E_coli_genome	fimo	Nucleotide motif (loose)	1986655	1986663	33.6	+	.	Motif 787_gi;Alias=;ID=787-5192-E_coli_genome;pvalue=0.000436;qvalue= 0.556;sequence=TTGATTAAT;
E_coli_genome	fimo	Nucleotide motif (loose)	1986687	1986695	33.6	+	.	Motif 787_gi;Alias=;ID=787-5193-E_coli_genome;pvalue=0.000436;qvalue= 0.556;sequence=ATCATTAAA;
E_coli_genome	fimo	Nucleotide motif (loose)	1986750	1986758	33.6	+	.	Motif 787_gi;Alias=;ID=787-5194-E_coli_genome;pvalue=0.000436;qvalue= 0.556;sequence=ATGATTTAA;
E_coli_genome	fimo	Nucleotide motif (loose)	1986878	1986886	33.6	+	.	Motif 787_gi;Alias=;ID=787-5195-E_coli_genome;pvalue=0.000436;qvalue= 0.556;sequence=TTGATTTAT;
E_coli_genome	fimo	Nucleotide motif (loose)	1988089	1988097	33.6	+	.	Motif 787_gi;Alias=;ID=787-5196-E_coli_genome;pvalue=0.000436;qvalue= 0.556;sequence=ATCAAAAAA;
E_coli_genome	fimo	Nucleotide motif (loose)	1988245	1988253	33.6	+	.	Motif 787_gi;Alias=;ID=787-5197-E_coli_genome;pvalue=0.000436;qvalue= 0.556;sequence=TTCATTAAT;
E_coli_genome	fimo	Nucleotide motif (loose)	1988687	1988695	33.6	+	.	Motif 787_gi;Alias=;ID=787-5198-E_coli_genome;pvalue=0.000436;qvalue= 0.556;sequence=AACAAATAT;
E_coli_genome	fimo	Nucleotide motif (loose)	1988966	1988974	33.6	+	.	Motif 787_gi;Alias=;ID=787-5199-E_coli_genome;pvalue=0.000436;qvalue= 0.556;sequence=ATGAATTAT;
E_coli_genome	fimo	Nucleotide motif (loose)	1988996	1989004	33.6	+	.	Motif 787_gi;Alias=;ID=787-5200-E_coli_genome;pvalue=0.000436;qvalue= 0.556;sequence=AACAATTAA;
E_coli_genome	fimo	Nucleotide motif (loose)	1989060	1989068	33.6	+	.	Motif 787_gi;Alias=;ID=787-5201-E_coli_genome;pvalue=0.000436;qvalue= 0.556;sequence=AACATTTAA;
E_coli_genome	fimo	Nucleotide motif (loose)	1989128	1989136	33.6	+	.	Motif 787_gi;Alias=;ID=787-5202-E_coli_genome;pvalue=0.000436;qvalue= 0.556;sequence=TTGATAAAT;
E_coli_genome	fimo	Nucleotide motif (loose)	1989574	1989582	33.6	+	.	Motif 787_gi;Alias=;ID=787-5203-E_coli_genome;pvalue=0.000436;qvalue= 0.556;sequence=TACATTTAT;
E_coli_genome	fimo	Nucleotide motif (loose)	1993678	1993686	33.6	+	.	Motif 787_gi;Alias=;ID=787-5204-E_coli_genome;pvalue=0.000436;qvalue= 0.556;sequence=AACATTAAT;
E_coli_genome	fimo	Nucleotide motif (loose)	1993738	1993746	33.6	+	.	Motif 787_gi;Alias=;ID=787-5205-E_coli_genome;pvalue=0.000436;qvalue= 0.556;sequence=AAGATTAAA;
E_coli_genome	fimo	Nucleotide motif (loose)	1994390	1994398	33.6	+	.	Motif 787_gi;Alias=;ID=787-5206-E_coli_genome;pvalue=0.000436;qvalue= 0.556;sequence=AAGATAAAA;
E_coli_genome	fimo	Nucleotide motif (loose)	1994403	1994411	33.6	+	.	Motif 787_gi;Alias=;ID=787-5207-E_coli_genome;pvalue=0.000436;qvalue= 0.556;sequence=ATGATTTAT;
E_coli_genome	fimo	Nucleotide motif (loose)	1995616	1995624	33.6	+	.	Motif 787_gi;Alias=;ID=787-5208-E_coli_genome;pvalue=0.000436;qvalue= 0.556;sequence=AACATTAAT;
E_coli_genome	fimo	Nucleotide motif (loose)	1995655	1995663	33.6	+	.	Motif 787_gi;Alias=;ID=787-5209-E_coli_genome;pvalue=0.000436;qvalue= 0.556;sequence=ATGATAAAA;
E_coli_genome	fimo	Nucleotide motif (loose)	1996323	1996331	33.6	+	.	Motif 787_gi;Alias=;ID=787-5210-E_coli_genome;pvalue=0.000436;qvalue= 0.556;sequence=ATCATTTAA;
E_coli_genome	fimo	Nucleotide motif (loose)	1996862	1996870	33.6	+	.	Motif 787_gi;Alias=;ID=787-5211-E_coli_genome;pvalue=0.000436;qvalue= 0.556;sequence=ATCATTTAT;
E_coli_genome	fimo	Nucleotide motif (loose)	1996898	1996906	33.6	+	.	Motif 787_gi;Alias=;ID=787-5212-E_coli_genome;pvalue=0.000436;qvalue= 0.556;sequence=AAGATTTAT;
E_coli_genome	fimo	Nucleotide motif (loose)	1997491	1997499	33.6	+	.	Motif 787_gi;Alias=;ID=787-5213-E_coli_genome;pvalue=0.000436;qvalue= 0.556;sequence=TTCAATAAT;
E_coli_genome	fimo	Nucleotide motif (loose)	1998539	1998547	33.6	+	.	Motif 787_gi;Alias=;ID=787-5214-E_coli_genome;pvalue=0.000436;qvalue= 0.556;sequence=ATGAATAAA;
E_coli_genome	fimo	Nucleotide motif (loose)	1998919	1998927	33.6	+	.	Motif 787_gi;Alias=;ID=787-5215-E_coli_genome;pvalue=0.000436;qvalue= 0.556;sequence=ATGAAATAT;
E_coli_genome	fimo	Nucleotide motif (loose)	2001999	2002007	33.6	+	.	Motif 787_gi;Alias=;ID=787-5216-E_coli_genome;pvalue=0.000436;qvalue= 0.556;sequence=TACAAAAAT;
E_coli_genome	fimo	Nucleotide motif (loose)	2002015	2002023	33.6	+	.	Motif 787_gi;Alias=;ID=787-5217-E_coli_genome;pvalue=0.000436;qvalue= 0.556;sequence=TTCAATAAA;
E_coli_genome	fimo	Nucleotide motif (loose)	2003790	2003798	33.6	+	.	Motif 787_gi;Alias=;ID=787-5218-E_coli_genome;pvalue=0.000436;qvalue= 0.556;sequence=AACAATTAA;
E_coli_genome	fimo	Nucleotide motif (loose)	2003854	2003862	33.6	+	.	Motif 787_gi;Alias=;ID=787-5219-E_coli_genome;pvalue=0.000436;qvalue= 0.556;sequence=AAGATAAAA;
E_coli_genome	fimo	Nucleotide motif (loose)	2006331	2006339	33.6	+	.	Motif 787_gi;Alias=;ID=787-5220-E_coli_genome;pvalue=0.000436;qvalue= 0.556;sequence=ATGATTTAT;
E_coli_genome	fimo	Nucleotide motif (loose)	2008307	2008315	33.6	+	.	Motif 787_gi;Alias=;ID=787-5221-E_coli_genome;pvalue=0.000436;qvalue= 0.556;sequence=TTGATTAAA;
E_coli_genome	fimo	Nucleotide motif (loose)	2009479	2009487	33.6	+	.	Motif 787_gi;Alias=;ID=787-5222-E_coli_genome;pvalue=0.000436;qvalue= 0.556;sequence=ATGAAAAAT;
E_coli_genome	fimo	Nucleotide motif (loose)	2009617	2009625	33.6	+	.	Motif 787_gi;Alias=;ID=787-5223-E_coli_genome;pvalue=0.000436;qvalue= 0.556;sequence=ATCAATAAT;
E_coli_genome	fimo	Nucleotide motif (loose)	2011218	2011226	33.6	+	.	Motif 787_gi;Alias=;ID=787-5224-E_coli_genome;pvalue=0.000436;qvalue= 0.556;sequence=TACATTTAA;
E_coli_genome	fimo	Nucleotide motif (loose)	2011357	2011365	33.6	+	.	Motif 787_gi;Alias=;ID=787-5225-E_coli_genome;pvalue=0.000436;qvalue= 0.556;sequence=ATGATATAA;
E_coli_genome	fimo	Nucleotide motif (loose)	2012050	2012058	33.6	+	.	Motif 787_gi;Alias=;ID=787-5226-E_coli_genome;pvalue=0.000436;qvalue= 0.556;sequence=ATGATAAAA;
E_coli_genome	fimo	Nucleotide motif (loose)	2012229	2012237	33.6	+	.	Motif 787_gi;Alias=;ID=787-5227-E_coli_genome;pvalue=0.000436;qvalue= 0.556;sequence=TTCATTTAT;
E_coli_genome	fimo	Nucleotide motif (loose)	2012334	2012342	33.6	+	.	Motif 787_gi;Alias=;ID=787-5228-E_coli_genome;pvalue=0.000436;qvalue= 0.556;sequence=ATCATTTAA;
E_coli_genome	fimo	Nucleotide motif (loose)	2012417	2012425	33.6	+	.	Motif 787_gi;Alias=;ID=787-5229-E_coli_genome;pvalue=0.000436;qvalue= 0.556;sequence=ATCAAAAAT;
E_coli_genome	fimo	Nucleotide motif (loose)	2012449	2012457	33.6	+	.	Motif 787_gi;Alias=;ID=787-5230-E_coli_genome;pvalue=0.000436;qvalue= 0.556;sequence=ATGAATAAA;
E_coli_genome	fimo	Nucleotide motif (loose)	2012468	2012476	33.6	+	.	Motif 787_gi;Alias=;ID=787-5231-E_coli_genome;pvalue=0.000436;qvalue= 0.556;sequence=AAGATTAAA;
E_coli_genome	fimo	Nucleotide motif (loose)	2013085	2013093	33.6	+	.	Motif 787_gi;Alias=;ID=787-5232-E_coli_genome;pvalue=0.000436;qvalue= 0.556;sequence=AACAAAAAA;
E_coli_genome	fimo	Nucleotide motif (loose)	2013111	2013119	33.6	+	.	Motif 787_gi;Alias=;ID=787-5233-E_coli_genome;pvalue=0.000436;qvalue= 0.556;sequence=TAGAAAAAA;
E_coli_genome	fimo	Nucleotide motif (loose)	2013722	2013730	33.6	+	.	Motif 787_gi;Alias=;ID=787-5234-E_coli_genome;pvalue=0.000436;qvalue= 0.556;sequence=AACAAAAAT;
E_coli_genome	fimo	Nucleotide motif (loose)	2013922	2013930	33.6	+	.	Motif 787_gi;Alias=;ID=787-5235-E_coli_genome;pvalue=0.000436;qvalue= 0.556;sequence=TTGAAATAT;
E_coli_genome	fimo	Nucleotide motif (loose)	2020252	2020260	33.6	+	.	Motif 787_gi;Alias=;ID=787-5236-E_coli_genome;pvalue=0.000436;qvalue= 0.556;sequence=ATCATTAAT;
E_coli_genome	fimo	Nucleotide motif (loose)	2021097	2021105	33.6	+	.	Motif 787_gi;Alias=;ID=787-5237-E_coli_genome;pvalue=0.000436;qvalue= 0.556;sequence=ATGAATAAT;
E_coli_genome	fimo	Nucleotide motif (loose)	2021161	2021169	33.6	+	.	Motif 787_gi;Alias=;ID=787-5238-E_coli_genome;pvalue=0.000436;qvalue= 0.556;sequence=AACAAAAAT;
E_coli_genome	fimo	Nucleotide motif (loose)	2021834	2021842	33.6	+	.	Motif 787_gi;Alias=;ID=787-5239-E_coli_genome;pvalue=0.000436;qvalue= 0.556;sequence=ATGAAAAAT;
E_coli_genome	fimo	Nucleotide motif (loose)	2023614	2023622	33.6	+	.	Motif 787_gi;Alias=;ID=787-5240-E_coli_genome;pvalue=0.000436;qvalue= 0.556;sequence=AACATTTAT;
E_coli_genome	fimo	Nucleotide motif (loose)	2023915	2023923	33.6	+	.	Motif 787_gi;Alias=;ID=787-5241-E_coli_genome;pvalue=0.000436;qvalue= 0.556;sequence=ATGAAATAT;
E_coli_genome	fimo	Nucleotide motif (loose)	2024178	2024186	33.6	+	.	Motif 787_gi;Alias=;ID=787-5242-E_coli_genome;pvalue=0.000436;qvalue= 0.556;sequence=ATCATTAAT;
E_coli_genome	fimo	Nucleotide motif (loose)	2024677	2024685	33.6	+	.	Motif 787_gi;Alias=;ID=787-5243-E_coli_genome;pvalue=0.000436;qvalue= 0.556;sequence=TTCATTAAA;
E_coli_genome	fimo	Nucleotide motif (loose)	2026500	2026508	33.6	+	.	Motif 787_gi;Alias=;ID=787-5244-E_coli_genome;pvalue=0.000436;qvalue= 0.556;sequence=TTCATTTAA;
E_coli_genome	fimo	Nucleotide motif (loose)	2027109	2027117	33.6	+	.	Motif 787_gi;Alias=;ID=787-5245-E_coli_genome;pvalue=0.000436;qvalue= 0.556;sequence=ATCAAAAAT;
E_coli_genome	fimo	Nucleotide motif (loose)	2028510	2028518	33.6	+	.	Motif 787_gi;Alias=;ID=787-5246-E_coli_genome;pvalue=0.000436;qvalue= 0.556;sequence=ATGATAAAT;
E_coli_genome	fimo	Nucleotide motif (loose)	2031694	2031702	33.6	+	.	Motif 787_gi;Alias=;ID=787-5247-E_coli_genome;pvalue=0.000436;qvalue= 0.556;sequence=ATCAAAAAA;
E_coli_genome	fimo	Nucleotide motif (loose)	2031901	2031909	33.6	+	.	Motif 787_gi;Alias=;ID=787-5248-E_coli_genome;pvalue=0.000436;qvalue= 0.556;sequence=TTCATTAAA;
E_coli_genome	fimo	Nucleotide motif (loose)	2032231	2032239	33.6	+	.	Motif 787_gi;Alias=;ID=787-5249-E_coli_genome;pvalue=0.000436;qvalue= 0.556;sequence=ATCATAAAT;
E_coli_genome	fimo	Nucleotide motif (loose)	2033526	2033534	33.6	+	.	Motif 787_gi;Alias=;ID=787-5250-E_coli_genome;pvalue=0.000436;qvalue= 0.556;sequence=TAGATAAAT;
E_coli_genome	fimo	Nucleotide motif (loose)	2033609	2033617	33.6	+	.	Motif 787_gi;Alias=;ID=787-5251-E_coli_genome;pvalue=0.000436;qvalue= 0.556;sequence=TTCATTTAA;
E_coli_genome	fimo	Nucleotide motif (loose)	2033637	2033645	33.6	+	.	Motif 787_gi;Alias=;ID=787-5252-E_coli_genome;pvalue=0.000436;qvalue= 0.556;sequence=TACAATTAT;
E_coli_genome	fimo	Nucleotide motif (loose)	2033745	2033753	33.6	+	.	Motif 787_gi;Alias=;ID=787-5253-E_coli_genome;pvalue=0.000436;qvalue= 0.556;sequence=TTCATTAAT;
E_coli_genome	fimo	Nucleotide motif (loose)	2033835	2033843	33.6	+	.	Motif 787_gi;Alias=;ID=787-5254-E_coli_genome;pvalue=0.000436;qvalue= 0.556;sequence=TACATTTAT;
E_coli_genome	fimo	Nucleotide motif (loose)	2033880	2033888	33.6	+	.	Motif 787_gi;Alias=;ID=787-5255-E_coli_genome;pvalue=0.000436;qvalue= 0.556;sequence=ATGAATTAT;
E_coli_genome	fimo	Nucleotide motif (loose)	2034010	2034018	33.6	+	.	Motif 787_gi;Alias=;ID=787-5256-E_coli_genome;pvalue=0.000436;qvalue= 0.556;sequence=TTGATATAT;
E_coli_genome	fimo	Nucleotide motif (loose)	2035454	2035462	33.6	+	.	Motif 787_gi;Alias=;ID=787-5257-E_coli_genome;pvalue=0.000436;qvalue= 0.556;sequence=ATGAATTAA;
E_coli_genome	fimo	Nucleotide motif (loose)	2035487	2035495	33.6	+	.	Motif 787_gi;Alias=;ID=787-5258-E_coli_genome;pvalue=0.000436;qvalue= 0.556;sequence=TAGAAATAT;
E_coli_genome	fimo	Nucleotide motif (loose)	2035511	2035519	33.6	+	.	Motif 787_gi;Alias=;ID=787-5259-E_coli_genome;pvalue=0.000436;qvalue= 0.556;sequence=ATGAAATAA;
E_coli_genome	fimo	Nucleotide motif (loose)	2035977	2035985	33.6	+	.	Motif 787_gi;Alias=;ID=787-5260-E_coli_genome;pvalue=0.000436;qvalue= 0.556;sequence=AACATAAAA;
E_coli_genome	fimo	Nucleotide motif (loose)	2036357	2036365	33.6	+	.	Motif 787_gi;Alias=;ID=787-5261-E_coli_genome;pvalue=0.000436;qvalue= 0.556;sequence=ATCAAAAAT;
E_coli_genome	fimo	Nucleotide motif (loose)	2036558	2036566	33.6	+	.	Motif 787_gi;Alias=;ID=787-5262-E_coli_genome;pvalue=0.000436;qvalue= 0.556;sequence=ATCATTAAT;
E_coli_genome	fimo	Nucleotide motif (loose)	2037787	2037795	33.6	+	.	Motif 787_gi;Alias=;ID=787-5263-E_coli_genome;pvalue=0.000436;qvalue= 0.556;sequence=ATCATTAAT;
E_coli_genome	fimo	Nucleotide motif (loose)	2037904	2037912	33.6	+	.	Motif 787_gi;Alias=;ID=787-5264-E_coli_genome;pvalue=0.000436;qvalue= 0.556;sequence=ATGAATAAT;
E_coli_genome	fimo	Nucleotide motif (loose)	2037979	2037987	33.6	+	.	Motif 787_gi;Alias=;ID=787-5265-E_coli_genome;pvalue=0.000436;qvalue= 0.556;sequence=ATCAATTAA;
E_coli_genome	fimo	Nucleotide motif (loose)	2041728	2041736	33.6	+	.	Motif 787_gi;Alias=;ID=787-5266-E_coli_genome;pvalue=0.000436;qvalue= 0.556;sequence=TAGAAATAA;
E_coli_genome	fimo	Nucleotide motif (loose)	2041871	2041879	33.6	+	.	Motif 787_gi;Alias=;ID=787-5267-E_coli_genome;pvalue=0.000436;qvalue= 0.556;sequence=ATCATATAA;
E_coli_genome	fimo	Nucleotide motif (loose)	2042361	2042369	33.6	+	.	Motif 787_gi;Alias=;ID=787-5268-E_coli_genome;pvalue=0.000436;qvalue= 0.556;sequence=TACAAAAAT;
E_coli_genome	fimo	Nucleotide motif (loose)	2043033	2043041	33.6	+	.	Motif 787_gi;Alias=;ID=787-5269-E_coli_genome;pvalue=0.000436;qvalue= 0.556;sequence=ATCAAAAAT;
E_coli_genome	fimo	Nucleotide motif (loose)	2043097	2043105	33.6	+	.	Motif 787_gi;Alias=;ID=787-5270-E_coli_genome;pvalue=0.000436;qvalue= 0.556;sequence=TTCAAAAAA;
E_coli_genome	fimo	Nucleotide motif (loose)	2043263	2043271	33.6	+	.	Motif 787_gi;Alias=;ID=787-5271-E_coli_genome;pvalue=0.000436;qvalue= 0.556;sequence=AAGAATAAT;
E_coli_genome	fimo	Nucleotide motif (loose)	2044441	2044449	33.6	+	.	Motif 787_gi;Alias=;ID=787-5272-E_coli_genome;pvalue=0.000436;qvalue= 0.556;sequence=TTCATTAAT;
E_coli_genome	fimo	Nucleotide motif (loose)	2044963	2044971	33.6	+	.	Motif 787_gi;Alias=;ID=787-5273-E_coli_genome;pvalue=0.000436;qvalue= 0.556;sequence=AAGAAATAA;
E_coli_genome	fimo	Nucleotide motif (loose)	2047659	2047667	33.6	+	.	Motif 787_gi;Alias=;ID=787-5274-E_coli_genome;pvalue=0.000436;qvalue= 0.556;sequence=TTGAAAAAT;
E_coli_genome	fimo	Nucleotide motif (loose)	2048975	2048983	33.6	+	.	Motif 787_gi;Alias=;ID=787-5275-E_coli_genome;pvalue=0.000436;qvalue= 0.556;sequence=ATCAATTAA;
E_coli_genome	fimo	Nucleotide motif (loose)	2049870	2049878	33.6	+	.	Motif 787_gi;Alias=;ID=787-5276-E_coli_genome;pvalue=0.000436;qvalue= 0.556;sequence=AACAATTAT;
E_coli_genome	fimo	Nucleotide motif (loose)	2051080	2051088	33.6	+	.	Motif 787_gi;Alias=;ID=787-5277-E_coli_genome;pvalue=0.000436;qvalue= 0.556;sequence=TAGATATAA;
E_coli_genome	fimo	Nucleotide motif (loose)	2051517	2051525	33.6	+	.	Motif 787_gi;Alias=;ID=787-5278-E_coli_genome;pvalue=0.000436;qvalue= 0.556;sequence=TTGAATAAT;
E_coli_genome	fimo	Nucleotide motif (loose)	2051885	2051893	33.6	+	.	Motif 787_gi;Alias=;ID=787-5279-E_coli_genome;pvalue=0.000436;qvalue= 0.556;sequence=ATCAAATAT;
E_coli_genome	fimo	Nucleotide motif (loose)	2052103	2052111	33.6	+	.	Motif 787_gi;Alias=;ID=787-5280-E_coli_genome;pvalue=0.000436;qvalue= 0.556;sequence=ATGAATAAA;
E_coli_genome	fimo	Nucleotide motif (loose)	2052768	2052776	33.6	+	.	Motif 787_gi;Alias=;ID=787-5281-E_coli_genome;pvalue=0.000436;qvalue= 0.556;sequence=TTCATATAT;
E_coli_genome	fimo	Nucleotide motif (loose)	2052808	2052816	33.6	+	.	Motif 787_gi;Alias=;ID=787-5282-E_coli_genome;pvalue=0.000436;qvalue= 0.556;sequence=ATCATAAAT;
E_coli_genome	fimo	Nucleotide motif (loose)	2053143	2053151	33.6	+	.	Motif 787_gi;Alias=;ID=787-5283-E_coli_genome;pvalue=0.000436;qvalue= 0.556;sequence=TACAATTAA;
E_coli_genome	fimo	Nucleotide motif (loose)	2055061	2055069	33.6	+	.	Motif 787_gi;Alias=;ID=787-5284-E_coli_genome;pvalue=0.000436;qvalue= 0.556;sequence=ATGAATAAT;
E_coli_genome	fimo	Nucleotide motif (loose)	2056782	2056790	33.6	+	.	Motif 787_gi;Alias=;ID=787-5285-E_coli_genome;pvalue=0.000436;qvalue= 0.556;sequence=ATGATATAA;
E_coli_genome	fimo	Nucleotide motif (loose)	2057197	2057205	33.6	+	.	Motif 787_gi;Alias=;ID=787-5286-E_coli_genome;pvalue=0.000436;qvalue= 0.556;sequence=TTCAATAAA;
E_coli_genome	fimo	Nucleotide motif (loose)	2057927	2057935	33.6	+	.	Motif 787_gi;Alias=;ID=787-5287-E_coli_genome;pvalue=0.000436;qvalue= 0.556;sequence=ATCAAAAAA;
E_coli_genome	fimo	Nucleotide motif (loose)	2059253	2059261	33.6	+	.	Motif 787_gi;Alias=;ID=787-5288-E_coli_genome;pvalue=0.000436;qvalue= 0.556;sequence=ATCAATAAT;
E_coli_genome	fimo	Nucleotide motif (loose)	2059691	2059699	33.6	+	.	Motif 787_gi;Alias=;ID=787-5289-E_coli_genome;pvalue=0.000436;qvalue= 0.556;sequence=TTCAAATAA;
E_coli_genome	fimo	Nucleotide motif (loose)	2060765	2060773	33.6	+	.	Motif 787_gi;Alias=;ID=787-5290-E_coli_genome;pvalue=0.000436;qvalue= 0.556;sequence=AACAAATAT;
E_coli_genome	fimo	Nucleotide motif (loose)	2060971	2060979	33.6	+	.	Motif 787_gi;Alias=;ID=787-5291-E_coli_genome;pvalue=0.000436;qvalue= 0.556;sequence=AACAAATAA;
E_coli_genome	fimo	Nucleotide motif (loose)	2061799	2061807	33.6	+	.	Motif 787_gi;Alias=;ID=787-5292-E_coli_genome;pvalue=0.000436;qvalue= 0.556;sequence=TTGATTTAA;
E_coli_genome	fimo	Nucleotide motif (loose)	2062190	2062198	33.6	+	.	Motif 787_gi;Alias=;ID=787-5293-E_coli_genome;pvalue=0.000436;qvalue= 0.556;sequence=AACAAAAAA;
E_coli_genome	fimo	Nucleotide motif (loose)	2062338	2062346	33.6	+	.	Motif 787_gi;Alias=;ID=787-5294-E_coli_genome;pvalue=0.000436;qvalue= 0.556;sequence=TTCAAAAAA;
E_coli_genome	fimo	Nucleotide motif (loose)	2064753	2064761	33.6	+	.	Motif 787_gi;Alias=;ID=787-5295-E_coli_genome;pvalue=0.000436;qvalue= 0.556;sequence=ATCAATAAT;
E_coli_genome	fimo	Nucleotide motif (loose)	2065558	2065566	33.6	+	.	Motif 787_gi;Alias=;ID=787-5296-E_coli_genome;pvalue=0.000436;qvalue= 0.556;sequence=ATGAATTAA;
E_coli_genome	fimo	Nucleotide motif (loose)	2066006	2066014	33.6	+	.	Motif 787_gi;Alias=;ID=787-5297-E_coli_genome;pvalue=0.000436;qvalue= 0.556;sequence=ATGAATTAA;
E_coli_genome	fimo	Nucleotide motif (loose)	2066124	2066132	33.6	+	.	Motif 787_gi;Alias=;ID=787-5298-E_coli_genome;pvalue=0.000436;qvalue= 0.556;sequence=TAGAATTAT;
E_coli_genome	fimo	Nucleotide motif (loose)	2067503	2067511	33.6	+	.	Motif 787_gi;Alias=;ID=787-5299-E_coli_genome;pvalue=0.000436;qvalue= 0.556;sequence=AAGAATAAA;
E_coli_genome	fimo	Nucleotide motif (loose)	2067958	2067966	33.6	+	.	Motif 787_gi;Alias=;ID=787-5300-E_coli_genome;pvalue=0.000436;qvalue= 0.556;sequence=TAGATATAT;
E_coli_genome	fimo	Nucleotide motif (loose)	2068495	2068503	33.6	+	.	Motif 787_gi;Alias=;ID=787-5301-E_coli_genome;pvalue=0.000436;qvalue= 0.556;sequence=ATCAAAAAA;
E_coli_genome	fimo	Nucleotide motif (loose)	2068560	2068568	33.6	+	.	Motif 787_gi;Alias=;ID=787-5302-E_coli_genome;pvalue=0.000436;qvalue= 0.556;sequence=TAGATATAT;
E_coli_genome	fimo	Nucleotide motif (loose)	2068572	2068580	33.6	+	.	Motif 787_gi;Alias=;ID=787-5303-E_coli_genome;pvalue=0.000436;qvalue= 0.556;sequence=AACATAAAT;
E_coli_genome	fimo	Nucleotide motif (loose)	2068730	2068738	33.6	+	.	Motif 787_gi;Alias=;ID=787-5304-E_coli_genome;pvalue=0.000436;qvalue= 0.556;sequence=AACAAAAAT;
E_coli_genome	fimo	Nucleotide motif (loose)	2071306	2071314	33.6	+	.	Motif 787_gi;Alias=;ID=787-5305-E_coli_genome;pvalue=0.000436;qvalue= 0.556;sequence=TAGAATAAA;
E_coli_genome	fimo	Nucleotide motif (loose)	2072184	2072192	33.6	+	.	Motif 787_gi;Alias=;ID=787-5306-E_coli_genome;pvalue=0.000436;qvalue= 0.556;sequence=ATCAATAAA;
E_coli_genome	fimo	Nucleotide motif (loose)	2077469	2077477	33.6	+	.	Motif 787_gi;Alias=;ID=787-5307-E_coli_genome;pvalue=0.000436;qvalue= 0.556;sequence=ATGAAAAAT;
E_coli_genome	fimo	Nucleotide motif (loose)	2078316	2078324	33.6	+	.	Motif 787_gi;Alias=;ID=787-5308-E_coli_genome;pvalue=0.000436;qvalue= 0.556;sequence=TTCATTTAT;
E_coli_genome	fimo	Nucleotide motif (loose)	2078801	2078809	33.6	+	.	Motif 787_gi;Alias=;ID=787-5309-E_coli_genome;pvalue=0.000436;qvalue= 0.556;sequence=AACAAATAT;
E_coli_genome	fimo	Nucleotide motif (loose)	2079016	2079024	33.6	+	.	Motif 787_gi;Alias=;ID=787-5310-E_coli_genome;pvalue=0.000436;qvalue= 0.556;sequence=TTGAATAAA;
E_coli_genome	fimo	Nucleotide motif (loose)	2079896	2079904	33.6	+	.	Motif 787_gi;Alias=;ID=787-5311-E_coli_genome;pvalue=0.000436;qvalue= 0.556;sequence=TTCATATAT;
E_coli_genome	fimo	Nucleotide motif (loose)	2080224	2080232	33.6	+	.	Motif 787_gi;Alias=;ID=787-5312-E_coli_genome;pvalue=0.000436;qvalue= 0.556;sequence=ATCAATAAA;
E_coli_genome	fimo	Nucleotide motif (loose)	2080741	2080749	33.6	+	.	Motif 787_gi;Alias=;ID=787-5313-E_coli_genome;pvalue=0.000436;qvalue= 0.556;sequence=TTCAAAAAA;
E_coli_genome	fimo	Nucleotide motif (loose)	2080856	2080864	33.6	+	.	Motif 787_gi;Alias=;ID=787-5314-E_coli_genome;pvalue=0.000436;qvalue= 0.556;sequence=TTCAAATAA;
E_coli_genome	fimo	Nucleotide motif (loose)	2081948	2081956	33.6	+	.	Motif 787_gi;Alias=;ID=787-5315-E_coli_genome;pvalue=0.000436;qvalue= 0.556;sequence=ATGATAAAA;
E_coli_genome	fimo	Nucleotide motif (loose)	2083662	2083670	33.6	+	.	Motif 787_gi;Alias=;ID=787-5316-E_coli_genome;pvalue=0.000436;qvalue= 0.556;sequence=ATCAATAAA;
E_coli_genome	fimo	Nucleotide motif (loose)	2083977	2083985	33.6	+	.	Motif 787_gi;Alias=;ID=787-5317-E_coli_genome;pvalue=0.000436;qvalue= 0.556;sequence=TTCAATTAT;
E_coli_genome	fimo	Nucleotide motif (loose)	2084549	2084557	33.6	+	.	Motif 787_gi;Alias=;ID=787-5318-E_coli_genome;pvalue=0.000436;qvalue= 0.556;sequence=ATCATAAAT;
E_coli_genome	fimo	Nucleotide motif (loose)	2085127	2085135	33.6	+	.	Motif 787_gi;Alias=;ID=787-5319-E_coli_genome;pvalue=0.000436;qvalue= 0.556;sequence=TTGATTTAA;
E_coli_genome	fimo	Nucleotide motif (loose)	2085521	2085529	33.6	+	.	Motif 787_gi;Alias=;ID=787-5320-E_coli_genome;pvalue=0.000436;qvalue= 0.556;sequence=AACATAAAT;
E_coli_genome	fimo	Nucleotide motif (loose)	2085643	2085651	33.6	+	.	Motif 787_gi;Alias=;ID=787-5321-E_coli_genome;pvalue=0.000436;qvalue= 0.556;sequence=AAGAATAAA;
E_coli_genome	fimo	Nucleotide motif (loose)	2087818	2087826	33.6	+	.	Motif 787_gi;Alias=;ID=787-5322-E_coli_genome;pvalue=0.000436;qvalue= 0.556;sequence=AACAATAAT;
E_coli_genome	fimo	Nucleotide motif (loose)	2087908	2087916	33.6	+	.	Motif 787_gi;Alias=;ID=787-5323-E_coli_genome;pvalue=0.000436;qvalue= 0.556;sequence=TTGATAAAA;
E_coli_genome	fimo	Nucleotide motif (loose)	2088376	2088384	33.6	+	.	Motif 787_gi;Alias=;ID=787-5324-E_coli_genome;pvalue=0.000436;qvalue= 0.556;sequence=ATCAATAAT;
E_coli_genome	fimo	Nucleotide motif (loose)	2089210	2089218	33.6	+	.	Motif 787_gi;Alias=;ID=787-5325-E_coli_genome;pvalue=0.000436;qvalue= 0.556;sequence=TTCAATAAT;
E_coli_genome	fimo	Nucleotide motif (loose)	2089885	2089893	33.6	+	.	Motif 787_gi;Alias=;ID=787-5326-E_coli_genome;pvalue=0.000436;qvalue= 0.556;sequence=TTCATTAAA;
E_coli_genome	fimo	Nucleotide motif (loose)	2089970	2089978	33.6	+	.	Motif 787_gi;Alias=;ID=787-5327-E_coli_genome;pvalue=0.000436;qvalue= 0.556;sequence=TTGAATAAA;
E_coli_genome	fimo	Nucleotide motif (loose)	2091269	2091277	33.6	+	.	Motif 787_gi;Alias=;ID=787-5328-E_coli_genome;pvalue=0.000436;qvalue= 0.556;sequence=TTGATAAAA;
E_coli_genome	fimo	Nucleotide motif (loose)	2095141	2095149	33.6	+	.	Motif 787_gi;Alias=;ID=787-5329-E_coli_genome;pvalue=0.000436;qvalue= 0.556;sequence=TAGATTTAA;
E_coli_genome	fimo	Nucleotide motif (loose)	2096025	2096033	33.6	+	.	Motif 787_gi;Alias=;ID=787-5330-E_coli_genome;pvalue=0.000436;qvalue= 0.556;sequence=TAGATAAAA;
E_coli_genome	fimo	Nucleotide motif (loose)	2096173	2096181	33.6	+	.	Motif 787_gi;Alias=;ID=787-5331-E_coli_genome;pvalue=0.000436;qvalue= 0.556;sequence=AACATTAAT;
E_coli_genome	fimo	Nucleotide motif (loose)	2096550	2096558	33.6	+	.	Motif 787_gi;Alias=;ID=787-5332-E_coli_genome;pvalue=0.000436;qvalue= 0.556;sequence=AACAAATAA;
E_coli_genome	fimo	Nucleotide motif (loose)	2099336	2099344	33.6	+	.	Motif 787_gi;Alias=;ID=787-5333-E_coli_genome;pvalue=0.000436;qvalue= 0.556;sequence=TTGAAATAA;
E_coli_genome	fimo	Nucleotide motif (loose)	2101437	2101445	33.6	+	.	Motif 787_gi;Alias=;ID=787-5334-E_coli_genome;pvalue=0.000436;qvalue= 0.556;sequence=TTGATAAAA;
E_coli_genome	fimo	Nucleotide motif (loose)	2101500	2101508	33.6	+	.	Motif 787_gi;Alias=;ID=787-5335-E_coli_genome;pvalue=0.000436;qvalue= 0.556;sequence=TTGAAAAAA;
E_coli_genome	fimo	Nucleotide motif (loose)	2102953	2102961	33.6	+	.	Motif 787_gi;Alias=;ID=787-5336-E_coli_genome;pvalue=0.000436;qvalue= 0.556;sequence=AACATAAAT;
E_coli_genome	fimo	Nucleotide motif (loose)	2103262	2103270	33.6	+	.	Motif 787_gi;Alias=;ID=787-5337-E_coli_genome;pvalue=0.000436;qvalue= 0.556;sequence=TTCAATAAT;
E_coli_genome	fimo	Nucleotide motif (loose)	2103544	2103552	33.6	+	.	Motif 787_gi;Alias=;ID=787-5338-E_coli_genome;pvalue=0.000436;qvalue= 0.556;sequence=ATCAAAAAA;
E_coli_genome	fimo	Nucleotide motif (loose)	2104022	2104030	33.6	+	.	Motif 787_gi;Alias=;ID=787-5339-E_coli_genome;pvalue=0.000436;qvalue= 0.556;sequence=TTGATAAAT;
E_coli_genome	fimo	Nucleotide motif (loose)	2105532	2105540	33.6	+	.	Motif 787_gi;Alias=;ID=787-5340-E_coli_genome;pvalue=0.000436;qvalue= 0.556;sequence=AACATTTAT;
E_coli_genome	fimo	Nucleotide motif (loose)	2105623	2105631	33.6	+	.	Motif 787_gi;Alias=;ID=787-5341-E_coli_genome;pvalue=0.000436;qvalue= 0.556;sequence=ATCAAATAT;
E_coli_genome	fimo	Nucleotide motif (loose)	2106044	2106052	33.6	+	.	Motif 787_gi;Alias=;ID=787-5342-E_coli_genome;pvalue=0.000436;qvalue= 0.556;sequence=TTCAAAAAA;
E_coli_genome	fimo	Nucleotide motif (loose)	2106153	2106161	33.6	+	.	Motif 787_gi;Alias=;ID=787-5343-E_coli_genome;pvalue=0.000436;qvalue= 0.556;sequence=ATGATAAAA;
E_coli_genome	fimo	Nucleotide motif (loose)	2106188	2106196	33.6	+	.	Motif 787_gi;Alias=;ID=787-5344-E_coli_genome;pvalue=0.000436;qvalue= 0.556;sequence=ATGAATAAA;
E_coli_genome	fimo	Nucleotide motif (loose)	2106402	2106410	33.6	+	.	Motif 787_gi;Alias=;ID=787-5345-E_coli_genome;pvalue=0.000436;qvalue= 0.556;sequence=TTCAAAAAA;
E_coli_genome	fimo	Nucleotide motif (loose)	2106684	2106692	33.6	+	.	Motif 787_gi;Alias=;ID=787-5346-E_coli_genome;pvalue=0.000436;qvalue= 0.556;sequence=TACAATAAA;
E_coli_genome	fimo	Nucleotide motif (loose)	2106908	2106916	33.6	+	.	Motif 787_gi;Alias=;ID=787-5347-E_coli_genome;pvalue=0.000436;qvalue= 0.556;sequence=AAGAAATAA;
E_coli_genome	fimo	Nucleotide motif (loose)	2107047	2107055	33.6	+	.	Motif 787_gi;Alias=;ID=787-5348-E_coli_genome;pvalue=0.000436;qvalue= 0.556;sequence=TAGAAAAAT;
E_coli_genome	fimo	Nucleotide motif (loose)	2107170	2107178	33.6	+	.	Motif 787_gi;Alias=;ID=787-5349-E_coli_genome;pvalue=0.000436;qvalue= 0.556;sequence=AAGATATAA;
E_coli_genome	fimo	Nucleotide motif (loose)	2107222	2107230	33.6	+	.	Motif 787_gi;Alias=;ID=787-5350-E_coli_genome;pvalue=0.000436;qvalue= 0.556;sequence=ATCATTAAT;
E_coli_genome	fimo	Nucleotide motif (loose)	2107686	2107694	33.6	+	.	Motif 787_gi;Alias=;ID=787-5351-E_coli_genome;pvalue=0.000436;qvalue= 0.556;sequence=TTCAAAAAA;
E_coli_genome	fimo	Nucleotide motif (loose)	2108055	2108063	33.6	+	.	Motif 787_gi;Alias=;ID=787-5352-E_coli_genome;pvalue=0.000436;qvalue= 0.556;sequence=TTGAATAAT;
E_coli_genome	fimo	Nucleotide motif (loose)	2108153	2108161	33.6	+	.	Motif 787_gi;Alias=;ID=787-5353-E_coli_genome;pvalue=0.000436;qvalue= 0.556;sequence=ATGAAAAAT;
E_coli_genome	fimo	Nucleotide motif (loose)	2108313	2108321	33.6	+	.	Motif 787_gi;Alias=;ID=787-5354-E_coli_genome;pvalue=0.000436;qvalue= 0.556;sequence=ATGATATAA;
E_coli_genome	fimo	Nucleotide motif (loose)	2108325	2108333	33.6	+	.	Motif 787_gi;Alias=;ID=787-5355-E_coli_genome;pvalue=0.000436;qvalue= 0.556;sequence=TACATAAAA;
E_coli_genome	fimo	Nucleotide motif (loose)	2108558	2108566	33.6	+	.	Motif 787_gi;Alias=;ID=787-5356-E_coli_genome;pvalue=0.000436;qvalue= 0.556;sequence=ATGAAATAA;
E_coli_genome	fimo	Nucleotide motif (loose)	2109187	2109195	33.6	+	.	Motif 787_gi;Alias=;ID=787-5357-E_coli_genome;pvalue=0.000436;qvalue= 0.556;sequence=TAGATTAAA;
E_coli_genome	fimo	Nucleotide motif (loose)	2109418	2109426	33.6	+	.	Motif 787_gi;Alias=;ID=787-5358-E_coli_genome;pvalue=0.000436;qvalue= 0.556;sequence=ATCATATAT;
E_coli_genome	fimo	Nucleotide motif (loose)	2110043	2110051	33.6	+	.	Motif 787_gi;Alias=;ID=787-5359-E_coli_genome;pvalue=0.000436;qvalue= 0.556;sequence=TTGATTAAA;
E_coli_genome	fimo	Nucleotide motif (loose)	2110134	2110142	33.6	+	.	Motif 787_gi;Alias=;ID=787-5360-E_coli_genome;pvalue=0.000436;qvalue= 0.556;sequence=TTCATTAAT;
E_coli_genome	fimo	Nucleotide motif (loose)	2110225	2110233	33.6	+	.	Motif 787_gi;Alias=;ID=787-5361-E_coli_genome;pvalue=0.000436;qvalue= 0.556;sequence=ATCAATAAA;
E_coli_genome	fimo	Nucleotide motif (loose)	2110396	2110404	33.6	+	.	Motif 787_gi;Alias=;ID=787-5362-E_coli_genome;pvalue=0.000436;qvalue= 0.556;sequence=AAGATAAAT;
E_coli_genome	fimo	Nucleotide motif (loose)	2110480	2110488	33.6	+	.	Motif 787_gi;Alias=;ID=787-5363-E_coli_genome;pvalue=0.000436;qvalue= 0.556;sequence=ATCATAAAA;
E_coli_genome	fimo	Nucleotide motif (loose)	2110736	2110744	33.6	+	.	Motif 787_gi;Alias=;ID=787-5364-E_coli_genome;pvalue=0.000436;qvalue= 0.556;sequence=ATGATAAAT;
E_coli_genome	fimo	Nucleotide motif (loose)	2110921	2110929	33.6	+	.	Motif 787_gi;Alias=;ID=787-5365-E_coli_genome;pvalue=0.000436;qvalue= 0.556;sequence=ATCATAAAT;
E_coli_genome	fimo	Nucleotide motif (loose)	2112665	2112673	33.6	+	.	Motif 787_gi;Alias=;ID=787-5366-E_coli_genome;pvalue=0.000436;qvalue= 0.556;sequence=TAGAAATAT;
E_coli_genome	fimo	Nucleotide motif (loose)	2112768	2112776	33.6	+	.	Motif 787_gi;Alias=;ID=787-5367-E_coli_genome;pvalue=0.000436;qvalue= 0.556;sequence=TTCAATAAA;
E_coli_genome	fimo	Nucleotide motif (loose)	2113115	2113123	33.6	+	.	Motif 787_gi;Alias=;ID=787-5368-E_coli_genome;pvalue=0.000436;qvalue= 0.556;sequence=TTGATTAAT;
E_coli_genome	fimo	Nucleotide motif (loose)	2113287	2113295	33.6	+	.	Motif 787_gi;Alias=;ID=787-5369-E_coli_genome;pvalue=0.000436;qvalue= 0.556;sequence=TTGAATAAA;
E_coli_genome	fimo	Nucleotide motif (loose)	2117047	2117055	33.6	+	.	Motif 787_gi;Alias=;ID=787-5370-E_coli_genome;pvalue=0.000436;qvalue= 0.556;sequence=ATCAATAAA;
E_coli_genome	fimo	Nucleotide motif (loose)	2122369	2122377	33.6	+	.	Motif 787_gi;Alias=;ID=787-5371-E_coli_genome;pvalue=0.000436;qvalue= 0.556;sequence=TTGATTAAT;
E_coli_genome	fimo	Nucleotide motif (loose)	2122489	2122497	33.6	+	.	Motif 787_gi;Alias=;ID=787-5372-E_coli_genome;pvalue=0.000436;qvalue= 0.556;sequence=TTGATATAA;
E_coli_genome	fimo	Nucleotide motif (loose)	2123153	2123161	33.6	+	.	Motif 787_gi;Alias=;ID=787-5373-E_coli_genome;pvalue=0.000436;qvalue= 0.556;sequence=TTCAATTAA;
E_coli_genome	fimo	Nucleotide motif (loose)	2124535	2124543	33.6	+	.	Motif 787_gi;Alias=;ID=787-5374-E_coli_genome;pvalue=0.000436;qvalue= 0.556;sequence=ATCATTTAT;
E_coli_genome	fimo	Nucleotide motif (loose)	2129363	2129371	33.6	+	.	Motif 787_gi;Alias=;ID=787-5375-E_coli_genome;pvalue=0.000436;qvalue= 0.556;sequence=ATGAAAAAT;
E_coli_genome	fimo	Nucleotide motif (loose)	2129769	2129777	33.6	+	.	Motif 787_gi;Alias=;ID=787-5376-E_coli_genome;pvalue=0.000436;qvalue= 0.556;sequence=AAGATATAA;
E_coli_genome	fimo	Nucleotide motif (loose)	2132066	2132074	33.6	+	.	Motif 787_gi;Alias=;ID=787-5377-E_coli_genome;pvalue=0.000436;qvalue= 0.556;sequence=TTCATTTAA;
E_coli_genome	fimo	Nucleotide motif (loose)	2132184	2132192	33.6	+	.	Motif 787_gi;Alias=;ID=787-5378-E_coli_genome;pvalue=0.000436;qvalue= 0.556;sequence=AAGAATAAT;
E_coli_genome	fimo	Nucleotide motif (loose)	2132474	2132482	33.6	+	.	Motif 787_gi;Alias=;ID=787-5379-E_coli_genome;pvalue=0.000436;qvalue= 0.556;sequence=AACAAAAAT;
E_coli_genome	fimo	Nucleotide motif (loose)	2137326	2137334	33.6	+	.	Motif 787_gi;Alias=;ID=787-5380-E_coli_genome;pvalue=0.000436;qvalue= 0.556;sequence=TTGAATAAA;
E_coli_genome	fimo	Nucleotide motif (loose)	2137648	2137656	33.6	+	.	Motif 787_gi;Alias=;ID=787-5381-E_coli_genome;pvalue=0.000436;qvalue= 0.556;sequence=AAGAATTAT;
E_coli_genome	fimo	Nucleotide motif (loose)	2145858	2145866	33.6	+	.	Motif 787_gi;Alias=;ID=787-5382-E_coli_genome;pvalue=0.000436;qvalue= 0.556;sequence=ATGATTAAA;
E_coli_genome	fimo	Nucleotide motif (loose)	2149027	2149035	33.6	+	.	Motif 787_gi;Alias=;ID=787-5383-E_coli_genome;pvalue=0.000436;qvalue= 0.556;sequence=TTGAAAAAT;
E_coli_genome	fimo	Nucleotide motif (loose)	2149429	2149437	33.6	+	.	Motif 787_gi;Alias=;ID=787-5384-E_coli_genome;pvalue=0.000436;qvalue= 0.556;sequence=ATCAATAAA;
E_coli_genome	fimo	Nucleotide motif (loose)	2149969	2149977	33.6	+	.	Motif 787_gi;Alias=;ID=787-5385-E_coli_genome;pvalue=0.000436;qvalue= 0.556;sequence=ATCAATAAA;
E_coli_genome	fimo	Nucleotide motif (loose)	2150717	2150725	33.6	+	.	Motif 787_gi;Alias=;ID=787-5386-E_coli_genome;pvalue=0.000436;qvalue= 0.556;sequence=ATCATAAAA;
E_coli_genome	fimo	Nucleotide motif (loose)	2151017	2151025	33.6	+	.	Motif 787_gi;Alias=;ID=787-5387-E_coli_genome;pvalue=0.000436;qvalue= 0.556;sequence=ATGAATAAT;
E_coli_genome	fimo	Nucleotide motif (loose)	2151071	2151079	33.6	+	.	Motif 787_gi;Alias=;ID=787-5388-E_coli_genome;pvalue=0.000436;qvalue= 0.556;sequence=AAGAATAAA;
E_coli_genome	fimo	Nucleotide motif (loose)	2151341	2151349	33.6	+	.	Motif 787_gi;Alias=;ID=787-5389-E_coli_genome;pvalue=0.000436;qvalue= 0.556;sequence=ATGAATAAA;
E_coli_genome	fimo	Nucleotide motif (loose)	2153012	2153020	33.6	+	.	Motif 787_gi;Alias=;ID=787-5390-E_coli_genome;pvalue=0.000436;qvalue= 0.556;sequence=TTCATTAAT;
E_coli_genome	fimo	Nucleotide motif (loose)	2153183	2153191	33.6	+	.	Motif 787_gi;Alias=;ID=787-5391-E_coli_genome;pvalue=0.000436;qvalue= 0.556;sequence=ATGAAATAA;
E_coli_genome	fimo	Nucleotide motif (loose)	2153851	2153859	33.6	+	.	Motif 787_gi;Alias=;ID=787-5392-E_coli_genome;pvalue=0.000436;qvalue= 0.556;sequence=TAGATAAAA;
E_coli_genome	fimo	Nucleotide motif (loose)	2164080	2164088	33.6	+	.	Motif 787_gi;Alias=;ID=787-5393-E_coli_genome;pvalue=0.000436;qvalue= 0.556;sequence=TACAAAAAT;
E_coli_genome	fimo	Nucleotide motif (loose)	2166856	2166864	33.6	+	.	Motif 787_gi;Alias=;ID=787-5394-E_coli_genome;pvalue=0.000436;qvalue= 0.556;sequence=AACATTAAT;
E_coli_genome	fimo	Nucleotide motif (loose)	2167213	2167221	33.6	+	.	Motif 787_gi;Alias=;ID=787-5395-E_coli_genome;pvalue=0.000436;qvalue= 0.556;sequence=ATGAAATAA;
E_coli_genome	fimo	Nucleotide motif (loose)	2169891	2169899	33.6	+	.	Motif 787_gi;Alias=;ID=787-5396-E_coli_genome;pvalue=0.000436;qvalue= 0.556;sequence=TTCATTAAA;
E_coli_genome	fimo	Nucleotide motif (loose)	2169943	2169951	33.6	+	.	Motif 787_gi;Alias=;ID=787-5397-E_coli_genome;pvalue=0.000436;qvalue= 0.556;sequence=AACATTAAA;
E_coli_genome	fimo	Nucleotide motif (loose)	2172869	2172877	33.6	+	.	Motif 787_gi;Alias=;ID=787-5398-E_coli_genome;pvalue=0.000436;qvalue= 0.556;sequence=TTCATAAAA;
E_coli_genome	fimo	Nucleotide motif (loose)	2174200	2174208	33.6	+	.	Motif 787_gi;Alias=;ID=787-5399-E_coli_genome;pvalue=0.000436;qvalue= 0.556;sequence=TAGAAAAAA;
E_coli_genome	fimo	Nucleotide motif (loose)	2174562	2174570	33.6	+	.	Motif 787_gi;Alias=;ID=787-5400-E_coli_genome;pvalue=0.000436;qvalue= 0.556;sequence=TTCATAAAT;
E_coli_genome	fimo	Nucleotide motif (loose)	2175095	2175103	33.6	+	.	Motif 787_gi;Alias=;ID=787-5401-E_coli_genome;pvalue=0.000436;qvalue= 0.556;sequence=ATCATAAAT;
E_coli_genome	fimo	Nucleotide motif (loose)	2176628	2176636	33.6	+	.	Motif 787_gi;Alias=;ID=787-5402-E_coli_genome;pvalue=0.000436;qvalue= 0.556;sequence=TAGAAAAAT;
E_coli_genome	fimo	Nucleotide motif (loose)	2182281	2182289	33.6	+	.	Motif 787_gi;Alias=;ID=787-5403-E_coli_genome;pvalue=0.000436;qvalue= 0.556;sequence=ATGAATTAA;
E_coli_genome	fimo	Nucleotide motif (loose)	2182893	2182901	33.6	+	.	Motif 787_gi;Alias=;ID=787-5404-E_coli_genome;pvalue=0.000436;qvalue= 0.556;sequence=TACATTAAA;
E_coli_genome	fimo	Nucleotide motif (loose)	2183483	2183491	33.6	+	.	Motif 787_gi;Alias=;ID=787-5405-E_coli_genome;pvalue=0.000436;qvalue= 0.556;sequence=AAGATTTAA;
E_coli_genome	fimo	Nucleotide motif (loose)	2183545	2183553	33.6	+	.	Motif 787_gi;Alias=;ID=787-5406-E_coli_genome;pvalue=0.000436;qvalue= 0.556;sequence=TAGAAAAAA;
E_coli_genome	fimo	Nucleotide motif (loose)	2184947	2184955	33.6	+	.	Motif 787_gi;Alias=;ID=787-5407-E_coli_genome;pvalue=0.000436;qvalue= 0.556;sequence=AAGATAAAA;
E_coli_genome	fimo	Nucleotide motif (loose)	2185438	2185446	33.6	+	.	Motif 787_gi;Alias=;ID=787-5408-E_coli_genome;pvalue=0.000436;qvalue= 0.556;sequence=ATGATAAAT;
E_coli_genome	fimo	Nucleotide motif (loose)	2185528	2185536	33.6	+	.	Motif 787_gi;Alias=;ID=787-5409-E_coli_genome;pvalue=0.000436;qvalue= 0.556;sequence=TTGATATAT;
E_coli_genome	fimo	Nucleotide motif (loose)	2185820	2185828	33.6	+	.	Motif 787_gi;Alias=;ID=787-5410-E_coli_genome;pvalue=0.000436;qvalue= 0.556;sequence=ATGAAAAAT;
E_coli_genome	fimo	Nucleotide motif (loose)	2185904	2185912	33.6	+	.	Motif 787_gi;Alias=;ID=787-5411-E_coli_genome;pvalue=0.000436;qvalue= 0.556;sequence=AAGAATTAT;
E_coli_genome	fimo	Nucleotide motif (loose)	2187257	2187265	33.6	+	.	Motif 787_gi;Alias=;ID=787-5412-E_coli_genome;pvalue=0.000436;qvalue= 0.556;sequence=ATCATTAAA;
E_coli_genome	fimo	Nucleotide motif (loose)	2187396	2187404	33.6	+	.	Motif 787_gi;Alias=;ID=787-5413-E_coli_genome;pvalue=0.000436;qvalue= 0.556;sequence=TTGATTAAT;
E_coli_genome	fimo	Nucleotide motif (loose)	2187587	2187595	33.6	+	.	Motif 787_gi;Alias=;ID=787-5414-E_coli_genome;pvalue=0.000436;qvalue= 0.556;sequence=AAGAATAAA;
E_coli_genome	fimo	Nucleotide motif (loose)	2187658	2187666	33.6	+	.	Motif 787_gi;Alias=;ID=787-5415-E_coli_genome;pvalue=0.000436;qvalue= 0.556;sequence=TTGATAAAT;
E_coli_genome	fimo	Nucleotide motif (loose)	2188196	2188204	33.6	+	.	Motif 787_gi;Alias=;ID=787-5416-E_coli_genome;pvalue=0.000436;qvalue= 0.556;sequence=AACAATAAT;
E_coli_genome	fimo	Nucleotide motif (loose)	2188253	2188261	33.6	+	.	Motif 787_gi;Alias=;ID=787-5417-E_coli_genome;pvalue=0.000436;qvalue= 0.556;sequence=ATCATTAAA;
E_coli_genome	fimo	Nucleotide motif (loose)	2188380	2188388	33.6	+	.	Motif 787_gi;Alias=;ID=787-5418-E_coli_genome;pvalue=0.000436;qvalue= 0.556;sequence=ATCATTAAT;
E_coli_genome	fimo	Nucleotide motif (loose)	2190197	2190205	33.6	+	.	Motif 787_gi;Alias=;ID=787-5419-E_coli_genome;pvalue=0.000436;qvalue= 0.556;sequence=ATCAAAAAT;
E_coli_genome	fimo	Nucleotide motif (loose)	2190689	2190697	33.6	+	.	Motif 787_gi;Alias=;ID=787-5420-E_coli_genome;pvalue=0.000436;qvalue= 0.556;sequence=AACAATAAT;
E_coli_genome	fimo	Nucleotide motif (loose)	2190813	2190821	33.6	+	.	Motif 787_gi;Alias=;ID=787-5421-E_coli_genome;pvalue=0.000436;qvalue= 0.556;sequence=ATCATAAAA;
E_coli_genome	fimo	Nucleotide motif (loose)	2191567	2191575	33.6	+	.	Motif 787_gi;Alias=;ID=787-5422-E_coli_genome;pvalue=0.000436;qvalue= 0.556;sequence=TAGAAAAAA;
E_coli_genome	fimo	Nucleotide motif (loose)	2192292	2192300	33.6	+	.	Motif 787_gi;Alias=;ID=787-5423-E_coli_genome;pvalue=0.000436;qvalue= 0.556;sequence=ATCAAAAAA;
E_coli_genome	fimo	Nucleotide motif (loose)	2192329	2192337	33.6	+	.	Motif 787_gi;Alias=;ID=787-5424-E_coli_genome;pvalue=0.000436;qvalue= 0.556;sequence=TTGATTTAA;
E_coli_genome	fimo	Nucleotide motif (loose)	2192363	2192371	33.6	+	.	Motif 787_gi;Alias=;ID=787-5425-E_coli_genome;pvalue=0.000436;qvalue= 0.556;sequence=TACAAAAAA;
E_coli_genome	fimo	Nucleotide motif (loose)	2192403	2192411	33.6	+	.	Motif 787_gi;Alias=;ID=787-5426-E_coli_genome;pvalue=0.000436;qvalue= 0.556;sequence=ATCAATTAA;
E_coli_genome	fimo	Nucleotide motif (loose)	2192414	2192422	33.6	+	.	Motif 787_gi;Alias=;ID=787-5427-E_coli_genome;pvalue=0.000436;qvalue= 0.556;sequence=TAGATTTAT;
E_coli_genome	fimo	Nucleotide motif (loose)	2192441	2192449	33.6	+	.	Motif 787_gi;Alias=;ID=787-5428-E_coli_genome;pvalue=0.000436;qvalue= 0.556;sequence=ATCAATAAA;
E_coli_genome	fimo	Nucleotide motif (loose)	2192459	2192467	33.6	+	.	Motif 787_gi;Alias=;ID=787-5429-E_coli_genome;pvalue=0.000436;qvalue= 0.556;sequence=ATCATTTAT;
E_coli_genome	fimo	Nucleotide motif (loose)	2192761	2192769	33.6	+	.	Motif 787_gi;Alias=;ID=787-5430-E_coli_genome;pvalue=0.000436;qvalue= 0.556;sequence=AAGAAAAAT;
E_coli_genome	fimo	Nucleotide motif (loose)	2192974	2192982	33.6	+	.	Motif 787_gi;Alias=;ID=787-5431-E_coli_genome;pvalue=0.000436;qvalue= 0.556;sequence=TTCATTAAT;
E_coli_genome	fimo	Nucleotide motif (loose)	2197112	2197120	33.6	+	.	Motif 787_gi;Alias=;ID=787-5432-E_coli_genome;pvalue=0.000436;qvalue= 0.556;sequence=AAGATATAA;
E_coli_genome	fimo	Nucleotide motif (loose)	2197309	2197317	33.6	+	.	Motif 787_gi;Alias=;ID=787-5433-E_coli_genome;pvalue=0.000436;qvalue= 0.556;sequence=AACATTTAT;
E_coli_genome	fimo	Nucleotide motif (loose)	2197534	2197542	33.6	+	.	Motif 787_gi;Alias=;ID=787-5434-E_coli_genome;pvalue=0.000436;qvalue= 0.556;sequence=TAGAAAAAT;
E_coli_genome	fimo	Nucleotide motif (loose)	2198022	2198030	33.6	+	.	Motif 787_gi;Alias=;ID=787-5435-E_coli_genome;pvalue=0.000436;qvalue= 0.556;sequence=AAGAAAAAA;
E_coli_genome	fimo	Nucleotide motif (loose)	2198213	2198221	33.6	+	.	Motif 787_gi;Alias=;ID=787-5436-E_coli_genome;pvalue=0.000436;qvalue= 0.556;sequence=TACATATAT;
E_coli_genome	fimo	Nucleotide motif (loose)	2199259	2199267	33.6	+	.	Motif 787_gi;Alias=;ID=787-5437-E_coli_genome;pvalue=0.000436;qvalue= 0.556;sequence=AAGAAAAAA;
E_coli_genome	fimo	Nucleotide motif (loose)	2200444	2200452	33.6	+	.	Motif 787_gi;Alias=;ID=787-5438-E_coli_genome;pvalue=0.000436;qvalue= 0.556;sequence=AAGAAAAAA;
E_coli_genome	fimo	Nucleotide motif (loose)	2201587	2201595	33.6	+	.	Motif 787_gi;Alias=;ID=787-5439-E_coli_genome;pvalue=0.000436;qvalue= 0.556;sequence=AAGAAAAAA;
E_coli_genome	fimo	Nucleotide motif (loose)	2201732	2201740	33.6	+	.	Motif 787_gi;Alias=;ID=787-5440-E_coli_genome;pvalue=0.000436;qvalue= 0.556;sequence=AACAAAAAA;
E_coli_genome	fimo	Nucleotide motif (loose)	2202877	2202885	33.6	+	.	Motif 787_gi;Alias=;ID=787-5441-E_coli_genome;pvalue=0.000436;qvalue= 0.556;sequence=ATGAATAAT;
E_coli_genome	fimo	Nucleotide motif (loose)	2202908	2202916	33.6	+	.	Motif 787_gi;Alias=;ID=787-5442-E_coli_genome;pvalue=0.000436;qvalue= 0.556;sequence=ATCATATAT;
E_coli_genome	fimo	Nucleotide motif (loose)	2204170	2204178	33.6	+	.	Motif 787_gi;Alias=;ID=787-5443-E_coli_genome;pvalue=0.000436;qvalue= 0.556;sequence=TTGATTTAT;
E_coli_genome	fimo	Nucleotide motif (loose)	2204282	2204290	33.6	+	.	Motif 787_gi;Alias=;ID=787-5444-E_coli_genome;pvalue=0.000436;qvalue= 0.556;sequence=TAGAATAAT;
E_coli_genome	fimo	Nucleotide motif (loose)	2204538	2204546	33.6	+	.	Motif 787_gi;Alias=;ID=787-5445-E_coli_genome;pvalue=0.000436;qvalue= 0.556;sequence=AACATTTAT;
E_coli_genome	fimo	Nucleotide motif (loose)	2204568	2204576	33.6	+	.	Motif 787_gi;Alias=;ID=787-5446-E_coli_genome;pvalue=0.000436;qvalue= 0.556;sequence=TTCATTAAT;
E_coli_genome	fimo	Nucleotide motif (loose)	2208470	2208478	33.6	+	.	Motif 787_gi;Alias=;ID=787-5447-E_coli_genome;pvalue=0.000436;qvalue= 0.556;sequence=TTCATTTAT;
E_coli_genome	fimo	Nucleotide motif (loose)	2211066	2211074	33.6	+	.	Motif 787_gi;Alias=;ID=787-5448-E_coli_genome;pvalue=0.000436;qvalue= 0.556;sequence=AACAATTAT;
E_coli_genome	fimo	Nucleotide motif (loose)	2211200	2211208	33.6	+	.	Motif 787_gi;Alias=;ID=787-5449-E_coli_genome;pvalue=0.000436;qvalue= 0.556;sequence=TTGATTAAA;
E_coli_genome	fimo	Nucleotide motif (loose)	2211499	2211507	33.6	+	.	Motif 787_gi;Alias=;ID=787-5450-E_coli_genome;pvalue=0.000436;qvalue= 0.556;sequence=AAGAAAAAT;
E_coli_genome	fimo	Nucleotide motif (loose)	2211996	2212004	33.6	+	.	Motif 787_gi;Alias=;ID=787-5451-E_coli_genome;pvalue=0.000436;qvalue= 0.556;sequence=TTCATAAAT;
E_coli_genome	fimo	Nucleotide motif (loose)	2213491	2213499	33.6	+	.	Motif 787_gi;Alias=;ID=787-5452-E_coli_genome;pvalue=0.000436;qvalue= 0.556;sequence=AACAAAAAA;
E_coli_genome	fimo	Nucleotide motif (loose)	2214553	2214561	33.6	+	.	Motif 787_gi;Alias=;ID=787-5453-E_coli_genome;pvalue=0.000436;qvalue= 0.556;sequence=ATGAATAAT;
E_coli_genome	fimo	Nucleotide motif (loose)	2221285	2221293	33.6	+	.	Motif 787_gi;Alias=;ID=787-5454-E_coli_genome;pvalue=0.000436;qvalue= 0.556;sequence=ATCATTAAA;
E_coli_genome	fimo	Nucleotide motif (loose)	2226483	2226491	33.6	+	.	Motif 787_gi;Alias=;ID=787-5455-E_coli_genome;pvalue=0.000436;qvalue= 0.556;sequence=ATGAAATAT;
E_coli_genome	fimo	Nucleotide motif (loose)	2229147	2229155	33.6	+	.	Motif 787_gi;Alias=;ID=787-5456-E_coli_genome;pvalue=0.000436;qvalue= 0.556;sequence=TTCATATAA;
E_coli_genome	fimo	Nucleotide motif (loose)	2233188	2233196	33.6	+	.	Motif 787_gi;Alias=;ID=787-5457-E_coli_genome;pvalue=0.000436;qvalue= 0.556;sequence=AAGATTTAA;
E_coli_genome	fimo	Nucleotide motif (loose)	2234583	2234591	33.6	+	.	Motif 787_gi;Alias=;ID=787-5458-E_coli_genome;pvalue=0.000436;qvalue= 0.556;sequence=TTGAAAAAA;
E_coli_genome	fimo	Nucleotide motif (loose)	2235484	2235492	33.6	+	.	Motif 787_gi;Alias=;ID=787-5459-E_coli_genome;pvalue=0.000436;qvalue= 0.556;sequence=TTCAAAAAT;
E_coli_genome	fimo	Nucleotide motif (loose)	2235731	2235739	33.6	+	.	Motif 787_gi;Alias=;ID=787-5460-E_coli_genome;pvalue=0.000436;qvalue= 0.556;sequence=TAGAAAAAT;
E_coli_genome	fimo	Nucleotide motif (loose)	2236286	2236294	33.6	+	.	Motif 787_gi;Alias=;ID=787-5461-E_coli_genome;pvalue=0.000436;qvalue= 0.556;sequence=TTGATAAAT;
E_coli_genome	fimo	Nucleotide motif (loose)	2239098	2239106	33.6	+	.	Motif 787_gi;Alias=;ID=787-5462-E_coli_genome;pvalue=0.000436;qvalue= 0.556;sequence=TTGATAAAT;
E_coli_genome	fimo	Nucleotide motif (loose)	2239923	2239931	33.6	+	.	Motif 787_gi;Alias=;ID=787-5463-E_coli_genome;pvalue=0.000436;qvalue= 0.556;sequence=TTGAATAAT;
E_coli_genome	fimo	Nucleotide motif (loose)	2242663	2242671	33.6	+	.	Motif 787_gi;Alias=;ID=787-5464-E_coli_genome;pvalue=0.000436;qvalue= 0.556;sequence=AACAATAAA;
E_coli_genome	fimo	Nucleotide motif (loose)	2243857	2243865	33.6	+	.	Motif 787_gi;Alias=;ID=787-5465-E_coli_genome;pvalue=0.000436;qvalue= 0.556;sequence=TTGAATAAA;
E_coli_genome	fimo	Nucleotide motif (loose)	2246182	2246190	33.6	+	.	Motif 787_gi;Alias=;ID=787-5466-E_coli_genome;pvalue=0.000436;qvalue= 0.556;sequence=ATCAATTAA;
E_coli_genome	fimo	Nucleotide motif (loose)	2246955	2246963	33.6	+	.	Motif 787_gi;Alias=;ID=787-5467-E_coli_genome;pvalue=0.000436;qvalue= 0.556;sequence=AACAATTAT;
E_coli_genome	fimo	Nucleotide motif (loose)	2248532	2248540	33.6	+	.	Motif 787_gi;Alias=;ID=787-5468-E_coli_genome;pvalue=0.000436;qvalue= 0.556;sequence=TACAAAAAT;
E_coli_genome	fimo	Nucleotide motif (loose)	2249184	2249192	33.6	+	.	Motif 787_gi;Alias=;ID=787-5469-E_coli_genome;pvalue=0.000436;qvalue= 0.556;sequence=TTCAATAAA;
E_coli_genome	fimo	Nucleotide motif (loose)	2249637	2249645	33.6	+	.	Motif 787_gi;Alias=;ID=787-5470-E_coli_genome;pvalue=0.000436;qvalue= 0.556;sequence=AAGATTAAT;
E_coli_genome	fimo	Nucleotide motif (loose)	2251345	2251353	33.6	+	.	Motif 787_gi;Alias=;ID=787-5471-E_coli_genome;pvalue=0.000436;qvalue= 0.556;sequence=AAGATAAAT;
E_coli_genome	fimo	Nucleotide motif (loose)	2253153	2253161	33.6	+	.	Motif 787_gi;Alias=;ID=787-5472-E_coli_genome;pvalue=0.000436;qvalue= 0.556;sequence=TTCATTTAT;
E_coli_genome	fimo	Nucleotide motif (loose)	2253408	2253416	33.6	+	.	Motif 787_gi;Alias=;ID=787-5473-E_coli_genome;pvalue=0.000436;qvalue= 0.556;sequence=TTCAATAAT;
E_coli_genome	fimo	Nucleotide motif (loose)	2253856	2253864	33.6	+	.	Motif 787_gi;Alias=;ID=787-5474-E_coli_genome;pvalue=0.000436;qvalue= 0.556;sequence=AAGATAAAT;
E_coli_genome	fimo	Nucleotide motif (loose)	2253873	2253881	33.6	+	.	Motif 787_gi;Alias=;ID=787-5475-E_coli_genome;pvalue=0.000436;qvalue= 0.556;sequence=ATCAAATAA;
E_coli_genome	fimo	Nucleotide motif (loose)	2253913	2253921	33.6	+	.	Motif 787_gi;Alias=;ID=787-5476-E_coli_genome;pvalue=0.000436;qvalue= 0.556;sequence=AAGATAAAT;
E_coli_genome	fimo	Nucleotide motif (loose)	2254861	2254869	33.6	+	.	Motif 787_gi;Alias=;ID=787-5477-E_coli_genome;pvalue=0.000436;qvalue= 0.556;sequence=ATGATATAT;
E_coli_genome	fimo	Nucleotide motif (loose)	2255004	2255012	33.6	+	.	Motif 787_gi;Alias=;ID=787-5478-E_coli_genome;pvalue=0.000436;qvalue= 0.556;sequence=AACATTAAT;
E_coli_genome	fimo	Nucleotide motif (loose)	2257046	2257054	33.6	+	.	Motif 787_gi;Alias=;ID=787-5479-E_coli_genome;pvalue=0.000436;qvalue= 0.556;sequence=AAGATAAAA;
E_coli_genome	fimo	Nucleotide motif (loose)	2258544	2258552	33.6	+	.	Motif 787_gi;Alias=;ID=787-5480-E_coli_genome;pvalue=0.000436;qvalue= 0.556;sequence=AACATTAAT;
E_coli_genome	fimo	Nucleotide motif (loose)	2258999	2259007	33.6	+	.	Motif 787_gi;Alias=;ID=787-5481-E_coli_genome;pvalue=0.000436;qvalue= 0.556;sequence=ATGATAAAT;
E_coli_genome	fimo	Nucleotide motif (loose)	2259530	2259538	33.6	+	.	Motif 787_gi;Alias=;ID=787-5482-E_coli_genome;pvalue=0.000436;qvalue= 0.556;sequence=AACAATAAA;
E_coli_genome	fimo	Nucleotide motif (loose)	2259610	2259618	33.6	+	.	Motif 787_gi;Alias=;ID=787-5483-E_coli_genome;pvalue=0.000436;qvalue= 0.556;sequence=AAGATAAAA;
E_coli_genome	fimo	Nucleotide motif (loose)	2259628	2259636	33.6	+	.	Motif 787_gi;Alias=;ID=787-5484-E_coli_genome;pvalue=0.000436;qvalue= 0.556;sequence=TTCATAAAA;
E_coli_genome	fimo	Nucleotide motif (loose)	2267228	2267236	33.6	+	.	Motif 787_gi;Alias=;ID=787-5485-E_coli_genome;pvalue=0.000436;qvalue= 0.556;sequence=AACATTAAT;
E_coli_genome	fimo	Nucleotide motif (loose)	2268854	2268862	33.6	+	.	Motif 787_gi;Alias=;ID=787-5486-E_coli_genome;pvalue=0.000436;qvalue= 0.556;sequence=ATGATTAAA;
E_coli_genome	fimo	Nucleotide motif (loose)	2269559	2269567	33.6	+	.	Motif 787_gi;Alias=;ID=787-5487-E_coli_genome;pvalue=0.000436;qvalue= 0.556;sequence=AACAAATAA;
E_coli_genome	fimo	Nucleotide motif (loose)	2271024	2271032	33.6	+	.	Motif 787_gi;Alias=;ID=787-5488-E_coli_genome;pvalue=0.000436;qvalue= 0.556;sequence=AAGATAAAA;
E_coli_genome	fimo	Nucleotide motif (loose)	2272782	2272790	33.6	+	.	Motif 787_gi;Alias=;ID=787-5489-E_coli_genome;pvalue=0.000436;qvalue= 0.556;sequence=TTCAAAAAT;
E_coli_genome	fimo	Nucleotide motif (loose)	2273486	2273494	33.6	+	.	Motif 787_gi;Alias=;ID=787-5490-E_coli_genome;pvalue=0.000436;qvalue= 0.556;sequence=ATGAAAAAA;
E_coli_genome	fimo	Nucleotide motif (loose)	2273661	2273669	33.6	+	.	Motif 787_gi;Alias=;ID=787-5491-E_coli_genome;pvalue=0.000436;qvalue= 0.556;sequence=TTGAATTAT;
E_coli_genome	fimo	Nucleotide motif (loose)	2273961	2273969	33.6	+	.	Motif 787_gi;Alias=;ID=787-5492-E_coli_genome;pvalue=0.000436;qvalue= 0.556;sequence=AAGAAAAAT;
E_coli_genome	fimo	Nucleotide motif (loose)	2278462	2278470	33.6	+	.	Motif 787_gi;Alias=;ID=787-5493-E_coli_genome;pvalue=0.000436;qvalue= 0.556;sequence=TACATAAAT;
E_coli_genome	fimo	Nucleotide motif (loose)	2278477	2278485	33.6	+	.	Motif 787_gi;Alias=;ID=787-5494-E_coli_genome;pvalue=0.000436;qvalue= 0.556;sequence=TACATAAAA;
E_coli_genome	fimo	Nucleotide motif (loose)	2278488	2278496	33.6	+	.	Motif 787_gi;Alias=;ID=787-5495-E_coli_genome;pvalue=0.000436;qvalue= 0.556;sequence=AACATATAT;
E_coli_genome	fimo	Nucleotide motif (loose)	2281199	2281207	33.6	+	.	Motif 787_gi;Alias=;ID=787-5496-E_coli_genome;pvalue=0.000436;qvalue= 0.556;sequence=ATGATTAAA;
E_coli_genome	fimo	Nucleotide motif (loose)	2284046	2284054	33.6	+	.	Motif 787_gi;Alias=;ID=787-5497-E_coli_genome;pvalue=0.000436;qvalue= 0.556;sequence=ATGATTTAA;
E_coli_genome	fimo	Nucleotide motif (loose)	2286296	2286304	33.6	+	.	Motif 787_gi;Alias=;ID=787-5498-E_coli_genome;pvalue=0.000436;qvalue= 0.556;sequence=AAGAAAAAA;
E_coli_genome	fimo	Nucleotide motif (loose)	2290409	2290417	33.6	+	.	Motif 787_gi;Alias=;ID=787-5499-E_coli_genome;pvalue=0.000436;qvalue= 0.556;sequence=TACATAAAA;
E_coli_genome	fimo	Nucleotide motif (loose)	2293625	2293633	33.6	+	.	Motif 787_gi;Alias=;ID=787-5500-E_coli_genome;pvalue=0.000436;qvalue= 0.556;sequence=ATCAATAAA;
E_coli_genome	fimo	Nucleotide motif (loose)	2295799	2295807	33.6	+	.	Motif 787_gi;Alias=;ID=787-5501-E_coli_genome;pvalue=0.000436;qvalue= 0.556;sequence=ATGAATAAT;
E_coli_genome	fimo	Nucleotide motif (loose)	2296340	2296348	33.6	+	.	Motif 787_gi;Alias=;ID=787-5502-E_coli_genome;pvalue=0.000436;qvalue= 0.556;sequence=AACAAAAAT;
E_coli_genome	fimo	Nucleotide motif (loose)	2297342	2297350	33.6	+	.	Motif 787_gi;Alias=;ID=787-5503-E_coli_genome;pvalue=0.000436;qvalue= 0.556;sequence=ATGATAAAA;
E_coli_genome	fimo	Nucleotide motif (loose)	2299015	2299023	33.6	+	.	Motif 787_gi;Alias=;ID=787-5504-E_coli_genome;pvalue=0.000436;qvalue= 0.556;sequence=ATCAAATAA;
E_coli_genome	fimo	Nucleotide motif (loose)	2306348	2306356	33.6	+	.	Motif 787_gi;Alias=;ID=787-5505-E_coli_genome;pvalue=0.000436;qvalue= 0.556;sequence=TTGATAAAT;
E_coli_genome	fimo	Nucleotide motif (loose)	2306830	2306838	33.6	+	.	Motif 787_gi;Alias=;ID=787-5506-E_coli_genome;pvalue=0.000436;qvalue= 0.556;sequence=AACATTTAA;
E_coli_genome	fimo	Nucleotide motif (loose)	2306886	2306894	33.6	+	.	Motif 787_gi;Alias=;ID=787-5507-E_coli_genome;pvalue=0.000436;qvalue= 0.556;sequence=TTGATTAAT;
E_coli_genome	fimo	Nucleotide motif (loose)	2308350	2308358	33.6	+	.	Motif 787_gi;Alias=;ID=787-5508-E_coli_genome;pvalue=0.000436;qvalue= 0.556;sequence=TTGATAAAT;
E_coli_genome	fimo	Nucleotide motif (loose)	2308506	2308514	33.6	+	.	Motif 787_gi;Alias=;ID=787-5509-E_coli_genome;pvalue=0.000436;qvalue= 0.556;sequence=TTGATAAAA;
E_coli_genome	fimo	Nucleotide motif (loose)	2308877	2308885	33.6	+	.	Motif 787_gi;Alias=;ID=787-5510-E_coli_genome;pvalue=0.000436;qvalue= 0.556;sequence=TTGAAAAAT;
E_coli_genome	fimo	Nucleotide motif (loose)	2310555	2310563	33.6	+	.	Motif 787_gi;Alias=;ID=787-5511-E_coli_genome;pvalue=0.000436;qvalue= 0.556;sequence=ATCATATAA;
E_coli_genome	fimo	Nucleotide motif (loose)	2311602	2311610	33.6	+	.	Motif 787_gi;Alias=;ID=787-5512-E_coli_genome;pvalue=0.000436;qvalue= 0.556;sequence=ATGAAAAAA;
E_coli_genome	fimo	Nucleotide motif (loose)	2312895	2312903	33.6	+	.	Motif 787_gi;Alias=;ID=787-5513-E_coli_genome;pvalue=0.000436;qvalue= 0.556;sequence=TTCATTTAT;
E_coli_genome	fimo	Nucleotide motif (loose)	2313371	2313379	33.6	+	.	Motif 787_gi;Alias=;ID=787-5514-E_coli_genome;pvalue=0.000436;qvalue= 0.556;sequence=ATGATAAAT;
E_coli_genome	fimo	Nucleotide motif (loose)	2313627	2313635	33.6	+	.	Motif 787_gi;Alias=;ID=787-5515-E_coli_genome;pvalue=0.000436;qvalue= 0.556;sequence=AAGATAAAA;
E_coli_genome	fimo	Nucleotide motif (loose)	2315662	2315670	33.6	+	.	Motif 787_gi;Alias=;ID=787-5516-E_coli_genome;pvalue=0.000436;qvalue= 0.556;sequence=AAGATTAAT;
E_coli_genome	fimo	Nucleotide motif (loose)	2315826	2315834	33.6	+	.	Motif 787_gi;Alias=;ID=787-5517-E_coli_genome;pvalue=0.000436;qvalue= 0.556;sequence=TACAATTAA;
E_coli_genome	fimo	Nucleotide motif (loose)	2316111	2316119	33.6	+	.	Motif 787_gi;Alias=;ID=787-5518-E_coli_genome;pvalue=0.000436;qvalue= 0.556;sequence=TAGAAAAAT;
E_coli_genome	fimo	Nucleotide motif (loose)	2316939	2316947	33.6	+	.	Motif 787_gi;Alias=;ID=787-5519-E_coli_genome;pvalue=0.000436;qvalue= 0.556;sequence=TACATTAAA;
E_coli_genome	fimo	Nucleotide motif (loose)	2317475	2317483	33.6	+	.	Motif 787_gi;Alias=;ID=787-5520-E_coli_genome;pvalue=0.000436;qvalue= 0.556;sequence=ATCAAATAA;
E_coli_genome	fimo	Nucleotide motif (loose)	2318161	2318169	33.6	+	.	Motif 787_gi;Alias=;ID=787-5521-E_coli_genome;pvalue=0.000436;qvalue= 0.556;sequence=TTCAATAAA;
E_coli_genome	fimo	Nucleotide motif (loose)	2319685	2319693	33.6	+	.	Motif 787_gi;Alias=;ID=787-5522-E_coli_genome;pvalue=0.000436;qvalue= 0.556;sequence=TTGAATAAA;
E_coli_genome	fimo	Nucleotide motif (loose)	2320566	2320574	33.6	+	.	Motif 787_gi;Alias=;ID=787-5523-E_coli_genome;pvalue=0.000436;qvalue= 0.556;sequence=ATGAATTAA;
E_coli_genome	fimo	Nucleotide motif (loose)	2321347	2321355	33.6	+	.	Motif 787_gi;Alias=;ID=787-5524-E_coli_genome;pvalue=0.000436;qvalue= 0.556;sequence=TTCAATTAA;
E_coli_genome	fimo	Nucleotide motif (loose)	2321505	2321513	33.6	+	.	Motif 787_gi;Alias=;ID=787-5525-E_coli_genome;pvalue=0.000436;qvalue= 0.556;sequence=ATGAATTAA;
E_coli_genome	fimo	Nucleotide motif (loose)	2321762	2321770	33.6	+	.	Motif 787_gi;Alias=;ID=787-5526-E_coli_genome;pvalue=0.000436;qvalue= 0.556;sequence=ATCATTAAT;
E_coli_genome	fimo	Nucleotide motif (loose)	2322238	2322246	33.6	+	.	Motif 787_gi;Alias=;ID=787-5527-E_coli_genome;pvalue=0.000436;qvalue= 0.556;sequence=ATGAAAAAA;
E_coli_genome	fimo	Nucleotide motif (loose)	2322454	2322462	33.6	+	.	Motif 787_gi;Alias=;ID=787-5528-E_coli_genome;pvalue=0.000436;qvalue= 0.556;sequence=TTCATTAAA;
E_coli_genome	fimo	Nucleotide motif (loose)	2322791	2322799	33.6	+	.	Motif 787_gi;Alias=;ID=787-5529-E_coli_genome;pvalue=0.000436;qvalue= 0.556;sequence=TTCATTTAA;
E_coli_genome	fimo	Nucleotide motif (loose)	2325609	2325617	33.6	+	.	Motif 787_gi;Alias=;ID=787-5530-E_coli_genome;pvalue=0.000436;qvalue= 0.556;sequence=TACATAAAA;
E_coli_genome	fimo	Nucleotide motif (loose)	2326109	2326117	33.6	+	.	Motif 787_gi;Alias=;ID=787-5531-E_coli_genome;pvalue=0.000436;qvalue= 0.556;sequence=ATGAAAAAT;
E_coli_genome	fimo	Nucleotide motif (loose)	2327285	2327293	33.6	+	.	Motif 787_gi;Alias=;ID=787-5532-E_coli_genome;pvalue=0.000436;qvalue= 0.556;sequence=TTGAATTAA;
E_coli_genome	fimo	Nucleotide motif (loose)	2327293	2327301	33.6	+	.	Motif 787_gi;Alias=;ID=787-5533-E_coli_genome;pvalue=0.000436;qvalue= 0.556;sequence=ATCAATAAA;
E_coli_genome	fimo	Nucleotide motif (loose)	2327418	2327426	33.6	+	.	Motif 787_gi;Alias=;ID=787-5534-E_coli_genome;pvalue=0.000436;qvalue= 0.556;sequence=TACAATAAA;
E_coli_genome	fimo	Nucleotide motif (loose)	2328126	2328134	33.6	+	.	Motif 787_gi;Alias=;ID=787-5535-E_coli_genome;pvalue=0.000436;qvalue= 0.556;sequence=AAGAAAAAT;
E_coli_genome	fimo	Nucleotide motif (loose)	2329521	2329529	33.6	+	.	Motif 787_gi;Alias=;ID=787-5536-E_coli_genome;pvalue=0.000436;qvalue= 0.556;sequence=AACAATAAA;
E_coli_genome	fimo	Nucleotide motif (loose)	2331947	2331955	33.6	+	.	Motif 787_gi;Alias=;ID=787-5537-E_coli_genome;pvalue=0.000436;qvalue= 0.556;sequence=TAGAAAAAT;
E_coli_genome	fimo	Nucleotide motif (loose)	2335751	2335759	33.6	+	.	Motif 787_gi;Alias=;ID=787-5538-E_coli_genome;pvalue=0.000436;qvalue= 0.556;sequence=ATCATTTAA;
E_coli_genome	fimo	Nucleotide motif (loose)	2343600	2343608	33.6	+	.	Motif 787_gi;Alias=;ID=787-5539-E_coli_genome;pvalue=0.000436;qvalue= 0.556;sequence=ATCAAAAAT;
E_coli_genome	fimo	Nucleotide motif (loose)	2344133	2344141	33.6	+	.	Motif 787_gi;Alias=;ID=787-5540-E_coli_genome;pvalue=0.000436;qvalue= 0.556;sequence=AAGATAAAT;
E_coli_genome	fimo	Nucleotide motif (loose)	2344286	2344294	33.6	+	.	Motif 787_gi;Alias=;ID=787-5541-E_coli_genome;pvalue=0.000436;qvalue= 0.556;sequence=ATGAATAAT;
E_coli_genome	fimo	Nucleotide motif (loose)	2344363	2344371	33.6	+	.	Motif 787_gi;Alias=;ID=787-5542-E_coli_genome;pvalue=0.000436;qvalue= 0.556;sequence=ATGAATAAT;
E_coli_genome	fimo	Nucleotide motif (loose)	2344547	2344555	33.6	+	.	Motif 787_gi;Alias=;ID=787-5543-E_coli_genome;pvalue=0.000436;qvalue= 0.556;sequence=AAGATTAAT;
E_coli_genome	fimo	Nucleotide motif (loose)	2347954	2347962	33.6	+	.	Motif 787_gi;Alias=;ID=787-5544-E_coli_genome;pvalue=0.000436;qvalue= 0.556;sequence=AAGAAAAAA;
E_coli_genome	fimo	Nucleotide motif (loose)	2348906	2348914	33.6	+	.	Motif 787_gi;Alias=;ID=787-5545-E_coli_genome;pvalue=0.000436;qvalue= 0.556;sequence=ATGATTAAT;
E_coli_genome	fimo	Nucleotide motif (loose)	2350016	2350024	33.6	+	.	Motif 787_gi;Alias=;ID=787-5546-E_coli_genome;pvalue=0.000436;qvalue= 0.556;sequence=ATCATATAA;
E_coli_genome	fimo	Nucleotide motif (loose)	2352472	2352480	33.6	+	.	Motif 787_gi;Alias=;ID=787-5547-E_coli_genome;pvalue=0.000436;qvalue= 0.556;sequence=TTCATAAAT;
E_coli_genome	fimo	Nucleotide motif (loose)	2356059	2356067	33.6	+	.	Motif 787_gi;Alias=;ID=787-5548-E_coli_genome;pvalue=0.000436;qvalue= 0.556;sequence=AAGATTTAA;
E_coli_genome	fimo	Nucleotide motif (loose)	2356113	2356121	33.6	+	.	Motif 787_gi;Alias=;ID=787-5549-E_coli_genome;pvalue=0.000436;qvalue= 0.556;sequence=AAGAAAAAT;
E_coli_genome	fimo	Nucleotide motif (loose)	2356532	2356540	33.6	+	.	Motif 787_gi;Alias=;ID=787-5550-E_coli_genome;pvalue=0.000436;qvalue= 0.556;sequence=TTCAAAAAA;
E_coli_genome	fimo	Nucleotide motif (loose)	2356877	2356885	33.6	+	.	Motif 787_gi;Alias=;ID=787-5551-E_coli_genome;pvalue=0.000436;qvalue= 0.556;sequence=ATCATAAAT;
E_coli_genome	fimo	Nucleotide motif (loose)	2357061	2357069	33.6	+	.	Motif 787_gi;Alias=;ID=787-5552-E_coli_genome;pvalue=0.000436;qvalue= 0.556;sequence=TTGAAAAAA;
E_coli_genome	fimo	Nucleotide motif (loose)	2358246	2358254	33.6	+	.	Motif 787_gi;Alias=;ID=787-5553-E_coli_genome;pvalue=0.000436;qvalue= 0.556;sequence=TTCAATAAT;
E_coli_genome	fimo	Nucleotide motif (loose)	2361891	2361899	33.6	+	.	Motif 787_gi;Alias=;ID=787-5554-E_coli_genome;pvalue=0.000436;qvalue= 0.556;sequence=ATCAATAAT;
E_coli_genome	fimo	Nucleotide motif (loose)	2362019	2362027	33.6	+	.	Motif 787_gi;Alias=;ID=787-5555-E_coli_genome;pvalue=0.000436;qvalue= 0.556;sequence=AACAAAAAT;
E_coli_genome	fimo	Nucleotide motif (loose)	2363248	2363256	33.6	+	.	Motif 787_gi;Alias=;ID=787-5556-E_coli_genome;pvalue=0.000436;qvalue= 0.556;sequence=TTGATAAAT;
E_coli_genome	fimo	Nucleotide motif (loose)	2363542	2363550	33.6	+	.	Motif 787_gi;Alias=;ID=787-5557-E_coli_genome;pvalue=0.000436;qvalue= 0.556;sequence=AAGAAAAAA;
E_coli_genome	fimo	Nucleotide motif (loose)	2365574	2365582	33.6	+	.	Motif 787_gi;Alias=;ID=787-5558-E_coli_genome;pvalue=0.000436;qvalue= 0.556;sequence=ATGATATAT;
E_coli_genome	fimo	Nucleotide motif (loose)	2365768	2365776	33.6	+	.	Motif 787_gi;Alias=;ID=787-5559-E_coli_genome;pvalue=0.000436;qvalue= 0.556;sequence=AAGAAAAAA;
E_coli_genome	fimo	Nucleotide motif (loose)	2368032	2368040	33.6	+	.	Motif 787_gi;Alias=;ID=787-5560-E_coli_genome;pvalue=0.000436;qvalue= 0.556;sequence=ATGAATAAT;
E_coli_genome	fimo	Nucleotide motif (loose)	2368523	2368531	33.6	+	.	Motif 787_gi;Alias=;ID=787-5561-E_coli_genome;pvalue=0.000436;qvalue= 0.556;sequence=ATCATAAAT;
E_coli_genome	fimo	Nucleotide motif (loose)	2373373	2373381	33.6	+	.	Motif 787_gi;Alias=;ID=787-5562-E_coli_genome;pvalue=0.000436;qvalue= 0.556;sequence=TACAATAAA;
E_coli_genome	fimo	Nucleotide motif (loose)	2377588	2377596	33.6	+	.	Motif 787_gi;Alias=;ID=787-5563-E_coli_genome;pvalue=0.000436;qvalue= 0.556;sequence=ATCATAAAT;
E_coli_genome	fimo	Nucleotide motif (loose)	2379301	2379309	33.6	+	.	Motif 787_gi;Alias=;ID=787-5564-E_coli_genome;pvalue=0.000436;qvalue= 0.556;sequence=TACAAAAAT;
E_coli_genome	fimo	Nucleotide motif (loose)	2380686	2380694	33.6	+	.	Motif 787_gi;Alias=;ID=787-5565-E_coli_genome;pvalue=0.000436;qvalue= 0.556;sequence=TACAAAAAA;
E_coli_genome	fimo	Nucleotide motif (loose)	2382580	2382588	33.6	+	.	Motif 787_gi;Alias=;ID=787-5566-E_coli_genome;pvalue=0.000436;qvalue= 0.556;sequence=TACATATAT;
E_coli_genome	fimo	Nucleotide motif (loose)	2382882	2382890	33.6	+	.	Motif 787_gi;Alias=;ID=787-5567-E_coli_genome;pvalue=0.000436;qvalue= 0.556;sequence=ATGATAAAT;
E_coli_genome	fimo	Nucleotide motif (loose)	2382968	2382976	33.6	+	.	Motif 787_gi;Alias=;ID=787-5568-E_coli_genome;pvalue=0.000436;qvalue= 0.556;sequence=ATCAAAAAT;
E_coli_genome	fimo	Nucleotide motif (loose)	2383055	2383063	33.6	+	.	Motif 787_gi;Alias=;ID=787-5569-E_coli_genome;pvalue=0.000436;qvalue= 0.556;sequence=TTCAAAAAA;
E_coli_genome	fimo	Nucleotide motif (loose)	2383455	2383463	33.6	+	.	Motif 787_gi;Alias=;ID=787-5570-E_coli_genome;pvalue=0.000436;qvalue= 0.556;sequence=TACAAATAA;
E_coli_genome	fimo	Nucleotide motif (loose)	2383584	2383592	33.6	+	.	Motif 787_gi;Alias=;ID=787-5571-E_coli_genome;pvalue=0.000436;qvalue= 0.556;sequence=TTCATTTAA;
E_coli_genome	fimo	Nucleotide motif (loose)	2383824	2383832	33.6	+	.	Motif 787_gi;Alias=;ID=787-5572-E_coli_genome;pvalue=0.000436;qvalue= 0.556;sequence=TAGATAAAT;
E_coli_genome	fimo	Nucleotide motif (loose)	2383869	2383877	33.6	+	.	Motif 787_gi;Alias=;ID=787-5573-E_coli_genome;pvalue=0.000436;qvalue= 0.556;sequence=TAGAAATAA;
E_coli_genome	fimo	Nucleotide motif (loose)	2385860	2385868	33.6	+	.	Motif 787_gi;Alias=;ID=787-5574-E_coli_genome;pvalue=0.000436;qvalue= 0.556;sequence=ATGAAAAAA;
E_coli_genome	fimo	Nucleotide motif (loose)	2385981	2385989	33.6	+	.	Motif 787_gi;Alias=;ID=787-5575-E_coli_genome;pvalue=0.000436;qvalue= 0.556;sequence=TAGAAAAAA;
E_coli_genome	fimo	Nucleotide motif (loose)	2386766	2386774	33.6	+	.	Motif 787_gi;Alias=;ID=787-5576-E_coli_genome;pvalue=0.000436;qvalue= 0.556;sequence=TTGAATTAT;
E_coli_genome	fimo	Nucleotide motif (loose)	2387496	2387504	33.6	+	.	Motif 787_gi;Alias=;ID=787-5577-E_coli_genome;pvalue=0.000436;qvalue= 0.556;sequence=TTGAAAAAA;
E_coli_genome	fimo	Nucleotide motif (loose)	2387675	2387683	33.6	+	.	Motif 787_gi;Alias=;ID=787-5578-E_coli_genome;pvalue=0.000436;qvalue= 0.556;sequence=TAGATAAAA;
E_coli_genome	fimo	Nucleotide motif (loose)	2387965	2387973	33.6	+	.	Motif 787_gi;Alias=;ID=787-5579-E_coli_genome;pvalue=0.000436;qvalue= 0.556;sequence=TTCAAAAAA;
E_coli_genome	fimo	Nucleotide motif (loose)	2389058	2389066	33.6	+	.	Motif 787_gi;Alias=;ID=787-5580-E_coli_genome;pvalue=0.000436;qvalue= 0.556;sequence=AACATTTAT;
E_coli_genome	fimo	Nucleotide motif (loose)	2389088	2389096	33.6	+	.	Motif 787_gi;Alias=;ID=787-5581-E_coli_genome;pvalue=0.000436;qvalue= 0.556;sequence=TACATAAAT;
E_coli_genome	fimo	Nucleotide motif (loose)	2391813	2391821	33.6	+	.	Motif 787_gi;Alias=;ID=787-5582-E_coli_genome;pvalue=0.000436;qvalue= 0.556;sequence=ATCATAAAT;
E_coli_genome	fimo	Nucleotide motif (loose)	2391968	2391976	33.6	+	.	Motif 787_gi;Alias=;ID=787-5583-E_coli_genome;pvalue=0.000436;qvalue= 0.556;sequence=AAGAATAAA;
E_coli_genome	fimo	Nucleotide motif (loose)	2401551	2401559	33.6	+	.	Motif 787_gi;Alias=;ID=787-5584-E_coli_genome;pvalue=0.000436;qvalue= 0.556;sequence=TTCATTTAT;
E_coli_genome	fimo	Nucleotide motif (loose)	2403921	2403929	33.6	+	.	Motif 787_gi;Alias=;ID=787-5585-E_coli_genome;pvalue=0.000436;qvalue= 0.556;sequence=AAGAAAAAT;
E_coli_genome	fimo	Nucleotide motif (loose)	2405566	2405574	33.6	+	.	Motif 787_gi;Alias=;ID=787-5586-E_coli_genome;pvalue=0.000436;qvalue= 0.556;sequence=TTGAAAAAT;
E_coli_genome	fimo	Nucleotide motif (loose)	2406361	2406369	33.6	+	.	Motif 787_gi;Alias=;ID=787-5587-E_coli_genome;pvalue=0.000436;qvalue= 0.556;sequence=AACATTAAT;
E_coli_genome	fimo	Nucleotide motif (loose)	2406384	2406392	33.6	+	.	Motif 787_gi;Alias=;ID=787-5588-E_coli_genome;pvalue=0.000436;qvalue= 0.556;sequence=ATCATTAAA;
E_coli_genome	fimo	Nucleotide motif (loose)	2406637	2406645	33.6	+	.	Motif 787_gi;Alias=;ID=787-5589-E_coli_genome;pvalue=0.000436;qvalue= 0.556;sequence=ATCATATAT;
E_coli_genome	fimo	Nucleotide motif (loose)	2407169	2407177	33.6	+	.	Motif 787_gi;Alias=;ID=787-5590-E_coli_genome;pvalue=0.000436;qvalue= 0.556;sequence=TTCATTAAT;
E_coli_genome	fimo	Nucleotide motif (loose)	2407341	2407349	33.6	+	.	Motif 787_gi;Alias=;ID=787-5591-E_coli_genome;pvalue=0.000436;qvalue= 0.556;sequence=TACAATTAA;
E_coli_genome	fimo	Nucleotide motif (loose)	2407571	2407579	33.6	+	.	Motif 787_gi;Alias=;ID=787-5592-E_coli_genome;pvalue=0.000436;qvalue= 0.556;sequence=TTGAAAAAT;
E_coli_genome	fimo	Nucleotide motif (loose)	2409000	2409008	33.6	+	.	Motif 787_gi;Alias=;ID=787-5593-E_coli_genome;pvalue=0.000436;qvalue= 0.556;sequence=ATCAAAAAT;
E_coli_genome	fimo	Nucleotide motif (loose)	2409148	2409156	33.6	+	.	Motif 787_gi;Alias=;ID=787-5594-E_coli_genome;pvalue=0.000436;qvalue= 0.556;sequence=TTGAAAAAA;
E_coli_genome	fimo	Nucleotide motif (loose)	2409244	2409252	33.6	+	.	Motif 787_gi;Alias=;ID=787-5595-E_coli_genome;pvalue=0.000436;qvalue= 0.556;sequence=AAGAAAAAT;
E_coli_genome	fimo	Nucleotide motif (loose)	2412115	2412123	33.6	+	.	Motif 787_gi;Alias=;ID=787-5596-E_coli_genome;pvalue=0.000436;qvalue= 0.556;sequence=TTGATTAAT;
E_coli_genome	fimo	Nucleotide motif (loose)	2412809	2412817	33.6	+	.	Motif 787_gi;Alias=;ID=787-5597-E_coli_genome;pvalue=0.000436;qvalue= 0.556;sequence=TTCATAAAA;
E_coli_genome	fimo	Nucleotide motif (loose)	2413160	2413168	33.6	+	.	Motif 787_gi;Alias=;ID=787-5598-E_coli_genome;pvalue=0.000436;qvalue= 0.556;sequence=TTCAAAAAT;
E_coli_genome	fimo	Nucleotide motif (loose)	2413387	2413395	33.6	+	.	Motif 787_gi;Alias=;ID=787-5599-E_coli_genome;pvalue=0.000436;qvalue= 0.556;sequence=ATCATAAAT;
E_coli_genome	fimo	Nucleotide motif (loose)	2413451	2413459	33.6	+	.	Motif 787_gi;Alias=;ID=787-5600-E_coli_genome;pvalue=0.000436;qvalue= 0.556;sequence=ATCAATTAT;
E_coli_genome	fimo	Nucleotide motif (loose)	2420598	2420606	33.6	+	.	Motif 787_gi;Alias=;ID=787-5601-E_coli_genome;pvalue=0.000436;qvalue= 0.556;sequence=ATGATTAAA;
E_coli_genome	fimo	Nucleotide motif (loose)	2421999	2422007	33.6	+	.	Motif 787_gi;Alias=;ID=787-5602-E_coli_genome;pvalue=0.000436;qvalue= 0.556;sequence=TTGATTAAT;
E_coli_genome	fimo	Nucleotide motif (loose)	2423168	2423176	33.6	+	.	Motif 787_gi;Alias=;ID=787-5603-E_coli_genome;pvalue=0.000436;qvalue= 0.556;sequence=ATGATAAAA;
E_coli_genome	fimo	Nucleotide motif (loose)	2423303	2423311	33.6	+	.	Motif 787_gi;Alias=;ID=787-5604-E_coli_genome;pvalue=0.000436;qvalue= 0.556;sequence=TACATAAAT;
E_coli_genome	fimo	Nucleotide motif (loose)	2423378	2423386	33.6	+	.	Motif 787_gi;Alias=;ID=787-5605-E_coli_genome;pvalue=0.000436;qvalue= 0.556;sequence=ATCAATAAA;
E_coli_genome	fimo	Nucleotide motif (loose)	2423453	2423461	33.6	+	.	Motif 787_gi;Alias=;ID=787-5606-E_coli_genome;pvalue=0.000436;qvalue= 0.556;sequence=ATCAATAAA;
E_coli_genome	fimo	Nucleotide motif (loose)	2423491	2423499	33.6	+	.	Motif 787_gi;Alias=;ID=787-5607-E_coli_genome;pvalue=0.000436;qvalue= 0.556;sequence=AAGATTTAA;
E_coli_genome	fimo	Nucleotide motif (loose)	2424596	2424604	33.6	+	.	Motif 787_gi;Alias=;ID=787-5608-E_coli_genome;pvalue=0.000436;qvalue= 0.556;sequence=ATGATTAAA;
E_coli_genome	fimo	Nucleotide motif (loose)	2425606	2425614	33.6	+	.	Motif 787_gi;Alias=;ID=787-5609-E_coli_genome;pvalue=0.000436;qvalue= 0.556;sequence=TAGATAAAA;
E_coli_genome	fimo	Nucleotide motif (loose)	2426903	2426911	33.6	+	.	Motif 787_gi;Alias=;ID=787-5610-E_coli_genome;pvalue=0.000436;qvalue= 0.556;sequence=TTCATTAAA;
E_coli_genome	fimo	Nucleotide motif (loose)	2428165	2428173	33.6	+	.	Motif 787_gi;Alias=;ID=787-5611-E_coli_genome;pvalue=0.000436;qvalue= 0.556;sequence=ATGATAAAA;
E_coli_genome	fimo	Nucleotide motif (loose)	2428622	2428630	33.6	+	.	Motif 787_gi;Alias=;ID=787-5612-E_coli_genome;pvalue=0.000436;qvalue= 0.556;sequence=TTCATAAAT;
E_coli_genome	fimo	Nucleotide motif (loose)	2430182	2430190	33.6	+	.	Motif 787_gi;Alias=;ID=787-5613-E_coli_genome;pvalue=0.000436;qvalue= 0.556;sequence=ATCATAAAT;
E_coli_genome	fimo	Nucleotide motif (loose)	2430314	2430322	33.6	+	.	Motif 787_gi;Alias=;ID=787-5614-E_coli_genome;pvalue=0.000436;qvalue= 0.556;sequence=ATCAAAAAA;
E_coli_genome	fimo	Nucleotide motif (loose)	2430330	2430338	33.6	+	.	Motif 787_gi;Alias=;ID=787-5615-E_coli_genome;pvalue=0.000436;qvalue= 0.556;sequence=ATGATAAAA;
E_coli_genome	fimo	Nucleotide motif (loose)	2430855	2430863	33.6	+	.	Motif 787_gi;Alias=;ID=787-5616-E_coli_genome;pvalue=0.000436;qvalue= 0.556;sequence=ATCAATAAA;
E_coli_genome	fimo	Nucleotide motif (loose)	2432037	2432045	33.6	+	.	Motif 787_gi;Alias=;ID=787-5617-E_coli_genome;pvalue=0.000436;qvalue= 0.556;sequence=ATCAAAAAT;
E_coli_genome	fimo	Nucleotide motif (loose)	2445093	2445101	33.6	+	.	Motif 787_gi;Alias=;ID=787-5618-E_coli_genome;pvalue=0.000436;qvalue= 0.556;sequence=ATCATAAAA;
E_coli_genome	fimo	Nucleotide motif (loose)	2445851	2445859	33.6	+	.	Motif 787_gi;Alias=;ID=787-5619-E_coli_genome;pvalue=0.000436;qvalue= 0.556;sequence=AACAAAAAT;
E_coli_genome	fimo	Nucleotide motif (loose)	2450578	2450586	33.6	+	.	Motif 787_gi;Alias=;ID=787-5620-E_coli_genome;pvalue=0.000436;qvalue= 0.556;sequence=TTGATTTAT;
E_coli_genome	fimo	Nucleotide motif (loose)	2450794	2450802	33.6	+	.	Motif 787_gi;Alias=;ID=787-5621-E_coli_genome;pvalue=0.000436;qvalue= 0.556;sequence=ATCATTAAA;
E_coli_genome	fimo	Nucleotide motif (loose)	2452214	2452222	33.6	+	.	Motif 787_gi;Alias=;ID=787-5622-E_coli_genome;pvalue=0.000436;qvalue= 0.556;sequence=TTCATTAAA;
E_coli_genome	fimo	Nucleotide motif (loose)	2455848	2455856	33.6	+	.	Motif 787_gi;Alias=;ID=787-5623-E_coli_genome;pvalue=0.000436;qvalue= 0.556;sequence=TAGATTTAA;
E_coli_genome	fimo	Nucleotide motif (loose)	2455920	2455928	33.6	+	.	Motif 787_gi;Alias=;ID=787-5624-E_coli_genome;pvalue=0.000436;qvalue= 0.556;sequence=TAGAAAAAA;
E_coli_genome	fimo	Nucleotide motif (loose)	2455978	2455986	33.6	+	.	Motif 787_gi;Alias=;ID=787-5625-E_coli_genome;pvalue=0.000436;qvalue= 0.556;sequence=AACATATAA;
E_coli_genome	fimo	Nucleotide motif (loose)	2456796	2456804	33.6	+	.	Motif 787_gi;Alias=;ID=787-5626-E_coli_genome;pvalue=0.000436;qvalue= 0.556;sequence=ATGATAAAA;
E_coli_genome	fimo	Nucleotide motif (loose)	2457645	2457653	33.6	+	.	Motif 787_gi;Alias=;ID=787-5627-E_coli_genome;pvalue=0.000436;qvalue= 0.556;sequence=TTCATTAAT;
E_coli_genome	fimo	Nucleotide motif (loose)	2457978	2457986	33.6	+	.	Motif 787_gi;Alias=;ID=787-5628-E_coli_genome;pvalue=0.000436;qvalue= 0.556;sequence=TTCAATAAT;
E_coli_genome	fimo	Nucleotide motif (loose)	2458119	2458127	33.6	+	.	Motif 787_gi;Alias=;ID=787-5629-E_coli_genome;pvalue=0.000436;qvalue= 0.556;sequence=ATGATTTAT;
E_coli_genome	fimo	Nucleotide motif (loose)	2461146	2461154	33.6	+	.	Motif 787_gi;Alias=;ID=787-5630-E_coli_genome;pvalue=0.000436;qvalue= 0.556;sequence=TTGAAAAAA;
E_coli_genome	fimo	Nucleotide motif (loose)	2463206	2463214	33.6	+	.	Motif 787_gi;Alias=;ID=787-5631-E_coli_genome;pvalue=0.000436;qvalue= 0.556;sequence=TAGATTTAA;
E_coli_genome	fimo	Nucleotide motif (loose)	2463345	2463353	33.6	+	.	Motif 787_gi;Alias=;ID=787-5632-E_coli_genome;pvalue=0.000436;qvalue= 0.556;sequence=ATCATTAAT;
E_coli_genome	fimo	Nucleotide motif (loose)	2463415	2463423	33.6	+	.	Motif 787_gi;Alias=;ID=787-5633-E_coli_genome;pvalue=0.000436;qvalue= 0.556;sequence=AAGAAATAT;
E_coli_genome	fimo	Nucleotide motif (loose)	2463541	2463549	33.6	+	.	Motif 787_gi;Alias=;ID=787-5634-E_coli_genome;pvalue=0.000436;qvalue= 0.556;sequence=AAGATAAAA;
E_coli_genome	fimo	Nucleotide motif (loose)	2464208	2464216	33.6	+	.	Motif 787_gi;Alias=;ID=787-5635-E_coli_genome;pvalue=0.000436;qvalue= 0.556;sequence=AACAAAAAA;
E_coli_genome	fimo	Nucleotide motif (loose)	2464660	2464668	33.6	+	.	Motif 787_gi;Alias=;ID=787-5636-E_coli_genome;pvalue=0.000436;qvalue= 0.556;sequence=ATCAATAAA;
E_coli_genome	fimo	Nucleotide motif (loose)	2465003	2465011	33.6	+	.	Motif 787_gi;Alias=;ID=787-5637-E_coli_genome;pvalue=0.000436;qvalue= 0.556;sequence=TTCATAAAT;
E_coli_genome	fimo	Nucleotide motif (loose)	2466207	2466215	33.6	+	.	Motif 787_gi;Alias=;ID=787-5638-E_coli_genome;pvalue=0.000436;qvalue= 0.556;sequence=AAGAAAAAT;
E_coli_genome	fimo	Nucleotide motif (loose)	2468325	2468333	33.6	+	.	Motif 787_gi;Alias=;ID=787-5639-E_coli_genome;pvalue=0.000436;qvalue= 0.556;sequence=TTCATAAAT;
E_coli_genome	fimo	Nucleotide motif (loose)	2468361	2468369	33.6	+	.	Motif 787_gi;Alias=;ID=787-5640-E_coli_genome;pvalue=0.000436;qvalue= 0.556;sequence=ATCATTAAT;
E_coli_genome	fimo	Nucleotide motif (loose)	2468530	2468538	33.6	+	.	Motif 787_gi;Alias=;ID=787-5641-E_coli_genome;pvalue=0.000436;qvalue= 0.556;sequence=TTGAAAAAT;
E_coli_genome	fimo	Nucleotide motif (loose)	2469131	2469139	33.6	+	.	Motif 787_gi;Alias=;ID=787-5642-E_coli_genome;pvalue=0.000436;qvalue= 0.556;sequence=ATGAATAAA;
E_coli_genome	fimo	Nucleotide motif (loose)	2469466	2469474	33.6	+	.	Motif 787_gi;Alias=;ID=787-5643-E_coli_genome;pvalue=0.000436;qvalue= 0.556;sequence=TTCATATAT;
E_coli_genome	fimo	Nucleotide motif (loose)	2469626	2469634	33.6	+	.	Motif 787_gi;Alias=;ID=787-5644-E_coli_genome;pvalue=0.000436;qvalue= 0.556;sequence=AACAATAAA;
E_coli_genome	fimo	Nucleotide motif (loose)	2469822	2469830	33.6	+	.	Motif 787_gi;Alias=;ID=787-5645-E_coli_genome;pvalue=0.000436;qvalue= 0.556;sequence=TTGAATTAA;
E_coli_genome	fimo	Nucleotide motif (loose)	2470175	2470183	33.6	+	.	Motif 787_gi;Alias=;ID=787-5646-E_coli_genome;pvalue=0.000436;qvalue= 0.556;sequence=AACATAAAA;
E_coli_genome	fimo	Nucleotide motif (loose)	2470204	2470212	33.6	+	.	Motif 787_gi;Alias=;ID=787-5647-E_coli_genome;pvalue=0.000436;qvalue= 0.556;sequence=TAGATTTAT;
E_coli_genome	fimo	Nucleotide motif (loose)	2470249	2470257	33.6	+	.	Motif 787_gi;Alias=;ID=787-5648-E_coli_genome;pvalue=0.000436;qvalue= 0.556;sequence=TAGAAATAA;
E_coli_genome	fimo	Nucleotide motif (loose)	2471240	2471248	33.6	+	.	Motif 787_gi;Alias=;ID=787-5649-E_coli_genome;pvalue=0.000436;qvalue= 0.556;sequence=TTCATATAA;
E_coli_genome	fimo	Nucleotide motif (loose)	2471769	2471777	33.6	+	.	Motif 787_gi;Alias=;ID=787-5650-E_coli_genome;pvalue=0.000436;qvalue= 0.556;sequence=TTGAATAAT;
E_coli_genome	fimo	Nucleotide motif (loose)	2475029	2475037	33.6	+	.	Motif 787_gi;Alias=;ID=787-5651-E_coli_genome;pvalue=0.000436;qvalue= 0.556;sequence=AAGATAAAT;
E_coli_genome	fimo	Nucleotide motif (loose)	2475076	2475084	33.6	+	.	Motif 787_gi;Alias=;ID=787-5652-E_coli_genome;pvalue=0.000436;qvalue= 0.556;sequence=TTCAAATAT;
E_coli_genome	fimo	Nucleotide motif (loose)	2475264	2475272	33.6	+	.	Motif 787_gi;Alias=;ID=787-5653-E_coli_genome;pvalue=0.000436;qvalue= 0.556;sequence=AAGAAAAAA;
E_coli_genome	fimo	Nucleotide motif (loose)	2476015	2476023	33.6	+	.	Motif 787_gi;Alias=;ID=787-5654-E_coli_genome;pvalue=0.000436;qvalue= 0.556;sequence=ATGAATTAT;
E_coli_genome	fimo	Nucleotide motif (loose)	2476475	2476483	33.6	+	.	Motif 787_gi;Alias=;ID=787-5655-E_coli_genome;pvalue=0.000436;qvalue= 0.556;sequence=TTCAAAAAT;
E_coli_genome	fimo	Nucleotide motif (loose)	2478508	2478516	33.6	+	.	Motif 787_gi;Alias=;ID=787-5656-E_coli_genome;pvalue=0.000436;qvalue= 0.556;sequence=ATGAAAAAA;
E_coli_genome	fimo	Nucleotide motif (loose)	2479100	2479108	33.6	+	.	Motif 787_gi;Alias=;ID=787-5657-E_coli_genome;pvalue=0.000436;qvalue= 0.556;sequence=AACATTTAA;
E_coli_genome	fimo	Nucleotide motif (loose)	2480696	2480704	33.6	+	.	Motif 787_gi;Alias=;ID=787-5658-E_coli_genome;pvalue=0.000436;qvalue= 0.556;sequence=AAGATAAAA;
E_coli_genome	fimo	Nucleotide motif (loose)	2480829	2480837	33.6	+	.	Motif 787_gi;Alias=;ID=787-5659-E_coli_genome;pvalue=0.000436;qvalue= 0.556;sequence=ATGAATTAA;
E_coli_genome	fimo	Nucleotide motif (loose)	2481137	2481145	33.6	+	.	Motif 787_gi;Alias=;ID=787-5660-E_coli_genome;pvalue=0.000436;qvalue= 0.556;sequence=ATCAAAAAA;
E_coli_genome	fimo	Nucleotide motif (loose)	2481644	2481652	33.6	+	.	Motif 787_gi;Alias=;ID=787-5661-E_coli_genome;pvalue=0.000436;qvalue= 0.556;sequence=TTGATTAAA;
E_coli_genome	fimo	Nucleotide motif (loose)	2482892	2482900	33.6	+	.	Motif 787_gi;Alias=;ID=787-5662-E_coli_genome;pvalue=0.000436;qvalue= 0.556;sequence=TTGAAATAA;
E_coli_genome	fimo	Nucleotide motif (loose)	2483321	2483329	33.6	+	.	Motif 787_gi;Alias=;ID=787-5663-E_coli_genome;pvalue=0.000436;qvalue= 0.556;sequence=TTGAATTAA;
E_coli_genome	fimo	Nucleotide motif (loose)	2483603	2483611	33.6	+	.	Motif 787_gi;Alias=;ID=787-5664-E_coli_genome;pvalue=0.000436;qvalue= 0.556;sequence=TTCATTTAT;
E_coli_genome	fimo	Nucleotide motif (loose)	2484931	2484939	33.6	+	.	Motif 787_gi;Alias=;ID=787-5665-E_coli_genome;pvalue=0.000436;qvalue= 0.556;sequence=AACAATTAT;
E_coli_genome	fimo	Nucleotide motif (loose)	2485579	2485587	33.6	+	.	Motif 787_gi;Alias=;ID=787-5666-E_coli_genome;pvalue=0.000436;qvalue= 0.556;sequence=AACATTAAA;
E_coli_genome	fimo	Nucleotide motif (loose)	2486213	2486221	33.6	+	.	Motif 787_gi;Alias=;ID=787-5667-E_coli_genome;pvalue=0.000436;qvalue= 0.556;sequence=TACAAAAAT;
E_coli_genome	fimo	Nucleotide motif (loose)	2486472	2486480	33.6	+	.	Motif 787_gi;Alias=;ID=787-5668-E_coli_genome;pvalue=0.000436;qvalue= 0.556;sequence=TAGAAAAAA;
E_coli_genome	fimo	Nucleotide motif (loose)	2487096	2487104	33.6	+	.	Motif 787_gi;Alias=;ID=787-5669-E_coli_genome;pvalue=0.000436;qvalue= 0.556;sequence=AAGAATTAA;
E_coli_genome	fimo	Nucleotide motif (loose)	2487824	2487832	33.6	+	.	Motif 787_gi;Alias=;ID=787-5670-E_coli_genome;pvalue=0.000436;qvalue= 0.556;sequence=TTGATTAAT;
E_coli_genome	fimo	Nucleotide motif (loose)	2487846	2487854	33.6	+	.	Motif 787_gi;Alias=;ID=787-5671-E_coli_genome;pvalue=0.000436;qvalue= 0.556;sequence=TAGAAATAA;
E_coli_genome	fimo	Nucleotide motif (loose)	2488018	2488026	33.6	+	.	Motif 787_gi;Alias=;ID=787-5672-E_coli_genome;pvalue=0.000436;qvalue= 0.556;sequence=TACATTTAT;
E_coli_genome	fimo	Nucleotide motif (loose)	2488962	2488970	33.6	+	.	Motif 787_gi;Alias=;ID=787-5673-E_coli_genome;pvalue=0.000436;qvalue= 0.556;sequence=ATGATTAAT;
E_coli_genome	fimo	Nucleotide motif (loose)	2489180	2489188	33.6	+	.	Motif 787_gi;Alias=;ID=787-5674-E_coli_genome;pvalue=0.000436;qvalue= 0.556;sequence=TTGAAAAAA;
E_coli_genome	fimo	Nucleotide motif (loose)	2489234	2489242	33.6	+	.	Motif 787_gi;Alias=;ID=787-5675-E_coli_genome;pvalue=0.000436;qvalue= 0.556;sequence=ATGATTAAT;
E_coli_genome	fimo	Nucleotide motif (loose)	2489773	2489781	33.6	+	.	Motif 787_gi;Alias=;ID=787-5676-E_coli_genome;pvalue=0.000436;qvalue= 0.556;sequence=AACAATAAT;
E_coli_genome	fimo	Nucleotide motif (loose)	2489781	2489789	33.6	+	.	Motif 787_gi;Alias=;ID=787-5677-E_coli_genome;pvalue=0.000436;qvalue= 0.556;sequence=TAGAAATAA;
E_coli_genome	fimo	Nucleotide motif (loose)	2490730	2490738	33.6	+	.	Motif 787_gi;Alias=;ID=787-5678-E_coli_genome;pvalue=0.000436;qvalue= 0.556;sequence=ATCAATAAT;
E_coli_genome	fimo	Nucleotide motif (loose)	2491051	2491059	33.6	+	.	Motif 787_gi;Alias=;ID=787-5679-E_coli_genome;pvalue=0.000436;qvalue= 0.556;sequence=TTGAATAAA;
E_coli_genome	fimo	Nucleotide motif (loose)	2491243	2491251	33.6	+	.	Motif 787_gi;Alias=;ID=787-5680-E_coli_genome;pvalue=0.000436;qvalue= 0.556;sequence=TTCAATAAA;
E_coli_genome	fimo	Nucleotide motif (loose)	2491949	2491957	33.6	+	.	Motif 787_gi;Alias=;ID=787-5681-E_coli_genome;pvalue=0.000436;qvalue= 0.556;sequence=ATGATTAAT;
E_coli_genome	fimo	Nucleotide motif (loose)	2493452	2493460	33.6	+	.	Motif 787_gi;Alias=;ID=787-5682-E_coli_genome;pvalue=0.000436;qvalue= 0.556;sequence=ATGATAAAT;
E_coli_genome	fimo	Nucleotide motif (loose)	2495108	2495116	33.6	+	.	Motif 787_gi;Alias=;ID=787-5683-E_coli_genome;pvalue=0.000436;qvalue= 0.556;sequence=AACATAAAT;
E_coli_genome	fimo	Nucleotide motif (loose)	2496557	2496565	33.6	+	.	Motif 787_gi;Alias=;ID=787-5684-E_coli_genome;pvalue=0.000436;qvalue= 0.556;sequence=TACATTTAA;
E_coli_genome	fimo	Nucleotide motif (loose)	2498503	2498511	33.6	+	.	Motif 787_gi;Alias=;ID=787-5685-E_coli_genome;pvalue=0.000436;qvalue= 0.556;sequence=TTCAATAAA;
E_coli_genome	fimo	Nucleotide motif (loose)	2499520	2499528	33.6	+	.	Motif 787_gi;Alias=;ID=787-5686-E_coli_genome;pvalue=0.000436;qvalue= 0.556;sequence=ATCATTAAA;
E_coli_genome	fimo	Nucleotide motif (loose)	2499887	2499895	33.6	+	.	Motif 787_gi;Alias=;ID=787-5687-E_coli_genome;pvalue=0.000436;qvalue= 0.556;sequence=TTGAATTAA;
E_coli_genome	fimo	Nucleotide motif (loose)	2499916	2499924	33.6	+	.	Motif 787_gi;Alias=;ID=787-5688-E_coli_genome;pvalue=0.000436;qvalue= 0.556;sequence=ATCAAAAAA;
E_coli_genome	fimo	Nucleotide motif (loose)	2507381	2507389	33.6	+	.	Motif 787_gi;Alias=;ID=787-5689-E_coli_genome;pvalue=0.000436;qvalue= 0.556;sequence=TAGAAATAA;
E_coli_genome	fimo	Nucleotide motif (loose)	2507895	2507903	33.6	+	.	Motif 787_gi;Alias=;ID=787-5690-E_coli_genome;pvalue=0.000436;qvalue= 0.556;sequence=AACAATTAT;
E_coli_genome	fimo	Nucleotide motif (loose)	2508389	2508397	33.6	+	.	Motif 787_gi;Alias=;ID=787-5691-E_coli_genome;pvalue=0.000436;qvalue= 0.556;sequence=AAGAAAAAT;
E_coli_genome	fimo	Nucleotide motif (loose)	2508397	2508405	33.6	+	.	Motif 787_gi;Alias=;ID=787-5692-E_coli_genome;pvalue=0.000436;qvalue= 0.556;sequence=TTGAATAAA;
E_coli_genome	fimo	Nucleotide motif (loose)	2508410	2508418	33.6	+	.	Motif 787_gi;Alias=;ID=787-5693-E_coli_genome;pvalue=0.000436;qvalue= 0.556;sequence=ATGATTTAA;
E_coli_genome	fimo	Nucleotide motif (loose)	2510389	2510397	33.6	+	.	Motif 787_gi;Alias=;ID=787-5694-E_coli_genome;pvalue=0.000436;qvalue= 0.556;sequence=ATGAAAAAT;
E_coli_genome	fimo	Nucleotide motif (loose)	2510905	2510913	33.6	+	.	Motif 787_gi;Alias=;ID=787-5695-E_coli_genome;pvalue=0.000436;qvalue= 0.556;sequence=ATGATTTAA;
E_coli_genome	fimo	Nucleotide motif (loose)	2512772	2512780	33.6	+	.	Motif 787_gi;Alias=;ID=787-5696-E_coli_genome;pvalue=0.000436;qvalue= 0.556;sequence=TTCATTTAA;
E_coli_genome	fimo	Nucleotide motif (loose)	2514250	2514258	33.6	+	.	Motif 787_gi;Alias=;ID=787-5697-E_coli_genome;pvalue=0.000436;qvalue= 0.556;sequence=TACATAAAA;
E_coli_genome	fimo	Nucleotide motif (loose)	2514315	2514323	33.6	+	.	Motif 787_gi;Alias=;ID=787-5698-E_coli_genome;pvalue=0.000436;qvalue= 0.556;sequence=ATGATTTAA;
E_coli_genome	fimo	Nucleotide motif (loose)	2515459	2515467	33.6	+	.	Motif 787_gi;Alias=;ID=787-5699-E_coli_genome;pvalue=0.000436;qvalue= 0.556;sequence=AACAAAAAT;
E_coli_genome	fimo	Nucleotide motif (loose)	2516894	2516902	33.6	+	.	Motif 787_gi;Alias=;ID=787-5700-E_coli_genome;pvalue=0.000436;qvalue= 0.556;sequence=ATGATAAAT;
E_coli_genome	fimo	Nucleotide motif (loose)	2516948	2516956	33.6	+	.	Motif 787_gi;Alias=;ID=787-5701-E_coli_genome;pvalue=0.000436;qvalue= 0.556;sequence=AAGAATAAA;
E_coli_genome	fimo	Nucleotide motif (loose)	2517705	2517713	33.6	+	.	Motif 787_gi;Alias=;ID=787-5702-E_coli_genome;pvalue=0.000436;qvalue= 0.556;sequence=AAGATATAA;
E_coli_genome	fimo	Nucleotide motif (loose)	2519579	2519587	33.6	+	.	Motif 787_gi;Alias=;ID=787-5703-E_coli_genome;pvalue=0.000436;qvalue= 0.556;sequence=TAGAAATAA;
E_coli_genome	fimo	Nucleotide motif (loose)	2522689	2522697	33.6	+	.	Motif 787_gi;Alias=;ID=787-5704-E_coli_genome;pvalue=0.000436;qvalue= 0.556;sequence=ATCATAAAA;
E_coli_genome	fimo	Nucleotide motif (loose)	2522787	2522795	33.6	+	.	Motif 787_gi;Alias=;ID=787-5705-E_coli_genome;pvalue=0.000436;qvalue= 0.556;sequence=AAGAAAAAT;
E_coli_genome	fimo	Nucleotide motif (loose)	2525127	2525135	33.6	+	.	Motif 787_gi;Alias=;ID=787-5706-E_coli_genome;pvalue=0.000436;qvalue= 0.556;sequence=ATGAAAAAA;
E_coli_genome	fimo	Nucleotide motif (loose)	2526844	2526852	33.6	+	.	Motif 787_gi;Alias=;ID=787-5707-E_coli_genome;pvalue=0.000436;qvalue= 0.556;sequence=AAGAATAAT;
E_coli_genome	fimo	Nucleotide motif (loose)	2531202	2531210	33.6	+	.	Motif 787_gi;Alias=;ID=787-5708-E_coli_genome;pvalue=0.000436;qvalue= 0.556;sequence=ATGATTAAT;
E_coli_genome	fimo	Nucleotide motif (loose)	2532970	2532978	33.6	+	.	Motif 787_gi;Alias=;ID=787-5709-E_coli_genome;pvalue=0.000436;qvalue= 0.556;sequence=TACATTAAA;
E_coli_genome	fimo	Nucleotide motif (loose)	2534772	2534780	33.6	+	.	Motif 787_gi;Alias=;ID=787-5710-E_coli_genome;pvalue=0.000436;qvalue= 0.556;sequence=TTGATAAAA;
E_coli_genome	fimo	Nucleotide motif (loose)	2535426	2535434	33.6	+	.	Motif 787_gi;Alias=;ID=787-5711-E_coli_genome;pvalue=0.000436;qvalue= 0.556;sequence=ATGATTTAA;
E_coli_genome	fimo	Nucleotide motif (loose)	2535774	2535782	33.6	+	.	Motif 787_gi;Alias=;ID=787-5712-E_coli_genome;pvalue=0.000436;qvalue= 0.556;sequence=AAGAAAAAA;
E_coli_genome	fimo	Nucleotide motif (loose)	2537749	2537757	33.6	+	.	Motif 787_gi;Alias=;ID=787-5713-E_coli_genome;pvalue=0.000436;qvalue= 0.556;sequence=ATGAAAAAA;
E_coli_genome	fimo	Nucleotide motif (loose)	2537774	2537782	33.6	+	.	Motif 787_gi;Alias=;ID=787-5714-E_coli_genome;pvalue=0.000436;qvalue= 0.556;sequence=ATGAAAAAT;
E_coli_genome	fimo	Nucleotide motif (loose)	2538437	2538445	33.6	+	.	Motif 787_gi;Alias=;ID=787-5715-E_coli_genome;pvalue=0.000436;qvalue= 0.556;sequence=TTCAAAAAA;
E_coli_genome	fimo	Nucleotide motif (loose)	2545870	2545878	33.6	+	.	Motif 787_gi;Alias=;ID=787-5716-E_coli_genome;pvalue=0.000436;qvalue= 0.556;sequence=AAGATAAAA;
E_coli_genome	fimo	Nucleotide motif (loose)	2546409	2546417	33.6	+	.	Motif 787_gi;Alias=;ID=787-5717-E_coli_genome;pvalue=0.000436;qvalue= 0.556;sequence=ATGATTAAA;
E_coli_genome	fimo	Nucleotide motif (loose)	2548285	2548293	33.6	+	.	Motif 787_gi;Alias=;ID=787-5718-E_coli_genome;pvalue=0.000436;qvalue= 0.556;sequence=ATCATTAAA;
E_coli_genome	fimo	Nucleotide motif (loose)	2550959	2550967	33.6	+	.	Motif 787_gi;Alias=;ID=787-5719-E_coli_genome;pvalue=0.000436;qvalue= 0.556;sequence=TTCAAAAAA;
E_coli_genome	fimo	Nucleotide motif (loose)	2551194	2551202	33.6	+	.	Motif 787_gi;Alias=;ID=787-5720-E_coli_genome;pvalue=0.000436;qvalue= 0.556;sequence=AACATTAAA;
E_coli_genome	fimo	Nucleotide motif (loose)	2551289	2551297	33.6	+	.	Motif 787_gi;Alias=;ID=787-5721-E_coli_genome;pvalue=0.000436;qvalue= 0.556;sequence=TTCATAAAA;
E_coli_genome	fimo	Nucleotide motif (loose)	2560063	2560071	33.6	+	.	Motif 787_gi;Alias=;ID=787-5722-E_coli_genome;pvalue=0.000436;qvalue= 0.556;sequence=ATGAATAAT;
E_coli_genome	fimo	Nucleotide motif (loose)	2560754	2560762	33.6	+	.	Motif 787_gi;Alias=;ID=787-5723-E_coli_genome;pvalue=0.000436;qvalue= 0.556;sequence=ATCAAAAAA;
E_coli_genome	fimo	Nucleotide motif (loose)	2560890	2560898	33.6	+	.	Motif 787_gi;Alias=;ID=787-5724-E_coli_genome;pvalue=0.000436;qvalue= 0.556;sequence=ATGAAATAA;
E_coli_genome	fimo	Nucleotide motif (loose)	2561130	2561138	33.6	+	.	Motif 787_gi;Alias=;ID=787-5725-E_coli_genome;pvalue=0.000436;qvalue= 0.556;sequence=AAGAATTAT;
E_coli_genome	fimo	Nucleotide motif (loose)	2561713	2561721	33.6	+	.	Motif 787_gi;Alias=;ID=787-5726-E_coli_genome;pvalue=0.000436;qvalue= 0.556;sequence=TAGAAAAAT;
E_coli_genome	fimo	Nucleotide motif (loose)	2562092	2562100	33.6	+	.	Motif 787_gi;Alias=;ID=787-5727-E_coli_genome;pvalue=0.000436;qvalue= 0.556;sequence=ATCATTTAT;
E_coli_genome	fimo	Nucleotide motif (loose)	2562199	2562207	33.6	+	.	Motif 787_gi;Alias=;ID=787-5728-E_coli_genome;pvalue=0.000436;qvalue= 0.556;sequence=ATGAAAAAA;
E_coli_genome	fimo	Nucleotide motif (loose)	2562403	2562411	33.6	+	.	Motif 787_gi;Alias=;ID=787-5729-E_coli_genome;pvalue=0.000436;qvalue= 0.556;sequence=TTGATATAA;
E_coli_genome	fimo	Nucleotide motif (loose)	2563361	2563369	33.6	+	.	Motif 787_gi;Alias=;ID=787-5730-E_coli_genome;pvalue=0.000436;qvalue= 0.556;sequence=TTGATTAAT;
E_coli_genome	fimo	Nucleotide motif (loose)	2573494	2573502	33.6	+	.	Motif 787_gi;Alias=;ID=787-5731-E_coli_genome;pvalue=0.000436;qvalue= 0.556;sequence=TTCAATAAT;
E_coli_genome	fimo	Nucleotide motif (loose)	2575344	2575352	33.6	+	.	Motif 787_gi;Alias=;ID=787-5732-E_coli_genome;pvalue=0.000436;qvalue= 0.556;sequence=ATCATTAAA;
E_coli_genome	fimo	Nucleotide motif (loose)	2578015	2578023	33.6	+	.	Motif 787_gi;Alias=;ID=787-5733-E_coli_genome;pvalue=0.000436;qvalue= 0.556;sequence=TTCAATAAA;
E_coli_genome	fimo	Nucleotide motif (loose)	2582319	2582327	33.6	+	.	Motif 787_gi;Alias=;ID=787-5734-E_coli_genome;pvalue=0.000436;qvalue= 0.556;sequence=ATCAATAAA;
E_coli_genome	fimo	Nucleotide motif (loose)	2583128	2583136	33.6	+	.	Motif 787_gi;Alias=;ID=787-5735-E_coli_genome;pvalue=0.000436;qvalue= 0.556;sequence=TTCAAATAA;
E_coli_genome	fimo	Nucleotide motif (loose)	2583501	2583509	33.6	+	.	Motif 787_gi;Alias=;ID=787-5736-E_coli_genome;pvalue=0.000436;qvalue= 0.556;sequence=AACAATTAT;
E_coli_genome	fimo	Nucleotide motif (loose)	2585654	2585662	33.6	+	.	Motif 787_gi;Alias=;ID=787-5737-E_coli_genome;pvalue=0.000436;qvalue= 0.556;sequence=ATCAAATAA;
E_coli_genome	fimo	Nucleotide motif (loose)	2585699	2585707	33.6	+	.	Motif 787_gi;Alias=;ID=787-5738-E_coli_genome;pvalue=0.000436;qvalue= 0.556;sequence=AACATTAAT;
E_coli_genome	fimo	Nucleotide motif (loose)	2586055	2586063	33.6	+	.	Motif 787_gi;Alias=;ID=787-5739-E_coli_genome;pvalue=0.000436;qvalue= 0.556;sequence=ATGAATAAT;
E_coli_genome	fimo	Nucleotide motif (loose)	2591265	2591273	33.6	+	.	Motif 787_gi;Alias=;ID=787-5740-E_coli_genome;pvalue=0.000436;qvalue= 0.556;sequence=ATCAAAAAT;
E_coli_genome	fimo	Nucleotide motif (loose)	2592646	2592654	33.6	+	.	Motif 787_gi;Alias=;ID=787-5741-E_coli_genome;pvalue=0.000436;qvalue= 0.556;sequence=TTCATAAAA;
E_coli_genome	fimo	Nucleotide motif (loose)	2593504	2593512	33.6	+	.	Motif 787_gi;Alias=;ID=787-5742-E_coli_genome;pvalue=0.000436;qvalue= 0.556;sequence=TTCAATAAA;
E_coli_genome	fimo	Nucleotide motif (loose)	2599602	2599610	33.6	+	.	Motif 787_gi;Alias=;ID=787-5743-E_coli_genome;pvalue=0.000436;qvalue= 0.556;sequence=ATGATTTAA;
E_coli_genome	fimo	Nucleotide motif (loose)	2600655	2600663	33.6	+	.	Motif 787_gi;Alias=;ID=787-5744-E_coli_genome;pvalue=0.000436;qvalue= 0.556;sequence=TTGAAAAAA;
E_coli_genome	fimo	Nucleotide motif (loose)	2606849	2606857	33.6	+	.	Motif 787_gi;Alias=;ID=787-5745-E_coli_genome;pvalue=0.000436;qvalue= 0.556;sequence=AAGAAAAAT;
E_coli_genome	fimo	Nucleotide motif (loose)	2607561	2607569	33.6	+	.	Motif 787_gi;Alias=;ID=787-5746-E_coli_genome;pvalue=0.000436;qvalue= 0.556;sequence=AACATTAAT;
E_coli_genome	fimo	Nucleotide motif (loose)	2611007	2611015	33.6	+	.	Motif 787_gi;Alias=;ID=787-5747-E_coli_genome;pvalue=0.000436;qvalue= 0.556;sequence=ATCATAAAA;
E_coli_genome	fimo	Nucleotide motif (loose)	2615489	2615497	33.6	+	.	Motif 787_gi;Alias=;ID=787-5748-E_coli_genome;pvalue=0.000436;qvalue= 0.556;sequence=ATCAATAAT;
E_coli_genome	fimo	Nucleotide motif (loose)	2616106	2616114	33.6	+	.	Motif 787_gi;Alias=;ID=787-5749-E_coli_genome;pvalue=0.000436;qvalue= 0.556;sequence=TTGAAAAAA;
E_coli_genome	fimo	Nucleotide motif (loose)	2620041	2620049	33.6	+	.	Motif 787_gi;Alias=;ID=787-5750-E_coli_genome;pvalue=0.000436;qvalue= 0.556;sequence=ATGAAATAA;
E_coli_genome	fimo	Nucleotide motif (loose)	2621687	2621695	33.6	+	.	Motif 787_gi;Alias=;ID=787-5751-E_coli_genome;pvalue=0.000436;qvalue= 0.556;sequence=TAGAAAAAT;
E_coli_genome	fimo	Nucleotide motif (loose)	2625658	2625666	33.6	+	.	Motif 787_gi;Alias=;ID=787-5752-E_coli_genome;pvalue=0.000436;qvalue= 0.556;sequence=ATCAATAAA;
E_coli_genome	fimo	Nucleotide motif (loose)	2626734	2626742	33.6	+	.	Motif 787_gi;Alias=;ID=787-5753-E_coli_genome;pvalue=0.000436;qvalue= 0.556;sequence=ATCAATTAA;
E_coli_genome	fimo	Nucleotide motif (loose)	2627091	2627099	33.6	+	.	Motif 787_gi;Alias=;ID=787-5754-E_coli_genome;pvalue=0.000436;qvalue= 0.556;sequence=TTCAAAAAT;
E_coli_genome	fimo	Nucleotide motif (loose)	2628231	2628239	33.6	+	.	Motif 787_gi;Alias=;ID=787-5755-E_coli_genome;pvalue=0.000436;qvalue= 0.556;sequence=TTCATTTAA;
E_coli_genome	fimo	Nucleotide motif (loose)	2628256	2628264	33.6	+	.	Motif 787_gi;Alias=;ID=787-5756-E_coli_genome;pvalue=0.000436;qvalue= 0.556;sequence=AACAATAAA;
E_coli_genome	fimo	Nucleotide motif (loose)	2628436	2628444	33.6	+	.	Motif 787_gi;Alias=;ID=787-5757-E_coli_genome;pvalue=0.000436;qvalue= 0.556;sequence=TTGATTAAA;
E_coli_genome	fimo	Nucleotide motif (loose)	2628821	2628829	33.6	+	.	Motif 787_gi;Alias=;ID=787-5758-E_coli_genome;pvalue=0.000436;qvalue= 0.556;sequence=AAGAAATAT;
E_coli_genome	fimo	Nucleotide motif (loose)	2628862	2628870	33.6	+	.	Motif 787_gi;Alias=;ID=787-5759-E_coli_genome;pvalue=0.000436;qvalue= 0.556;sequence=AAGATTAAA;
E_coli_genome	fimo	Nucleotide motif (loose)	2629066	2629074	33.6	+	.	Motif 787_gi;Alias=;ID=787-5760-E_coli_genome;pvalue=0.000436;qvalue= 0.556;sequence=TTGATATAT;
E_coli_genome	fimo	Nucleotide motif (loose)	2629098	2629106	33.6	+	.	Motif 787_gi;Alias=;ID=787-5761-E_coli_genome;pvalue=0.000436;qvalue= 0.556;sequence=ATGAATTAT;
E_coli_genome	fimo	Nucleotide motif (loose)	2629171	2629179	33.6	+	.	Motif 787_gi;Alias=;ID=787-5762-E_coli_genome;pvalue=0.000436;qvalue= 0.556;sequence=AACATTAAA;
E_coli_genome	fimo	Nucleotide motif (loose)	2629657	2629665	33.6	+	.	Motif 787_gi;Alias=;ID=787-5763-E_coli_genome;pvalue=0.000436;qvalue= 0.556;sequence=ATGATATAT;
E_coli_genome	fimo	Nucleotide motif (loose)	2630135	2630143	33.6	+	.	Motif 787_gi;Alias=;ID=787-5764-E_coli_genome;pvalue=0.000436;qvalue= 0.556;sequence=ATGATAAAA;
E_coli_genome	fimo	Nucleotide motif (loose)	2630899	2630907	33.6	+	.	Motif 787_gi;Alias=;ID=787-5765-E_coli_genome;pvalue=0.000436;qvalue= 0.556;sequence=AAGATAAAA;
E_coli_genome	fimo	Nucleotide motif (loose)	2632368	2632376	33.6	+	.	Motif 787_gi;Alias=;ID=787-5766-E_coli_genome;pvalue=0.000436;qvalue= 0.556;sequence=AAGAATAAT;
E_coli_genome	fimo	Nucleotide motif (loose)	2634622	2634630	33.6	+	.	Motif 787_gi;Alias=;ID=787-5767-E_coli_genome;pvalue=0.000436;qvalue= 0.556;sequence=TACAAAAAA;
E_coli_genome	fimo	Nucleotide motif (loose)	2634863	2634871	33.6	+	.	Motif 787_gi;Alias=;ID=787-5768-E_coli_genome;pvalue=0.000436;qvalue= 0.556;sequence=AAGATTTAT;
E_coli_genome	fimo	Nucleotide motif (loose)	2635728	2635736	33.6	+	.	Motif 787_gi;Alias=;ID=787-5769-E_coli_genome;pvalue=0.000436;qvalue= 0.556;sequence=TTCAATAAA;
E_coli_genome	fimo	Nucleotide motif (loose)	2641803	2641811	33.6	+	.	Motif 787_gi;Alias=;ID=787-5770-E_coli_genome;pvalue=0.000436;qvalue= 0.556;sequence=ATGAAAAAT;
E_coli_genome	fimo	Nucleotide motif (loose)	2643078	2643086	33.6	+	.	Motif 787_gi;Alias=;ID=787-5771-E_coli_genome;pvalue=0.000436;qvalue= 0.556;sequence=TTCATAAAA;
E_coli_genome	fimo	Nucleotide motif (loose)	2644328	2644336	33.6	+	.	Motif 787_gi;Alias=;ID=787-5772-E_coli_genome;pvalue=0.000436;qvalue= 0.556;sequence=TTGAAAAAA;
E_coli_genome	fimo	Nucleotide motif (loose)	2644467	2644475	33.6	+	.	Motif 787_gi;Alias=;ID=787-5773-E_coli_genome;pvalue=0.000436;qvalue= 0.556;sequence=AAGAAATAA;
E_coli_genome	fimo	Nucleotide motif (loose)	2648755	2648763	33.6	+	.	Motif 787_gi;Alias=;ID=787-5774-E_coli_genome;pvalue=0.000436;qvalue= 0.556;sequence=TTGATATAA;
E_coli_genome	fimo	Nucleotide motif (loose)	2653678	2653686	33.6	+	.	Motif 787_gi;Alias=;ID=787-5775-E_coli_genome;pvalue=0.000436;qvalue= 0.556;sequence=AACAAAAAA;
E_coli_genome	fimo	Nucleotide motif (loose)	2654411	2654419	33.6	+	.	Motif 787_gi;Alias=;ID=787-5776-E_coli_genome;pvalue=0.000436;qvalue= 0.556;sequence=AACAAATAA;
E_coli_genome	fimo	Nucleotide motif (loose)	2663359	2663367	33.6	+	.	Motif 787_gi;Alias=;ID=787-5777-E_coli_genome;pvalue=0.000436;qvalue= 0.556;sequence=ATCATAAAA;
E_coli_genome	fimo	Nucleotide motif (loose)	2665407	2665415	33.6	+	.	Motif 787_gi;Alias=;ID=787-5778-E_coli_genome;pvalue=0.000436;qvalue= 0.556;sequence=ATCAATTAT;
E_coli_genome	fimo	Nucleotide motif (loose)	2667775	2667783	33.6	+	.	Motif 787_gi;Alias=;ID=787-5779-E_coli_genome;pvalue=0.000436;qvalue= 0.556;sequence=TAGAAAAAT;
E_coli_genome	fimo	Nucleotide motif (loose)	2667901	2667909	33.6	+	.	Motif 787_gi;Alias=;ID=787-5780-E_coli_genome;pvalue=0.000436;qvalue= 0.556;sequence=TTGAAAAAT;
E_coli_genome	fimo	Nucleotide motif (loose)	2668160	2668168	33.6	+	.	Motif 787_gi;Alias=;ID=787-5781-E_coli_genome;pvalue=0.000436;qvalue= 0.556;sequence=TTCATATAA;
E_coli_genome	fimo	Nucleotide motif (loose)	2672051	2672059	33.6	+	.	Motif 787_gi;Alias=;ID=787-5782-E_coli_genome;pvalue=0.000436;qvalue= 0.556;sequence=AAGAAAAAA;
E_coli_genome	fimo	Nucleotide motif (loose)	2673676	2673684	33.6	+	.	Motif 787_gi;Alias=;ID=787-5783-E_coli_genome;pvalue=0.000436;qvalue= 0.556;sequence=ATGATTAAT;
E_coli_genome	fimo	Nucleotide motif (loose)	2673988	2673996	33.6	+	.	Motif 787_gi;Alias=;ID=787-5784-E_coli_genome;pvalue=0.000436;qvalue= 0.556;sequence=ATGAAATAA;
E_coli_genome	fimo	Nucleotide motif (loose)	2675757	2675765	33.6	+	.	Motif 787_gi;Alias=;ID=787-5785-E_coli_genome;pvalue=0.000436;qvalue= 0.556;sequence=TTCATAAAT;
E_coli_genome	fimo	Nucleotide motif (loose)	2676433	2676441	33.6	+	.	Motif 787_gi;Alias=;ID=787-5786-E_coli_genome;pvalue=0.000436;qvalue= 0.556;sequence=TACATTAAA;
E_coli_genome	fimo	Nucleotide motif (loose)	2678996	2679004	33.6	+	.	Motif 787_gi;Alias=;ID=787-5787-E_coli_genome;pvalue=0.000436;qvalue= 0.556;sequence=TTGATTAAT;
E_coli_genome	fimo	Nucleotide motif (loose)	2685528	2685536	33.6	+	.	Motif 787_gi;Alias=;ID=787-5788-E_coli_genome;pvalue=0.000436;qvalue= 0.556;sequence=AACAATAAA;
E_coli_genome	fimo	Nucleotide motif (loose)	2685804	2685812	33.6	+	.	Motif 787_gi;Alias=;ID=787-5789-E_coli_genome;pvalue=0.000436;qvalue= 0.556;sequence=ATCAATTAA;
E_coli_genome	fimo	Nucleotide motif (loose)	2686067	2686075	33.6	+	.	Motif 787_gi;Alias=;ID=787-5790-E_coli_genome;pvalue=0.000436;qvalue= 0.556;sequence=TAGAAAAAA;
E_coli_genome	fimo	Nucleotide motif (loose)	2688555	2688563	33.6	+	.	Motif 787_gi;Alias=;ID=787-5791-E_coli_genome;pvalue=0.000436;qvalue= 0.556;sequence=AAGAATAAT;
E_coli_genome	fimo	Nucleotide motif (loose)	2689489	2689497	33.6	+	.	Motif 787_gi;Alias=;ID=787-5792-E_coli_genome;pvalue=0.000436;qvalue= 0.556;sequence=TTGAAAAAT;
E_coli_genome	fimo	Nucleotide motif (loose)	2695801	2695809	33.6	+	.	Motif 787_gi;Alias=;ID=787-5793-E_coli_genome;pvalue=0.000436;qvalue= 0.556;sequence=TTGAAAAAA;
E_coli_genome	fimo	Nucleotide motif (loose)	2695813	2695821	33.6	+	.	Motif 787_gi;Alias=;ID=787-5794-E_coli_genome;pvalue=0.000436;qvalue= 0.556;sequence=AAGATTAAT;
E_coli_genome	fimo	Nucleotide motif (loose)	2700624	2700632	33.6	+	.	Motif 787_gi;Alias=;ID=787-5795-E_coli_genome;pvalue=0.000436;qvalue= 0.556;sequence=TTCAATAAT;
E_coli_genome	fimo	Nucleotide motif (loose)	2700771	2700779	33.6	+	.	Motif 787_gi;Alias=;ID=787-5796-E_coli_genome;pvalue=0.000436;qvalue= 0.556;sequence=TTGATTAAA;
E_coli_genome	fimo	Nucleotide motif (loose)	2704007	2704015	33.6	+	.	Motif 787_gi;Alias=;ID=787-5797-E_coli_genome;pvalue=0.000436;qvalue= 0.556;sequence=ATGATTAAA;
E_coli_genome	fimo	Nucleotide motif (loose)	2705061	2705069	33.6	+	.	Motif 787_gi;Alias=;ID=787-5798-E_coli_genome;pvalue=0.000436;qvalue= 0.556;sequence=TTCATAAAT;
E_coli_genome	fimo	Nucleotide motif (loose)	2705662	2705670	33.6	+	.	Motif 787_gi;Alias=;ID=787-5799-E_coli_genome;pvalue=0.000436;qvalue= 0.556;sequence=TTGATTAAT;
E_coli_genome	fimo	Nucleotide motif (loose)	2710336	2710344	33.6	+	.	Motif 787_gi;Alias=;ID=787-5800-E_coli_genome;pvalue=0.000436;qvalue= 0.556;sequence=AACAAATAT;
E_coli_genome	fimo	Nucleotide motif (loose)	2711398	2711406	33.6	+	.	Motif 787_gi;Alias=;ID=787-5801-E_coli_genome;pvalue=0.000436;qvalue= 0.556;sequence=ATGATTTAT;
E_coli_genome	fimo	Nucleotide motif (loose)	2712406	2712414	33.6	+	.	Motif 787_gi;Alias=;ID=787-5802-E_coli_genome;pvalue=0.000436;qvalue= 0.556;sequence=ATGATTAAA;
E_coli_genome	fimo	Nucleotide motif (loose)	2712705	2712713	33.6	+	.	Motif 787_gi;Alias=;ID=787-5803-E_coli_genome;pvalue=0.000436;qvalue= 0.556;sequence=AACAAAAAA;
E_coli_genome	fimo	Nucleotide motif (loose)	2713313	2713321	33.6	+	.	Motif 787_gi;Alias=;ID=787-5804-E_coli_genome;pvalue=0.000436;qvalue= 0.556;sequence=TACATAAAA;
E_coli_genome	fimo	Nucleotide motif (loose)	2714108	2714116	33.6	+	.	Motif 787_gi;Alias=;ID=787-5805-E_coli_genome;pvalue=0.000436;qvalue= 0.556;sequence=AAGAAAAAA;
E_coli_genome	fimo	Nucleotide motif (loose)	2714381	2714389	33.6	+	.	Motif 787_gi;Alias=;ID=787-5806-E_coli_genome;pvalue=0.000436;qvalue= 0.556;sequence=ATGAATAAA;
E_coli_genome	fimo	Nucleotide motif (loose)	2714562	2714570	33.6	+	.	Motif 787_gi;Alias=;ID=787-5807-E_coli_genome;pvalue=0.000436;qvalue= 0.556;sequence=TTCAATTAA;
E_coli_genome	fimo	Nucleotide motif (loose)	2715111	2715119	33.6	+	.	Motif 787_gi;Alias=;ID=787-5808-E_coli_genome;pvalue=0.000436;qvalue= 0.556;sequence=TTCATAAAT;
E_coli_genome	fimo	Nucleotide motif (loose)	2716557	2716565	33.6	+	.	Motif 787_gi;Alias=;ID=787-5809-E_coli_genome;pvalue=0.000436;qvalue= 0.556;sequence=TTGATTTAA;
E_coli_genome	fimo	Nucleotide motif (loose)	2716566	2716574	33.6	+	.	Motif 787_gi;Alias=;ID=787-5810-E_coli_genome;pvalue=0.000436;qvalue= 0.556;sequence=ATCAATAAA;
E_coli_genome	fimo	Nucleotide motif (loose)	2718241	2718249	33.6	+	.	Motif 787_gi;Alias=;ID=787-5811-E_coli_genome;pvalue=0.000436;qvalue= 0.556;sequence=ATCAATAAA;
E_coli_genome	fimo	Nucleotide motif (loose)	2718625	2718633	33.6	+	.	Motif 787_gi;Alias=;ID=787-5812-E_coli_genome;pvalue=0.000436;qvalue= 0.556;sequence=TTGAATAAA;
E_coli_genome	fimo	Nucleotide motif (loose)	2726997	2727005	33.6	+	.	Motif 787_gi;Alias=;ID=787-5813-E_coli_genome;pvalue=0.000436;qvalue= 0.556;sequence=AACATTAAA;
E_coli_genome	fimo	Nucleotide motif (loose)	2727326	2727334	33.6	+	.	Motif 787_gi;Alias=;ID=787-5814-E_coli_genome;pvalue=0.000436;qvalue= 0.556;sequence=ATCAATTAA;
E_coli_genome	fimo	Nucleotide motif (loose)	2729495	2729503	33.6	+	.	Motif 787_gi;Alias=;ID=787-5815-E_coli_genome;pvalue=0.000436;qvalue= 0.556;sequence=TTCATTAAT;
E_coli_genome	fimo	Nucleotide motif (loose)	2731174	2731182	33.6	+	.	Motif 787_gi;Alias=;ID=787-5816-E_coli_genome;pvalue=0.000436;qvalue= 0.556;sequence=AAGAATTAA;
E_coli_genome	fimo	Nucleotide motif (loose)	2736155	2736163	33.6	+	.	Motif 787_gi;Alias=;ID=787-5817-E_coli_genome;pvalue=0.000436;qvalue= 0.556;sequence=ATGAAATAT;
E_coli_genome	fimo	Nucleotide motif (loose)	2736977	2736985	33.6	+	.	Motif 787_gi;Alias=;ID=787-5818-E_coli_genome;pvalue=0.000436;qvalue= 0.556;sequence=ATCAAATAT;
E_coli_genome	fimo	Nucleotide motif (loose)	2737797	2737805	33.6	+	.	Motif 787_gi;Alias=;ID=787-5819-E_coli_genome;pvalue=0.000436;qvalue= 0.556;sequence=ATGAAAAAT;
E_coli_genome	fimo	Nucleotide motif (loose)	2737915	2737923	33.6	+	.	Motif 787_gi;Alias=;ID=787-5820-E_coli_genome;pvalue=0.000436;qvalue= 0.556;sequence=AAGATTAAT;
E_coli_genome	fimo	Nucleotide motif (loose)	2739932	2739940	33.6	+	.	Motif 787_gi;Alias=;ID=787-5821-E_coli_genome;pvalue=0.000436;qvalue= 0.556;sequence=AACATAAAT;
E_coli_genome	fimo	Nucleotide motif (loose)	2741301	2741309	33.6	+	.	Motif 787_gi;Alias=;ID=787-5822-E_coli_genome;pvalue=0.000436;qvalue= 0.556;sequence=TAGATAAAT;
E_coli_genome	fimo	Nucleotide motif (loose)	2741799	2741807	33.6	+	.	Motif 787_gi;Alias=;ID=787-5823-E_coli_genome;pvalue=0.000436;qvalue= 0.556;sequence=ATGAAAAAA;
E_coli_genome	fimo	Nucleotide motif (loose)	2742376	2742384	33.6	+	.	Motif 787_gi;Alias=;ID=787-5824-E_coli_genome;pvalue=0.000436;qvalue= 0.556;sequence=AAGAAAAAT;
E_coli_genome	fimo	Nucleotide motif (loose)	2750831	2750839	33.6	+	.	Motif 787_gi;Alias=;ID=787-5825-E_coli_genome;pvalue=0.000436;qvalue= 0.556;sequence=ATGAATAAT;
E_coli_genome	fimo	Nucleotide motif (loose)	2754739	2754747	33.6	+	.	Motif 787_gi;Alias=;ID=787-5826-E_coli_genome;pvalue=0.000436;qvalue= 0.556;sequence=AACAAAAAT;
E_coli_genome	fimo	Nucleotide motif (loose)	2754750	2754758	33.6	+	.	Motif 787_gi;Alias=;ID=787-5827-E_coli_genome;pvalue=0.000436;qvalue= 0.556;sequence=AACAAATAA;
E_coli_genome	fimo	Nucleotide motif (loose)	2754760	2754768	33.6	+	.	Motif 787_gi;Alias=;ID=787-5828-E_coli_genome;pvalue=0.000436;qvalue= 0.556;sequence=ATCATTTAT;
E_coli_genome	fimo	Nucleotide motif (loose)	2754902	2754910	33.6	+	.	Motif 787_gi;Alias=;ID=787-5829-E_coli_genome;pvalue=0.000436;qvalue= 0.556;sequence=AAGAAAAAA;
E_coli_genome	fimo	Nucleotide motif (loose)	2756702	2756710	33.6	+	.	Motif 787_gi;Alias=;ID=787-5830-E_coli_genome;pvalue=0.000436;qvalue= 0.556;sequence=ATGATTTAT;
E_coli_genome	fimo	Nucleotide motif (loose)	2757716	2757724	33.6	+	.	Motif 787_gi;Alias=;ID=787-5831-E_coli_genome;pvalue=0.000436;qvalue= 0.556;sequence=TTGATTTAA;
E_coli_genome	fimo	Nucleotide motif (loose)	2757806	2757814	33.6	+	.	Motif 787_gi;Alias=;ID=787-5832-E_coli_genome;pvalue=0.000436;qvalue= 0.556;sequence=TTGAATAAA;
E_coli_genome	fimo	Nucleotide motif (loose)	2758034	2758042	33.6	+	.	Motif 787_gi;Alias=;ID=787-5833-E_coli_genome;pvalue=0.000436;qvalue= 0.556;sequence=ATCAAATAA;
E_coli_genome	fimo	Nucleotide motif (loose)	2758241	2758249	33.6	+	.	Motif 787_gi;Alias=;ID=787-5834-E_coli_genome;pvalue=0.000436;qvalue= 0.556;sequence=ATCATATAA;
E_coli_genome	fimo	Nucleotide motif (loose)	2758493	2758501	33.6	+	.	Motif 787_gi;Alias=;ID=787-5835-E_coli_genome;pvalue=0.000436;qvalue= 0.556;sequence=TTCATAAAA;
E_coli_genome	fimo	Nucleotide motif (loose)	2758515	2758523	33.6	+	.	Motif 787_gi;Alias=;ID=787-5836-E_coli_genome;pvalue=0.000436;qvalue= 0.556;sequence=ATCATAAAA;
E_coli_genome	fimo	Nucleotide motif (loose)	2759147	2759155	33.6	+	.	Motif 787_gi;Alias=;ID=787-5837-E_coli_genome;pvalue=0.000436;qvalue= 0.556;sequence=TTGAATAAT;
E_coli_genome	fimo	Nucleotide motif (loose)	2759268	2759276	33.6	+	.	Motif 787_gi;Alias=;ID=787-5838-E_coli_genome;pvalue=0.000436;qvalue= 0.556;sequence=TTGAAAAAT;
E_coli_genome	fimo	Nucleotide motif (loose)	2759325	2759333	33.6	+	.	Motif 787_gi;Alias=;ID=787-5839-E_coli_genome;pvalue=0.000436;qvalue= 0.556;sequence=TTGAAAAAA;
E_coli_genome	fimo	Nucleotide motif (loose)	2759867	2759875	33.6	+	.	Motif 787_gi;Alias=;ID=787-5840-E_coli_genome;pvalue=0.000436;qvalue= 0.556;sequence=ATCATTAAA;
E_coli_genome	fimo	Nucleotide motif (loose)	2760242	2760250	33.6	+	.	Motif 787_gi;Alias=;ID=787-5841-E_coli_genome;pvalue=0.000436;qvalue= 0.556;sequence=AAGAAAAAT;
E_coli_genome	fimo	Nucleotide motif (loose)	2760300	2760308	33.6	+	.	Motif 787_gi;Alias=;ID=787-5842-E_coli_genome;pvalue=0.000436;qvalue= 0.556;sequence=ATGAATTAA;
E_coli_genome	fimo	Nucleotide motif (loose)	2760358	2760366	33.6	+	.	Motif 787_gi;Alias=;ID=787-5843-E_coli_genome;pvalue=0.000436;qvalue= 0.556;sequence=AACAAAAAT;
E_coli_genome	fimo	Nucleotide motif (loose)	2761305	2761313	33.6	+	.	Motif 787_gi;Alias=;ID=787-5844-E_coli_genome;pvalue=0.000436;qvalue= 0.556;sequence=TTCAAAAAT;
E_coli_genome	fimo	Nucleotide motif (loose)	2767185	2767193	33.6	+	.	Motif 787_gi;Alias=;ID=787-5845-E_coli_genome;pvalue=0.000436;qvalue= 0.556;sequence=ATGAAATAT;
E_coli_genome	fimo	Nucleotide motif (loose)	2767609	2767617	33.6	+	.	Motif 787_gi;Alias=;ID=787-5846-E_coli_genome;pvalue=0.000436;qvalue= 0.556;sequence=TTGAAAAAA;
E_coli_genome	fimo	Nucleotide motif (loose)	2767710	2767718	33.6	+	.	Motif 787_gi;Alias=;ID=787-5847-E_coli_genome;pvalue=0.000436;qvalue= 0.556;sequence=ATGAAAAAT;
E_coli_genome	fimo	Nucleotide motif (loose)	2771042	2771050	33.6	+	.	Motif 787_gi;Alias=;ID=787-5848-E_coli_genome;pvalue=0.000436;qvalue= 0.556;sequence=AAGAAAAAT;
E_coli_genome	fimo	Nucleotide motif (loose)	2771879	2771887	33.6	+	.	Motif 787_gi;Alias=;ID=787-5849-E_coli_genome;pvalue=0.000436;qvalue= 0.556;sequence=TTCATTAAA;
E_coli_genome	fimo	Nucleotide motif (loose)	2773275	2773283	33.6	+	.	Motif 787_gi;Alias=;ID=787-5850-E_coli_genome;pvalue=0.000436;qvalue= 0.556;sequence=ATGATTAAA;
E_coli_genome	fimo	Nucleotide motif (loose)	2773501	2773509	33.6	+	.	Motif 787_gi;Alias=;ID=787-5851-E_coli_genome;pvalue=0.000436;qvalue= 0.556;sequence=TACATAAAA;
E_coli_genome	fimo	Nucleotide motif (loose)	2773590	2773598	33.6	+	.	Motif 787_gi;Alias=;ID=787-5852-E_coli_genome;pvalue=0.000436;qvalue= 0.556;sequence=TAGAATTAA;
E_coli_genome	fimo	Nucleotide motif (loose)	2773684	2773692	33.6	+	.	Motif 787_gi;Alias=;ID=787-5853-E_coli_genome;pvalue=0.000436;qvalue= 0.556;sequence=ATGAATAAT;
E_coli_genome	fimo	Nucleotide motif (loose)	2773783	2773791	33.6	+	.	Motif 787_gi;Alias=;ID=787-5854-E_coli_genome;pvalue=0.000436;qvalue= 0.556;sequence=AAGATAAAA;
E_coli_genome	fimo	Nucleotide motif (loose)	2773979	2773987	33.6	+	.	Motif 787_gi;Alias=;ID=787-5855-E_coli_genome;pvalue=0.000436;qvalue= 0.556;sequence=ATGATAAAA;
E_coli_genome	fimo	Nucleotide motif (loose)	2774017	2774025	33.6	+	.	Motif 787_gi;Alias=;ID=787-5856-E_coli_genome;pvalue=0.000436;qvalue= 0.556;sequence=ATCAAAAAT;
E_coli_genome	fimo	Nucleotide motif (loose)	2774032	2774040	33.6	+	.	Motif 787_gi;Alias=;ID=787-5857-E_coli_genome;pvalue=0.000436;qvalue= 0.556;sequence=TTGATATAT;
E_coli_genome	fimo	Nucleotide motif (loose)	2774261	2774269	33.6	+	.	Motif 787_gi;Alias=;ID=787-5858-E_coli_genome;pvalue=0.000436;qvalue= 0.556;sequence=ATGATAAAT;
E_coli_genome	fimo	Nucleotide motif (loose)	2774405	2774413	33.6	+	.	Motif 787_gi;Alias=;ID=787-5859-E_coli_genome;pvalue=0.000436;qvalue= 0.556;sequence=ATGATAAAA;
E_coli_genome	fimo	Nucleotide motif (loose)	2774453	2774461	33.6	+	.	Motif 787_gi;Alias=;ID=787-5860-E_coli_genome;pvalue=0.000436;qvalue= 0.556;sequence=TTGATAAAA;
E_coli_genome	fimo	Nucleotide motif (loose)	2774515	2774523	33.6	+	.	Motif 787_gi;Alias=;ID=787-5861-E_coli_genome;pvalue=0.000436;qvalue= 0.556;sequence=AACATTAAT;
E_coli_genome	fimo	Nucleotide motif (loose)	2774645	2774653	33.6	+	.	Motif 787_gi;Alias=;ID=787-5862-E_coli_genome;pvalue=0.000436;qvalue= 0.556;sequence=TTGATAAAA;
E_coli_genome	fimo	Nucleotide motif (loose)	2782722	2782730	33.6	+	.	Motif 787_gi;Alias=;ID=787-5863-E_coli_genome;pvalue=0.000436;qvalue= 0.556;sequence=TTCATAAAT;
E_coli_genome	fimo	Nucleotide motif (loose)	2783384	2783392	33.6	+	.	Motif 787_gi;Alias=;ID=787-5864-E_coli_genome;pvalue=0.000436;qvalue= 0.556;sequence=ATCAAAAAA;
E_coli_genome	fimo	Nucleotide motif (loose)	2783430	2783438	33.6	+	.	Motif 787_gi;Alias=;ID=787-5865-E_coli_genome;pvalue=0.000436;qvalue= 0.556;sequence=ATGAAATAT;
E_coli_genome	fimo	Nucleotide motif (loose)	2783554	2783562	33.6	+	.	Motif 787_gi;Alias=;ID=787-5866-E_coli_genome;pvalue=0.000436;qvalue= 0.556;sequence=AAGAATAAT;
E_coli_genome	fimo	Nucleotide motif (loose)	2783575	2783583	33.6	+	.	Motif 787_gi;Alias=;ID=787-5867-E_coli_genome;pvalue=0.000436;qvalue= 0.556;sequence=ATCAATAAT;
E_coli_genome	fimo	Nucleotide motif (loose)	2784168	2784176	33.6	+	.	Motif 787_gi;Alias=;ID=787-5868-E_coli_genome;pvalue=0.000436;qvalue= 0.556;sequence=AACAAAAAA;
E_coli_genome	fimo	Nucleotide motif (loose)	2784298	2784306	33.6	+	.	Motif 787_gi;Alias=;ID=787-5869-E_coli_genome;pvalue=0.000436;qvalue= 0.556;sequence=ATCAAATAA;
E_coli_genome	fimo	Nucleotide motif (loose)	2784550	2784558	33.6	+	.	Motif 787_gi;Alias=;ID=787-5870-E_coli_genome;pvalue=0.000436;qvalue= 0.556;sequence=TTCAAAAAA;
E_coli_genome	fimo	Nucleotide motif (loose)	2784814	2784822	33.6	+	.	Motif 787_gi;Alias=;ID=787-5871-E_coli_genome;pvalue=0.000436;qvalue= 0.556;sequence=TTGATATAT;
E_coli_genome	fimo	Nucleotide motif (loose)	2784936	2784944	33.6	+	.	Motif 787_gi;Alias=;ID=787-5872-E_coli_genome;pvalue=0.000436;qvalue= 0.556;sequence=AAGATTTAT;
E_coli_genome	fimo	Nucleotide motif (loose)	2785192	2785200	33.6	+	.	Motif 787_gi;Alias=;ID=787-5873-E_coli_genome;pvalue=0.000436;qvalue= 0.556;sequence=ATGATAAAA;
E_coli_genome	fimo	Nucleotide motif (loose)	2785695	2785703	33.6	+	.	Motif 787_gi;Alias=;ID=787-5874-E_coli_genome;pvalue=0.000436;qvalue= 0.556;sequence=ATGAAATAT;
E_coli_genome	fimo	Nucleotide motif (loose)	2786333	2786341	33.6	+	.	Motif 787_gi;Alias=;ID=787-5875-E_coli_genome;pvalue=0.000436;qvalue= 0.556;sequence=AACAATTAA;
E_coli_genome	fimo	Nucleotide motif (loose)	2786519	2786527	33.6	+	.	Motif 787_gi;Alias=;ID=787-5876-E_coli_genome;pvalue=0.000436;qvalue= 0.556;sequence=AACAAATAT;
E_coli_genome	fimo	Nucleotide motif (loose)	2786667	2786675	33.6	+	.	Motif 787_gi;Alias=;ID=787-5877-E_coli_genome;pvalue=0.000436;qvalue= 0.556;sequence=TTGAATAAA;
E_coli_genome	fimo	Nucleotide motif (loose)	2786836	2786844	33.6	+	.	Motif 787_gi;Alias=;ID=787-5878-E_coli_genome;pvalue=0.000436;qvalue= 0.556;sequence=AAGATAAAT;
E_coli_genome	fimo	Nucleotide motif (loose)	2786933	2786941	33.6	+	.	Motif 787_gi;Alias=;ID=787-5879-E_coli_genome;pvalue=0.000436;qvalue= 0.556;sequence=AACATTTAA;
E_coli_genome	fimo	Nucleotide motif (loose)	2787456	2787464	33.6	+	.	Motif 787_gi;Alias=;ID=787-5880-E_coli_genome;pvalue=0.000436;qvalue= 0.556;sequence=TTCATTAAA;
E_coli_genome	fimo	Nucleotide motif (loose)	2787808	2787816	33.6	+	.	Motif 787_gi;Alias=;ID=787-5881-E_coli_genome;pvalue=0.000436;qvalue= 0.556;sequence=ATCATAAAA;
E_coli_genome	fimo	Nucleotide motif (loose)	2787898	2787906	33.6	+	.	Motif 787_gi;Alias=;ID=787-5882-E_coli_genome;pvalue=0.000436;qvalue= 0.556;sequence=ATGATTTAA;
E_coli_genome	fimo	Nucleotide motif (loose)	2788380	2788388	33.6	+	.	Motif 787_gi;Alias=;ID=787-5883-E_coli_genome;pvalue=0.000436;qvalue= 0.556;sequence=AACATTAAT;
E_coli_genome	fimo	Nucleotide motif (loose)	2792695	2792703	33.6	+	.	Motif 787_gi;Alias=;ID=787-5884-E_coli_genome;pvalue=0.000436;qvalue= 0.556;sequence=ATCAAATAT;
E_coli_genome	fimo	Nucleotide motif (loose)	2792942	2792950	33.6	+	.	Motif 787_gi;Alias=;ID=787-5885-E_coli_genome;pvalue=0.000436;qvalue= 0.556;sequence=TTGAAAAAA;
E_coli_genome	fimo	Nucleotide motif (loose)	2793305	2793313	33.6	+	.	Motif 787_gi;Alias=;ID=787-5886-E_coli_genome;pvalue=0.000436;qvalue= 0.556;sequence=TTCAAAAAT;
E_coli_genome	fimo	Nucleotide motif (loose)	2794177	2794185	33.6	+	.	Motif 787_gi;Alias=;ID=787-5887-E_coli_genome;pvalue=0.000436;qvalue= 0.556;sequence=AACAATTAT;
E_coli_genome	fimo	Nucleotide motif (loose)	2795744	2795752	33.6	+	.	Motif 787_gi;Alias=;ID=787-5888-E_coli_genome;pvalue=0.000436;qvalue= 0.556;sequence=ATGAAAAAT;
E_coli_genome	fimo	Nucleotide motif (loose)	2797554	2797562	33.6	+	.	Motif 787_gi;Alias=;ID=787-5889-E_coli_genome;pvalue=0.000436;qvalue= 0.556;sequence=AAGAATTAA;
E_coli_genome	fimo	Nucleotide motif (loose)	2798521	2798529	33.6	+	.	Motif 787_gi;Alias=;ID=787-5890-E_coli_genome;pvalue=0.000436;qvalue= 0.556;sequence=AACAAAAAA;
E_coli_genome	fimo	Nucleotide motif (loose)	2798938	2798946	33.6	+	.	Motif 787_gi;Alias=;ID=787-5891-E_coli_genome;pvalue=0.000436;qvalue= 0.556;sequence=TTGATTTAA;
E_coli_genome	fimo	Nucleotide motif (loose)	2798986	2798994	33.6	+	.	Motif 787_gi;Alias=;ID=787-5892-E_coli_genome;pvalue=0.000436;qvalue= 0.556;sequence=TACAAAAAA;
E_coli_genome	fimo	Nucleotide motif (loose)	2799675	2799683	33.6	+	.	Motif 787_gi;Alias=;ID=787-5893-E_coli_genome;pvalue=0.000436;qvalue= 0.556;sequence=TTCAAATAA;
E_coli_genome	fimo	Nucleotide motif (loose)	2800810	2800818	33.6	+	.	Motif 787_gi;Alias=;ID=787-5894-E_coli_genome;pvalue=0.000436;qvalue= 0.556;sequence=ATGATTAAT;
E_coli_genome	fimo	Nucleotide motif (loose)	2804472	2804480	33.6	+	.	Motif 787_gi;Alias=;ID=787-5895-E_coli_genome;pvalue=0.000436;qvalue= 0.556;sequence=TTCAAAAAT;
E_coli_genome	fimo	Nucleotide motif (loose)	2804747	2804755	33.6	+	.	Motif 787_gi;Alias=;ID=787-5896-E_coli_genome;pvalue=0.000436;qvalue= 0.556;sequence=TAGAAAAAA;
E_coli_genome	fimo	Nucleotide motif (loose)	2804878	2804886	33.6	+	.	Motif 787_gi;Alias=;ID=787-5897-E_coli_genome;pvalue=0.000436;qvalue= 0.556;sequence=TTCAAATAT;
E_coli_genome	fimo	Nucleotide motif (loose)	2808306	2808314	33.6	+	.	Motif 787_gi;Alias=;ID=787-5898-E_coli_genome;pvalue=0.000436;qvalue= 0.556;sequence=AACAAAAAT;
E_coli_genome	fimo	Nucleotide motif (loose)	2809782	2809790	33.6	+	.	Motif 787_gi;Alias=;ID=787-5899-E_coli_genome;pvalue=0.000436;qvalue= 0.556;sequence=ATCATTTAT;
E_coli_genome	fimo	Nucleotide motif (loose)	2811334	2811342	33.6	+	.	Motif 787_gi;Alias=;ID=787-5900-E_coli_genome;pvalue=0.000436;qvalue= 0.556;sequence=AAGAAAAAA;
E_coli_genome	fimo	Nucleotide motif (loose)	2814189	2814197	33.6	+	.	Motif 787_gi;Alias=;ID=787-5901-E_coli_genome;pvalue=0.000436;qvalue= 0.556;sequence=TTCAATTAA;
E_coli_genome	fimo	Nucleotide motif (loose)	2817055	2817063	33.6	+	.	Motif 787_gi;Alias=;ID=787-5902-E_coli_genome;pvalue=0.000436;qvalue= 0.556;sequence=AACAAAAAT;
E_coli_genome	fimo	Nucleotide motif (loose)	2817471	2817479	33.6	+	.	Motif 787_gi;Alias=;ID=787-5903-E_coli_genome;pvalue=0.000436;qvalue= 0.556;sequence=ATCAAAAAT;
E_coli_genome	fimo	Nucleotide motif (loose)	2817911	2817919	33.6	+	.	Motif 787_gi;Alias=;ID=787-5904-E_coli_genome;pvalue=0.000436;qvalue= 0.556;sequence=ATCAATTAA;
E_coli_genome	fimo	Nucleotide motif (loose)	2819161	2819169	33.6	+	.	Motif 787_gi;Alias=;ID=787-5905-E_coli_genome;pvalue=0.000436;qvalue= 0.556;sequence=AAGATTAAA;
E_coli_genome	fimo	Nucleotide motif (loose)	2819203	2819211	33.6	+	.	Motif 787_gi;Alias=;ID=787-5906-E_coli_genome;pvalue=0.000436;qvalue= 0.556;sequence=ATCATATAA;
E_coli_genome	fimo	Nucleotide motif (loose)	2825806	2825814	33.6	+	.	Motif 787_gi;Alias=;ID=787-5907-E_coli_genome;pvalue=0.000436;qvalue= 0.556;sequence=AACAATAAA;
E_coli_genome	fimo	Nucleotide motif (loose)	2829218	2829226	33.6	+	.	Motif 787_gi;Alias=;ID=787-5908-E_coli_genome;pvalue=0.000436;qvalue= 0.556;sequence=TTGAATAAA;
E_coli_genome	fimo	Nucleotide motif (loose)	2829249	2829257	33.6	+	.	Motif 787_gi;Alias=;ID=787-5909-E_coli_genome;pvalue=0.000436;qvalue= 0.556;sequence=ATCATAAAA;
E_coli_genome	fimo	Nucleotide motif (loose)	2830150	2830158	33.6	+	.	Motif 787_gi;Alias=;ID=787-5910-E_coli_genome;pvalue=0.000436;qvalue= 0.556;sequence=AAGATAAAT;
E_coli_genome	fimo	Nucleotide motif (loose)	2832600	2832608	33.6	+	.	Motif 787_gi;Alias=;ID=787-5911-E_coli_genome;pvalue=0.000436;qvalue= 0.556;sequence=AAGAAAAAA;
E_coli_genome	fimo	Nucleotide motif (loose)	2837321	2837329	33.6	+	.	Motif 787_gi;Alias=;ID=787-5912-E_coli_genome;pvalue=0.000436;qvalue= 0.556;sequence=AAGATTTAA;
E_coli_genome	fimo	Nucleotide motif (loose)	2843399	2843407	33.6	+	.	Motif 787_gi;Alias=;ID=787-5913-E_coli_genome;pvalue=0.000436;qvalue= 0.556;sequence=ATCAATAAA;
E_coli_genome	fimo	Nucleotide motif (loose)	2844537	2844545	33.6	+	.	Motif 787_gi;Alias=;ID=787-5914-E_coli_genome;pvalue=0.000436;qvalue= 0.556;sequence=AAGATTAAA;
E_coli_genome	fimo	Nucleotide motif (loose)	2847430	2847438	33.6	+	.	Motif 787_gi;Alias=;ID=787-5915-E_coli_genome;pvalue=0.000436;qvalue= 0.556;sequence=AACAATAAT;
E_coli_genome	fimo	Nucleotide motif (loose)	2848043	2848051	33.6	+	.	Motif 787_gi;Alias=;ID=787-5916-E_coli_genome;pvalue=0.000436;qvalue= 0.556;sequence=TTGAAAAAT;
E_coli_genome	fimo	Nucleotide motif (loose)	2856394	2856402	33.6	+	.	Motif 787_gi;Alias=;ID=787-5917-E_coli_genome;pvalue=0.000436;qvalue= 0.556;sequence=TTGATAAAT;
E_coli_genome	fimo	Nucleotide motif (loose)	2856408	2856416	33.6	+	.	Motif 787_gi;Alias=;ID=787-5918-E_coli_genome;pvalue=0.000436;qvalue= 0.556;sequence=TTGATTTAA;
E_coli_genome	fimo	Nucleotide motif (loose)	2859776	2859784	33.6	+	.	Motif 787_gi;Alias=;ID=787-5919-E_coli_genome;pvalue=0.000436;qvalue= 0.556;sequence=ATCAAAAAA;
E_coli_genome	fimo	Nucleotide motif (loose)	2860156	2860164	33.6	+	.	Motif 787_gi;Alias=;ID=787-5920-E_coli_genome;pvalue=0.000436;qvalue= 0.556;sequence=AACATAAAA;
E_coli_genome	fimo	Nucleotide motif (loose)	2860283	2860291	33.6	+	.	Motif 787_gi;Alias=;ID=787-5921-E_coli_genome;pvalue=0.000436;qvalue= 0.556;sequence=AACAAATAA;
E_coli_genome	fimo	Nucleotide motif (loose)	2867513	2867521	33.6	+	.	Motif 787_gi;Alias=;ID=787-5922-E_coli_genome;pvalue=0.000436;qvalue= 0.556;sequence=TTCATTTAA;
E_coli_genome	fimo	Nucleotide motif (loose)	2872979	2872987	33.6	+	.	Motif 787_gi;Alias=;ID=787-5923-E_coli_genome;pvalue=0.000436;qvalue= 0.556;sequence=TTGAATTAT;
E_coli_genome	fimo	Nucleotide motif (loose)	2877160	2877168	33.6	+	.	Motif 787_gi;Alias=;ID=787-5924-E_coli_genome;pvalue=0.000436;qvalue= 0.556;sequence=AAGAAAAAT;
E_coli_genome	fimo	Nucleotide motif (loose)	2877325	2877333	33.6	+	.	Motif 787_gi;Alias=;ID=787-5925-E_coli_genome;pvalue=0.000436;qvalue= 0.556;sequence=TTGAATAAA;
E_coli_genome	fimo	Nucleotide motif (loose)	2881032	2881040	33.6	+	.	Motif 787_gi;Alias=;ID=787-5926-E_coli_genome;pvalue=0.000436;qvalue= 0.556;sequence=ATCAAATAA;
E_coli_genome	fimo	Nucleotide motif (loose)	2881201	2881209	33.6	+	.	Motif 787_gi;Alias=;ID=787-5927-E_coli_genome;pvalue=0.000436;qvalue= 0.556;sequence=TTGATTAAA;
E_coli_genome	fimo	Nucleotide motif (loose)	2882747	2882755	33.6	+	.	Motif 787_gi;Alias=;ID=787-5928-E_coli_genome;pvalue=0.000436;qvalue= 0.556;sequence=TTGATTAAA;
E_coli_genome	fimo	Nucleotide motif (loose)	2883179	2883187	33.6	+	.	Motif 787_gi;Alias=;ID=787-5929-E_coli_genome;pvalue=0.000436;qvalue= 0.556;sequence=TTGAATAAT;
E_coli_genome	fimo	Nucleotide motif (loose)	2884214	2884222	33.6	+	.	Motif 787_gi;Alias=;ID=787-5930-E_coli_genome;pvalue=0.000436;qvalue= 0.556;sequence=AAGAAAAAA;
E_coli_genome	fimo	Nucleotide motif (loose)	2884237	2884245	33.6	+	.	Motif 787_gi;Alias=;ID=787-5931-E_coli_genome;pvalue=0.000436;qvalue= 0.556;sequence=TTCAATAAT;
E_coli_genome	fimo	Nucleotide motif (loose)	2884280	2884288	33.6	+	.	Motif 787_gi;Alias=;ID=787-5932-E_coli_genome;pvalue=0.000436;qvalue= 0.556;sequence=TACAATTAA;
E_coli_genome	fimo	Nucleotide motif (loose)	2884293	2884301	33.6	+	.	Motif 787_gi;Alias=;ID=787-5933-E_coli_genome;pvalue=0.000436;qvalue= 0.556;sequence=TACATATAT;
E_coli_genome	fimo	Nucleotide motif (loose)	2884412	2884420	33.6	+	.	Motif 787_gi;Alias=;ID=787-5934-E_coli_genome;pvalue=0.000436;qvalue= 0.556;sequence=TACATAAAA;
E_coli_genome	fimo	Nucleotide motif (loose)	2885867	2885875	33.6	+	.	Motif 787_gi;Alias=;ID=787-5935-E_coli_genome;pvalue=0.000436;qvalue= 0.556;sequence=AACAATTAA;
E_coli_genome	fimo	Nucleotide motif (loose)	2886800	2886808	33.6	+	.	Motif 787_gi;Alias=;ID=787-5936-E_coli_genome;pvalue=0.000436;qvalue= 0.556;sequence=ATCAAAAAA;
E_coli_genome	fimo	Nucleotide motif (loose)	2886878	2886886	33.6	+	.	Motif 787_gi;Alias=;ID=787-5937-E_coli_genome;pvalue=0.000436;qvalue= 0.556;sequence=ATGATTAAA;
E_coli_genome	fimo	Nucleotide motif (loose)	2887008	2887016	33.6	+	.	Motif 787_gi;Alias=;ID=787-5938-E_coli_genome;pvalue=0.000436;qvalue= 0.556;sequence=ATGAAAAAT;
E_coli_genome	fimo	Nucleotide motif (loose)	2887130	2887138	33.6	+	.	Motif 787_gi;Alias=;ID=787-5939-E_coli_genome;pvalue=0.000436;qvalue= 0.556;sequence=ATGATAAAT;
E_coli_genome	fimo	Nucleotide motif (loose)	2887383	2887391	33.6	+	.	Motif 787_gi;Alias=;ID=787-5940-E_coli_genome;pvalue=0.000436;qvalue= 0.556;sequence=TAGAAATAT;
E_coli_genome	fimo	Nucleotide motif (loose)	2892113	2892121	33.6	+	.	Motif 787_gi;Alias=;ID=787-5941-E_coli_genome;pvalue=0.000436;qvalue= 0.556;sequence=AAGATAAAT;
E_coli_genome	fimo	Nucleotide motif (loose)	2895024	2895032	33.6	+	.	Motif 787_gi;Alias=;ID=787-5942-E_coli_genome;pvalue=0.000436;qvalue= 0.556;sequence=ATGATTAAT;
E_coli_genome	fimo	Nucleotide motif (loose)	2899207	2899215	33.6	+	.	Motif 787_gi;Alias=;ID=787-5943-E_coli_genome;pvalue=0.000436;qvalue= 0.556;sequence=TTCATAAAA;
E_coli_genome	fimo	Nucleotide motif (loose)	2899451	2899459	33.6	+	.	Motif 787_gi;Alias=;ID=787-5944-E_coli_genome;pvalue=0.000436;qvalue= 0.556;sequence=ATCATTAAT;
E_coli_genome	fimo	Nucleotide motif (loose)	2902796	2902804	33.6	+	.	Motif 787_gi;Alias=;ID=787-5945-E_coli_genome;pvalue=0.000436;qvalue= 0.556;sequence=AACAAAAAA;
E_coli_genome	fimo	Nucleotide motif (loose)	2903252	2903260	33.6	+	.	Motif 787_gi;Alias=;ID=787-5946-E_coli_genome;pvalue=0.000436;qvalue= 0.556;sequence=ATGAATAAA;
E_coli_genome	fimo	Nucleotide motif (loose)	2903578	2903586	33.6	+	.	Motif 787_gi;Alias=;ID=787-5947-E_coli_genome;pvalue=0.000436;qvalue= 0.556;sequence=TAGAATAAA;
E_coli_genome	fimo	Nucleotide motif (loose)	2903780	2903788	33.6	+	.	Motif 787_gi;Alias=;ID=787-5948-E_coli_genome;pvalue=0.000436;qvalue= 0.556;sequence=AAGAAAAAA;
E_coli_genome	fimo	Nucleotide motif (loose)	2903822	2903830	33.6	+	.	Motif 787_gi;Alias=;ID=787-5949-E_coli_genome;pvalue=0.000436;qvalue= 0.556;sequence=TAGATTAAA;
E_coli_genome	fimo	Nucleotide motif (loose)	2903854	2903862	33.6	+	.	Motif 787_gi;Alias=;ID=787-5950-E_coli_genome;pvalue=0.000436;qvalue= 0.556;sequence=TACAAATAA;
E_coli_genome	fimo	Nucleotide motif (loose)	2903867	2903875	33.6	+	.	Motif 787_gi;Alias=;ID=787-5951-E_coli_genome;pvalue=0.000436;qvalue= 0.556;sequence=TTGATTAAA;
E_coli_genome	fimo	Nucleotide motif (loose)	2904518	2904526	33.6	+	.	Motif 787_gi;Alias=;ID=787-5952-E_coli_genome;pvalue=0.000436;qvalue= 0.556;sequence=TTGATTAAA;
E_coli_genome	fimo	Nucleotide motif (loose)	2905509	2905517	33.6	+	.	Motif 787_gi;Alias=;ID=787-5953-E_coli_genome;pvalue=0.000436;qvalue= 0.556;sequence=AAGAAAAAT;
E_coli_genome	fimo	Nucleotide motif (loose)	2905864	2905872	33.6	+	.	Motif 787_gi;Alias=;ID=787-5954-E_coli_genome;pvalue=0.000436;qvalue= 0.556;sequence=TTCAATAAT;
E_coli_genome	fimo	Nucleotide motif (loose)	2906117	2906125	33.6	+	.	Motif 787_gi;Alias=;ID=787-5955-E_coli_genome;pvalue=0.000436;qvalue= 0.556;sequence=AACAAAAAT;
E_coli_genome	fimo	Nucleotide motif (loose)	2906357	2906365	33.6	+	.	Motif 787_gi;Alias=;ID=787-5956-E_coli_genome;pvalue=0.000436;qvalue= 0.556;sequence=TAGATTTAT;
E_coli_genome	fimo	Nucleotide motif (loose)	2908503	2908511	33.6	+	.	Motif 787_gi;Alias=;ID=787-5957-E_coli_genome;pvalue=0.000436;qvalue= 0.556;sequence=ATCAATTAA;
E_coli_genome	fimo	Nucleotide motif (loose)	2908883	2908891	33.6	+	.	Motif 787_gi;Alias=;ID=787-5958-E_coli_genome;pvalue=0.000436;qvalue= 0.556;sequence=TACAAATAT;
E_coli_genome	fimo	Nucleotide motif (loose)	2910437	2910445	33.6	+	.	Motif 787_gi;Alias=;ID=787-5959-E_coli_genome;pvalue=0.000436;qvalue= 0.556;sequence=ATCATTAAA;
E_coli_genome	fimo	Nucleotide motif (loose)	2914663	2914671	33.6	+	.	Motif 787_gi;Alias=;ID=787-5960-E_coli_genome;pvalue=0.000436;qvalue= 0.556;sequence=TTCATTAAT;
E_coli_genome	fimo	Nucleotide motif (loose)	2917939	2917947	33.6	+	.	Motif 787_gi;Alias=;ID=787-5961-E_coli_genome;pvalue=0.000436;qvalue= 0.556;sequence=ATGAATTAA;
E_coli_genome	fimo	Nucleotide motif (loose)	2920838	2920846	33.6	+	.	Motif 787_gi;Alias=;ID=787-5962-E_coli_genome;pvalue=0.000436;qvalue= 0.556;sequence=AACATAAAT;
E_coli_genome	fimo	Nucleotide motif (loose)	2922285	2922293	33.6	+	.	Motif 787_gi;Alias=;ID=787-5963-E_coli_genome;pvalue=0.000436;qvalue= 0.556;sequence=AACATTAAT;
E_coli_genome	fimo	Nucleotide motif (loose)	2922388	2922396	33.6	+	.	Motif 787_gi;Alias=;ID=787-5964-E_coli_genome;pvalue=0.000436;qvalue= 0.556;sequence=AAGAAATAA;
E_coli_genome	fimo	Nucleotide motif (loose)	2924604	2924612	33.6	+	.	Motif 787_gi;Alias=;ID=787-5965-E_coli_genome;pvalue=0.000436;qvalue= 0.556;sequence=AAGAATTAA;
E_coli_genome	fimo	Nucleotide motif (loose)	2925151	2925159	33.6	+	.	Motif 787_gi;Alias=;ID=787-5966-E_coli_genome;pvalue=0.000436;qvalue= 0.556;sequence=TTGAAATAA;
E_coli_genome	fimo	Nucleotide motif (loose)	2927292	2927300	33.6	+	.	Motif 787_gi;Alias=;ID=787-5967-E_coli_genome;pvalue=0.000436;qvalue= 0.556;sequence=ATGAAAAAA;
E_coli_genome	fimo	Nucleotide motif (loose)	2927921	2927929	33.6	+	.	Motif 787_gi;Alias=;ID=787-5968-E_coli_genome;pvalue=0.000436;qvalue= 0.556;sequence=TACATATAT;
E_coli_genome	fimo	Nucleotide motif (loose)	2933512	2933520	33.6	+	.	Motif 787_gi;Alias=;ID=787-5969-E_coli_genome;pvalue=0.000436;qvalue= 0.556;sequence=ATCAATAAA;
E_coli_genome	fimo	Nucleotide motif (loose)	2933955	2933963	33.6	+	.	Motif 787_gi;Alias=;ID=787-5970-E_coli_genome;pvalue=0.000436;qvalue= 0.556;sequence=AACAATTAA;
E_coli_genome	fimo	Nucleotide motif (loose)	2933989	2933997	33.6	+	.	Motif 787_gi;Alias=;ID=787-5971-E_coli_genome;pvalue=0.000436;qvalue= 0.556;sequence=ATGATTTAT;
E_coli_genome	fimo	Nucleotide motif (loose)	2934487	2934495	33.6	+	.	Motif 787_gi;Alias=;ID=787-5972-E_coli_genome;pvalue=0.000436;qvalue= 0.556;sequence=ATGAAAAAA;
E_coli_genome	fimo	Nucleotide motif (loose)	2934711	2934719	33.6	+	.	Motif 787_gi;Alias=;ID=787-5973-E_coli_genome;pvalue=0.000436;qvalue= 0.556;sequence=AACATTTAA;
E_coli_genome	fimo	Nucleotide motif (loose)	2935584	2935592	33.6	+	.	Motif 787_gi;Alias=;ID=787-5974-E_coli_genome;pvalue=0.000436;qvalue= 0.556;sequence=ATGAAAAAA;
E_coli_genome	fimo	Nucleotide motif (loose)	2935798	2935806	33.6	+	.	Motif 787_gi;Alias=;ID=787-5975-E_coli_genome;pvalue=0.000436;qvalue= 0.556;sequence=AAGAAAAAT;
E_coli_genome	fimo	Nucleotide motif (loose)	2939987	2939995	33.6	+	.	Motif 787_gi;Alias=;ID=787-5976-E_coli_genome;pvalue=0.000436;qvalue= 0.556;sequence=TTGATAAAA;
E_coli_genome	fimo	Nucleotide motif (loose)	2941109	2941117	33.6	+	.	Motif 787_gi;Alias=;ID=787-5977-E_coli_genome;pvalue=0.000436;qvalue= 0.556;sequence=TTCATAAAT;
E_coli_genome	fimo	Nucleotide motif (loose)	2941791	2941799	33.6	+	.	Motif 787_gi;Alias=;ID=787-5978-E_coli_genome;pvalue=0.000436;qvalue= 0.556;sequence=ATCATTAAA;
E_coli_genome	fimo	Nucleotide motif (loose)	2941935	2941943	33.6	+	.	Motif 787_gi;Alias=;ID=787-5979-E_coli_genome;pvalue=0.000436;qvalue= 0.556;sequence=ATGATTTAA;
E_coli_genome	fimo	Nucleotide motif (loose)	2943575	2943583	33.6	+	.	Motif 787_gi;Alias=;ID=787-5980-E_coli_genome;pvalue=0.000436;qvalue= 0.556;sequence=ATGATAAAA;
E_coli_genome	fimo	Nucleotide motif (loose)	2944633	2944641	33.6	+	.	Motif 787_gi;Alias=;ID=787-5981-E_coli_genome;pvalue=0.000436;qvalue= 0.556;sequence=AAGATAAAT;
E_coli_genome	fimo	Nucleotide motif (loose)	2951167	2951175	33.6	+	.	Motif 787_gi;Alias=;ID=787-5982-E_coli_genome;pvalue=0.000436;qvalue= 0.556;sequence=ATGATTAAA;
E_coli_genome	fimo	Nucleotide motif (loose)	2951892	2951900	33.6	+	.	Motif 787_gi;Alias=;ID=787-5983-E_coli_genome;pvalue=0.000436;qvalue= 0.556;sequence=TTGAATTAA;
E_coli_genome	fimo	Nucleotide motif (loose)	2952133	2952141	33.6	+	.	Motif 787_gi;Alias=;ID=787-5984-E_coli_genome;pvalue=0.000436;qvalue= 0.556;sequence=TTCAAATAA;
E_coli_genome	fimo	Nucleotide motif (loose)	2954709	2954717	33.6	+	.	Motif 787_gi;Alias=;ID=787-5985-E_coli_genome;pvalue=0.000436;qvalue= 0.556;sequence=TTCATATAA;
E_coli_genome	fimo	Nucleotide motif (loose)	2958850	2958858	33.6	+	.	Motif 787_gi;Alias=;ID=787-5986-E_coli_genome;pvalue=0.000436;qvalue= 0.556;sequence=AACAATAAT;
E_coli_genome	fimo	Nucleotide motif (loose)	2962649	2962657	33.6	+	.	Motif 787_gi;Alias=;ID=787-5987-E_coli_genome;pvalue=0.000436;qvalue= 0.556;sequence=TTCATTAAT;
E_coli_genome	fimo	Nucleotide motif (loose)	2964766	2964774	33.6	+	.	Motif 787_gi;Alias=;ID=787-5988-E_coli_genome;pvalue=0.000436;qvalue= 0.556;sequence=AACAATAAT;
E_coli_genome	fimo	Nucleotide motif (loose)	2968084	2968092	33.6	+	.	Motif 787_gi;Alias=;ID=787-5989-E_coli_genome;pvalue=0.000436;qvalue= 0.556;sequence=TTGAATAAT;
E_coli_genome	fimo	Nucleotide motif (loose)	2970137	2970145	33.6	+	.	Motif 787_gi;Alias=;ID=787-5990-E_coli_genome;pvalue=0.000436;qvalue= 0.556;sequence=AAGAATTAA;
E_coli_genome	fimo	Nucleotide motif (loose)	2971207	2971215	33.6	+	.	Motif 787_gi;Alias=;ID=787-5991-E_coli_genome;pvalue=0.000436;qvalue= 0.556;sequence=AAGATATAT;
E_coli_genome	fimo	Nucleotide motif (loose)	2971271	2971279	33.6	+	.	Motif 787_gi;Alias=;ID=787-5992-E_coli_genome;pvalue=0.000436;qvalue= 0.556;sequence=ATGAAAAAA;
E_coli_genome	fimo	Nucleotide motif (loose)	2971488	2971496	33.6	+	.	Motif 787_gi;Alias=;ID=787-5993-E_coli_genome;pvalue=0.000436;qvalue= 0.556;sequence=AACAAATAA;
E_coli_genome	fimo	Nucleotide motif (loose)	2975892	2975900	33.6	+	.	Motif 787_gi;Alias=;ID=787-5994-E_coli_genome;pvalue=0.000436;qvalue= 0.556;sequence=ATCAATAAA;
E_coli_genome	fimo	Nucleotide motif (loose)	2978939	2978947	33.6	+	.	Motif 787_gi;Alias=;ID=787-5995-E_coli_genome;pvalue=0.000436;qvalue= 0.556;sequence=ATCATAAAA;
E_coli_genome	fimo	Nucleotide motif (loose)	2978947	2978955	33.6	+	.	Motif 787_gi;Alias=;ID=787-5996-E_coli_genome;pvalue=0.000436;qvalue= 0.556;sequence=AAGAATAAA;
E_coli_genome	fimo	Nucleotide motif (loose)	2980147	2980155	33.6	+	.	Motif 787_gi;Alias=;ID=787-5997-E_coli_genome;pvalue=0.000436;qvalue= 0.556;sequence=TTCAAAAAT;
E_coli_genome	fimo	Nucleotide motif (loose)	2980564	2980572	33.6	+	.	Motif 787_gi;Alias=;ID=787-5998-E_coli_genome;pvalue=0.000436;qvalue= 0.556;sequence=TTCATTTAT;
E_coli_genome	fimo	Nucleotide motif (loose)	2982325	2982333	33.6	+	.	Motif 787_gi;Alias=;ID=787-5999-E_coli_genome;pvalue=0.000436;qvalue= 0.556;sequence=TTGAATTAT;
E_coli_genome	fimo	Nucleotide motif (loose)	2982383	2982391	33.6	+	.	Motif 787_gi;Alias=;ID=787-6000-E_coli_genome;pvalue=0.000436;qvalue= 0.556;sequence=TTCATTAAT;
E_coli_genome	fimo	Nucleotide motif (loose)	2982492	2982500	33.6	+	.	Motif 787_gi;Alias=;ID=787-6001-E_coli_genome;pvalue=0.000436;qvalue= 0.556;sequence=ATGAATTAA;
E_coli_genome	fimo	Nucleotide motif (loose)	2982710	2982718	33.6	+	.	Motif 787_gi;Alias=;ID=787-6002-E_coli_genome;pvalue=0.000436;qvalue= 0.556;sequence=AACATTAAT;
E_coli_genome	fimo	Nucleotide motif (loose)	2983505	2983513	33.6	+	.	Motif 787_gi;Alias=;ID=787-6003-E_coli_genome;pvalue=0.000436;qvalue= 0.556;sequence=TAGAAATAA;
E_coli_genome	fimo	Nucleotide motif (loose)	2983984	2983992	33.6	+	.	Motif 787_gi;Alias=;ID=787-6004-E_coli_genome;pvalue=0.000436;qvalue= 0.556;sequence=AACAATAAT;
E_coli_genome	fimo	Nucleotide motif (loose)	2984225	2984233	33.6	+	.	Motif 787_gi;Alias=;ID=787-6005-E_coli_genome;pvalue=0.000436;qvalue= 0.556;sequence=TTCAATTAA;
E_coli_genome	fimo	Nucleotide motif (loose)	2986150	2986158	33.6	+	.	Motif 787_gi;Alias=;ID=787-6006-E_coli_genome;pvalue=0.000436;qvalue= 0.556;sequence=TTGATATAT;
E_coli_genome	fimo	Nucleotide motif (loose)	2986851	2986859	33.6	+	.	Motif 787_gi;Alias=;ID=787-6007-E_coli_genome;pvalue=0.000436;qvalue= 0.556;sequence=ATCAATTAT;
E_coli_genome	fimo	Nucleotide motif (loose)	2987348	2987356	33.6	+	.	Motif 787_gi;Alias=;ID=787-6008-E_coli_genome;pvalue=0.000436;qvalue= 0.556;sequence=AAGATTAAA;
E_coli_genome	fimo	Nucleotide motif (loose)	2987703	2987711	33.6	+	.	Motif 787_gi;Alias=;ID=787-6009-E_coli_genome;pvalue=0.000436;qvalue= 0.556;sequence=AACAAAAAA;
E_coli_genome	fimo	Nucleotide motif (loose)	2988377	2988385	33.6	+	.	Motif 787_gi;Alias=;ID=787-6010-E_coli_genome;pvalue=0.000436;qvalue= 0.556;sequence=AACATTAAA;
E_coli_genome	fimo	Nucleotide motif (loose)	2988403	2988411	33.6	+	.	Motif 787_gi;Alias=;ID=787-6011-E_coli_genome;pvalue=0.000436;qvalue= 0.556;sequence=ATGATAAAT;
E_coli_genome	fimo	Nucleotide motif (loose)	2988953	2988961	33.6	+	.	Motif 787_gi;Alias=;ID=787-6012-E_coli_genome;pvalue=0.000436;qvalue= 0.556;sequence=AACATATAA;
E_coli_genome	fimo	Nucleotide motif (loose)	2989394	2989402	33.6	+	.	Motif 787_gi;Alias=;ID=787-6013-E_coli_genome;pvalue=0.000436;qvalue= 0.556;sequence=ATGATATAT;
E_coli_genome	fimo	Nucleotide motif (loose)	2989478	2989486	33.6	+	.	Motif 787_gi;Alias=;ID=787-6014-E_coli_genome;pvalue=0.000436;qvalue= 0.556;sequence=AACAAAAAA;
E_coli_genome	fimo	Nucleotide motif (loose)	2989822	2989830	33.6	+	.	Motif 787_gi;Alias=;ID=787-6015-E_coli_genome;pvalue=0.000436;qvalue= 0.556;sequence=ATCATAAAA;
E_coli_genome	fimo	Nucleotide motif (loose)	2989829	2989837	33.6	+	.	Motif 787_gi;Alias=;ID=787-6016-E_coli_genome;pvalue=0.000436;qvalue= 0.556;sequence=AACAATAAA;
E_coli_genome	fimo	Nucleotide motif (loose)	2990399	2990407	33.6	+	.	Motif 787_gi;Alias=;ID=787-6017-E_coli_genome;pvalue=0.000436;qvalue= 0.556;sequence=TTCAATAAT;
E_coli_genome	fimo	Nucleotide motif (loose)	2990451	2990459	33.6	+	.	Motif 787_gi;Alias=;ID=787-6018-E_coli_genome;pvalue=0.000436;qvalue= 0.556;sequence=AACAAATAT;
E_coli_genome	fimo	Nucleotide motif (loose)	2990614	2990622	33.6	+	.	Motif 787_gi;Alias=;ID=787-6019-E_coli_genome;pvalue=0.000436;qvalue= 0.556;sequence=AACAAAAAT;
E_coli_genome	fimo	Nucleotide motif (loose)	2990623	2990631	33.6	+	.	Motif 787_gi;Alias=;ID=787-6020-E_coli_genome;pvalue=0.000436;qvalue= 0.556;sequence=AAGAAAAAT;
E_coli_genome	fimo	Nucleotide motif (loose)	2990816	2990824	33.6	+	.	Motif 787_gi;Alias=;ID=787-6021-E_coli_genome;pvalue=0.000436;qvalue= 0.556;sequence=ATGATTTAA;
E_coli_genome	fimo	Nucleotide motif (loose)	2990942	2990950	33.6	+	.	Motif 787_gi;Alias=;ID=787-6022-E_coli_genome;pvalue=0.000436;qvalue= 0.556;sequence=AAGAAAAAA;
E_coli_genome	fimo	Nucleotide motif (loose)	2990997	2991005	33.6	+	.	Motif 787_gi;Alias=;ID=787-6023-E_coli_genome;pvalue=0.000436;qvalue= 0.556;sequence=TTGAAAAAA;
E_coli_genome	fimo	Nucleotide motif (loose)	2991145	2991153	33.6	+	.	Motif 787_gi;Alias=;ID=787-6024-E_coli_genome;pvalue=0.000436;qvalue= 0.556;sequence=ATGAAAAAT;
E_coli_genome	fimo	Nucleotide motif (loose)	2991194	2991202	33.6	+	.	Motif 787_gi;Alias=;ID=787-6025-E_coli_genome;pvalue=0.000436;qvalue= 0.556;sequence=AAGATAAAT;
E_coli_genome	fimo	Nucleotide motif (loose)	2991223	2991231	33.6	+	.	Motif 787_gi;Alias=;ID=787-6026-E_coli_genome;pvalue=0.000436;qvalue= 0.556;sequence=ATCAATAAT;
E_coli_genome	fimo	Nucleotide motif (loose)	2991284	2991292	33.6	+	.	Motif 787_gi;Alias=;ID=787-6027-E_coli_genome;pvalue=0.000436;qvalue= 0.556;sequence=TTGAAATAT;
E_coli_genome	fimo	Nucleotide motif (loose)	2991292	2991300	33.6	+	.	Motif 787_gi;Alias=;ID=787-6028-E_coli_genome;pvalue=0.000436;qvalue= 0.556;sequence=TTCAATAAT;
E_coli_genome	fimo	Nucleotide motif (loose)	2991529	2991537	33.6	+	.	Motif 787_gi;Alias=;ID=787-6029-E_coli_genome;pvalue=0.000436;qvalue= 0.556;sequence=AAGAAATAT;
E_coli_genome	fimo	Nucleotide motif (loose)	2991956	2991964	33.6	+	.	Motif 787_gi;Alias=;ID=787-6030-E_coli_genome;pvalue=0.000436;qvalue= 0.556;sequence=AAGATAAAT;
E_coli_genome	fimo	Nucleotide motif (loose)	2992338	2992346	33.6	+	.	Motif 787_gi;Alias=;ID=787-6031-E_coli_genome;pvalue=0.000436;qvalue= 0.556;sequence=TTGAAAAAA;
E_coli_genome	fimo	Nucleotide motif (loose)	2992528	2992536	33.6	+	.	Motif 787_gi;Alias=;ID=787-6032-E_coli_genome;pvalue=0.000436;qvalue= 0.556;sequence=TTCAAATAA;
E_coli_genome	fimo	Nucleotide motif (loose)	2992648	2992656	33.6	+	.	Motif 787_gi;Alias=;ID=787-6033-E_coli_genome;pvalue=0.000436;qvalue= 0.556;sequence=AAGAATAAA;
E_coli_genome	fimo	Nucleotide motif (loose)	2993247	2993255	33.6	+	.	Motif 787_gi;Alias=;ID=787-6034-E_coli_genome;pvalue=0.000436;qvalue= 0.556;sequence=ATGAAAAAA;
E_coli_genome	fimo	Nucleotide motif (loose)	2993369	2993377	33.6	+	.	Motif 787_gi;Alias=;ID=787-6035-E_coli_genome;pvalue=0.000436;qvalue= 0.556;sequence=AACATTAAA;
E_coli_genome	fimo	Nucleotide motif (loose)	2993656	2993664	33.6	+	.	Motif 787_gi;Alias=;ID=787-6036-E_coli_genome;pvalue=0.000436;qvalue= 0.556;sequence=ATCAATAAT;
E_coli_genome	fimo	Nucleotide motif (loose)	2993676	2993684	33.6	+	.	Motif 787_gi;Alias=;ID=787-6037-E_coli_genome;pvalue=0.000436;qvalue= 0.556;sequence=TTCAAATAT;
E_coli_genome	fimo	Nucleotide motif (loose)	2993929	2993937	33.6	+	.	Motif 787_gi;Alias=;ID=787-6038-E_coli_genome;pvalue=0.000436;qvalue= 0.556;sequence=ATGAAAAAA;
E_coli_genome	fimo	Nucleotide motif (loose)	2993992	2994000	33.6	+	.	Motif 787_gi;Alias=;ID=787-6039-E_coli_genome;pvalue=0.000436;qvalue= 0.556;sequence=TACAAAAAT;
E_coli_genome	fimo	Nucleotide motif (loose)	2994251	2994259	33.6	+	.	Motif 787_gi;Alias=;ID=787-6040-E_coli_genome;pvalue=0.000436;qvalue= 0.556;sequence=AACATTAAA;
E_coli_genome	fimo	Nucleotide motif (loose)	2995125	2995133	33.6	+	.	Motif 787_gi;Alias=;ID=787-6041-E_coli_genome;pvalue=0.000436;qvalue= 0.556;sequence=TTCATTTAT;
E_coli_genome	fimo	Nucleotide motif (loose)	2995182	2995190	33.6	+	.	Motif 787_gi;Alias=;ID=787-6042-E_coli_genome;pvalue=0.000436;qvalue= 0.556;sequence=ATGAAATAA;
E_coli_genome	fimo	Nucleotide motif (loose)	2995193	2995201	33.6	+	.	Motif 787_gi;Alias=;ID=787-6043-E_coli_genome;pvalue=0.000436;qvalue= 0.556;sequence=ATGAAATAT;
E_coli_genome	fimo	Nucleotide motif (loose)	2995258	2995266	33.6	+	.	Motif 787_gi;Alias=;ID=787-6044-E_coli_genome;pvalue=0.000436;qvalue= 0.556;sequence=ATGATTAAA;
E_coli_genome	fimo	Nucleotide motif (loose)	2995291	2995299	33.6	+	.	Motif 787_gi;Alias=;ID=787-6045-E_coli_genome;pvalue=0.000436;qvalue= 0.556;sequence=ATCATTAAA;
E_coli_genome	fimo	Nucleotide motif (loose)	2995674	2995682	33.6	+	.	Motif 787_gi;Alias=;ID=787-6046-E_coli_genome;pvalue=0.000436;qvalue= 0.556;sequence=TTCAAAAAT;
E_coli_genome	fimo	Nucleotide motif (loose)	2995684	2995692	33.6	+	.	Motif 787_gi;Alias=;ID=787-6047-E_coli_genome;pvalue=0.000436;qvalue= 0.556;sequence=TTGATAAAA;
E_coli_genome	fimo	Nucleotide motif (loose)	2995811	2995819	33.6	+	.	Motif 787_gi;Alias=;ID=787-6048-E_coli_genome;pvalue=0.000436;qvalue= 0.556;sequence=ATCAATAAT;
E_coli_genome	fimo	Nucleotide motif (loose)	2995847	2995855	33.6	+	.	Motif 787_gi;Alias=;ID=787-6049-E_coli_genome;pvalue=0.000436;qvalue= 0.556;sequence=TTGAATAAA;
E_coli_genome	fimo	Nucleotide motif (loose)	2996214	2996222	33.6	+	.	Motif 787_gi;Alias=;ID=787-6050-E_coli_genome;pvalue=0.000436;qvalue= 0.556;sequence=TTCATTTAT;
E_coli_genome	fimo	Nucleotide motif (loose)	2998514	2998522	33.6	+	.	Motif 787_gi;Alias=;ID=787-6051-E_coli_genome;pvalue=0.000436;qvalue= 0.556;sequence=AAGAATAAA;
E_coli_genome	fimo	Nucleotide motif (loose)	2998824	2998832	33.6	+	.	Motif 787_gi;Alias=;ID=787-6052-E_coli_genome;pvalue=0.000436;qvalue= 0.556;sequence=TTCATAAAA;
E_coli_genome	fimo	Nucleotide motif (loose)	2998975	2998983	33.6	+	.	Motif 787_gi;Alias=;ID=787-6053-E_coli_genome;pvalue=0.000436;qvalue= 0.556;sequence=AAGATAAAT;
E_coli_genome	fimo	Nucleotide motif (loose)	3004645	3004653	33.6	+	.	Motif 787_gi;Alias=;ID=787-6054-E_coli_genome;pvalue=0.000436;qvalue= 0.556;sequence=AACATTAAT;
E_coli_genome	fimo	Nucleotide motif (loose)	3005083	3005091	33.6	+	.	Motif 787_gi;Alias=;ID=787-6055-E_coli_genome;pvalue=0.000436;qvalue= 0.556;sequence=ATGATTAAT;
E_coli_genome	fimo	Nucleotide motif (loose)	3005352	3005360	33.6	+	.	Motif 787_gi;Alias=;ID=787-6056-E_coli_genome;pvalue=0.000436;qvalue= 0.556;sequence=AACAAAAAT;
E_coli_genome	fimo	Nucleotide motif (loose)	3005878	3005886	33.6	+	.	Motif 787_gi;Alias=;ID=787-6057-E_coli_genome;pvalue=0.000436;qvalue= 0.556;sequence=TTGATAAAA;
E_coli_genome	fimo	Nucleotide motif (loose)	3009145	3009153	33.6	+	.	Motif 787_gi;Alias=;ID=787-6058-E_coli_genome;pvalue=0.000436;qvalue= 0.556;sequence=ATCATTAAA;
E_coli_genome	fimo	Nucleotide motif (loose)	3011115	3011123	33.6	+	.	Motif 787_gi;Alias=;ID=787-6059-E_coli_genome;pvalue=0.000436;qvalue= 0.556;sequence=TTGAATTAA;
E_coli_genome	fimo	Nucleotide motif (loose)	3011558	3011566	33.6	+	.	Motif 787_gi;Alias=;ID=787-6060-E_coli_genome;pvalue=0.000436;qvalue= 0.556;sequence=TTGATTTAA;
E_coli_genome	fimo	Nucleotide motif (loose)	3012609	3012617	33.6	+	.	Motif 787_gi;Alias=;ID=787-6061-E_coli_genome;pvalue=0.000436;qvalue= 0.556;sequence=TTCATTTAA;
E_coli_genome	fimo	Nucleotide motif (loose)	3015265	3015273	33.6	+	.	Motif 787_gi;Alias=;ID=787-6062-E_coli_genome;pvalue=0.000436;qvalue= 0.556;sequence=ATCAAAAAT;
E_coli_genome	fimo	Nucleotide motif (loose)	3015489	3015497	33.6	+	.	Motif 787_gi;Alias=;ID=787-6063-E_coli_genome;pvalue=0.000436;qvalue= 0.556;sequence=TAGAAAAAT;
E_coli_genome	fimo	Nucleotide motif (loose)	3015761	3015769	33.6	+	.	Motif 787_gi;Alias=;ID=787-6064-E_coli_genome;pvalue=0.000436;qvalue= 0.556;sequence=TTCAAATAT;
E_coli_genome	fimo	Nucleotide motif (loose)	3015834	3015842	33.6	+	.	Motif 787_gi;Alias=;ID=787-6065-E_coli_genome;pvalue=0.000436;qvalue= 0.556;sequence=TTGATAAAT;
E_coli_genome	fimo	Nucleotide motif (loose)	3016973	3016981	33.6	+	.	Motif 787_gi;Alias=;ID=787-6066-E_coli_genome;pvalue=0.000436;qvalue= 0.556;sequence=AAGAAAAAT;
E_coli_genome	fimo	Nucleotide motif (loose)	3017026	3017034	33.6	+	.	Motif 787_gi;Alias=;ID=787-6067-E_coli_genome;pvalue=0.000436;qvalue= 0.556;sequence=AACAATAAA;
E_coli_genome	fimo	Nucleotide motif (loose)	3020996	3021004	33.6	+	.	Motif 787_gi;Alias=;ID=787-6068-E_coli_genome;pvalue=0.000436;qvalue= 0.556;sequence=ATCATTAAA;
E_coli_genome	fimo	Nucleotide motif (loose)	3023917	3023925	33.6	+	.	Motif 787_gi;Alias=;ID=787-6069-E_coli_genome;pvalue=0.000436;qvalue= 0.556;sequence=ATCATTTAT;
E_coli_genome	fimo	Nucleotide motif (loose)	3024755	3024763	33.6	+	.	Motif 787_gi;Alias=;ID=787-6070-E_coli_genome;pvalue=0.000436;qvalue= 0.556;sequence=TTCATTTAT;
E_coli_genome	fimo	Nucleotide motif (loose)	3026069	3026077	33.6	+	.	Motif 787_gi;Alias=;ID=787-6071-E_coli_genome;pvalue=0.000436;qvalue= 0.556;sequence=TTGAATAAA;
E_coli_genome	fimo	Nucleotide motif (loose)	3026699	3026707	33.6	+	.	Motif 787_gi;Alias=;ID=787-6072-E_coli_genome;pvalue=0.000436;qvalue= 0.556;sequence=TTGAAAAAA;
E_coli_genome	fimo	Nucleotide motif (loose)	3030203	3030211	33.6	+	.	Motif 787_gi;Alias=;ID=787-6073-E_coli_genome;pvalue=0.000436;qvalue= 0.556;sequence=TTCAATAAT;
E_coli_genome	fimo	Nucleotide motif (loose)	3030942	3030950	33.6	+	.	Motif 787_gi;Alias=;ID=787-6074-E_coli_genome;pvalue=0.000436;qvalue= 0.556;sequence=TTCATTTAA;
E_coli_genome	fimo	Nucleotide motif (loose)	3031147	3031155	33.6	+	.	Motif 787_gi;Alias=;ID=787-6075-E_coli_genome;pvalue=0.000436;qvalue= 0.556;sequence=ATGATTAAT;
E_coli_genome	fimo	Nucleotide motif (loose)	3031154	3031162	33.6	+	.	Motif 787_gi;Alias=;ID=787-6076-E_coli_genome;pvalue=0.000436;qvalue= 0.556;sequence=ATGAAATAT;
E_coli_genome	fimo	Nucleotide motif (loose)	3032742	3032750	33.6	+	.	Motif 787_gi;Alias=;ID=787-6077-E_coli_genome;pvalue=0.000436;qvalue= 0.556;sequence=AAGATTTAA;
E_coli_genome	fimo	Nucleotide motif (loose)	3032792	3032800	33.6	+	.	Motif 787_gi;Alias=;ID=787-6078-E_coli_genome;pvalue=0.000436;qvalue= 0.556;sequence=AAGAAAAAT;
E_coli_genome	fimo	Nucleotide motif (loose)	3032916	3032924	33.6	+	.	Motif 787_gi;Alias=;ID=787-6079-E_coli_genome;pvalue=0.000436;qvalue= 0.556;sequence=TTCAAATAT;
E_coli_genome	fimo	Nucleotide motif (loose)	3033018	3033026	33.6	+	.	Motif 787_gi;Alias=;ID=787-6080-E_coli_genome;pvalue=0.000436;qvalue= 0.556;sequence=TTCAATTAT;
E_coli_genome	fimo	Nucleotide motif (loose)	3038803	3038811	33.6	+	.	Motif 787_gi;Alias=;ID=787-6081-E_coli_genome;pvalue=0.000436;qvalue= 0.556;sequence=AACATAAAA;
E_coli_genome	fimo	Nucleotide motif (loose)	3038818	3038826	33.6	+	.	Motif 787_gi;Alias=;ID=787-6082-E_coli_genome;pvalue=0.000436;qvalue= 0.556;sequence=TTCATAAAT;
E_coli_genome	fimo	Nucleotide motif (loose)	3038973	3038981	33.6	+	.	Motif 787_gi;Alias=;ID=787-6083-E_coli_genome;pvalue=0.000436;qvalue= 0.556;sequence=ATGATTTAA;
E_coli_genome	fimo	Nucleotide motif (loose)	3041001	3041009	33.6	+	.	Motif 787_gi;Alias=;ID=787-6084-E_coli_genome;pvalue=0.000436;qvalue= 0.556;sequence=TTGAAATAT;
E_coli_genome	fimo	Nucleotide motif (loose)	3042675	3042683	33.6	+	.	Motif 787_gi;Alias=;ID=787-6085-E_coli_genome;pvalue=0.000436;qvalue= 0.556;sequence=TTCATAAAT;
E_coli_genome	fimo	Nucleotide motif (loose)	3043594	3043602	33.6	+	.	Motif 787_gi;Alias=;ID=787-6086-E_coli_genome;pvalue=0.000436;qvalue= 0.556;sequence=TTGAAAAAA;
E_coli_genome	fimo	Nucleotide motif (loose)	3044883	3044891	33.6	+	.	Motif 787_gi;Alias=;ID=787-6087-E_coli_genome;pvalue=0.000436;qvalue= 0.556;sequence=ATGAAAAAA;
E_coli_genome	fimo	Nucleotide motif (loose)	3048994	3049002	33.6	+	.	Motif 787_gi;Alias=;ID=787-6088-E_coli_genome;pvalue=0.000436;qvalue= 0.556;sequence=TTCAATAAA;
E_coli_genome	fimo	Nucleotide motif (loose)	3050975	3050983	33.6	+	.	Motif 787_gi;Alias=;ID=787-6089-E_coli_genome;pvalue=0.000436;qvalue= 0.556;sequence=ATCAAAAAA;
E_coli_genome	fimo	Nucleotide motif (loose)	3051088	3051096	33.6	+	.	Motif 787_gi;Alias=;ID=787-6090-E_coli_genome;pvalue=0.000436;qvalue= 0.556;sequence=ATCAAATAA;
E_coli_genome	fimo	Nucleotide motif (loose)	3057059	3057067	33.6	+	.	Motif 787_gi;Alias=;ID=787-6091-E_coli_genome;pvalue=0.000436;qvalue= 0.556;sequence=TTGATTTAT;
E_coli_genome	fimo	Nucleotide motif (loose)	3057868	3057876	33.6	+	.	Motif 787_gi;Alias=;ID=787-6092-E_coli_genome;pvalue=0.000436;qvalue= 0.556;sequence=ATCATAAAA;
E_coli_genome	fimo	Nucleotide motif (loose)	3058468	3058476	33.6	+	.	Motif 787_gi;Alias=;ID=787-6093-E_coli_genome;pvalue=0.000436;qvalue= 0.556;sequence=ATCAAAAAA;
E_coli_genome	fimo	Nucleotide motif (loose)	3059366	3059374	33.6	+	.	Motif 787_gi;Alias=;ID=787-6094-E_coli_genome;pvalue=0.000436;qvalue= 0.556;sequence=TACAAAAAA;
E_coli_genome	fimo	Nucleotide motif (loose)	3060650	3060658	33.6	+	.	Motif 787_gi;Alias=;ID=787-6095-E_coli_genome;pvalue=0.000436;qvalue= 0.556;sequence=ATCAAATAA;
E_coli_genome	fimo	Nucleotide motif (loose)	3062693	3062701	33.6	+	.	Motif 787_gi;Alias=;ID=787-6096-E_coli_genome;pvalue=0.000436;qvalue= 0.556;sequence=TAGATTTAA;
E_coli_genome	fimo	Nucleotide motif (loose)	3062987	3062995	33.6	+	.	Motif 787_gi;Alias=;ID=787-6097-E_coli_genome;pvalue=0.000436;qvalue= 0.556;sequence=ATGATTAAT;
E_coli_genome	fimo	Nucleotide motif (loose)	3063975	3063983	33.6	+	.	Motif 787_gi;Alias=;ID=787-6098-E_coli_genome;pvalue=0.000436;qvalue= 0.556;sequence=TTGATTAAA;
E_coli_genome	fimo	Nucleotide motif (loose)	3065591	3065599	33.6	+	.	Motif 787_gi;Alias=;ID=787-6099-E_coli_genome;pvalue=0.000436;qvalue= 0.556;sequence=ATCAATAAT;
E_coli_genome	fimo	Nucleotide motif (loose)	3066348	3066356	33.6	+	.	Motif 787_gi;Alias=;ID=787-6100-E_coli_genome;pvalue=0.000436;qvalue= 0.556;sequence=TTGAATAAA;
E_coli_genome	fimo	Nucleotide motif (loose)	3067332	3067340	33.6	+	.	Motif 787_gi;Alias=;ID=787-6101-E_coli_genome;pvalue=0.000436;qvalue= 0.556;sequence=TACAAATAT;
E_coli_genome	fimo	Nucleotide motif (loose)	3069884	3069892	33.6	+	.	Motif 787_gi;Alias=;ID=787-6102-E_coli_genome;pvalue=0.000436;qvalue= 0.556;sequence=AACAATAAA;
E_coli_genome	fimo	Nucleotide motif (loose)	3071227	3071235	33.6	+	.	Motif 787_gi;Alias=;ID=787-6103-E_coli_genome;pvalue=0.000436;qvalue= 0.556;sequence=ATCAAAAAT;
E_coli_genome	fimo	Nucleotide motif (loose)	3071395	3071403	33.6	+	.	Motif 787_gi;Alias=;ID=787-6104-E_coli_genome;pvalue=0.000436;qvalue= 0.556;sequence=ATGAAAAAT;
E_coli_genome	fimo	Nucleotide motif (loose)	3073801	3073809	33.6	+	.	Motif 787_gi;Alias=;ID=787-6105-E_coli_genome;pvalue=0.000436;qvalue= 0.556;sequence=AACATTTAA;
E_coli_genome	fimo	Nucleotide motif (loose)	3074165	3074173	33.6	+	.	Motif 787_gi;Alias=;ID=787-6106-E_coli_genome;pvalue=0.000436;qvalue= 0.556;sequence=ATGAATAAA;
E_coli_genome	fimo	Nucleotide motif (loose)	3074176	3074184	33.6	+	.	Motif 787_gi;Alias=;ID=787-6107-E_coli_genome;pvalue=0.000436;qvalue= 0.556;sequence=TAGAAAAAT;
E_coli_genome	fimo	Nucleotide motif (loose)	3075125	3075133	33.6	+	.	Motif 787_gi;Alias=;ID=787-6108-E_coli_genome;pvalue=0.000436;qvalue= 0.556;sequence=TTCATAAAT;
E_coli_genome	fimo	Nucleotide motif (loose)	3076668	3076676	33.6	+	.	Motif 787_gi;Alias=;ID=787-6109-E_coli_genome;pvalue=0.000436;qvalue= 0.556;sequence=AACAAAAAT;
E_coli_genome	fimo	Nucleotide motif (loose)	3077098	3077106	33.6	+	.	Motif 787_gi;Alias=;ID=787-6110-E_coli_genome;pvalue=0.000436;qvalue= 0.556;sequence=ATCATATAA;
E_coli_genome	fimo	Nucleotide motif (loose)	3077495	3077503	33.6	+	.	Motif 787_gi;Alias=;ID=787-6111-E_coli_genome;pvalue=0.000436;qvalue= 0.556;sequence=TTGATTAAA;
E_coli_genome	fimo	Nucleotide motif (loose)	3079470	3079478	33.6	+	.	Motif 787_gi;Alias=;ID=787-6112-E_coli_genome;pvalue=0.000436;qvalue= 0.556;sequence=TAGATATAA;
E_coli_genome	fimo	Nucleotide motif (loose)	3081879	3081887	33.6	+	.	Motif 787_gi;Alias=;ID=787-6113-E_coli_genome;pvalue=0.000436;qvalue= 0.556;sequence=TAGAATAAT;
E_coli_genome	fimo	Nucleotide motif (loose)	3086447	3086455	33.6	+	.	Motif 787_gi;Alias=;ID=787-6114-E_coli_genome;pvalue=0.000436;qvalue= 0.556;sequence=AAGATAAAT;
E_coli_genome	fimo	Nucleotide motif (loose)	3086519	3086527	33.6	+	.	Motif 787_gi;Alias=;ID=787-6115-E_coli_genome;pvalue=0.000436;qvalue= 0.556;sequence=TTCAAAAAA;
E_coli_genome	fimo	Nucleotide motif (loose)	3088132	3088140	33.6	+	.	Motif 787_gi;Alias=;ID=787-6116-E_coli_genome;pvalue=0.000436;qvalue= 0.556;sequence=ATGATATAA;
E_coli_genome	fimo	Nucleotide motif (loose)	3088173	3088181	33.6	+	.	Motif 787_gi;Alias=;ID=787-6117-E_coli_genome;pvalue=0.000436;qvalue= 0.556;sequence=AAGATAAAT;
E_coli_genome	fimo	Nucleotide motif (loose)	3091871	3091879	33.6	+	.	Motif 787_gi;Alias=;ID=787-6118-E_coli_genome;pvalue=0.000436;qvalue= 0.556;sequence=AAGAATAAT;
E_coli_genome	fimo	Nucleotide motif (loose)	3095285	3095293	33.6	+	.	Motif 787_gi;Alias=;ID=787-6119-E_coli_genome;pvalue=0.000436;qvalue= 0.556;sequence=TAGATAAAA;
E_coli_genome	fimo	Nucleotide motif (loose)	3096623	3096631	33.6	+	.	Motif 787_gi;Alias=;ID=787-6120-E_coli_genome;pvalue=0.000436;qvalue= 0.556;sequence=ATCATTAAT;
E_coli_genome	fimo	Nucleotide motif (loose)	3100856	3100864	33.6	+	.	Motif 787_gi;Alias=;ID=787-6121-E_coli_genome;pvalue=0.000436;qvalue= 0.556;sequence=AAGAATTAA;
E_coli_genome	fimo	Nucleotide motif (loose)	3101102	3101110	33.6	+	.	Motif 787_gi;Alias=;ID=787-6122-E_coli_genome;pvalue=0.000436;qvalue= 0.556;sequence=TTCATTAAT;
E_coli_genome	fimo	Nucleotide motif (loose)	3101216	3101224	33.6	+	.	Motif 787_gi;Alias=;ID=787-6123-E_coli_genome;pvalue=0.000436;qvalue= 0.556;sequence=TTCAATAAT;
E_coli_genome	fimo	Nucleotide motif (loose)	3101635	3101643	33.6	+	.	Motif 787_gi;Alias=;ID=787-6124-E_coli_genome;pvalue=0.000436;qvalue= 0.556;sequence=AAGAAAAAA;
E_coli_genome	fimo	Nucleotide motif (loose)	3104086	3104094	33.6	+	.	Motif 787_gi;Alias=;ID=787-6125-E_coli_genome;pvalue=0.000436;qvalue= 0.556;sequence=ATGATTTAT;
E_coli_genome	fimo	Nucleotide motif (loose)	3104355	3104363	33.6	+	.	Motif 787_gi;Alias=;ID=787-6126-E_coli_genome;pvalue=0.000436;qvalue= 0.556;sequence=AAGATAAAA;
E_coli_genome	fimo	Nucleotide motif (loose)	3104433	3104441	33.6	+	.	Motif 787_gi;Alias=;ID=787-6127-E_coli_genome;pvalue=0.000436;qvalue= 0.556;sequence=ATGAAAAAA;
E_coli_genome	fimo	Nucleotide motif (loose)	3105613	3105621	33.6	+	.	Motif 787_gi;Alias=;ID=787-6128-E_coli_genome;pvalue=0.000436;qvalue= 0.556;sequence=AACAAAAAA;
E_coli_genome	fimo	Nucleotide motif (loose)	3106917	3106925	33.6	+	.	Motif 787_gi;Alias=;ID=787-6129-E_coli_genome;pvalue=0.000436;qvalue= 0.556;sequence=TTCAAATAT;
E_coli_genome	fimo	Nucleotide motif (loose)	3108394	3108402	33.6	+	.	Motif 787_gi;Alias=;ID=787-6130-E_coli_genome;pvalue=0.000436;qvalue= 0.556;sequence=TTCATTAAA;
E_coli_genome	fimo	Nucleotide motif (loose)	3113133	3113141	33.6	+	.	Motif 787_gi;Alias=;ID=787-6131-E_coli_genome;pvalue=0.000436;qvalue= 0.556;sequence=ATCATTAAT;
E_coli_genome	fimo	Nucleotide motif (loose)	3113170	3113178	33.6	+	.	Motif 787_gi;Alias=;ID=787-6132-E_coli_genome;pvalue=0.000436;qvalue= 0.556;sequence=ATCATTAAT;
E_coli_genome	fimo	Nucleotide motif (loose)	3113539	3113547	33.6	+	.	Motif 787_gi;Alias=;ID=787-6133-E_coli_genome;pvalue=0.000436;qvalue= 0.556;sequence=ATCATTAAA;
E_coli_genome	fimo	Nucleotide motif (loose)	3114267	3114275	33.6	+	.	Motif 787_gi;Alias=;ID=787-6134-E_coli_genome;pvalue=0.000436;qvalue= 0.556;sequence=TTCAAAAAA;
E_coli_genome	fimo	Nucleotide motif (loose)	3115643	3115651	33.6	+	.	Motif 787_gi;Alias=;ID=787-6135-E_coli_genome;pvalue=0.000436;qvalue= 0.556;sequence=TTGATATAA;
E_coli_genome	fimo	Nucleotide motif (loose)	3116596	3116604	33.6	+	.	Motif 787_gi;Alias=;ID=787-6136-E_coli_genome;pvalue=0.000436;qvalue= 0.556;sequence=ATCAATAAA;
E_coli_genome	fimo	Nucleotide motif (loose)	3119108	3119116	33.6	+	.	Motif 787_gi;Alias=;ID=787-6137-E_coli_genome;pvalue=0.000436;qvalue= 0.556;sequence=TTCATTAAT;
E_coli_genome	fimo	Nucleotide motif (loose)	3119297	3119305	33.6	+	.	Motif 787_gi;Alias=;ID=787-6138-E_coli_genome;pvalue=0.000436;qvalue= 0.556;sequence=AACAAAAAA;
E_coli_genome	fimo	Nucleotide motif (loose)	3119529	3119537	33.6	+	.	Motif 787_gi;Alias=;ID=787-6139-E_coli_genome;pvalue=0.000436;qvalue= 0.556;sequence=TTCAATTAA;
E_coli_genome	fimo	Nucleotide motif (loose)	3120330	3120338	33.6	+	.	Motif 787_gi;Alias=;ID=787-6140-E_coli_genome;pvalue=0.000436;qvalue= 0.556;sequence=AAGATTAAA;
E_coli_genome	fimo	Nucleotide motif (loose)	3121713	3121721	33.6	+	.	Motif 787_gi;Alias=;ID=787-6141-E_coli_genome;pvalue=0.000436;qvalue= 0.556;sequence=AAGATTAAA;
E_coli_genome	fimo	Nucleotide motif (loose)	3123556	3123564	33.6	+	.	Motif 787_gi;Alias=;ID=787-6142-E_coli_genome;pvalue=0.000436;qvalue= 0.556;sequence=AAGATTTAT;
E_coli_genome	fimo	Nucleotide motif (loose)	3124942	3124950	33.6	+	.	Motif 787_gi;Alias=;ID=787-6143-E_coli_genome;pvalue=0.000436;qvalue= 0.556;sequence=AACATTAAA;
E_coli_genome	fimo	Nucleotide motif (loose)	3127182	3127190	33.6	+	.	Motif 787_gi;Alias=;ID=787-6144-E_coli_genome;pvalue=0.000436;qvalue= 0.556;sequence=ATGAATAAA;
E_coli_genome	fimo	Nucleotide motif (loose)	3128654	3128662	33.6	+	.	Motif 787_gi;Alias=;ID=787-6145-E_coli_genome;pvalue=0.000436;qvalue= 0.556;sequence=ATGAAAAAA;
E_coli_genome	fimo	Nucleotide motif (loose)	3130061	3130069	33.6	+	.	Motif 787_gi;Alias=;ID=787-6146-E_coli_genome;pvalue=0.000436;qvalue= 0.556;sequence=ATGAATAAA;
E_coli_genome	fimo	Nucleotide motif (loose)	3134068	3134076	33.6	+	.	Motif 787_gi;Alias=;ID=787-6147-E_coli_genome;pvalue=0.000436;qvalue= 0.556;sequence=TTCATAAAA;
E_coli_genome	fimo	Nucleotide motif (loose)	3134315	3134323	33.6	+	.	Motif 787_gi;Alias=;ID=787-6148-E_coli_genome;pvalue=0.000436;qvalue= 0.556;sequence=TACATAAAA;
E_coli_genome	fimo	Nucleotide motif (loose)	3134911	3134919	33.6	+	.	Motif 787_gi;Alias=;ID=787-6149-E_coli_genome;pvalue=0.000436;qvalue= 0.556;sequence=AAGAAAAAT;
E_coli_genome	fimo	Nucleotide motif (loose)	3136354	3136362	33.6	+	.	Motif 787_gi;Alias=;ID=787-6150-E_coli_genome;pvalue=0.000436;qvalue= 0.556;sequence=AACAAATAA;
E_coli_genome	fimo	Nucleotide motif (loose)	3136516	3136524	33.6	+	.	Motif 787_gi;Alias=;ID=787-6151-E_coli_genome;pvalue=0.000436;qvalue= 0.556;sequence=TAGAAATAA;
E_coli_genome	fimo	Nucleotide motif (loose)	3136568	3136576	33.6	+	.	Motif 787_gi;Alias=;ID=787-6152-E_coli_genome;pvalue=0.000436;qvalue= 0.556;sequence=ATGAATAAA;
E_coli_genome	fimo	Nucleotide motif (loose)	3136604	3136612	33.6	+	.	Motif 787_gi;Alias=;ID=787-6153-E_coli_genome;pvalue=0.000436;qvalue= 0.556;sequence=TTGATTAAT;
E_coli_genome	fimo	Nucleotide motif (loose)	3138827	3138835	33.6	+	.	Motif 787_gi;Alias=;ID=787-6154-E_coli_genome;pvalue=0.000436;qvalue= 0.556;sequence=ATGAAAAAA;
E_coli_genome	fimo	Nucleotide motif (loose)	3146314	3146322	33.6	+	.	Motif 787_gi;Alias=;ID=787-6155-E_coli_genome;pvalue=0.000436;qvalue= 0.556;sequence=ATCAATAAT;
E_coli_genome	fimo	Nucleotide motif (loose)	3153181	3153189	33.6	+	.	Motif 787_gi;Alias=;ID=787-6156-E_coli_genome;pvalue=0.000436;qvalue= 0.556;sequence=AAGAAAAAA;
E_coli_genome	fimo	Nucleotide motif (loose)	3154971	3154979	33.6	+	.	Motif 787_gi;Alias=;ID=787-6157-E_coli_genome;pvalue=0.000436;qvalue= 0.556;sequence=TTGATATAA;
E_coli_genome	fimo	Nucleotide motif (loose)	3156603	3156611	33.6	+	.	Motif 787_gi;Alias=;ID=787-6158-E_coli_genome;pvalue=0.000436;qvalue= 0.556;sequence=TTCATATAA;
E_coli_genome	fimo	Nucleotide motif (loose)	3157502	3157510	33.6	+	.	Motif 787_gi;Alias=;ID=787-6159-E_coli_genome;pvalue=0.000436;qvalue= 0.556;sequence=ATCATTTAT;
E_coli_genome	fimo	Nucleotide motif (loose)	3158113	3158121	33.6	+	.	Motif 787_gi;Alias=;ID=787-6160-E_coli_genome;pvalue=0.000436;qvalue= 0.556;sequence=ATGAAAAAA;
E_coli_genome	fimo	Nucleotide motif (loose)	3158602	3158610	33.6	+	.	Motif 787_gi;Alias=;ID=787-6161-E_coli_genome;pvalue=0.000436;qvalue= 0.556;sequence=AACAATAAA;
E_coli_genome	fimo	Nucleotide motif (loose)	3158728	3158736	33.6	+	.	Motif 787_gi;Alias=;ID=787-6162-E_coli_genome;pvalue=0.000436;qvalue= 0.556;sequence=AACATTAAA;
E_coli_genome	fimo	Nucleotide motif (loose)	3158881	3158889	33.6	+	.	Motif 787_gi;Alias=;ID=787-6163-E_coli_genome;pvalue=0.000436;qvalue= 0.556;sequence=ATGATAAAA;
E_coli_genome	fimo	Nucleotide motif (loose)	3161160	3161168	33.6	+	.	Motif 787_gi;Alias=;ID=787-6164-E_coli_genome;pvalue=0.000436;qvalue= 0.556;sequence=ATGATAAAA;
E_coli_genome	fimo	Nucleotide motif (loose)	3162918	3162926	33.6	+	.	Motif 787_gi;Alias=;ID=787-6165-E_coli_genome;pvalue=0.000436;qvalue= 0.556;sequence=AAGATTAAT;
E_coli_genome	fimo	Nucleotide motif (loose)	3163468	3163476	33.6	+	.	Motif 787_gi;Alias=;ID=787-6166-E_coli_genome;pvalue=0.000436;qvalue= 0.556;sequence=AAGATATAT;
E_coli_genome	fimo	Nucleotide motif (loose)	3163588	3163596	33.6	+	.	Motif 787_gi;Alias=;ID=787-6167-E_coli_genome;pvalue=0.000436;qvalue= 0.556;sequence=ATGAATAAA;
E_coli_genome	fimo	Nucleotide motif (loose)	3167816	3167824	33.6	+	.	Motif 787_gi;Alias=;ID=787-6168-E_coli_genome;pvalue=0.000436;qvalue= 0.556;sequence=AAGAAAAAA;
E_coli_genome	fimo	Nucleotide motif (loose)	3169116	3169124	33.6	+	.	Motif 787_gi;Alias=;ID=787-6169-E_coli_genome;pvalue=0.000436;qvalue= 0.556;sequence=ATGATAAAT;
E_coli_genome	fimo	Nucleotide motif (loose)	3169820	3169828	33.6	+	.	Motif 787_gi;Alias=;ID=787-6170-E_coli_genome;pvalue=0.000436;qvalue= 0.556;sequence=ATGAAAAAA;
E_coli_genome	fimo	Nucleotide motif (loose)	3170705	3170713	33.6	+	.	Motif 787_gi;Alias=;ID=787-6171-E_coli_genome;pvalue=0.000436;qvalue= 0.556;sequence=TAGATTAAA;
E_coli_genome	fimo	Nucleotide motif (loose)	3171999	3172007	33.6	+	.	Motif 787_gi;Alias=;ID=787-6172-E_coli_genome;pvalue=0.000436;qvalue= 0.556;sequence=AAGAATAAT;
E_coli_genome	fimo	Nucleotide motif (loose)	3172020	3172028	33.6	+	.	Motif 787_gi;Alias=;ID=787-6173-E_coli_genome;pvalue=0.000436;qvalue= 0.556;sequence=AAGAAAAAA;
E_coli_genome	fimo	Nucleotide motif (loose)	3172179	3172187	33.6	+	.	Motif 787_gi;Alias=;ID=787-6174-E_coli_genome;pvalue=0.000436;qvalue= 0.556;sequence=TTCAAATAT;
E_coli_genome	fimo	Nucleotide motif (loose)	3172207	3172215	33.6	+	.	Motif 787_gi;Alias=;ID=787-6175-E_coli_genome;pvalue=0.000436;qvalue= 0.556;sequence=AACATATAT;
E_coli_genome	fimo	Nucleotide motif (loose)	3172348	3172356	33.6	+	.	Motif 787_gi;Alias=;ID=787-6176-E_coli_genome;pvalue=0.000436;qvalue= 0.556;sequence=AAGAATTAT;
E_coli_genome	fimo	Nucleotide motif (loose)	3175462	3175470	33.6	+	.	Motif 787_gi;Alias=;ID=787-6177-E_coli_genome;pvalue=0.000436;qvalue= 0.556;sequence=TTGAAATAA;
E_coli_genome	fimo	Nucleotide motif (loose)	3177276	3177284	33.6	+	.	Motif 787_gi;Alias=;ID=787-6178-E_coli_genome;pvalue=0.000436;qvalue= 0.556;sequence=TTCATTTAT;
E_coli_genome	fimo	Nucleotide motif (loose)	3177820	3177828	33.6	+	.	Motif 787_gi;Alias=;ID=787-6179-E_coli_genome;pvalue=0.000436;qvalue= 0.556;sequence=ATGAAAAAA;
E_coli_genome	fimo	Nucleotide motif (loose)	3178263	3178271	33.6	+	.	Motif 787_gi;Alias=;ID=787-6180-E_coli_genome;pvalue=0.000436;qvalue= 0.556;sequence=TTGAAAAAA;
E_coli_genome	fimo	Nucleotide motif (loose)	3179177	3179185	33.6	+	.	Motif 787_gi;Alias=;ID=787-6181-E_coli_genome;pvalue=0.000436;qvalue= 0.556;sequence=AACATTAAT;
E_coli_genome	fimo	Nucleotide motif (loose)	3182529	3182537	33.6	+	.	Motif 787_gi;Alias=;ID=787-6182-E_coli_genome;pvalue=0.000436;qvalue= 0.556;sequence=AAGATTTAT;
E_coli_genome	fimo	Nucleotide motif (loose)	3183202	3183210	33.6	+	.	Motif 787_gi;Alias=;ID=787-6183-E_coli_genome;pvalue=0.000436;qvalue= 0.556;sequence=ATGAATTAA;
E_coli_genome	fimo	Nucleotide motif (loose)	3183646	3183654	33.6	+	.	Motif 787_gi;Alias=;ID=787-6184-E_coli_genome;pvalue=0.000436;qvalue= 0.556;sequence=AACAATTAT;
E_coli_genome	fimo	Nucleotide motif (loose)	3185158	3185166	33.6	+	.	Motif 787_gi;Alias=;ID=787-6185-E_coli_genome;pvalue=0.000436;qvalue= 0.556;sequence=ATGAATTAA;
E_coli_genome	fimo	Nucleotide motif (loose)	3185556	3185564	33.6	+	.	Motif 787_gi;Alias=;ID=787-6186-E_coli_genome;pvalue=0.000436;qvalue= 0.556;sequence=AAGATTTAA;
E_coli_genome	fimo	Nucleotide motif (loose)	3186061	3186069	33.6	+	.	Motif 787_gi;Alias=;ID=787-6187-E_coli_genome;pvalue=0.000436;qvalue= 0.556;sequence=TTGATTAAA;
E_coli_genome	fimo	Nucleotide motif (loose)	3187473	3187481	33.6	+	.	Motif 787_gi;Alias=;ID=787-6188-E_coli_genome;pvalue=0.000436;qvalue= 0.556;sequence=AAGATTTAA;
E_coli_genome	fimo	Nucleotide motif (loose)	3187689	3187697	33.6	+	.	Motif 787_gi;Alias=;ID=787-6189-E_coli_genome;pvalue=0.000436;qvalue= 0.556;sequence=TTGAAAAAA;
E_coli_genome	fimo	Nucleotide motif (loose)	3189428	3189436	33.6	+	.	Motif 787_gi;Alias=;ID=787-6190-E_coli_genome;pvalue=0.000436;qvalue= 0.556;sequence=AACAATAAA;
E_coli_genome	fimo	Nucleotide motif (loose)	3190146	3190154	33.6	+	.	Motif 787_gi;Alias=;ID=787-6191-E_coli_genome;pvalue=0.000436;qvalue= 0.556;sequence=TTCAAATAA;
E_coli_genome	fimo	Nucleotide motif (loose)	3190566	3190574	33.6	+	.	Motif 787_gi;Alias=;ID=787-6192-E_coli_genome;pvalue=0.000436;qvalue= 0.556;sequence=ATGAAATAA;
E_coli_genome	fimo	Nucleotide motif (loose)	3190623	3190631	33.6	+	.	Motif 787_gi;Alias=;ID=787-6193-E_coli_genome;pvalue=0.000436;qvalue= 0.556;sequence=ATCAATAAT;
E_coli_genome	fimo	Nucleotide motif (loose)	3191011	3191019	33.6	+	.	Motif 787_gi;Alias=;ID=787-6194-E_coli_genome;pvalue=0.000436;qvalue= 0.556;sequence=TTGATATAA;
E_coli_genome	fimo	Nucleotide motif (loose)	3191230	3191238	33.6	+	.	Motif 787_gi;Alias=;ID=787-6195-E_coli_genome;pvalue=0.000436;qvalue= 0.556;sequence=TAGATAAAA;
E_coli_genome	fimo	Nucleotide motif (loose)	3191351	3191359	33.6	+	.	Motif 787_gi;Alias=;ID=787-6196-E_coli_genome;pvalue=0.000436;qvalue= 0.556;sequence=AACAATTAA;
E_coli_genome	fimo	Nucleotide motif (loose)	3191918	3191926	33.6	+	.	Motif 787_gi;Alias=;ID=787-6197-E_coli_genome;pvalue=0.000436;qvalue= 0.556;sequence=AAGAATTAA;
E_coli_genome	fimo	Nucleotide motif (loose)	3193057	3193065	33.6	+	.	Motif 787_gi;Alias=;ID=787-6198-E_coli_genome;pvalue=0.000436;qvalue= 0.556;sequence=ATGAAATAA;
E_coli_genome	fimo	Nucleotide motif (loose)	3193264	3193272	33.6	+	.	Motif 787_gi;Alias=;ID=787-6199-E_coli_genome;pvalue=0.000436;qvalue= 0.556;sequence=AAGATAAAT;
E_coli_genome	fimo	Nucleotide motif (loose)	3194880	3194888	33.6	+	.	Motif 787_gi;Alias=;ID=787-6200-E_coli_genome;pvalue=0.000436;qvalue= 0.556;sequence=TTGAAAAAA;
E_coli_genome	fimo	Nucleotide motif (loose)	3195255	3195263	33.6	+	.	Motif 787_gi;Alias=;ID=787-6201-E_coli_genome;pvalue=0.000436;qvalue= 0.556;sequence=TTGAAAAAA;
E_coli_genome	fimo	Nucleotide motif (loose)	3198340	3198348	33.6	+	.	Motif 787_gi;Alias=;ID=787-6202-E_coli_genome;pvalue=0.000436;qvalue= 0.556;sequence=TTCATTAAA;
E_coli_genome	fimo	Nucleotide motif (loose)	3200933	3200941	33.6	+	.	Motif 787_gi;Alias=;ID=787-6203-E_coli_genome;pvalue=0.000436;qvalue= 0.556;sequence=AACAATAAA;
E_coli_genome	fimo	Nucleotide motif (loose)	3201894	3201902	33.6	+	.	Motif 787_gi;Alias=;ID=787-6204-E_coli_genome;pvalue=0.000436;qvalue= 0.556;sequence=AAGATTTAT;
E_coli_genome	fimo	Nucleotide motif (loose)	3203653	3203661	33.6	+	.	Motif 787_gi;Alias=;ID=787-6205-E_coli_genome;pvalue=0.000436;qvalue= 0.556;sequence=ATCATAAAT;
E_coli_genome	fimo	Nucleotide motif (loose)	3204130	3204138	33.6	+	.	Motif 787_gi;Alias=;ID=787-6206-E_coli_genome;pvalue=0.000436;qvalue= 0.556;sequence=ATCAATAAA;
E_coli_genome	fimo	Nucleotide motif (loose)	3207968	3207976	33.6	+	.	Motif 787_gi;Alias=;ID=787-6207-E_coli_genome;pvalue=0.000436;qvalue= 0.556;sequence=ATCAAATAA;
E_coli_genome	fimo	Nucleotide motif (loose)	3208370	3208378	33.6	+	.	Motif 787_gi;Alias=;ID=787-6208-E_coli_genome;pvalue=0.000436;qvalue= 0.556;sequence=ATGAAAAAA;
E_coli_genome	fimo	Nucleotide motif (loose)	3210661	3210669	33.6	+	.	Motif 787_gi;Alias=;ID=787-6209-E_coli_genome;pvalue=0.000436;qvalue= 0.556;sequence=TTCAAAAAA;
E_coli_genome	fimo	Nucleotide motif (loose)	3210722	3210730	33.6	+	.	Motif 787_gi;Alias=;ID=787-6210-E_coli_genome;pvalue=0.000436;qvalue= 0.556;sequence=TTGAAATAA;
E_coli_genome	fimo	Nucleotide motif (loose)	3211131	3211139	33.6	+	.	Motif 787_gi;Alias=;ID=787-6211-E_coli_genome;pvalue=0.000436;qvalue= 0.556;sequence=TTCATTAAT;
E_coli_genome	fimo	Nucleotide motif (loose)	3212633	3212641	33.6	+	.	Motif 787_gi;Alias=;ID=787-6212-E_coli_genome;pvalue=0.000436;qvalue= 0.556;sequence=TACAAATAA;
E_coli_genome	fimo	Nucleotide motif (loose)	3213022	3213030	33.6	+	.	Motif 787_gi;Alias=;ID=787-6213-E_coli_genome;pvalue=0.000436;qvalue= 0.556;sequence=ATGAAATAA;
E_coli_genome	fimo	Nucleotide motif (loose)	3214293	3214301	33.6	+	.	Motif 787_gi;Alias=;ID=787-6214-E_coli_genome;pvalue=0.000436;qvalue= 0.556;sequence=TTGATAAAT;
E_coli_genome	fimo	Nucleotide motif (loose)	3216561	3216569	33.6	+	.	Motif 787_gi;Alias=;ID=787-6215-E_coli_genome;pvalue=0.000436;qvalue= 0.556;sequence=ATGATAAAT;
E_coli_genome	fimo	Nucleotide motif (loose)	3216746	3216754	33.6	+	.	Motif 787_gi;Alias=;ID=787-6216-E_coli_genome;pvalue=0.000436;qvalue= 0.556;sequence=TAGATATAT;
E_coli_genome	fimo	Nucleotide motif (loose)	3217019	3217027	33.6	+	.	Motif 787_gi;Alias=;ID=787-6217-E_coli_genome;pvalue=0.000436;qvalue= 0.556;sequence=TTGATTAAA;
E_coli_genome	fimo	Nucleotide motif (loose)	3219207	3219215	33.6	+	.	Motif 787_gi;Alias=;ID=787-6218-E_coli_genome;pvalue=0.000436;qvalue= 0.556;sequence=TTGATTTAA;
E_coli_genome	fimo	Nucleotide motif (loose)	3226163	3226171	33.6	+	.	Motif 787_gi;Alias=;ID=787-6219-E_coli_genome;pvalue=0.000436;qvalue= 0.556;sequence=AACAAATAA;
E_coli_genome	fimo	Nucleotide motif (loose)	3226318	3226326	33.6	+	.	Motif 787_gi;Alias=;ID=787-6220-E_coli_genome;pvalue=0.000436;qvalue= 0.556;sequence=ATCAATAAT;
E_coli_genome	fimo	Nucleotide motif (loose)	3228000	3228008	33.6	+	.	Motif 787_gi;Alias=;ID=787-6221-E_coli_genome;pvalue=0.000436;qvalue= 0.556;sequence=AACATAAAT;
E_coli_genome	fimo	Nucleotide motif (loose)	3228809	3228817	33.6	+	.	Motif 787_gi;Alias=;ID=787-6222-E_coli_genome;pvalue=0.000436;qvalue= 0.556;sequence=ATGAAAAAT;
E_coli_genome	fimo	Nucleotide motif (loose)	3230176	3230184	33.6	+	.	Motif 787_gi;Alias=;ID=787-6223-E_coli_genome;pvalue=0.000436;qvalue= 0.556;sequence=AAGATAAAA;
E_coli_genome	fimo	Nucleotide motif (loose)	3231636	3231644	33.6	+	.	Motif 787_gi;Alias=;ID=787-6224-E_coli_genome;pvalue=0.000436;qvalue= 0.556;sequence=AACAATTAT;
E_coli_genome	fimo	Nucleotide motif (loose)	3233731	3233739	33.6	+	.	Motif 787_gi;Alias=;ID=787-6225-E_coli_genome;pvalue=0.000436;qvalue= 0.556;sequence=ATCAATAAA;
E_coli_genome	fimo	Nucleotide motif (loose)	3234228	3234236	33.6	+	.	Motif 787_gi;Alias=;ID=787-6226-E_coli_genome;pvalue=0.000436;qvalue= 0.556;sequence=TTCAAAAAA;
E_coli_genome	fimo	Nucleotide motif (loose)	3234349	3234357	33.6	+	.	Motif 787_gi;Alias=;ID=787-6227-E_coli_genome;pvalue=0.000436;qvalue= 0.556;sequence=TTGAAATAT;
E_coli_genome	fimo	Nucleotide motif (loose)	3234539	3234547	33.6	+	.	Motif 787_gi;Alias=;ID=787-6228-E_coli_genome;pvalue=0.000436;qvalue= 0.556;sequence=AAGAATAAA;
E_coli_genome	fimo	Nucleotide motif (loose)	3235888	3235896	33.6	+	.	Motif 787_gi;Alias=;ID=787-6229-E_coli_genome;pvalue=0.000436;qvalue= 0.556;sequence=ATGATAAAA;
E_coli_genome	fimo	Nucleotide motif (loose)	3236152	3236160	33.6	+	.	Motif 787_gi;Alias=;ID=787-6230-E_coli_genome;pvalue=0.000436;qvalue= 0.556;sequence=ATCAATAAA;
E_coli_genome	fimo	Nucleotide motif (loose)	3237835	3237843	33.6	+	.	Motif 787_gi;Alias=;ID=787-6231-E_coli_genome;pvalue=0.000436;qvalue= 0.556;sequence=TTCAATTAT;
E_coli_genome	fimo	Nucleotide motif (loose)	3241604	3241612	33.6	+	.	Motif 787_gi;Alias=;ID=787-6232-E_coli_genome;pvalue=0.000436;qvalue= 0.556;sequence=AAGAAAAAA;
E_coli_genome	fimo	Nucleotide motif (loose)	3241674	3241682	33.6	+	.	Motif 787_gi;Alias=;ID=787-6233-E_coli_genome;pvalue=0.000436;qvalue= 0.556;sequence=TTGAAAAAT;
E_coli_genome	fimo	Nucleotide motif (loose)	3241743	3241751	33.6	+	.	Motif 787_gi;Alias=;ID=787-6234-E_coli_genome;pvalue=0.000436;qvalue= 0.556;sequence=ATGATAAAT;
E_coli_genome	fimo	Nucleotide motif (loose)	3244843	3244851	33.6	+	.	Motif 787_gi;Alias=;ID=787-6235-E_coli_genome;pvalue=0.000436;qvalue= 0.556;sequence=ATCAATAAA;
E_coli_genome	fimo	Nucleotide motif (loose)	3244937	3244945	33.6	+	.	Motif 787_gi;Alias=;ID=787-6236-E_coli_genome;pvalue=0.000436;qvalue= 0.556;sequence=TACAAATAT;
E_coli_genome	fimo	Nucleotide motif (loose)	3246615	3246623	33.6	+	.	Motif 787_gi;Alias=;ID=787-6237-E_coli_genome;pvalue=0.000436;qvalue= 0.556;sequence=AACAAATAT;
E_coli_genome	fimo	Nucleotide motif (loose)	3248412	3248420	33.6	+	.	Motif 787_gi;Alias=;ID=787-6238-E_coli_genome;pvalue=0.000436;qvalue= 0.556;sequence=AAGAAATAT;
E_coli_genome	fimo	Nucleotide motif (loose)	3248877	3248885	33.6	+	.	Motif 787_gi;Alias=;ID=787-6239-E_coli_genome;pvalue=0.000436;qvalue= 0.556;sequence=ATGATTAAT;
E_coli_genome	fimo	Nucleotide motif (loose)	3250562	3250570	33.6	+	.	Motif 787_gi;Alias=;ID=787-6240-E_coli_genome;pvalue=0.000436;qvalue= 0.556;sequence=ATGAAAAAA;
E_coli_genome	fimo	Nucleotide motif (loose)	3251551	3251559	33.6	+	.	Motif 787_gi;Alias=;ID=787-6241-E_coli_genome;pvalue=0.000436;qvalue= 0.556;sequence=AACAAAAAT;
E_coli_genome	fimo	Nucleotide motif (loose)	3252726	3252734	33.6	+	.	Motif 787_gi;Alias=;ID=787-6242-E_coli_genome;pvalue=0.000436;qvalue= 0.556;sequence=ATGAATAAT;
E_coli_genome	fimo	Nucleotide motif (loose)	3253304	3253312	33.6	+	.	Motif 787_gi;Alias=;ID=787-6243-E_coli_genome;pvalue=0.000436;qvalue= 0.556;sequence=AACAATAAT;
E_coli_genome	fimo	Nucleotide motif (loose)	3254312	3254320	33.6	+	.	Motif 787_gi;Alias=;ID=787-6244-E_coli_genome;pvalue=0.000436;qvalue= 0.556;sequence=AAGAATTAT;
E_coli_genome	fimo	Nucleotide motif (loose)	3258101	3258109	33.6	+	.	Motif 787_gi;Alias=;ID=787-6245-E_coli_genome;pvalue=0.000436;qvalue= 0.556;sequence=TAGAATAAA;
E_coli_genome	fimo	Nucleotide motif (loose)	3258155	3258163	33.6	+	.	Motif 787_gi;Alias=;ID=787-6246-E_coli_genome;pvalue=0.000436;qvalue= 0.556;sequence=TTGAAATAA;
E_coli_genome	fimo	Nucleotide motif (loose)	3259557	3259565	33.6	+	.	Motif 787_gi;Alias=;ID=787-6247-E_coli_genome;pvalue=0.000436;qvalue= 0.556;sequence=ATCAATAAA;
E_coli_genome	fimo	Nucleotide motif (loose)	3262314	3262322	33.6	+	.	Motif 787_gi;Alias=;ID=787-6248-E_coli_genome;pvalue=0.000436;qvalue= 0.556;sequence=TTGAATAAA;
E_coli_genome	fimo	Nucleotide motif (loose)	3262417	3262425	33.6	+	.	Motif 787_gi;Alias=;ID=787-6249-E_coli_genome;pvalue=0.000436;qvalue= 0.556;sequence=ATGAAAAAT;
E_coli_genome	fimo	Nucleotide motif (loose)	3265434	3265442	33.6	+	.	Motif 787_gi;Alias=;ID=787-6250-E_coli_genome;pvalue=0.000436;qvalue= 0.556;sequence=TAGATTTAA;
E_coli_genome	fimo	Nucleotide motif (loose)	3265981	3265989	33.6	+	.	Motif 787_gi;Alias=;ID=787-6251-E_coli_genome;pvalue=0.000436;qvalue= 0.556;sequence=TTCAATAAT;
E_coli_genome	fimo	Nucleotide motif (loose)	3266118	3266126	33.6	+	.	Motif 787_gi;Alias=;ID=787-6252-E_coli_genome;pvalue=0.000436;qvalue= 0.556;sequence=AACAAATAA;
E_coli_genome	fimo	Nucleotide motif (loose)	3267179	3267187	33.6	+	.	Motif 787_gi;Alias=;ID=787-6253-E_coli_genome;pvalue=0.000436;qvalue= 0.556;sequence=TACAATTAA;
E_coli_genome	fimo	Nucleotide motif (loose)	3267307	3267315	33.6	+	.	Motif 787_gi;Alias=;ID=787-6254-E_coli_genome;pvalue=0.000436;qvalue= 0.556;sequence=TACAAAAAA;
E_coli_genome	fimo	Nucleotide motif (loose)	3267474	3267482	33.6	+	.	Motif 787_gi;Alias=;ID=787-6255-E_coli_genome;pvalue=0.000436;qvalue= 0.556;sequence=AACATTTAT;
E_coli_genome	fimo	Nucleotide motif (loose)	3267928	3267936	33.6	+	.	Motif 787_gi;Alias=;ID=787-6256-E_coli_genome;pvalue=0.000436;qvalue= 0.556;sequence=TAGAAATAT;
E_coli_genome	fimo	Nucleotide motif (loose)	3269097	3269105	33.6	+	.	Motif 787_gi;Alias=;ID=787-6257-E_coli_genome;pvalue=0.000436;qvalue= 0.556;sequence=AAGAAAAAA;
E_coli_genome	fimo	Nucleotide motif (loose)	3269154	3269162	33.6	+	.	Motif 787_gi;Alias=;ID=787-6258-E_coli_genome;pvalue=0.000436;qvalue= 0.556;sequence=AACAATTAA;
E_coli_genome	fimo	Nucleotide motif (loose)	3269226	3269234	33.6	+	.	Motif 787_gi;Alias=;ID=787-6259-E_coli_genome;pvalue=0.000436;qvalue= 0.556;sequence=ATGAATTAA;
E_coli_genome	fimo	Nucleotide motif (loose)	3269238	3269246	33.6	+	.	Motif 787_gi;Alias=;ID=787-6260-E_coli_genome;pvalue=0.000436;qvalue= 0.556;sequence=AAGAAATAT;
E_coli_genome	fimo	Nucleotide motif (loose)	3269820	3269828	33.6	+	.	Motif 787_gi;Alias=;ID=787-6261-E_coli_genome;pvalue=0.000436;qvalue= 0.556;sequence=ATGAATAAA;
E_coli_genome	fimo	Nucleotide motif (loose)	3271504	3271512	33.6	+	.	Motif 787_gi;Alias=;ID=787-6262-E_coli_genome;pvalue=0.000436;qvalue= 0.556;sequence=TTCAATAAA;
E_coli_genome	fimo	Nucleotide motif (loose)	3272506	3272514	33.6	+	.	Motif 787_gi;Alias=;ID=787-6263-E_coli_genome;pvalue=0.000436;qvalue= 0.556;sequence=TTCAATAAT;
E_coli_genome	fimo	Nucleotide motif (loose)	3274120	3274128	33.6	+	.	Motif 787_gi;Alias=;ID=787-6264-E_coli_genome;pvalue=0.000436;qvalue= 0.556;sequence=TTGATAAAA;
E_coli_genome	fimo	Nucleotide motif (loose)	3274830	3274838	33.6	+	.	Motif 787_gi;Alias=;ID=787-6265-E_coli_genome;pvalue=0.000436;qvalue= 0.556;sequence=AACAATAAA;
E_coli_genome	fimo	Nucleotide motif (loose)	3274970	3274978	33.6	+	.	Motif 787_gi;Alias=;ID=787-6266-E_coli_genome;pvalue=0.000436;qvalue= 0.556;sequence=TTCATTTAT;
E_coli_genome	fimo	Nucleotide motif (loose)	3276675	3276683	33.6	+	.	Motif 787_gi;Alias=;ID=787-6267-E_coli_genome;pvalue=0.000436;qvalue= 0.556;sequence=TTGATTTAA;
E_coli_genome	fimo	Nucleotide motif (loose)	3278877	3278885	33.6	+	.	Motif 787_gi;Alias=;ID=787-6268-E_coli_genome;pvalue=0.000436;qvalue= 0.556;sequence=AAGATTAAT;
E_coli_genome	fimo	Nucleotide motif (loose)	3279247	3279255	33.6	+	.	Motif 787_gi;Alias=;ID=787-6269-E_coli_genome;pvalue=0.000436;qvalue= 0.556;sequence=TTGATTAAA;
E_coli_genome	fimo	Nucleotide motif (loose)	3279274	3279282	33.6	+	.	Motif 787_gi;Alias=;ID=787-6270-E_coli_genome;pvalue=0.000436;qvalue= 0.556;sequence=TTCAAAAAA;
E_coli_genome	fimo	Nucleotide motif (loose)	3284017	3284025	33.6	+	.	Motif 787_gi;Alias=;ID=787-6271-E_coli_genome;pvalue=0.000436;qvalue= 0.556;sequence=ATGATTTAT;
E_coli_genome	fimo	Nucleotide motif (loose)	3284114	3284122	33.6	+	.	Motif 787_gi;Alias=;ID=787-6272-E_coli_genome;pvalue=0.000436;qvalue= 0.556;sequence=AACAATAAT;
E_coli_genome	fimo	Nucleotide motif (loose)	3284689	3284697	33.6	+	.	Motif 787_gi;Alias=;ID=787-6273-E_coli_genome;pvalue=0.000436;qvalue= 0.556;sequence=ATGAAATAA;
E_coli_genome	fimo	Nucleotide motif (loose)	3285607	3285615	33.6	+	.	Motif 787_gi;Alias=;ID=787-6274-E_coli_genome;pvalue=0.000436;qvalue= 0.556;sequence=AAGATTTAT;
E_coli_genome	fimo	Nucleotide motif (loose)	3286469	3286477	33.6	+	.	Motif 787_gi;Alias=;ID=787-6275-E_coli_genome;pvalue=0.000436;qvalue= 0.556;sequence=TAGAAAAAA;
E_coli_genome	fimo	Nucleotide motif (loose)	3287030	3287038	33.6	+	.	Motif 787_gi;Alias=;ID=787-6276-E_coli_genome;pvalue=0.000436;qvalue= 0.556;sequence=ATGAAAAAT;
E_coli_genome	fimo	Nucleotide motif (loose)	3287160	3287168	33.6	+	.	Motif 787_gi;Alias=;ID=787-6277-E_coli_genome;pvalue=0.000436;qvalue= 0.556;sequence=TACATATAA;
E_coli_genome	fimo	Nucleotide motif (loose)	3287280	3287288	33.6	+	.	Motif 787_gi;Alias=;ID=787-6278-E_coli_genome;pvalue=0.000436;qvalue= 0.556;sequence=ATCAAATAT;
E_coli_genome	fimo	Nucleotide motif (loose)	3287333	3287341	33.6	+	.	Motif 787_gi;Alias=;ID=787-6279-E_coli_genome;pvalue=0.000436;qvalue= 0.556;sequence=ATGAAATAT;
E_coli_genome	fimo	Nucleotide motif (loose)	3287371	3287379	33.6	+	.	Motif 787_gi;Alias=;ID=787-6280-E_coli_genome;pvalue=0.000436;qvalue= 0.556;sequence=AACATATAT;
E_coli_genome	fimo	Nucleotide motif (loose)	3287426	3287434	33.6	+	.	Motif 787_gi;Alias=;ID=787-6281-E_coli_genome;pvalue=0.000436;qvalue= 0.556;sequence=ATGAATAAA;
E_coli_genome	fimo	Nucleotide motif (loose)	3288077	3288085	33.6	+	.	Motif 787_gi;Alias=;ID=787-6282-E_coli_genome;pvalue=0.000436;qvalue= 0.556;sequence=TTGAAAAAT;
E_coli_genome	fimo	Nucleotide motif (loose)	3288408	3288416	33.6	+	.	Motif 787_gi;Alias=;ID=787-6283-E_coli_genome;pvalue=0.000436;qvalue= 0.556;sequence=TACATTAAT;
E_coli_genome	fimo	Nucleotide motif (loose)	3288435	3288443	33.6	+	.	Motif 787_gi;Alias=;ID=787-6284-E_coli_genome;pvalue=0.000436;qvalue= 0.556;sequence=AAGAAAAAA;
E_coli_genome	fimo	Nucleotide motif (loose)	3289008	3289016	33.6	+	.	Motif 787_gi;Alias=;ID=787-6285-E_coli_genome;pvalue=0.000436;qvalue= 0.556;sequence=TTCAAAAAA;
E_coli_genome	fimo	Nucleotide motif (loose)	3290002	3290010	33.6	+	.	Motif 787_gi;Alias=;ID=787-6286-E_coli_genome;pvalue=0.000436;qvalue= 0.556;sequence=TTGAATAAT;
E_coli_genome	fimo	Nucleotide motif (loose)	3292142	3292150	33.6	+	.	Motif 787_gi;Alias=;ID=787-6287-E_coli_genome;pvalue=0.000436;qvalue= 0.556;sequence=AAGATTAAA;
E_coli_genome	fimo	Nucleotide motif (loose)	3292826	3292834	33.6	+	.	Motif 787_gi;Alias=;ID=787-6288-E_coli_genome;pvalue=0.000436;qvalue= 0.556;sequence=TTCATAAAA;
E_coli_genome	fimo	Nucleotide motif (loose)	3294826	3294834	33.6	+	.	Motif 787_gi;Alias=;ID=787-6289-E_coli_genome;pvalue=0.000436;qvalue= 0.556;sequence=AACAAAAAT;
E_coli_genome	fimo	Nucleotide motif (loose)	3295817	3295825	33.6	+	.	Motif 787_gi;Alias=;ID=787-6290-E_coli_genome;pvalue=0.000436;qvalue= 0.556;sequence=AAGAATTAA;
E_coli_genome	fimo	Nucleotide motif (loose)	3298592	3298600	33.6	+	.	Motif 787_gi;Alias=;ID=787-6291-E_coli_genome;pvalue=0.000436;qvalue= 0.556;sequence=ATGAATAAA;
E_coli_genome	fimo	Nucleotide motif (loose)	3299811	3299819	33.6	+	.	Motif 787_gi;Alias=;ID=787-6292-E_coli_genome;pvalue=0.000436;qvalue= 0.556;sequence=AAGATAAAA;
E_coli_genome	fimo	Nucleotide motif (loose)	3301400	3301408	33.6	+	.	Motif 787_gi;Alias=;ID=787-6293-E_coli_genome;pvalue=0.000436;qvalue= 0.556;sequence=ATCAAAAAT;
E_coli_genome	fimo	Nucleotide motif (loose)	3302489	3302497	33.6	+	.	Motif 787_gi;Alias=;ID=787-6294-E_coli_genome;pvalue=0.000436;qvalue= 0.556;sequence=ATGAAATAT;
E_coli_genome	fimo	Nucleotide motif (loose)	3303419	3303427	33.6	+	.	Motif 787_gi;Alias=;ID=787-6295-E_coli_genome;pvalue=0.000436;qvalue= 0.556;sequence=AAGATTAAT;
E_coli_genome	fimo	Nucleotide motif (loose)	3308006	3308014	33.6	+	.	Motif 787_gi;Alias=;ID=787-6296-E_coli_genome;pvalue=0.000436;qvalue= 0.556;sequence=ATCAAAAAA;
E_coli_genome	fimo	Nucleotide motif (loose)	3308451	3308459	33.6	+	.	Motif 787_gi;Alias=;ID=787-6297-E_coli_genome;pvalue=0.000436;qvalue= 0.556;sequence=TTGATAAAA;
E_coli_genome	fimo	Nucleotide motif (loose)	3311368	3311376	33.6	+	.	Motif 787_gi;Alias=;ID=787-6298-E_coli_genome;pvalue=0.000436;qvalue= 0.556;sequence=TTGAAAAAA;
E_coli_genome	fimo	Nucleotide motif (loose)	3318063	3318071	33.6	+	.	Motif 787_gi;Alias=;ID=787-6299-E_coli_genome;pvalue=0.000436;qvalue= 0.556;sequence=AACAAAAAA;
E_coli_genome	fimo	Nucleotide motif (loose)	3318504	3318512	33.6	+	.	Motif 787_gi;Alias=;ID=787-6300-E_coli_genome;pvalue=0.000436;qvalue= 0.556;sequence=TACAAAAAA;
E_coli_genome	fimo	Nucleotide motif (loose)	3318544	3318552	33.6	+	.	Motif 787_gi;Alias=;ID=787-6301-E_coli_genome;pvalue=0.000436;qvalue= 0.556;sequence=ATGATTAAA;
E_coli_genome	fimo	Nucleotide motif (loose)	3320825	3320833	33.6	+	.	Motif 787_gi;Alias=;ID=787-6302-E_coli_genome;pvalue=0.000436;qvalue= 0.556;sequence=TTGATTAAA;
E_coli_genome	fimo	Nucleotide motif (loose)	3321642	3321650	33.6	+	.	Motif 787_gi;Alias=;ID=787-6303-E_coli_genome;pvalue=0.000436;qvalue= 0.556;sequence=AACAATTAT;
E_coli_genome	fimo	Nucleotide motif (loose)	3324564	3324572	33.6	+	.	Motif 787_gi;Alias=;ID=787-6304-E_coli_genome;pvalue=0.000436;qvalue= 0.556;sequence=ATCATTAAT;
E_coli_genome	fimo	Nucleotide motif (loose)	3324937	3324945	33.6	+	.	Motif 787_gi;Alias=;ID=787-6305-E_coli_genome;pvalue=0.000436;qvalue= 0.556;sequence=AAGAAAAAA;
E_coli_genome	fimo	Nucleotide motif (loose)	3328167	3328175	33.6	+	.	Motif 787_gi;Alias=;ID=787-6306-E_coli_genome;pvalue=0.000436;qvalue= 0.556;sequence=TTGATAAAA;
E_coli_genome	fimo	Nucleotide motif (loose)	3329329	3329337	33.6	+	.	Motif 787_gi;Alias=;ID=787-6307-E_coli_genome;pvalue=0.000436;qvalue= 0.556;sequence=TTGAAAAAA;
E_coli_genome	fimo	Nucleotide motif (loose)	3333447	3333455	33.6	+	.	Motif 787_gi;Alias=;ID=787-6308-E_coli_genome;pvalue=0.000436;qvalue= 0.556;sequence=TACATATAA;
E_coli_genome	fimo	Nucleotide motif (loose)	3333572	3333580	33.6	+	.	Motif 787_gi;Alias=;ID=787-6309-E_coli_genome;pvalue=0.000436;qvalue= 0.556;sequence=AAGAAAAAA;
E_coli_genome	fimo	Nucleotide motif (loose)	3333717	3333725	33.6	+	.	Motif 787_gi;Alias=;ID=787-6310-E_coli_genome;pvalue=0.000436;qvalue= 0.556;sequence=TAGAAAAAA;
E_coli_genome	fimo	Nucleotide motif (loose)	3335946	3335954	33.6	+	.	Motif 787_gi;Alias=;ID=787-6311-E_coli_genome;pvalue=0.000436;qvalue= 0.556;sequence=TTCAATAAT;
E_coli_genome	fimo	Nucleotide motif (loose)	3337872	3337880	33.6	+	.	Motif 787_gi;Alias=;ID=787-6312-E_coli_genome;pvalue=0.000436;qvalue= 0.556;sequence=ATCATTAAA;
E_coli_genome	fimo	Nucleotide motif (loose)	3338786	3338794	33.6	+	.	Motif 787_gi;Alias=;ID=787-6313-E_coli_genome;pvalue=0.000436;qvalue= 0.556;sequence=ATGAAATAA;
E_coli_genome	fimo	Nucleotide motif (loose)	3343297	3343305	33.6	+	.	Motif 787_gi;Alias=;ID=787-6314-E_coli_genome;pvalue=0.000436;qvalue= 0.556;sequence=AACATTTAA;
E_coli_genome	fimo	Nucleotide motif (loose)	3348036	3348044	33.6	+	.	Motif 787_gi;Alias=;ID=787-6315-E_coli_genome;pvalue=0.000436;qvalue= 0.556;sequence=TTGAATTAA;
E_coli_genome	fimo	Nucleotide motif (loose)	3348231	3348239	33.6	+	.	Motif 787_gi;Alias=;ID=787-6316-E_coli_genome;pvalue=0.000436;qvalue= 0.556;sequence=AAGATTAAT;
E_coli_genome	fimo	Nucleotide motif (loose)	3350549	3350557	33.6	+	.	Motif 787_gi;Alias=;ID=787-6317-E_coli_genome;pvalue=0.000436;qvalue= 0.556;sequence=ATCATTTAA;
E_coli_genome	fimo	Nucleotide motif (loose)	3354395	3354403	33.6	+	.	Motif 787_gi;Alias=;ID=787-6318-E_coli_genome;pvalue=0.000436;qvalue= 0.556;sequence=AAGATAAAA;
E_coli_genome	fimo	Nucleotide motif (loose)	3360735	3360743	33.6	+	.	Motif 787_gi;Alias=;ID=787-6319-E_coli_genome;pvalue=0.000436;qvalue= 0.556;sequence=TTCAATAAA;
E_coli_genome	fimo	Nucleotide motif (loose)	3360978	3360986	33.6	+	.	Motif 787_gi;Alias=;ID=787-6320-E_coli_genome;pvalue=0.000436;qvalue= 0.556;sequence=ATGAATAAT;
E_coli_genome	fimo	Nucleotide motif (loose)	3361044	3361052	33.6	+	.	Motif 787_gi;Alias=;ID=787-6321-E_coli_genome;pvalue=0.000436;qvalue= 0.556;sequence=TTCATTAAA;
E_coli_genome	fimo	Nucleotide motif (loose)	3362052	3362060	33.6	+	.	Motif 787_gi;Alias=;ID=787-6322-E_coli_genome;pvalue=0.000436;qvalue= 0.556;sequence=AACATATAT;
E_coli_genome	fimo	Nucleotide motif (loose)	3362908	3362916	33.6	+	.	Motif 787_gi;Alias=;ID=787-6323-E_coli_genome;pvalue=0.000436;qvalue= 0.556;sequence=AACATTAAA;
E_coli_genome	fimo	Nucleotide motif (loose)	3363108	3363116	33.6	+	.	Motif 787_gi;Alias=;ID=787-6324-E_coli_genome;pvalue=0.000436;qvalue= 0.556;sequence=AAGAAAAAA;
E_coli_genome	fimo	Nucleotide motif (loose)	3364440	3364448	33.6	+	.	Motif 787_gi;Alias=;ID=787-6325-E_coli_genome;pvalue=0.000436;qvalue= 0.556;sequence=ATCATAAAA;
E_coli_genome	fimo	Nucleotide motif (loose)	3365085	3365093	33.6	+	.	Motif 787_gi;Alias=;ID=787-6326-E_coli_genome;pvalue=0.000436;qvalue= 0.556;sequence=TAGATATAA;
E_coli_genome	fimo	Nucleotide motif (loose)	3365445	3365453	33.6	+	.	Motif 787_gi;Alias=;ID=787-6327-E_coli_genome;pvalue=0.000436;qvalue= 0.556;sequence=TTCATTAAA;
E_coli_genome	fimo	Nucleotide motif (loose)	3372126	3372134	33.6	+	.	Motif 787_gi;Alias=;ID=787-6328-E_coli_genome;pvalue=0.000436;qvalue= 0.556;sequence=ATCAAAAAA;
E_coli_genome	fimo	Nucleotide motif (loose)	3373196	3373204	33.6	+	.	Motif 787_gi;Alias=;ID=787-6329-E_coli_genome;pvalue=0.000436;qvalue= 0.556;sequence=ATCAATAAT;
E_coli_genome	fimo	Nucleotide motif (loose)	3373637	3373645	33.6	+	.	Motif 787_gi;Alias=;ID=787-6330-E_coli_genome;pvalue=0.000436;qvalue= 0.556;sequence=ATCAATTAA;
E_coli_genome	fimo	Nucleotide motif (loose)	3374652	3374660	33.6	+	.	Motif 787_gi;Alias=;ID=787-6331-E_coli_genome;pvalue=0.000436;qvalue= 0.556;sequence=TTGAATTAT;
E_coli_genome	fimo	Nucleotide motif (loose)	3374736	3374744	33.6	+	.	Motif 787_gi;Alias=;ID=787-6332-E_coli_genome;pvalue=0.000436;qvalue= 0.556;sequence=ATGAAAAAT;
E_coli_genome	fimo	Nucleotide motif (loose)	3374754	3374762	33.6	+	.	Motif 787_gi;Alias=;ID=787-6333-E_coli_genome;pvalue=0.000436;qvalue= 0.556;sequence=TACAATTAA;
E_coli_genome	fimo	Nucleotide motif (loose)	3375533	3375541	33.6	+	.	Motif 787_gi;Alias=;ID=787-6334-E_coli_genome;pvalue=0.000436;qvalue= 0.556;sequence=AAGATAAAA;
E_coli_genome	fimo	Nucleotide motif (loose)	3377526	3377534	33.6	+	.	Motif 787_gi;Alias=;ID=787-6335-E_coli_genome;pvalue=0.000436;qvalue= 0.556;sequence=AACAAAAAA;
E_coli_genome	fimo	Nucleotide motif (loose)	3378647	3378655	33.6	+	.	Motif 787_gi;Alias=;ID=787-6336-E_coli_genome;pvalue=0.000436;qvalue= 0.556;sequence=TTCATTAAA;
E_coli_genome	fimo	Nucleotide motif (loose)	3379557	3379565	33.6	+	.	Motif 787_gi;Alias=;ID=787-6337-E_coli_genome;pvalue=0.000436;qvalue= 0.556;sequence=AACAAAAAA;
E_coli_genome	fimo	Nucleotide motif (loose)	3380015	3380023	33.6	+	.	Motif 787_gi;Alias=;ID=787-6338-E_coli_genome;pvalue=0.000436;qvalue= 0.556;sequence=TTGAATAAT;
E_coli_genome	fimo	Nucleotide motif (loose)	3380308	3380316	33.6	+	.	Motif 787_gi;Alias=;ID=787-6339-E_coli_genome;pvalue=0.000436;qvalue= 0.556;sequence=AAGAATAAA;
E_coli_genome	fimo	Nucleotide motif (loose)	3380642	3380650	33.6	+	.	Motif 787_gi;Alias=;ID=787-6340-E_coli_genome;pvalue=0.000436;qvalue= 0.556;sequence=ATCATTTAA;
E_coli_genome	fimo	Nucleotide motif (loose)	3380743	3380751	33.6	+	.	Motif 787_gi;Alias=;ID=787-6341-E_coli_genome;pvalue=0.000436;qvalue= 0.556;sequence=ATGAAAAAA;
E_coli_genome	fimo	Nucleotide motif (loose)	3383281	3383289	33.6	+	.	Motif 787_gi;Alias=;ID=787-6342-E_coli_genome;pvalue=0.000436;qvalue= 0.556;sequence=AACAAAAAA;
E_coli_genome	fimo	Nucleotide motif (loose)	3384519	3384527	33.6	+	.	Motif 787_gi;Alias=;ID=787-6343-E_coli_genome;pvalue=0.000436;qvalue= 0.556;sequence=AACAATTAA;
E_coli_genome	fimo	Nucleotide motif (loose)	3384586	3384594	33.6	+	.	Motif 787_gi;Alias=;ID=787-6344-E_coli_genome;pvalue=0.000436;qvalue= 0.556;sequence=TTGATAAAA;
E_coli_genome	fimo	Nucleotide motif (loose)	3385341	3385349	33.6	+	.	Motif 787_gi;Alias=;ID=787-6345-E_coli_genome;pvalue=0.000436;qvalue= 0.556;sequence=TTGAAAAAA;
E_coli_genome	fimo	Nucleotide motif (loose)	3385351	3385359	33.6	+	.	Motif 787_gi;Alias=;ID=787-6346-E_coli_genome;pvalue=0.000436;qvalue= 0.556;sequence=TAGAATTAA;
E_coli_genome	fimo	Nucleotide motif (loose)	3385706	3385714	33.6	+	.	Motif 787_gi;Alias=;ID=787-6347-E_coli_genome;pvalue=0.000436;qvalue= 0.556;sequence=AACAAAAAA;
E_coli_genome	fimo	Nucleotide motif (loose)	3385793	3385801	33.6	+	.	Motif 787_gi;Alias=;ID=787-6348-E_coli_genome;pvalue=0.000436;qvalue= 0.556;sequence=TACAAATAA;
E_coli_genome	fimo	Nucleotide motif (loose)	3385866	3385874	33.6	+	.	Motif 787_gi;Alias=;ID=787-6349-E_coli_genome;pvalue=0.000436;qvalue= 0.556;sequence=AACATTAAA;
E_coli_genome	fimo	Nucleotide motif (loose)	3386186	3386194	33.6	+	.	Motif 787_gi;Alias=;ID=787-6350-E_coli_genome;pvalue=0.000436;qvalue= 0.556;sequence=ATGAAAAAA;
E_coli_genome	fimo	Nucleotide motif (loose)	3387905	3387913	33.6	+	.	Motif 787_gi;Alias=;ID=787-6351-E_coli_genome;pvalue=0.000436;qvalue= 0.556;sequence=ATCAATAAT;
E_coli_genome	fimo	Nucleotide motif (loose)	3389153	3389161	33.6	+	.	Motif 787_gi;Alias=;ID=787-6352-E_coli_genome;pvalue=0.000436;qvalue= 0.556;sequence=ATCAAATAA;
E_coli_genome	fimo	Nucleotide motif (loose)	3389278	3389286	33.6	+	.	Motif 787_gi;Alias=;ID=787-6353-E_coli_genome;pvalue=0.000436;qvalue= 0.556;sequence=TTCAAAAAA;
E_coli_genome	fimo	Nucleotide motif (loose)	3390549	3390557	33.6	+	.	Motif 787_gi;Alias=;ID=787-6354-E_coli_genome;pvalue=0.000436;qvalue= 0.556;sequence=AAGATTAAT;
E_coli_genome	fimo	Nucleotide motif (loose)	3390889	3390897	33.6	+	.	Motif 787_gi;Alias=;ID=787-6355-E_coli_genome;pvalue=0.000436;qvalue= 0.556;sequence=TTCAATAAT;
E_coli_genome	fimo	Nucleotide motif (loose)	3396755	3396763	33.6	+	.	Motif 787_gi;Alias=;ID=787-6356-E_coli_genome;pvalue=0.000436;qvalue= 0.556;sequence=ATCAATAAT;
E_coli_genome	fimo	Nucleotide motif (loose)	3398522	3398530	33.6	+	.	Motif 787_gi;Alias=;ID=787-6357-E_coli_genome;pvalue=0.000436;qvalue= 0.556;sequence=AACAATAAT;
E_coli_genome	fimo	Nucleotide motif (loose)	3401010	3401018	33.6	+	.	Motif 787_gi;Alias=;ID=787-6358-E_coli_genome;pvalue=0.000436;qvalue= 0.556;sequence=TACATAAAT;
E_coli_genome	fimo	Nucleotide motif (loose)	3401785	3401793	33.6	+	.	Motif 787_gi;Alias=;ID=787-6359-E_coli_genome;pvalue=0.000436;qvalue= 0.556;sequence=TTCAATAAT;
E_coli_genome	fimo	Nucleotide motif (loose)	3402452	3402460	33.6	+	.	Motif 787_gi;Alias=;ID=787-6360-E_coli_genome;pvalue=0.000436;qvalue= 0.556;sequence=ATCATAAAT;
E_coli_genome	fimo	Nucleotide motif (loose)	3403124	3403132	33.6	+	.	Motif 787_gi;Alias=;ID=787-6361-E_coli_genome;pvalue=0.000436;qvalue= 0.556;sequence=ATCATTAAT;
E_coli_genome	fimo	Nucleotide motif (loose)	3404411	3404419	33.6	+	.	Motif 787_gi;Alias=;ID=787-6362-E_coli_genome;pvalue=0.000436;qvalue= 0.556;sequence=ATCATTAAT;
E_coli_genome	fimo	Nucleotide motif (loose)	3405448	3405456	33.6	+	.	Motif 787_gi;Alias=;ID=787-6363-E_coli_genome;pvalue=0.000436;qvalue= 0.556;sequence=AAGATTAAA;
E_coli_genome	fimo	Nucleotide motif (loose)	3406283	3406291	33.6	+	.	Motif 787_gi;Alias=;ID=787-6364-E_coli_genome;pvalue=0.000436;qvalue= 0.556;sequence=ATGAAAAAA;
E_coli_genome	fimo	Nucleotide motif (loose)	3408645	3408653	33.6	+	.	Motif 787_gi;Alias=;ID=787-6365-E_coli_genome;pvalue=0.000436;qvalue= 0.556;sequence=ATCATTAAA;
E_coli_genome	fimo	Nucleotide motif (loose)	3409943	3409951	33.6	+	.	Motif 787_gi;Alias=;ID=787-6366-E_coli_genome;pvalue=0.000436;qvalue= 0.556;sequence=AAGAATTAA;
E_coli_genome	fimo	Nucleotide motif (loose)	3410062	3410070	33.6	+	.	Motif 787_gi;Alias=;ID=787-6367-E_coli_genome;pvalue=0.000436;qvalue= 0.556;sequence=AAGAAAAAT;
E_coli_genome	fimo	Nucleotide motif (loose)	3411544	3411552	33.6	+	.	Motif 787_gi;Alias=;ID=787-6368-E_coli_genome;pvalue=0.000436;qvalue= 0.556;sequence=TTGAAAAAA;
E_coli_genome	fimo	Nucleotide motif (loose)	3411586	3411594	33.6	+	.	Motif 787_gi;Alias=;ID=787-6369-E_coli_genome;pvalue=0.000436;qvalue= 0.556;sequence=TTGATTAAA;
E_coli_genome	fimo	Nucleotide motif (loose)	3412830	3412838	33.6	+	.	Motif 787_gi;Alias=;ID=787-6370-E_coli_genome;pvalue=0.000436;qvalue= 0.556;sequence=ATGAATTAA;
E_coli_genome	fimo	Nucleotide motif (loose)	3412965	3412973	33.6	+	.	Motif 787_gi;Alias=;ID=787-6371-E_coli_genome;pvalue=0.000436;qvalue= 0.556;sequence=ATCAATAAT;
E_coli_genome	fimo	Nucleotide motif (loose)	3413103	3413111	33.6	+	.	Motif 787_gi;Alias=;ID=787-6372-E_coli_genome;pvalue=0.000436;qvalue= 0.556;sequence=ATCATTAAA;
E_coli_genome	fimo	Nucleotide motif (loose)	3413464	3413472	33.6	+	.	Motif 787_gi;Alias=;ID=787-6373-E_coli_genome;pvalue=0.000436;qvalue= 0.556;sequence=ATGATTAAT;
E_coli_genome	fimo	Nucleotide motif (loose)	3415612	3415620	33.6	+	.	Motif 787_gi;Alias=;ID=787-6374-E_coli_genome;pvalue=0.000436;qvalue= 0.556;sequence=AACAAATAT;
E_coli_genome	fimo	Nucleotide motif (loose)	3417788	3417796	33.6	+	.	Motif 787_gi;Alias=;ID=787-6375-E_coli_genome;pvalue=0.000436;qvalue= 0.556;sequence=ATCAAAAAA;
E_coli_genome	fimo	Nucleotide motif (loose)	3418297	3418305	33.6	+	.	Motif 787_gi;Alias=;ID=787-6376-E_coli_genome;pvalue=0.000436;qvalue= 0.556;sequence=AAGATTTAT;
E_coli_genome	fimo	Nucleotide motif (loose)	3418395	3418403	33.6	+	.	Motif 787_gi;Alias=;ID=787-6377-E_coli_genome;pvalue=0.000436;qvalue= 0.556;sequence=AAGATTAAT;
E_coli_genome	fimo	Nucleotide motif (loose)	3418665	3418673	33.6	+	.	Motif 787_gi;Alias=;ID=787-6378-E_coli_genome;pvalue=0.000436;qvalue= 0.556;sequence=AAGATAAAA;
E_coli_genome	fimo	Nucleotide motif (loose)	3422517	3422525	33.6	+	.	Motif 787_gi;Alias=;ID=787-6379-E_coli_genome;pvalue=0.000436;qvalue= 0.556;sequence=TTGAAAAAT;
E_coli_genome	fimo	Nucleotide motif (loose)	3424596	3424604	33.6	+	.	Motif 787_gi;Alias=;ID=787-6380-E_coli_genome;pvalue=0.000436;qvalue= 0.556;sequence=AACATTAAA;
E_coli_genome	fimo	Nucleotide motif (loose)	3424925	3424933	33.6	+	.	Motif 787_gi;Alias=;ID=787-6381-E_coli_genome;pvalue=0.000436;qvalue= 0.556;sequence=ATCAATTAA;
E_coli_genome	fimo	Nucleotide motif (loose)	3428779	3428787	33.6	+	.	Motif 787_gi;Alias=;ID=787-6382-E_coli_genome;pvalue=0.000436;qvalue= 0.556;sequence=AAGAATTAA;
E_coli_genome	fimo	Nucleotide motif (loose)	3429214	3429222	33.6	+	.	Motif 787_gi;Alias=;ID=787-6383-E_coli_genome;pvalue=0.000436;qvalue= 0.556;sequence=ATCATTTAT;
E_coli_genome	fimo	Nucleotide motif (loose)	3431987	3431995	33.6	+	.	Motif 787_gi;Alias=;ID=787-6384-E_coli_genome;pvalue=0.000436;qvalue= 0.556;sequence=ATGATTAAT;
E_coli_genome	fimo	Nucleotide motif (loose)	3433647	3433655	33.6	+	.	Motif 787_gi;Alias=;ID=787-6385-E_coli_genome;pvalue=0.000436;qvalue= 0.556;sequence=AAGAAATAA;
E_coli_genome	fimo	Nucleotide motif (loose)	3433925	3433933	33.6	+	.	Motif 787_gi;Alias=;ID=787-6386-E_coli_genome;pvalue=0.000436;qvalue= 0.556;sequence=TAGAAAAAA;
E_coli_genome	fimo	Nucleotide motif (loose)	3435207	3435215	33.6	+	.	Motif 787_gi;Alias=;ID=787-6387-E_coli_genome;pvalue=0.000436;qvalue= 0.556;sequence=ATGAAAAAA;
E_coli_genome	fimo	Nucleotide motif (loose)	3438758	3438766	33.6	+	.	Motif 787_gi;Alias=;ID=787-6388-E_coli_genome;pvalue=0.000436;qvalue= 0.556;sequence=AACAATAAA;
E_coli_genome	fimo	Nucleotide motif (loose)	3442598	3442606	33.6	+	.	Motif 787_gi;Alias=;ID=787-6389-E_coli_genome;pvalue=0.000436;qvalue= 0.556;sequence=AAGAAAAAT;
E_coli_genome	fimo	Nucleotide motif (loose)	3446405	3446413	33.6	+	.	Motif 787_gi;Alias=;ID=787-6390-E_coli_genome;pvalue=0.000436;qvalue= 0.556;sequence=TTCAATAAA;
E_coli_genome	fimo	Nucleotide motif (loose)	3448255	3448263	33.6	+	.	Motif 787_gi;Alias=;ID=787-6391-E_coli_genome;pvalue=0.000436;qvalue= 0.556;sequence=TAGAAAAAA;
E_coli_genome	fimo	Nucleotide motif (loose)	3451346	3451354	33.6	+	.	Motif 787_gi;Alias=;ID=787-6392-E_coli_genome;pvalue=0.000436;qvalue= 0.556;sequence=TACATTTAA;
E_coli_genome	fimo	Nucleotide motif (loose)	3453835	3453843	33.6	+	.	Motif 787_gi;Alias=;ID=787-6393-E_coli_genome;pvalue=0.000436;qvalue= 0.556;sequence=TACATATAT;
E_coli_genome	fimo	Nucleotide motif (loose)	3455084	3455092	33.6	+	.	Motif 787_gi;Alias=;ID=787-6394-E_coli_genome;pvalue=0.000436;qvalue= 0.556;sequence=TTCAATAAT;
E_coli_genome	fimo	Nucleotide motif (loose)	3455432	3455440	33.6	+	.	Motif 787_gi;Alias=;ID=787-6395-E_coli_genome;pvalue=0.000436;qvalue= 0.556;sequence=ATCATAAAA;
E_coli_genome	fimo	Nucleotide motif (loose)	3455719	3455727	33.6	+	.	Motif 787_gi;Alias=;ID=787-6396-E_coli_genome;pvalue=0.000436;qvalue= 0.556;sequence=ATCATTAAT;
E_coli_genome	fimo	Nucleotide motif (loose)	3455973	3455981	33.6	+	.	Motif 787_gi;Alias=;ID=787-6397-E_coli_genome;pvalue=0.000436;qvalue= 0.556;sequence=TAGAAAAAT;
E_coli_genome	fimo	Nucleotide motif (loose)	3456220	3456228	33.6	+	.	Motif 787_gi;Alias=;ID=787-6398-E_coli_genome;pvalue=0.000436;qvalue= 0.556;sequence=ATCAATAAT;
E_coli_genome	fimo	Nucleotide motif (loose)	3456328	3456336	33.6	+	.	Motif 787_gi;Alias=;ID=787-6399-E_coli_genome;pvalue=0.000436;qvalue= 0.556;sequence=TTGATAAAT;
E_coli_genome	fimo	Nucleotide motif (loose)	3457005	3457013	33.6	+	.	Motif 787_gi;Alias=;ID=787-6400-E_coli_genome;pvalue=0.000436;qvalue= 0.556;sequence=ATCAATTAA;
E_coli_genome	fimo	Nucleotide motif (loose)	3457685	3457693	33.6	+	.	Motif 787_gi;Alias=;ID=787-6401-E_coli_genome;pvalue=0.000436;qvalue= 0.556;sequence=AACAATAAA;
E_coli_genome	fimo	Nucleotide motif (loose)	3458733	3458741	33.6	+	.	Motif 787_gi;Alias=;ID=787-6402-E_coli_genome;pvalue=0.000436;qvalue= 0.556;sequence=ATGAAAAAA;
E_coli_genome	fimo	Nucleotide motif (loose)	3458795	3458803	33.6	+	.	Motif 787_gi;Alias=;ID=787-6403-E_coli_genome;pvalue=0.000436;qvalue= 0.556;sequence=AACAAAAAA;
E_coli_genome	fimo	Nucleotide motif (loose)	3459728	3459736	33.6	+	.	Motif 787_gi;Alias=;ID=787-6404-E_coli_genome;pvalue=0.000436;qvalue= 0.556;sequence=ATCAAAAAT;
E_coli_genome	fimo	Nucleotide motif (loose)	3459817	3459825	33.6	+	.	Motif 787_gi;Alias=;ID=787-6405-E_coli_genome;pvalue=0.000436;qvalue= 0.556;sequence=ATGAATTAT;
E_coli_genome	fimo	Nucleotide motif (loose)	3461002	3461010	33.6	+	.	Motif 787_gi;Alias=;ID=787-6406-E_coli_genome;pvalue=0.000436;qvalue= 0.556;sequence=ATGATTAAT;
E_coli_genome	fimo	Nucleotide motif (loose)	3462344	3462352	33.6	+	.	Motif 787_gi;Alias=;ID=787-6407-E_coli_genome;pvalue=0.000436;qvalue= 0.556;sequence=ATGATTAAT;
E_coli_genome	fimo	Nucleotide motif (loose)	3462924	3462932	33.6	+	.	Motif 787_gi;Alias=;ID=787-6408-E_coli_genome;pvalue=0.000436;qvalue= 0.556;sequence=ATGAATAAT;
E_coli_genome	fimo	Nucleotide motif (loose)	3465082	3465090	33.6	+	.	Motif 787_gi;Alias=;ID=787-6409-E_coli_genome;pvalue=0.000436;qvalue= 0.556;sequence=ATGATTAAA;
E_coli_genome	fimo	Nucleotide motif (loose)	3465310	3465318	33.6	+	.	Motif 787_gi;Alias=;ID=787-6410-E_coli_genome;pvalue=0.000436;qvalue= 0.556;sequence=ATCAAAAAT;
E_coli_genome	fimo	Nucleotide motif (loose)	3465536	3465544	33.6	+	.	Motif 787_gi;Alias=;ID=787-6411-E_coli_genome;pvalue=0.000436;qvalue= 0.556;sequence=AACAATAAT;
E_coli_genome	fimo	Nucleotide motif (loose)	3467012	3467020	33.6	+	.	Motif 787_gi;Alias=;ID=787-6412-E_coli_genome;pvalue=0.000436;qvalue= 0.556;sequence=TTCAAAAAT;
E_coli_genome	fimo	Nucleotide motif (loose)	3467075	3467083	33.6	+	.	Motif 787_gi;Alias=;ID=787-6413-E_coli_genome;pvalue=0.000436;qvalue= 0.556;sequence=TAGAAATAT;
E_coli_genome	fimo	Nucleotide motif (loose)	3467082	3467090	33.6	+	.	Motif 787_gi;Alias=;ID=787-6414-E_coli_genome;pvalue=0.000436;qvalue= 0.556;sequence=ATGAATAAA;
E_coli_genome	fimo	Nucleotide motif (loose)	3469713	3469721	33.6	+	.	Motif 787_gi;Alias=;ID=787-6415-E_coli_genome;pvalue=0.000436;qvalue= 0.556;sequence=TTCATAAAT;
E_coli_genome	fimo	Nucleotide motif (loose)	3469933	3469941	33.6	+	.	Motif 787_gi;Alias=;ID=787-6416-E_coli_genome;pvalue=0.000436;qvalue= 0.556;sequence=ATGAATTAA;
E_coli_genome	fimo	Nucleotide motif (loose)	3469959	3469967	33.6	+	.	Motif 787_gi;Alias=;ID=787-6417-E_coli_genome;pvalue=0.000436;qvalue= 0.556;sequence=AAGAAAAAA;
E_coli_genome	fimo	Nucleotide motif (loose)	3470041	3470049	33.6	+	.	Motif 787_gi;Alias=;ID=787-6418-E_coli_genome;pvalue=0.000436;qvalue= 0.556;sequence=ATGAATAAT;
E_coli_genome	fimo	Nucleotide motif (loose)	3474654	3474662	33.6	+	.	Motif 787_gi;Alias=;ID=787-6419-E_coli_genome;pvalue=0.000436;qvalue= 0.556;sequence=AAGAAATAT;
E_coli_genome	fimo	Nucleotide motif (loose)	3475305	3475313	33.6	+	.	Motif 787_gi;Alias=;ID=787-6420-E_coli_genome;pvalue=0.000436;qvalue= 0.556;sequence=TAGAAAAAA;
E_coli_genome	fimo	Nucleotide motif (loose)	3476109	3476117	33.6	+	.	Motif 787_gi;Alias=;ID=787-6421-E_coli_genome;pvalue=0.000436;qvalue= 0.556;sequence=TTCATTAAT;
E_coli_genome	fimo	Nucleotide motif (loose)	3476439	3476447	33.6	+	.	Motif 787_gi;Alias=;ID=787-6422-E_coli_genome;pvalue=0.000436;qvalue= 0.556;sequence=ATGAAAAAA;
E_coli_genome	fimo	Nucleotide motif (loose)	3478601	3478609	33.6	+	.	Motif 787_gi;Alias=;ID=787-6423-E_coli_genome;pvalue=0.000436;qvalue= 0.556;sequence=ATGAAAAAT;
E_coli_genome	fimo	Nucleotide motif (loose)	3480288	3480296	33.6	+	.	Motif 787_gi;Alias=;ID=787-6424-E_coli_genome;pvalue=0.000436;qvalue= 0.556;sequence=ATCAATAAT;
E_coli_genome	fimo	Nucleotide motif (loose)	3481009	3481017	33.6	+	.	Motif 787_gi;Alias=;ID=787-6425-E_coli_genome;pvalue=0.000436;qvalue= 0.556;sequence=ATCAATAAA;
E_coli_genome	fimo	Nucleotide motif (loose)	3486417	3486425	33.6	+	.	Motif 787_gi;Alias=;ID=787-6426-E_coli_genome;pvalue=0.000436;qvalue= 0.556;sequence=TACAAAAAA;
E_coli_genome	fimo	Nucleotide motif (loose)	3492480	3492488	33.6	+	.	Motif 787_gi;Alias=;ID=787-6427-E_coli_genome;pvalue=0.000436;qvalue= 0.556;sequence=AACATTTAA;
E_coli_genome	fimo	Nucleotide motif (loose)	3493857	3493865	33.6	+	.	Motif 787_gi;Alias=;ID=787-6428-E_coli_genome;pvalue=0.000436;qvalue= 0.556;sequence=ATGAAATAT;
E_coli_genome	fimo	Nucleotide motif (loose)	3494078	3494086	33.6	+	.	Motif 787_gi;Alias=;ID=787-6429-E_coli_genome;pvalue=0.000436;qvalue= 0.556;sequence=TTGATAAAT;
E_coli_genome	fimo	Nucleotide motif (loose)	3496198	3496206	33.6	+	.	Motif 787_gi;Alias=;ID=787-6430-E_coli_genome;pvalue=0.000436;qvalue= 0.556;sequence=ATCAAATAT;
E_coli_genome	fimo	Nucleotide motif (loose)	3499398	3499406	33.6	+	.	Motif 787_gi;Alias=;ID=787-6431-E_coli_genome;pvalue=0.000436;qvalue= 0.556;sequence=TTCATATAA;
E_coli_genome	fimo	Nucleotide motif (loose)	3500996	3501004	33.6	+	.	Motif 787_gi;Alias=;ID=787-6432-E_coli_genome;pvalue=0.000436;qvalue= 0.556;sequence=TTCAAAAAT;
E_coli_genome	fimo	Nucleotide motif (loose)	3501278	3501286	33.6	+	.	Motif 787_gi;Alias=;ID=787-6433-E_coli_genome;pvalue=0.000436;qvalue= 0.556;sequence=TTGATAAAA;
E_coli_genome	fimo	Nucleotide motif (loose)	3501895	3501903	33.6	+	.	Motif 787_gi;Alias=;ID=787-6434-E_coli_genome;pvalue=0.000436;qvalue= 0.556;sequence=ATGATTTAT;
E_coli_genome	fimo	Nucleotide motif (loose)	3510999	3511007	33.6	+	.	Motif 787_gi;Alias=;ID=787-6435-E_coli_genome;pvalue=0.000436;qvalue= 0.556;sequence=TTGAATTAA;
E_coli_genome	fimo	Nucleotide motif (loose)	3512283	3512291	33.6	+	.	Motif 787_gi;Alias=;ID=787-6436-E_coli_genome;pvalue=0.000436;qvalue= 0.556;sequence=AACAAATAA;
E_coli_genome	fimo	Nucleotide motif (loose)	3512494	3512502	33.6	+	.	Motif 787_gi;Alias=;ID=787-6437-E_coli_genome;pvalue=0.000436;qvalue= 0.556;sequence=ATGATAAAA;
E_coli_genome	fimo	Nucleotide motif (loose)	3513396	3513404	33.6	+	.	Motif 787_gi;Alias=;ID=787-6438-E_coli_genome;pvalue=0.000436;qvalue= 0.556;sequence=AACAAAAAT;
E_coli_genome	fimo	Nucleotide motif (loose)	3515570	3515578	33.6	+	.	Motif 787_gi;Alias=;ID=787-6439-E_coli_genome;pvalue=0.000436;qvalue= 0.556;sequence=TTCAAATAT;
E_coli_genome	fimo	Nucleotide motif (loose)	3515888	3515896	33.6	+	.	Motif 787_gi;Alias=;ID=787-6440-E_coli_genome;pvalue=0.000436;qvalue= 0.556;sequence=TTCAAAAAA;
E_coli_genome	fimo	Nucleotide motif (loose)	3517485	3517493	33.6	+	.	Motif 787_gi;Alias=;ID=787-6441-E_coli_genome;pvalue=0.000436;qvalue= 0.556;sequence=AAGAATTAA;
E_coli_genome	fimo	Nucleotide motif (loose)	3517911	3517919	33.6	+	.	Motif 787_gi;Alias=;ID=787-6442-E_coli_genome;pvalue=0.000436;qvalue= 0.556;sequence=AAGAATAAT;
E_coli_genome	fimo	Nucleotide motif (loose)	3518415	3518423	33.6	+	.	Motif 787_gi;Alias=;ID=787-6443-E_coli_genome;pvalue=0.000436;qvalue= 0.556;sequence=TTCATTAAA;
E_coli_genome	fimo	Nucleotide motif (loose)	3519327	3519335	33.6	+	.	Motif 787_gi;Alias=;ID=787-6444-E_coli_genome;pvalue=0.000436;qvalue= 0.556;sequence=ATGATAAAT;
E_coli_genome	fimo	Nucleotide motif (loose)	3520128	3520136	33.6	+	.	Motif 787_gi;Alias=;ID=787-6445-E_coli_genome;pvalue=0.000436;qvalue= 0.556;sequence=TTCATTAAT;
E_coli_genome	fimo	Nucleotide motif (loose)	3525818	3525826	33.6	+	.	Motif 787_gi;Alias=;ID=787-6446-E_coli_genome;pvalue=0.000436;qvalue= 0.556;sequence=TTCAAAAAA;
E_coli_genome	fimo	Nucleotide motif (loose)	3525901	3525909	33.6	+	.	Motif 787_gi;Alias=;ID=787-6447-E_coli_genome;pvalue=0.000436;qvalue= 0.556;sequence=ATCAATTAA;
E_coli_genome	fimo	Nucleotide motif (loose)	3526228	3526236	33.6	+	.	Motif 787_gi;Alias=;ID=787-6448-E_coli_genome;pvalue=0.000436;qvalue= 0.556;sequence=TACATTTAT;
E_coli_genome	fimo	Nucleotide motif (loose)	3526284	3526292	33.6	+	.	Motif 787_gi;Alias=;ID=787-6449-E_coli_genome;pvalue=0.000436;qvalue= 0.556;sequence=TTGAAATAA;
E_coli_genome	fimo	Nucleotide motif (loose)	3527895	3527903	33.6	+	.	Motif 787_gi;Alias=;ID=787-6450-E_coli_genome;pvalue=0.000436;qvalue= 0.556;sequence=TTCAAAAAT;
E_coli_genome	fimo	Nucleotide motif (loose)	3529075	3529083	33.6	+	.	Motif 787_gi;Alias=;ID=787-6451-E_coli_genome;pvalue=0.000436;qvalue= 0.556;sequence=TTGATTTAT;
E_coli_genome	fimo	Nucleotide motif (loose)	3530645	3530653	33.6	+	.	Motif 787_gi;Alias=;ID=787-6452-E_coli_genome;pvalue=0.000436;qvalue= 0.556;sequence=TTCATTAAT;
E_coli_genome	fimo	Nucleotide motif (loose)	3530910	3530918	33.6	+	.	Motif 787_gi;Alias=;ID=787-6453-E_coli_genome;pvalue=0.000436;qvalue= 0.556;sequence=ATCATTAAA;
E_coli_genome	fimo	Nucleotide motif (loose)	3532514	3532522	33.6	+	.	Motif 787_gi;Alias=;ID=787-6454-E_coli_genome;pvalue=0.000436;qvalue= 0.556;sequence=ATCAAAAAA;
E_coli_genome	fimo	Nucleotide motif (loose)	3532617	3532625	33.6	+	.	Motif 787_gi;Alias=;ID=787-6455-E_coli_genome;pvalue=0.000436;qvalue= 0.556;sequence=AAGATTTAA;
E_coli_genome	fimo	Nucleotide motif (loose)	3536412	3536420	33.6	+	.	Motif 787_gi;Alias=;ID=787-6456-E_coli_genome;pvalue=0.000436;qvalue= 0.556;sequence=AACATTAAA;
E_coli_genome	fimo	Nucleotide motif (loose)	3540407	3540415	33.6	+	.	Motif 787_gi;Alias=;ID=787-6457-E_coli_genome;pvalue=0.000436;qvalue= 0.556;sequence=ATGAAAAAA;
E_coli_genome	fimo	Nucleotide motif (loose)	3541227	3541235	33.6	+	.	Motif 787_gi;Alias=;ID=787-6458-E_coli_genome;pvalue=0.000436;qvalue= 0.556;sequence=TAGATAAAA;
E_coli_genome	fimo	Nucleotide motif (loose)	3544156	3544164	33.6	+	.	Motif 787_gi;Alias=;ID=787-6459-E_coli_genome;pvalue=0.000436;qvalue= 0.556;sequence=AAGATATAT;
E_coli_genome	fimo	Nucleotide motif (loose)	3546434	3546442	33.6	+	.	Motif 787_gi;Alias=;ID=787-6460-E_coli_genome;pvalue=0.000436;qvalue= 0.556;sequence=TACAATAAT;
E_coli_genome	fimo	Nucleotide motif (loose)	3552796	3552804	33.6	+	.	Motif 787_gi;Alias=;ID=787-6461-E_coli_genome;pvalue=0.000436;qvalue= 0.556;sequence=TAGATTTAT;
E_coli_genome	fimo	Nucleotide motif (loose)	3556848	3556856	33.6	+	.	Motif 787_gi;Alias=;ID=787-6462-E_coli_genome;pvalue=0.000436;qvalue= 0.556;sequence=ATCATTTAT;
E_coli_genome	fimo	Nucleotide motif (loose)	3557567	3557575	33.6	+	.	Motif 787_gi;Alias=;ID=787-6463-E_coli_genome;pvalue=0.000436;qvalue= 0.556;sequence=TTCAATAAA;
E_coli_genome	fimo	Nucleotide motif (loose)	3558236	3558244	33.6	+	.	Motif 787_gi;Alias=;ID=787-6464-E_coli_genome;pvalue=0.000436;qvalue= 0.556;sequence=ATGAAATAT;
E_coli_genome	fimo	Nucleotide motif (loose)	3560601	3560609	33.6	+	.	Motif 787_gi;Alias=;ID=787-6465-E_coli_genome;pvalue=0.000436;qvalue= 0.556;sequence=TTCATTTAT;
E_coli_genome	fimo	Nucleotide motif (loose)	3561975	3561983	33.6	+	.	Motif 787_gi;Alias=;ID=787-6466-E_coli_genome;pvalue=0.000436;qvalue= 0.556;sequence=AACATTTAT;
E_coli_genome	fimo	Nucleotide motif (loose)	3563883	3563891	33.6	+	.	Motif 787_gi;Alias=;ID=787-6467-E_coli_genome;pvalue=0.000436;qvalue= 0.556;sequence=TTCAATAAT;
E_coli_genome	fimo	Nucleotide motif (loose)	3564773	3564781	33.6	+	.	Motif 787_gi;Alias=;ID=787-6468-E_coli_genome;pvalue=0.000436;qvalue= 0.556;sequence=ATGAATAAT;
E_coli_genome	fimo	Nucleotide motif (loose)	3570855	3570863	33.6	+	.	Motif 787_gi;Alias=;ID=787-6469-E_coli_genome;pvalue=0.000436;qvalue= 0.556;sequence=TTCATAAAT;
E_coli_genome	fimo	Nucleotide motif (loose)	3572538	3572546	33.6	+	.	Motif 787_gi;Alias=;ID=787-6470-E_coli_genome;pvalue=0.000436;qvalue= 0.556;sequence=ATGAAATAA;
E_coli_genome	fimo	Nucleotide motif (loose)	3572762	3572770	33.6	+	.	Motif 787_gi;Alias=;ID=787-6471-E_coli_genome;pvalue=0.000436;qvalue= 0.556;sequence=TTCATAAAT;
E_coli_genome	fimo	Nucleotide motif (loose)	3573764	3573772	33.6	+	.	Motif 787_gi;Alias=;ID=787-6472-E_coli_genome;pvalue=0.000436;qvalue= 0.556;sequence=ATGAATAAA;
E_coli_genome	fimo	Nucleotide motif (loose)	3577612	3577620	33.6	+	.	Motif 787_gi;Alias=;ID=787-6473-E_coli_genome;pvalue=0.000436;qvalue= 0.556;sequence=AAGAATTAA;
E_coli_genome	fimo	Nucleotide motif (loose)	3578809	3578817	33.6	+	.	Motif 787_gi;Alias=;ID=787-6474-E_coli_genome;pvalue=0.000436;qvalue= 0.556;sequence=TACAATTAT;
E_coli_genome	fimo	Nucleotide motif (loose)	3579732	3579740	33.6	+	.	Motif 787_gi;Alias=;ID=787-6475-E_coli_genome;pvalue=0.000436;qvalue= 0.556;sequence=TTCAAAAAA;
E_coli_genome	fimo	Nucleotide motif (loose)	3580919	3580927	33.6	+	.	Motif 787_gi;Alias=;ID=787-6476-E_coli_genome;pvalue=0.000436;qvalue= 0.556;sequence=ATCAAAAAA;
E_coli_genome	fimo	Nucleotide motif (loose)	3581707	3581715	33.6	+	.	Motif 787_gi;Alias=;ID=787-6477-E_coli_genome;pvalue=0.000436;qvalue= 0.556;sequence=TACATATAT;
E_coli_genome	fimo	Nucleotide motif (loose)	3581800	3581808	33.6	+	.	Motif 787_gi;Alias=;ID=787-6478-E_coli_genome;pvalue=0.000436;qvalue= 0.556;sequence=AACAATTAA;
E_coli_genome	fimo	Nucleotide motif (loose)	3581826	3581834	33.6	+	.	Motif 787_gi;Alias=;ID=787-6479-E_coli_genome;pvalue=0.000436;qvalue= 0.556;sequence=TTGATAAAA;
E_coli_genome	fimo	Nucleotide motif (loose)	3581972	3581980	33.6	+	.	Motif 787_gi;Alias=;ID=787-6480-E_coli_genome;pvalue=0.000436;qvalue= 0.556;sequence=ATGAAATAT;
E_coli_genome	fimo	Nucleotide motif (loose)	3582059	3582067	33.6	+	.	Motif 787_gi;Alias=;ID=787-6481-E_coli_genome;pvalue=0.000436;qvalue= 0.556;sequence=TTGATAAAA;
E_coli_genome	fimo	Nucleotide motif (loose)	3582094	3582102	33.6	+	.	Motif 787_gi;Alias=;ID=787-6482-E_coli_genome;pvalue=0.000436;qvalue= 0.556;sequence=AACAATAAT;
E_coli_genome	fimo	Nucleotide motif (loose)	3582104	3582112	33.6	+	.	Motif 787_gi;Alias=;ID=787-6483-E_coli_genome;pvalue=0.000436;qvalue= 0.556;sequence=AACAATTAT;
E_coli_genome	fimo	Nucleotide motif (loose)	3582348	3582356	33.6	+	.	Motif 787_gi;Alias=;ID=787-6484-E_coli_genome;pvalue=0.000436;qvalue= 0.556;sequence=TTCAAAAAA;
E_coli_genome	fimo	Nucleotide motif (loose)	3582360	3582368	33.6	+	.	Motif 787_gi;Alias=;ID=787-6485-E_coli_genome;pvalue=0.000436;qvalue= 0.556;sequence=AACAAATAA;
E_coli_genome	fimo	Nucleotide motif (loose)	3582509	3582517	33.6	+	.	Motif 787_gi;Alias=;ID=787-6486-E_coli_genome;pvalue=0.000436;qvalue= 0.556;sequence=ATGAAAAAA;
E_coli_genome	fimo	Nucleotide motif (loose)	3582650	3582658	33.6	+	.	Motif 787_gi;Alias=;ID=787-6487-E_coli_genome;pvalue=0.000436;qvalue= 0.556;sequence=TAGAAATAA;
E_coli_genome	fimo	Nucleotide motif (loose)	3582720	3582728	33.6	+	.	Motif 787_gi;Alias=;ID=787-6488-E_coli_genome;pvalue=0.000436;qvalue= 0.556;sequence=AAGAAAAAA;
E_coli_genome	fimo	Nucleotide motif (loose)	3583012	3583020	33.6	+	.	Motif 787_gi;Alias=;ID=787-6489-E_coli_genome;pvalue=0.000436;qvalue= 0.556;sequence=ATGAAAAAT;
E_coli_genome	fimo	Nucleotide motif (loose)	3583118	3583126	33.6	+	.	Motif 787_gi;Alias=;ID=787-6490-E_coli_genome;pvalue=0.000436;qvalue= 0.556;sequence=ATCATTTAT;
E_coli_genome	fimo	Nucleotide motif (loose)	3583337	3583345	33.6	+	.	Motif 787_gi;Alias=;ID=787-6491-E_coli_genome;pvalue=0.000436;qvalue= 0.556;sequence=TAGAAATAA;
E_coli_genome	fimo	Nucleotide motif (loose)	3584160	3584168	33.6	+	.	Motif 787_gi;Alias=;ID=787-6492-E_coli_genome;pvalue=0.000436;qvalue= 0.556;sequence=AACATAAAA;
E_coli_genome	fimo	Nucleotide motif (loose)	3584322	3584330	33.6	+	.	Motif 787_gi;Alias=;ID=787-6493-E_coli_genome;pvalue=0.000436;qvalue= 0.556;sequence=AACAAAAAT;
E_coli_genome	fimo	Nucleotide motif (loose)	3584512	3584520	33.6	+	.	Motif 787_gi;Alias=;ID=787-6494-E_coli_genome;pvalue=0.000436;qvalue= 0.556;sequence=TTGATTTAT;
E_coli_genome	fimo	Nucleotide motif (loose)	3584594	3584602	33.6	+	.	Motif 787_gi;Alias=;ID=787-6495-E_coli_genome;pvalue=0.000436;qvalue= 0.556;sequence=ATCATAAAA;
E_coli_genome	fimo	Nucleotide motif (loose)	3584737	3584745	33.6	+	.	Motif 787_gi;Alias=;ID=787-6496-E_coli_genome;pvalue=0.000436;qvalue= 0.556;sequence=AACAATAAT;
E_coli_genome	fimo	Nucleotide motif (loose)	3586525	3586533	33.6	+	.	Motif 787_gi;Alias=;ID=787-6497-E_coli_genome;pvalue=0.000436;qvalue= 0.556;sequence=AACATAAAA;
E_coli_genome	fimo	Nucleotide motif (loose)	3587162	3587170	33.6	+	.	Motif 787_gi;Alias=;ID=787-6498-E_coli_genome;pvalue=0.000436;qvalue= 0.556;sequence=AACAATAAT;
E_coli_genome	fimo	Nucleotide motif (loose)	3596234	3596242	33.6	+	.	Motif 787_gi;Alias=;ID=787-6499-E_coli_genome;pvalue=0.000436;qvalue= 0.556;sequence=ATCATAAAT;
E_coli_genome	fimo	Nucleotide motif (loose)	3596258	3596266	33.6	+	.	Motif 787_gi;Alias=;ID=787-6500-E_coli_genome;pvalue=0.000436;qvalue= 0.556;sequence=ATCATATAA;
E_coli_genome	fimo	Nucleotide motif (loose)	3597905	3597913	33.6	+	.	Motif 787_gi;Alias=;ID=787-6501-E_coli_genome;pvalue=0.000436;qvalue= 0.556;sequence=AAGAAATAA;
E_coli_genome	fimo	Nucleotide motif (loose)	3598006	3598014	33.6	+	.	Motif 787_gi;Alias=;ID=787-6502-E_coli_genome;pvalue=0.000436;qvalue= 0.556;sequence=TAGAAAAAT;
E_coli_genome	fimo	Nucleotide motif (loose)	3599300	3599308	33.6	+	.	Motif 787_gi;Alias=;ID=787-6503-E_coli_genome;pvalue=0.000436;qvalue= 0.556;sequence=ATCATTAAA;
E_coli_genome	fimo	Nucleotide motif (loose)	3600168	3600176	33.6	+	.	Motif 787_gi;Alias=;ID=787-6504-E_coli_genome;pvalue=0.000436;qvalue= 0.556;sequence=ATGATTTAT;
E_coli_genome	fimo	Nucleotide motif (loose)	3604393	3604401	33.6	+	.	Motif 787_gi;Alias=;ID=787-6505-E_coli_genome;pvalue=0.000436;qvalue= 0.556;sequence=ATGAAAAAA;
E_coli_genome	fimo	Nucleotide motif (loose)	3605581	3605589	33.6	+	.	Motif 787_gi;Alias=;ID=787-6506-E_coli_genome;pvalue=0.000436;qvalue= 0.556;sequence=AACAATAAA;
E_coli_genome	fimo	Nucleotide motif (loose)	3607699	3607707	33.6	+	.	Motif 787_gi;Alias=;ID=787-6507-E_coli_genome;pvalue=0.000436;qvalue= 0.556;sequence=TTGATTAAA;
E_coli_genome	fimo	Nucleotide motif (loose)	3607754	3607762	33.6	+	.	Motif 787_gi;Alias=;ID=787-6508-E_coli_genome;pvalue=0.000436;qvalue= 0.556;sequence=TTGATAAAA;
E_coli_genome	fimo	Nucleotide motif (loose)	3608767	3608775	33.6	+	.	Motif 787_gi;Alias=;ID=787-6509-E_coli_genome;pvalue=0.000436;qvalue= 0.556;sequence=ATCAAATAA;
E_coli_genome	fimo	Nucleotide motif (loose)	3610486	3610494	33.6	+	.	Motif 787_gi;Alias=;ID=787-6510-E_coli_genome;pvalue=0.000436;qvalue= 0.556;sequence=ATCATTAAT;
E_coli_genome	fimo	Nucleotide motif (loose)	3614552	3614560	33.6	+	.	Motif 787_gi;Alias=;ID=787-6511-E_coli_genome;pvalue=0.000436;qvalue= 0.556;sequence=AACAAAAAA;
E_coli_genome	fimo	Nucleotide motif (loose)	3620207	3620215	33.6	+	.	Motif 787_gi;Alias=;ID=787-6512-E_coli_genome;pvalue=0.000436;qvalue= 0.556;sequence=ATGATAAAT;
E_coli_genome	fimo	Nucleotide motif (loose)	3623963	3623971	33.6	+	.	Motif 787_gi;Alias=;ID=787-6513-E_coli_genome;pvalue=0.000436;qvalue= 0.556;sequence=ATGAATTAT;
E_coli_genome	fimo	Nucleotide motif (loose)	3624445	3624453	33.6	+	.	Motif 787_gi;Alias=;ID=787-6514-E_coli_genome;pvalue=0.000436;qvalue= 0.556;sequence=AACATAAAT;
E_coli_genome	fimo	Nucleotide motif (loose)	3625015	3625023	33.6	+	.	Motif 787_gi;Alias=;ID=787-6515-E_coli_genome;pvalue=0.000436;qvalue= 0.556;sequence=AAGAATTAA;
E_coli_genome	fimo	Nucleotide motif (loose)	3625622	3625630	33.6	+	.	Motif 787_gi;Alias=;ID=787-6516-E_coli_genome;pvalue=0.000436;qvalue= 0.556;sequence=TTCAATAAA;
E_coli_genome	fimo	Nucleotide motif (loose)	3630941	3630949	33.6	+	.	Motif 787_gi;Alias=;ID=787-6517-E_coli_genome;pvalue=0.000436;qvalue= 0.556;sequence=AACATTAAT;
E_coli_genome	fimo	Nucleotide motif (loose)	3631202	3631210	33.6	+	.	Motif 787_gi;Alias=;ID=787-6518-E_coli_genome;pvalue=0.000436;qvalue= 0.556;sequence=TTGATTTAT;
E_coli_genome	fimo	Nucleotide motif (loose)	3631662	3631670	33.6	+	.	Motif 787_gi;Alias=;ID=787-6519-E_coli_genome;pvalue=0.000436;qvalue= 0.556;sequence=ATGATAAAT;
E_coli_genome	fimo	Nucleotide motif (loose)	3632452	3632460	33.6	+	.	Motif 787_gi;Alias=;ID=787-6520-E_coli_genome;pvalue=0.000436;qvalue= 0.556;sequence=TTGATATAT;
E_coli_genome	fimo	Nucleotide motif (loose)	3634454	3634462	33.6	+	.	Motif 787_gi;Alias=;ID=787-6521-E_coli_genome;pvalue=0.000436;qvalue= 0.556;sequence=TTCATAAAT;
E_coli_genome	fimo	Nucleotide motif (loose)	3634604	3634612	33.6	+	.	Motif 787_gi;Alias=;ID=787-6522-E_coli_genome;pvalue=0.000436;qvalue= 0.556;sequence=AAGAATAAT;
E_coli_genome	fimo	Nucleotide motif (loose)	3634649	3634657	33.6	+	.	Motif 787_gi;Alias=;ID=787-6523-E_coli_genome;pvalue=0.000436;qvalue= 0.556;sequence=AAGAATTAA;
E_coli_genome	fimo	Nucleotide motif (loose)	3634792	3634800	33.6	+	.	Motif 787_gi;Alias=;ID=787-6524-E_coli_genome;pvalue=0.000436;qvalue= 0.556;sequence=ATCATTAAT;
E_coli_genome	fimo	Nucleotide motif (loose)	3634844	3634852	33.6	+	.	Motif 787_gi;Alias=;ID=787-6525-E_coli_genome;pvalue=0.000436;qvalue= 0.556;sequence=AACATATAT;
E_coli_genome	fimo	Nucleotide motif (loose)	3635296	3635304	33.6	+	.	Motif 787_gi;Alias=;ID=787-6526-E_coli_genome;pvalue=0.000436;qvalue= 0.556;sequence=TTCATTAAT;
E_coli_genome	fimo	Nucleotide motif (loose)	3635957	3635965	33.6	+	.	Motif 787_gi;Alias=;ID=787-6527-E_coli_genome;pvalue=0.000436;qvalue= 0.556;sequence=ATGAAATAA;
E_coli_genome	fimo	Nucleotide motif (loose)	3637200	3637208	33.6	+	.	Motif 787_gi;Alias=;ID=787-6528-E_coli_genome;pvalue=0.000436;qvalue= 0.556;sequence=TACAAAAAT;
E_coli_genome	fimo	Nucleotide motif (loose)	3637424	3637432	33.6	+	.	Motif 787_gi;Alias=;ID=787-6529-E_coli_genome;pvalue=0.000436;qvalue= 0.556;sequence=TAGAAAAAA;
E_coli_genome	fimo	Nucleotide motif (loose)	3637552	3637560	33.6	+	.	Motif 787_gi;Alias=;ID=787-6530-E_coli_genome;pvalue=0.000436;qvalue= 0.556;sequence=ATCAAAAAA;
E_coli_genome	fimo	Nucleotide motif (loose)	3640538	3640546	33.6	+	.	Motif 787_gi;Alias=;ID=787-6531-E_coli_genome;pvalue=0.000436;qvalue= 0.556;sequence=AAGAATAAT;
E_coli_genome	fimo	Nucleotide motif (loose)	3640682	3640690	33.6	+	.	Motif 787_gi;Alias=;ID=787-6532-E_coli_genome;pvalue=0.000436;qvalue= 0.556;sequence=AACATTTAA;
E_coli_genome	fimo	Nucleotide motif (loose)	3643112	3643120	33.6	+	.	Motif 787_gi;Alias=;ID=787-6533-E_coli_genome;pvalue=0.000436;qvalue= 0.556;sequence=ATCAATTAA;
E_coli_genome	fimo	Nucleotide motif (loose)	3646524	3646532	33.6	+	.	Motif 787_gi;Alias=;ID=787-6534-E_coli_genome;pvalue=0.000436;qvalue= 0.556;sequence=ATCAATAAA;
E_coli_genome	fimo	Nucleotide motif (loose)	3650454	3650462	33.6	+	.	Motif 787_gi;Alias=;ID=787-6535-E_coli_genome;pvalue=0.000436;qvalue= 0.556;sequence=AAGATAAAT;
E_coli_genome	fimo	Nucleotide motif (loose)	3650933	3650941	33.6	+	.	Motif 787_gi;Alias=;ID=787-6536-E_coli_genome;pvalue=0.000436;qvalue= 0.556;sequence=ATGATTTAT;
E_coli_genome	fimo	Nucleotide motif (loose)	3651185	3651193	33.6	+	.	Motif 787_gi;Alias=;ID=787-6537-E_coli_genome;pvalue=0.000436;qvalue= 0.556;sequence=AAGATATAA;
E_coli_genome	fimo	Nucleotide motif (loose)	3651199	3651207	33.6	+	.	Motif 787_gi;Alias=;ID=787-6538-E_coli_genome;pvalue=0.000436;qvalue= 0.556;sequence=TACATTTAT;
E_coli_genome	fimo	Nucleotide motif (loose)	3651655	3651663	33.6	+	.	Motif 787_gi;Alias=;ID=787-6539-E_coli_genome;pvalue=0.000436;qvalue= 0.556;sequence=ATGAAAAAA;
E_coli_genome	fimo	Nucleotide motif (loose)	3651853	3651861	33.6	+	.	Motif 787_gi;Alias=;ID=787-6540-E_coli_genome;pvalue=0.000436;qvalue= 0.556;sequence=ATCAAAAAA;
E_coli_genome	fimo	Nucleotide motif (loose)	3653504	3653512	33.6	+	.	Motif 787_gi;Alias=;ID=787-6541-E_coli_genome;pvalue=0.000436;qvalue= 0.556;sequence=TACAATAAA;
E_coli_genome	fimo	Nucleotide motif (loose)	3653628	3653636	33.6	+	.	Motif 787_gi;Alias=;ID=787-6542-E_coli_genome;pvalue=0.000436;qvalue= 0.556;sequence=AAGATATAA;
E_coli_genome	fimo	Nucleotide motif (loose)	3653740	3653748	33.6	+	.	Motif 787_gi;Alias=;ID=787-6543-E_coli_genome;pvalue=0.000436;qvalue= 0.556;sequence=TTGAATAAA;
E_coli_genome	fimo	Nucleotide motif (loose)	3653914	3653922	33.6	+	.	Motif 787_gi;Alias=;ID=787-6544-E_coli_genome;pvalue=0.000436;qvalue= 0.556;sequence=AAGAAATAT;
E_coli_genome	fimo	Nucleotide motif (loose)	3654061	3654069	33.6	+	.	Motif 787_gi;Alias=;ID=787-6545-E_coli_genome;pvalue=0.000436;qvalue= 0.556;sequence=TTCAAAAAA;
E_coli_genome	fimo	Nucleotide motif (loose)	3654336	3654344	33.6	+	.	Motif 787_gi;Alias=;ID=787-6546-E_coli_genome;pvalue=0.000436;qvalue= 0.556;sequence=ATCAATAAA;
E_coli_genome	fimo	Nucleotide motif (loose)	3654820	3654828	33.6	+	.	Motif 787_gi;Alias=;ID=787-6547-E_coli_genome;pvalue=0.000436;qvalue= 0.556;sequence=TACATTAAT;
E_coli_genome	fimo	Nucleotide motif (loose)	3654827	3654835	33.6	+	.	Motif 787_gi;Alias=;ID=787-6548-E_coli_genome;pvalue=0.000436;qvalue= 0.556;sequence=ATGAATAAT;
E_coli_genome	fimo	Nucleotide motif (loose)	3656071	3656079	33.6	+	.	Motif 787_gi;Alias=;ID=787-6549-E_coli_genome;pvalue=0.000436;qvalue= 0.556;sequence=TTCATTTAA;
E_coli_genome	fimo	Nucleotide motif (loose)	3656161	3656169	33.6	+	.	Motif 787_gi;Alias=;ID=787-6550-E_coli_genome;pvalue=0.000436;qvalue= 0.556;sequence=ATCAATAAA;
E_coli_genome	fimo	Nucleotide motif (loose)	3656280	3656288	33.6	+	.	Motif 787_gi;Alias=;ID=787-6551-E_coli_genome;pvalue=0.000436;qvalue= 0.556;sequence=ATGAAATAT;
E_coli_genome	fimo	Nucleotide motif (loose)	3657668	3657676	33.6	+	.	Motif 787_gi;Alias=;ID=787-6552-E_coli_genome;pvalue=0.000436;qvalue= 0.556;sequence=TTGAAATAA;
E_coli_genome	fimo	Nucleotide motif (loose)	3658435	3658443	33.6	+	.	Motif 787_gi;Alias=;ID=787-6553-E_coli_genome;pvalue=0.000436;qvalue= 0.556;sequence=ATGATAAAA;
E_coli_genome	fimo	Nucleotide motif (loose)	3658462	3658470	33.6	+	.	Motif 787_gi;Alias=;ID=787-6554-E_coli_genome;pvalue=0.000436;qvalue= 0.556;sequence=ATCAAAAAA;
E_coli_genome	fimo	Nucleotide motif (loose)	3658648	3658656	33.6	+	.	Motif 787_gi;Alias=;ID=787-6555-E_coli_genome;pvalue=0.000436;qvalue= 0.556;sequence=ATCAAAAAT;
E_coli_genome	fimo	Nucleotide motif (loose)	3658800	3658808	33.6	+	.	Motif 787_gi;Alias=;ID=787-6556-E_coli_genome;pvalue=0.000436;qvalue= 0.556;sequence=AACATTAAA;
E_coli_genome	fimo	Nucleotide motif (loose)	3659445	3659453	33.6	+	.	Motif 787_gi;Alias=;ID=787-6557-E_coli_genome;pvalue=0.000436;qvalue= 0.556;sequence=ATCATTAAA;
E_coli_genome	fimo	Nucleotide motif (loose)	3661966	3661974	33.6	+	.	Motif 787_gi;Alias=;ID=787-6558-E_coli_genome;pvalue=0.000436;qvalue= 0.556;sequence=TTGAAAAAT;
E_coli_genome	fimo	Nucleotide motif (loose)	3662379	3662387	33.6	+	.	Motif 787_gi;Alias=;ID=787-6559-E_coli_genome;pvalue=0.000436;qvalue= 0.556;sequence=ATCAATAAA;
E_coli_genome	fimo	Nucleotide motif (loose)	3664331	3664339	33.6	+	.	Motif 787_gi;Alias=;ID=787-6560-E_coli_genome;pvalue=0.000436;qvalue= 0.556;sequence=ATCAAAAAT;
E_coli_genome	fimo	Nucleotide motif (loose)	3664565	3664573	33.6	+	.	Motif 787_gi;Alias=;ID=787-6561-E_coli_genome;pvalue=0.000436;qvalue= 0.556;sequence=ATGATAAAT;
E_coli_genome	fimo	Nucleotide motif (loose)	3665455	3665463	33.6	+	.	Motif 787_gi;Alias=;ID=787-6562-E_coli_genome;pvalue=0.000436;qvalue= 0.556;sequence=AAGATTAAT;
E_coli_genome	fimo	Nucleotide motif (loose)	3665592	3665600	33.6	+	.	Motif 787_gi;Alias=;ID=787-6563-E_coli_genome;pvalue=0.000436;qvalue= 0.556;sequence=AAGATTTAA;
E_coli_genome	fimo	Nucleotide motif (loose)	3665882	3665890	33.6	+	.	Motif 787_gi;Alias=;ID=787-6564-E_coli_genome;pvalue=0.000436;qvalue= 0.556;sequence=TTGATAAAT;
E_coli_genome	fimo	Nucleotide motif (loose)	3666039	3666047	33.6	+	.	Motif 787_gi;Alias=;ID=787-6565-E_coli_genome;pvalue=0.000436;qvalue= 0.556;sequence=TACATTTAA;
E_coli_genome	fimo	Nucleotide motif (loose)	3666054	3666062	33.6	+	.	Motif 787_gi;Alias=;ID=787-6566-E_coli_genome;pvalue=0.000436;qvalue= 0.556;sequence=TTCATATAA;
E_coli_genome	fimo	Nucleotide motif (loose)	3666061	3666069	33.6	+	.	Motif 787_gi;Alias=;ID=787-6567-E_coli_genome;pvalue=0.000436;qvalue= 0.556;sequence=AACATATAT;
E_coli_genome	fimo	Nucleotide motif (loose)	3667425	3667433	33.6	+	.	Motif 787_gi;Alias=;ID=787-6568-E_coli_genome;pvalue=0.000436;qvalue= 0.556;sequence=AAGATATAA;
E_coli_genome	fimo	Nucleotide motif (loose)	3667706	3667714	33.6	+	.	Motif 787_gi;Alias=;ID=787-6569-E_coli_genome;pvalue=0.000436;qvalue= 0.556;sequence=AACATTTAA;
E_coli_genome	fimo	Nucleotide motif (loose)	3668912	3668920	33.6	+	.	Motif 787_gi;Alias=;ID=787-6570-E_coli_genome;pvalue=0.000436;qvalue= 0.556;sequence=AAGATTTAT;
E_coli_genome	fimo	Nucleotide motif (loose)	3669269	3669277	33.6	+	.	Motif 787_gi;Alias=;ID=787-6571-E_coli_genome;pvalue=0.000436;qvalue= 0.556;sequence=ATCATAAAA;
E_coli_genome	fimo	Nucleotide motif (loose)	3669671	3669679	33.6	+	.	Motif 787_gi;Alias=;ID=787-6572-E_coli_genome;pvalue=0.000436;qvalue= 0.556;sequence=ATGAATTAA;
E_coli_genome	fimo	Nucleotide motif (loose)	3671853	3671861	33.6	+	.	Motif 787_gi;Alias=;ID=787-6573-E_coli_genome;pvalue=0.000436;qvalue= 0.556;sequence=ATGAATAAA;
E_coli_genome	fimo	Nucleotide motif (loose)	3672346	3672354	33.6	+	.	Motif 787_gi;Alias=;ID=787-6574-E_coli_genome;pvalue=0.000436;qvalue= 0.556;sequence=TAGAAAAAA;
E_coli_genome	fimo	Nucleotide motif (loose)	3672353	3672361	33.6	+	.	Motif 787_gi;Alias=;ID=787-6575-E_coli_genome;pvalue=0.000436;qvalue= 0.556;sequence=AACAATAAA;
E_coli_genome	fimo	Nucleotide motif (loose)	3674651	3674659	33.6	+	.	Motif 787_gi;Alias=;ID=787-6576-E_coli_genome;pvalue=0.000436;qvalue= 0.556;sequence=AAGAAAAAT;
E_coli_genome	fimo	Nucleotide motif (loose)	3674723	3674731	33.6	+	.	Motif 787_gi;Alias=;ID=787-6577-E_coli_genome;pvalue=0.000436;qvalue= 0.556;sequence=TTGAAATAT;
E_coli_genome	fimo	Nucleotide motif (loose)	3676569	3676577	33.6	+	.	Motif 787_gi;Alias=;ID=787-6578-E_coli_genome;pvalue=0.000436;qvalue= 0.556;sequence=AACATTAAT;
E_coli_genome	fimo	Nucleotide motif (loose)	3677787	3677795	33.6	+	.	Motif 787_gi;Alias=;ID=787-6579-E_coli_genome;pvalue=0.000436;qvalue= 0.556;sequence=AACAAAAAT;
E_coli_genome	fimo	Nucleotide motif (loose)	3677919	3677927	33.6	+	.	Motif 787_gi;Alias=;ID=787-6580-E_coli_genome;pvalue=0.000436;qvalue= 0.556;sequence=AAGATTAAA;
E_coli_genome	fimo	Nucleotide motif (loose)	3695836	3695844	33.6	+	.	Motif 787_gi;Alias=;ID=787-6581-E_coli_genome;pvalue=0.000436;qvalue= 0.556;sequence=AACATTAAA;
E_coli_genome	fimo	Nucleotide motif (loose)	3696200	3696208	33.6	+	.	Motif 787_gi;Alias=;ID=787-6582-E_coli_genome;pvalue=0.000436;qvalue= 0.556;sequence=ATGAAATAA;
E_coli_genome	fimo	Nucleotide motif (loose)	3696857	3696865	33.6	+	.	Motif 787_gi;Alias=;ID=787-6583-E_coli_genome;pvalue=0.000436;qvalue= 0.556;sequence=ATGAATAAA;
E_coli_genome	fimo	Nucleotide motif (loose)	3699352	3699360	33.6	+	.	Motif 787_gi;Alias=;ID=787-6584-E_coli_genome;pvalue=0.000436;qvalue= 0.556;sequence=AAGATAAAA;
E_coli_genome	fimo	Nucleotide motif (loose)	3703831	3703839	33.6	+	.	Motif 787_gi;Alias=;ID=787-6585-E_coli_genome;pvalue=0.000436;qvalue= 0.556;sequence=TACATTTAA;
E_coli_genome	fimo	Nucleotide motif (loose)	3707951	3707959	33.6	+	.	Motif 787_gi;Alias=;ID=787-6586-E_coli_genome;pvalue=0.000436;qvalue= 0.556;sequence=AAGATTAAA;
E_coli_genome	fimo	Nucleotide motif (loose)	3708068	3708076	33.6	+	.	Motif 787_gi;Alias=;ID=787-6587-E_coli_genome;pvalue=0.000436;qvalue= 0.556;sequence=ATGAAAAAA;
E_coli_genome	fimo	Nucleotide motif (loose)	3708171	3708179	33.6	+	.	Motif 787_gi;Alias=;ID=787-6588-E_coli_genome;pvalue=0.000436;qvalue= 0.556;sequence=AAGATTTAA;
E_coli_genome	fimo	Nucleotide motif (loose)	3709063	3709071	33.6	+	.	Motif 787_gi;Alias=;ID=787-6589-E_coli_genome;pvalue=0.000436;qvalue= 0.556;sequence=TTCATTAAT;
E_coli_genome	fimo	Nucleotide motif (loose)	3709788	3709796	33.6	+	.	Motif 787_gi;Alias=;ID=787-6590-E_coli_genome;pvalue=0.000436;qvalue= 0.556;sequence=ATGAATTAT;
E_coli_genome	fimo	Nucleotide motif (loose)	3710402	3710410	33.6	+	.	Motif 787_gi;Alias=;ID=787-6591-E_coli_genome;pvalue=0.000436;qvalue= 0.556;sequence=TTCATAAAA;
E_coli_genome	fimo	Nucleotide motif (loose)	3710644	3710652	33.6	+	.	Motif 787_gi;Alias=;ID=787-6592-E_coli_genome;pvalue=0.000436;qvalue= 0.556;sequence=TACAAAAAT;
E_coli_genome	fimo	Nucleotide motif (loose)	3712632	3712640	33.6	+	.	Motif 787_gi;Alias=;ID=787-6593-E_coli_genome;pvalue=0.000436;qvalue= 0.556;sequence=TTCATATAA;
E_coli_genome	fimo	Nucleotide motif (loose)	3713965	3713973	33.6	+	.	Motif 787_gi;Alias=;ID=787-6594-E_coli_genome;pvalue=0.000436;qvalue= 0.556;sequence=ATCAAAAAA;
E_coli_genome	fimo	Nucleotide motif (loose)	3716518	3716526	33.6	+	.	Motif 787_gi;Alias=;ID=787-6595-E_coli_genome;pvalue=0.000436;qvalue= 0.556;sequence=AAGAATAAA;
E_coli_genome	fimo	Nucleotide motif (loose)	3718003	3718011	33.6	+	.	Motif 787_gi;Alias=;ID=787-6596-E_coli_genome;pvalue=0.000436;qvalue= 0.556;sequence=TTCATTAAT;
E_coli_genome	fimo	Nucleotide motif (loose)	3719830	3719838	33.6	+	.	Motif 787_gi;Alias=;ID=787-6597-E_coli_genome;pvalue=0.000436;qvalue= 0.556;sequence=ATCATAAAT;
E_coli_genome	fimo	Nucleotide motif (loose)	3719839	3719847	33.6	+	.	Motif 787_gi;Alias=;ID=787-6598-E_coli_genome;pvalue=0.000436;qvalue= 0.556;sequence=ATGAAAAAT;
E_coli_genome	fimo	Nucleotide motif (loose)	3720375	3720383	33.6	+	.	Motif 787_gi;Alias=;ID=787-6599-E_coli_genome;pvalue=0.000436;qvalue= 0.556;sequence=AAGAATAAA;
E_coli_genome	fimo	Nucleotide motif (loose)	3722080	3722088	33.6	+	.	Motif 787_gi;Alias=;ID=787-6600-E_coli_genome;pvalue=0.000436;qvalue= 0.556;sequence=TTGATTTAT;
E_coli_genome	fimo	Nucleotide motif (loose)	3722191	3722199	33.6	+	.	Motif 787_gi;Alias=;ID=787-6601-E_coli_genome;pvalue=0.000436;qvalue= 0.556;sequence=TTGATATAA;
E_coli_genome	fimo	Nucleotide motif (loose)	3725708	3725716	33.6	+	.	Motif 787_gi;Alias=;ID=787-6602-E_coli_genome;pvalue=0.000436;qvalue= 0.556;sequence=ATCATTAAA;
E_coli_genome	fimo	Nucleotide motif (loose)	3725842	3725850	33.6	+	.	Motif 787_gi;Alias=;ID=787-6603-E_coli_genome;pvalue=0.000436;qvalue= 0.556;sequence=ATGATTTAT;
E_coli_genome	fimo	Nucleotide motif (loose)	3727242	3727250	33.6	+	.	Motif 787_gi;Alias=;ID=787-6604-E_coli_genome;pvalue=0.000436;qvalue= 0.556;sequence=TTCATTTAA;
E_coli_genome	fimo	Nucleotide motif (loose)	3727710	3727718	33.6	+	.	Motif 787_gi;Alias=;ID=787-6605-E_coli_genome;pvalue=0.000436;qvalue= 0.556;sequence=AACAAATAA;
E_coli_genome	fimo	Nucleotide motif (loose)	3730991	3730999	33.6	+	.	Motif 787_gi;Alias=;ID=787-6606-E_coli_genome;pvalue=0.000436;qvalue= 0.556;sequence=AAGAAATAA;
E_coli_genome	fimo	Nucleotide motif (loose)	3731018	3731026	33.6	+	.	Motif 787_gi;Alias=;ID=787-6607-E_coli_genome;pvalue=0.000436;qvalue= 0.556;sequence=AAGATAAAA;
E_coli_genome	fimo	Nucleotide motif (loose)	3732967	3732975	33.6	+	.	Motif 787_gi;Alias=;ID=787-6608-E_coli_genome;pvalue=0.000436;qvalue= 0.556;sequence=ATGAAATAT;
E_coli_genome	fimo	Nucleotide motif (loose)	3734130	3734138	33.6	+	.	Motif 787_gi;Alias=;ID=787-6609-E_coli_genome;pvalue=0.000436;qvalue= 0.556;sequence=TTCATTTAT;
E_coli_genome	fimo	Nucleotide motif (loose)	3734904	3734912	33.6	+	.	Motif 787_gi;Alias=;ID=787-6610-E_coli_genome;pvalue=0.000436;qvalue= 0.556;sequence=TTGATAAAA;
E_coli_genome	fimo	Nucleotide motif (loose)	3735124	3735132	33.6	+	.	Motif 787_gi;Alias=;ID=787-6611-E_coli_genome;pvalue=0.000436;qvalue= 0.556;sequence=TTGATAAAA;
E_coli_genome	fimo	Nucleotide motif (loose)	3736247	3736255	33.6	+	.	Motif 787_gi;Alias=;ID=787-6612-E_coli_genome;pvalue=0.000436;qvalue= 0.556;sequence=ATGATAAAA;
E_coli_genome	fimo	Nucleotide motif (loose)	3737253	3737261	33.6	+	.	Motif 787_gi;Alias=;ID=787-6613-E_coli_genome;pvalue=0.000436;qvalue= 0.556;sequence=ATCAAAAAT;
E_coli_genome	fimo	Nucleotide motif (loose)	3738586	3738594	33.6	+	.	Motif 787_gi;Alias=;ID=787-6614-E_coli_genome;pvalue=0.000436;qvalue= 0.556;sequence=TACATTAAT;
E_coli_genome	fimo	Nucleotide motif (loose)	3740492	3740500	33.6	+	.	Motif 787_gi;Alias=;ID=787-6615-E_coli_genome;pvalue=0.000436;qvalue= 0.556;sequence=ATGAAAAAA;
E_coli_genome	fimo	Nucleotide motif (loose)	3742709	3742717	33.6	+	.	Motif 787_gi;Alias=;ID=787-6616-E_coli_genome;pvalue=0.000436;qvalue= 0.556;sequence=ATCAAAAAA;
E_coli_genome	fimo	Nucleotide motif (loose)	3744075	3744083	33.6	+	.	Motif 787_gi;Alias=;ID=787-6617-E_coli_genome;pvalue=0.000436;qvalue= 0.556;sequence=ATCATTTAT;
E_coli_genome	fimo	Nucleotide motif (loose)	3744293	3744301	33.6	+	.	Motif 787_gi;Alias=;ID=787-6618-E_coli_genome;pvalue=0.000436;qvalue= 0.556;sequence=TTGAATTAT;
E_coli_genome	fimo	Nucleotide motif (loose)	3744328	3744336	33.6	+	.	Motif 787_gi;Alias=;ID=787-6619-E_coli_genome;pvalue=0.000436;qvalue= 0.556;sequence=ATGAAAAAA;
E_coli_genome	fimo	Nucleotide motif (loose)	3746236	3746244	33.6	+	.	Motif 787_gi;Alias=;ID=787-6620-E_coli_genome;pvalue=0.000436;qvalue= 0.556;sequence=ATGATTTAT;
E_coli_genome	fimo	Nucleotide motif (loose)	3751692	3751700	33.6	+	.	Motif 787_gi;Alias=;ID=787-6621-E_coli_genome;pvalue=0.000436;qvalue= 0.556;sequence=AACATAAAA;
E_coli_genome	fimo	Nucleotide motif (loose)	3751891	3751899	33.6	+	.	Motif 787_gi;Alias=;ID=787-6622-E_coli_genome;pvalue=0.000436;qvalue= 0.556;sequence=AAGATAAAA;
E_coli_genome	fimo	Nucleotide motif (loose)	3752959	3752967	33.6	+	.	Motif 787_gi;Alias=;ID=787-6623-E_coli_genome;pvalue=0.000436;qvalue= 0.556;sequence=AAGATTAAT;
E_coli_genome	fimo	Nucleotide motif (loose)	3753910	3753918	33.6	+	.	Motif 787_gi;Alias=;ID=787-6624-E_coli_genome;pvalue=0.000436;qvalue= 0.556;sequence=TAGAAATAA;
E_coli_genome	fimo	Nucleotide motif (loose)	3754387	3754395	33.6	+	.	Motif 787_gi;Alias=;ID=787-6625-E_coli_genome;pvalue=0.000436;qvalue= 0.556;sequence=TACAAAAAT;
E_coli_genome	fimo	Nucleotide motif (loose)	3754454	3754462	33.6	+	.	Motif 787_gi;Alias=;ID=787-6626-E_coli_genome;pvalue=0.000436;qvalue= 0.556;sequence=AACAATTAA;
E_coli_genome	fimo	Nucleotide motif (loose)	3754661	3754669	33.6	+	.	Motif 787_gi;Alias=;ID=787-6627-E_coli_genome;pvalue=0.000436;qvalue= 0.556;sequence=TTCAATTAT;
E_coli_genome	fimo	Nucleotide motif (loose)	3757630	3757638	33.6	+	.	Motif 787_gi;Alias=;ID=787-6628-E_coli_genome;pvalue=0.000436;qvalue= 0.556;sequence=ATCATAAAT;
E_coli_genome	fimo	Nucleotide motif (loose)	3757940	3757948	33.6	+	.	Motif 787_gi;Alias=;ID=787-6629-E_coli_genome;pvalue=0.000436;qvalue= 0.556;sequence=TTCATTAAA;
E_coli_genome	fimo	Nucleotide motif (loose)	3760332	3760340	33.6	+	.	Motif 787_gi;Alias=;ID=787-6630-E_coli_genome;pvalue=0.000436;qvalue= 0.556;sequence=AACAATAAT;
E_coli_genome	fimo	Nucleotide motif (loose)	3761735	3761743	33.6	+	.	Motif 787_gi;Alias=;ID=787-6631-E_coli_genome;pvalue=0.000436;qvalue= 0.556;sequence=TTCATTAAT;
E_coli_genome	fimo	Nucleotide motif (loose)	3761863	3761871	33.6	+	.	Motif 787_gi;Alias=;ID=787-6632-E_coli_genome;pvalue=0.000436;qvalue= 0.556;sequence=TTCATTAAT;
E_coli_genome	fimo	Nucleotide motif (loose)	3763198	3763206	33.6	+	.	Motif 787_gi;Alias=;ID=787-6633-E_coli_genome;pvalue=0.000436;qvalue= 0.556;sequence=ATGATAAAT;
E_coli_genome	fimo	Nucleotide motif (loose)	3766065	3766073	33.6	+	.	Motif 787_gi;Alias=;ID=787-6634-E_coli_genome;pvalue=0.000436;qvalue= 0.556;sequence=TTGAATAAT;
E_coli_genome	fimo	Nucleotide motif (loose)	3766087	3766095	33.6	+	.	Motif 787_gi;Alias=;ID=787-6635-E_coli_genome;pvalue=0.000436;qvalue= 0.556;sequence=TAGATATAA;
E_coli_genome	fimo	Nucleotide motif (loose)	3766413	3766421	33.6	+	.	Motif 787_gi;Alias=;ID=787-6636-E_coli_genome;pvalue=0.000436;qvalue= 0.556;sequence=ATGAATTAT;
E_coli_genome	fimo	Nucleotide motif (loose)	3766749	3766757	33.6	+	.	Motif 787_gi;Alias=;ID=787-6637-E_coli_genome;pvalue=0.000436;qvalue= 0.556;sequence=TTGATAAAT;
E_coli_genome	fimo	Nucleotide motif (loose)	3766826	3766834	33.6	+	.	Motif 787_gi;Alias=;ID=787-6638-E_coli_genome;pvalue=0.000436;qvalue= 0.556;sequence=TTGATTAAT;
E_coli_genome	fimo	Nucleotide motif (loose)	3766889	3766897	33.6	+	.	Motif 787_gi;Alias=;ID=787-6639-E_coli_genome;pvalue=0.000436;qvalue= 0.556;sequence=ATCAATAAA;
E_coli_genome	fimo	Nucleotide motif (loose)	3766995	3767003	33.6	+	.	Motif 787_gi;Alias=;ID=787-6640-E_coli_genome;pvalue=0.000436;qvalue= 0.556;sequence=AAGATAAAA;
E_coli_genome	fimo	Nucleotide motif (loose)	3767678	3767686	33.6	+	.	Motif 787_gi;Alias=;ID=787-6641-E_coli_genome;pvalue=0.000436;qvalue= 0.556;sequence=TTGATATAA;
E_coli_genome	fimo	Nucleotide motif (loose)	3768042	3768050	33.6	+	.	Motif 787_gi;Alias=;ID=787-6642-E_coli_genome;pvalue=0.000436;qvalue= 0.556;sequence=TTCAAATAA;
E_coli_genome	fimo	Nucleotide motif (loose)	3768289	3768297	33.6	+	.	Motif 787_gi;Alias=;ID=787-6643-E_coli_genome;pvalue=0.000436;qvalue= 0.556;sequence=ATGATTTAA;
E_coli_genome	fimo	Nucleotide motif (loose)	3769660	3769668	33.6	+	.	Motif 787_gi;Alias=;ID=787-6644-E_coli_genome;pvalue=0.000436;qvalue= 0.556;sequence=AAGAATAAA;
E_coli_genome	fimo	Nucleotide motif (loose)	3769677	3769685	33.6	+	.	Motif 787_gi;Alias=;ID=787-6645-E_coli_genome;pvalue=0.000436;qvalue= 0.556;sequence=TTGATATAA;
E_coli_genome	fimo	Nucleotide motif (loose)	3769707	3769715	33.6	+	.	Motif 787_gi;Alias=;ID=787-6646-E_coli_genome;pvalue=0.000436;qvalue= 0.556;sequence=ATGATAAAA;
E_coli_genome	fimo	Nucleotide motif (loose)	3769892	3769900	33.6	+	.	Motif 787_gi;Alias=;ID=787-6647-E_coli_genome;pvalue=0.000436;qvalue= 0.556;sequence=TACATATAT;
E_coli_genome	fimo	Nucleotide motif (loose)	3769925	3769933	33.6	+	.	Motif 787_gi;Alias=;ID=787-6648-E_coli_genome;pvalue=0.000436;qvalue= 0.556;sequence=TAGATTAAA;
E_coli_genome	fimo	Nucleotide motif (loose)	3770156	3770164	33.6	+	.	Motif 787_gi;Alias=;ID=787-6649-E_coli_genome;pvalue=0.000436;qvalue= 0.556;sequence=AAGAAAAAT;
E_coli_genome	fimo	Nucleotide motif (loose)	3771855	3771863	33.6	+	.	Motif 787_gi;Alias=;ID=787-6650-E_coli_genome;pvalue=0.000436;qvalue= 0.556;sequence=AAGAATAAT;
E_coli_genome	fimo	Nucleotide motif (loose)	3771997	3772005	33.6	+	.	Motif 787_gi;Alias=;ID=787-6651-E_coli_genome;pvalue=0.000436;qvalue= 0.556;sequence=AACAAAAAT;
E_coli_genome	fimo	Nucleotide motif (loose)	3772223	3772231	33.6	+	.	Motif 787_gi;Alias=;ID=787-6652-E_coli_genome;pvalue=0.000436;qvalue= 0.556;sequence=AACAAAAAA;
E_coli_genome	fimo	Nucleotide motif (loose)	3776228	3776236	33.6	+	.	Motif 787_gi;Alias=;ID=787-6653-E_coli_genome;pvalue=0.000436;qvalue= 0.556;sequence=TAGATATAA;
E_coli_genome	fimo	Nucleotide motif (loose)	3779115	3779123	33.6	+	.	Motif 787_gi;Alias=;ID=787-6654-E_coli_genome;pvalue=0.000436;qvalue= 0.556;sequence=ATGAAAAAA;
E_coli_genome	fimo	Nucleotide motif (loose)	3781564	3781572	33.6	+	.	Motif 787_gi;Alias=;ID=787-6655-E_coli_genome;pvalue=0.000436;qvalue= 0.556;sequence=AACAAAAAA;
E_coli_genome	fimo	Nucleotide motif (loose)	3782726	3782734	33.6	+	.	Motif 787_gi;Alias=;ID=787-6656-E_coli_genome;pvalue=0.000436;qvalue= 0.556;sequence=TTGATAAAT;
E_coli_genome	fimo	Nucleotide motif (loose)	3785768	3785776	33.6	+	.	Motif 787_gi;Alias=;ID=787-6657-E_coli_genome;pvalue=0.000436;qvalue= 0.556;sequence=AAGAAAAAT;
E_coli_genome	fimo	Nucleotide motif (loose)	3790077	3790085	33.6	+	.	Motif 787_gi;Alias=;ID=787-6658-E_coli_genome;pvalue=0.000436;qvalue= 0.556;sequence=ATCATAAAT;
E_coli_genome	fimo	Nucleotide motif (loose)	3790902	3790910	33.6	+	.	Motif 787_gi;Alias=;ID=787-6659-E_coli_genome;pvalue=0.000436;qvalue= 0.556;sequence=ATCAAAAAT;
E_coli_genome	fimo	Nucleotide motif (loose)	3792129	3792137	33.6	+	.	Motif 787_gi;Alias=;ID=787-6660-E_coli_genome;pvalue=0.000436;qvalue= 0.556;sequence=ATCAATAAT;
E_coli_genome	fimo	Nucleotide motif (loose)	3792740	3792748	33.6	+	.	Motif 787_gi;Alias=;ID=787-6661-E_coli_genome;pvalue=0.000436;qvalue= 0.556;sequence=TTGATATAA;
E_coli_genome	fimo	Nucleotide motif (loose)	3792750	3792758	33.6	+	.	Motif 787_gi;Alias=;ID=787-6662-E_coli_genome;pvalue=0.000436;qvalue= 0.556;sequence=AAGAAAAAA;
E_coli_genome	fimo	Nucleotide motif (loose)	3793710	3793718	33.6	+	.	Motif 787_gi;Alias=;ID=787-6663-E_coli_genome;pvalue=0.000436;qvalue= 0.556;sequence=AAGAATTAT;
E_coli_genome	fimo	Nucleotide motif (loose)	3793719	3793727	33.6	+	.	Motif 787_gi;Alias=;ID=787-6664-E_coli_genome;pvalue=0.000436;qvalue= 0.556;sequence=ATCATAAAT;
E_coli_genome	fimo	Nucleotide motif (loose)	3797198	3797206	33.6	+	.	Motif 787_gi;Alias=;ID=787-6665-E_coli_genome;pvalue=0.000436;qvalue= 0.556;sequence=TTGATTTAA;
E_coli_genome	fimo	Nucleotide motif (loose)	3797334	3797342	33.6	+	.	Motif 787_gi;Alias=;ID=787-6666-E_coli_genome;pvalue=0.000436;qvalue= 0.556;sequence=ATCAAAAAA;
E_coli_genome	fimo	Nucleotide motif (loose)	3797518	3797526	33.6	+	.	Motif 787_gi;Alias=;ID=787-6667-E_coli_genome;pvalue=0.000436;qvalue= 0.556;sequence=AAGAAAAAT;
E_coli_genome	fimo	Nucleotide motif (loose)	3798195	3798203	33.6	+	.	Motif 787_gi;Alias=;ID=787-6668-E_coli_genome;pvalue=0.000436;qvalue= 0.556;sequence=TACAATTAA;
E_coli_genome	fimo	Nucleotide motif (loose)	3798206	3798214	33.6	+	.	Motif 787_gi;Alias=;ID=787-6669-E_coli_genome;pvalue=0.000436;qvalue= 0.556;sequence=AAGAATAAA;
E_coli_genome	fimo	Nucleotide motif (loose)	3798334	3798342	33.6	+	.	Motif 787_gi;Alias=;ID=787-6670-E_coli_genome;pvalue=0.000436;qvalue= 0.556;sequence=TAGATTTAT;
E_coli_genome	fimo	Nucleotide motif (loose)	3798611	3798619	33.6	+	.	Motif 787_gi;Alias=;ID=787-6671-E_coli_genome;pvalue=0.000436;qvalue= 0.556;sequence=TTGATATAT;
E_coli_genome	fimo	Nucleotide motif (loose)	3799172	3799180	33.6	+	.	Motif 787_gi;Alias=;ID=787-6672-E_coli_genome;pvalue=0.000436;qvalue= 0.556;sequence=ATGAATAAT;
E_coli_genome	fimo	Nucleotide motif (loose)	3799186	3799194	33.6	+	.	Motif 787_gi;Alias=;ID=787-6673-E_coli_genome;pvalue=0.000436;qvalue= 0.556;sequence=ATGATTTAA;
E_coli_genome	fimo	Nucleotide motif (loose)	3799341	3799349	33.6	+	.	Motif 787_gi;Alias=;ID=787-6674-E_coli_genome;pvalue=0.000436;qvalue= 0.556;sequence=ATGATTAAT;
E_coli_genome	fimo	Nucleotide motif (loose)	3799538	3799546	33.6	+	.	Motif 787_gi;Alias=;ID=787-6675-E_coli_genome;pvalue=0.000436;qvalue= 0.556;sequence=TTGAATAAA;
E_coli_genome	fimo	Nucleotide motif (loose)	3799626	3799634	33.6	+	.	Motif 787_gi;Alias=;ID=787-6676-E_coli_genome;pvalue=0.000436;qvalue= 0.556;sequence=AACAAATAA;
E_coli_genome	fimo	Nucleotide motif (loose)	3799996	3800004	33.6	+	.	Motif 787_gi;Alias=;ID=787-6677-E_coli_genome;pvalue=0.000436;qvalue= 0.556;sequence=TACATATAT;
E_coli_genome	fimo	Nucleotide motif (loose)	3800113	3800121	33.6	+	.	Motif 787_gi;Alias=;ID=787-6678-E_coli_genome;pvalue=0.000436;qvalue= 0.556;sequence=AAGAAAAAT;
E_coli_genome	fimo	Nucleotide motif (loose)	3800607	3800615	33.6	+	.	Motif 787_gi;Alias=;ID=787-6679-E_coli_genome;pvalue=0.000436;qvalue= 0.556;sequence=ATGATATAA;
E_coli_genome	fimo	Nucleotide motif (loose)	3801082	3801090	33.6	+	.	Motif 787_gi;Alias=;ID=787-6680-E_coli_genome;pvalue=0.000436;qvalue= 0.556;sequence=TTCAATAAT;
E_coli_genome	fimo	Nucleotide motif (loose)	3801781	3801789	33.6	+	.	Motif 787_gi;Alias=;ID=787-6681-E_coli_genome;pvalue=0.000436;qvalue= 0.556;sequence=TTGAAAAAA;
E_coli_genome	fimo	Nucleotide motif (loose)	3801826	3801834	33.6	+	.	Motif 787_gi;Alias=;ID=787-6682-E_coli_genome;pvalue=0.000436;qvalue= 0.556;sequence=AAGATTAAT;
E_coli_genome	fimo	Nucleotide motif (loose)	3801910	3801918	33.6	+	.	Motif 787_gi;Alias=;ID=787-6683-E_coli_genome;pvalue=0.000436;qvalue= 0.556;sequence=AACATTTAA;
E_coli_genome	fimo	Nucleotide motif (loose)	3802054	3802062	33.6	+	.	Motif 787_gi;Alias=;ID=787-6684-E_coli_genome;pvalue=0.000436;qvalue= 0.556;sequence=TTCAATAAA;
E_coli_genome	fimo	Nucleotide motif (loose)	3802493	3802501	33.6	+	.	Motif 787_gi;Alias=;ID=787-6685-E_coli_genome;pvalue=0.000436;qvalue= 0.556;sequence=ATCAATAAA;
E_coli_genome	fimo	Nucleotide motif (loose)	3803250	3803258	33.6	+	.	Motif 787_gi;Alias=;ID=787-6686-E_coli_genome;pvalue=0.000436;qvalue= 0.556;sequence=TTGAATAAT;
E_coli_genome	fimo	Nucleotide motif (loose)	3803586	3803594	33.6	+	.	Motif 787_gi;Alias=;ID=787-6687-E_coli_genome;pvalue=0.000436;qvalue= 0.556;sequence=AACATAAAT;
E_coli_genome	fimo	Nucleotide motif (loose)	3803664	3803672	33.6	+	.	Motif 787_gi;Alias=;ID=787-6688-E_coli_genome;pvalue=0.000436;qvalue= 0.556;sequence=AACATTTAT;
E_coli_genome	fimo	Nucleotide motif (loose)	3803780	3803788	33.6	+	.	Motif 787_gi;Alias=;ID=787-6689-E_coli_genome;pvalue=0.000436;qvalue= 0.556;sequence=AAGAAAAAT;
E_coli_genome	fimo	Nucleotide motif (loose)	3803867	3803875	33.6	+	.	Motif 787_gi;Alias=;ID=787-6690-E_coli_genome;pvalue=0.000436;qvalue= 0.556;sequence=TACAAATAA;
E_coli_genome	fimo	Nucleotide motif (loose)	3804355	3804363	33.6	+	.	Motif 787_gi;Alias=;ID=787-6691-E_coli_genome;pvalue=0.000436;qvalue= 0.556;sequence=TACATTTAT;
E_coli_genome	fimo	Nucleotide motif (loose)	3804386	3804394	33.6	+	.	Motif 787_gi;Alias=;ID=787-6692-E_coli_genome;pvalue=0.000436;qvalue= 0.556;sequence=TTGAAAAAT;
E_coli_genome	fimo	Nucleotide motif (loose)	3804448	3804456	33.6	+	.	Motif 787_gi;Alias=;ID=787-6693-E_coli_genome;pvalue=0.000436;qvalue= 0.556;sequence=AACAATTAT;
E_coli_genome	fimo	Nucleotide motif (loose)	3804550	3804558	33.6	+	.	Motif 787_gi;Alias=;ID=787-6694-E_coli_genome;pvalue=0.000436;qvalue= 0.556;sequence=AACATTAAA;
E_coli_genome	fimo	Nucleotide motif (loose)	3804763	3804771	33.6	+	.	Motif 787_gi;Alias=;ID=787-6695-E_coli_genome;pvalue=0.000436;qvalue= 0.556;sequence=ATCATATAT;
E_coli_genome	fimo	Nucleotide motif (loose)	3804796	3804804	33.6	+	.	Motif 787_gi;Alias=;ID=787-6696-E_coli_genome;pvalue=0.000436;qvalue= 0.556;sequence=AAGAATAAA;
E_coli_genome	fimo	Nucleotide motif (loose)	3804947	3804955	33.6	+	.	Motif 787_gi;Alias=;ID=787-6697-E_coli_genome;pvalue=0.000436;qvalue= 0.556;sequence=ATGAATAAT;
E_coli_genome	fimo	Nucleotide motif (loose)	3805211	3805219	33.6	+	.	Motif 787_gi;Alias=;ID=787-6698-E_coli_genome;pvalue=0.000436;qvalue= 0.556;sequence=TTCAATAAA;
E_coli_genome	fimo	Nucleotide motif (loose)	3805268	3805276	33.6	+	.	Motif 787_gi;Alias=;ID=787-6699-E_coli_genome;pvalue=0.000436;qvalue= 0.556;sequence=TTCATAAAT;
E_coli_genome	fimo	Nucleotide motif (loose)	3806081	3806089	33.6	+	.	Motif 787_gi;Alias=;ID=787-6700-E_coli_genome;pvalue=0.000436;qvalue= 0.556;sequence=TTCATTTAA;
E_coli_genome	fimo	Nucleotide motif (loose)	3806369	3806377	33.6	+	.	Motif 787_gi;Alias=;ID=787-6701-E_coli_genome;pvalue=0.000436;qvalue= 0.556;sequence=AACAAATAA;
E_coli_genome	fimo	Nucleotide motif (loose)	3807220	3807228	33.6	+	.	Motif 787_gi;Alias=;ID=787-6702-E_coli_genome;pvalue=0.000436;qvalue= 0.556;sequence=TTGAATAAT;
E_coli_genome	fimo	Nucleotide motif (loose)	3807352	3807360	33.6	+	.	Motif 787_gi;Alias=;ID=787-6703-E_coli_genome;pvalue=0.000436;qvalue= 0.556;sequence=ATCAATTAA;
E_coli_genome	fimo	Nucleotide motif (loose)	3807853	3807861	33.6	+	.	Motif 787_gi;Alias=;ID=787-6704-E_coli_genome;pvalue=0.000436;qvalue= 0.556;sequence=AAGATTAAT;
E_coli_genome	fimo	Nucleotide motif (loose)	3808307	3808315	33.6	+	.	Motif 787_gi;Alias=;ID=787-6705-E_coli_genome;pvalue=0.000436;qvalue= 0.556;sequence=ATCATAAAA;
E_coli_genome	fimo	Nucleotide motif (loose)	3808322	3808330	33.6	+	.	Motif 787_gi;Alias=;ID=787-6706-E_coli_genome;pvalue=0.000436;qvalue= 0.556;sequence=TAGATAAAA;
E_coli_genome	fimo	Nucleotide motif (loose)	3808407	3808415	33.6	+	.	Motif 787_gi;Alias=;ID=787-6707-E_coli_genome;pvalue=0.000436;qvalue= 0.556;sequence=TACAAAAAA;
E_coli_genome	fimo	Nucleotide motif (loose)	3811201	3811209	33.6	+	.	Motif 787_gi;Alias=;ID=787-6708-E_coli_genome;pvalue=0.000436;qvalue= 0.556;sequence=AACAAAAAA;
E_coli_genome	fimo	Nucleotide motif (loose)	3811416	3811424	33.6	+	.	Motif 787_gi;Alias=;ID=787-6709-E_coli_genome;pvalue=0.000436;qvalue= 0.556;sequence=ATGATTTAT;
E_coli_genome	fimo	Nucleotide motif (loose)	3813623	3813631	33.6	+	.	Motif 787_gi;Alias=;ID=787-6710-E_coli_genome;pvalue=0.000436;qvalue= 0.556;sequence=ATGAATTAA;
E_coli_genome	fimo	Nucleotide motif (loose)	3813630	3813638	33.6	+	.	Motif 787_gi;Alias=;ID=787-6711-E_coli_genome;pvalue=0.000436;qvalue= 0.556;sequence=AACAATAAA;
E_coli_genome	fimo	Nucleotide motif (loose)	3813720	3813728	33.6	+	.	Motif 787_gi;Alias=;ID=787-6712-E_coli_genome;pvalue=0.000436;qvalue= 0.556;sequence=AACAAATAA;
E_coli_genome	fimo	Nucleotide motif (loose)	3813932	3813940	33.6	+	.	Motif 787_gi;Alias=;ID=787-6713-E_coli_genome;pvalue=0.000436;qvalue= 0.556;sequence=ATGAAAAAA;
E_coli_genome	fimo	Nucleotide motif (loose)	3815739	3815747	33.6	+	.	Motif 787_gi;Alias=;ID=787-6714-E_coli_genome;pvalue=0.000436;qvalue= 0.556;sequence=TTCAATAAA;
E_coli_genome	fimo	Nucleotide motif (loose)	3817372	3817380	33.6	+	.	Motif 787_gi;Alias=;ID=787-6715-E_coli_genome;pvalue=0.000436;qvalue= 0.556;sequence=AAGAAAAAA;
E_coli_genome	fimo	Nucleotide motif (loose)	3825516	3825524	33.6	+	.	Motif 787_gi;Alias=;ID=787-6716-E_coli_genome;pvalue=0.000436;qvalue= 0.556;sequence=ATGAAAAAT;
E_coli_genome	fimo	Nucleotide motif (loose)	3827365	3827373	33.6	+	.	Motif 787_gi;Alias=;ID=787-6717-E_coli_genome;pvalue=0.000436;qvalue= 0.556;sequence=TTCAATAAA;
E_coli_genome	fimo	Nucleotide motif (loose)	3831357	3831365	33.6	+	.	Motif 787_gi;Alias=;ID=787-6718-E_coli_genome;pvalue=0.000436;qvalue= 0.556;sequence=TTCATTTAT;
E_coli_genome	fimo	Nucleotide motif (loose)	3831715	3831723	33.6	+	.	Motif 787_gi;Alias=;ID=787-6719-E_coli_genome;pvalue=0.000436;qvalue= 0.556;sequence=ATCATAAAT;
E_coli_genome	fimo	Nucleotide motif (loose)	3834086	3834094	33.6	+	.	Motif 787_gi;Alias=;ID=787-6720-E_coli_genome;pvalue=0.000436;qvalue= 0.556;sequence=AACATATAA;
E_coli_genome	fimo	Nucleotide motif (loose)	3835832	3835840	33.6	+	.	Motif 787_gi;Alias=;ID=787-6721-E_coli_genome;pvalue=0.000436;qvalue= 0.556;sequence=ATCATATAT;
E_coli_genome	fimo	Nucleotide motif (loose)	3836683	3836691	33.6	+	.	Motif 787_gi;Alias=;ID=787-6722-E_coli_genome;pvalue=0.000436;qvalue= 0.556;sequence=AAGATTAAT;
E_coli_genome	fimo	Nucleotide motif (loose)	3836695	3836703	33.6	+	.	Motif 787_gi;Alias=;ID=787-6723-E_coli_genome;pvalue=0.000436;qvalue= 0.556;sequence=TTCATTTAA;
E_coli_genome	fimo	Nucleotide motif (loose)	3836734	3836742	33.6	+	.	Motif 787_gi;Alias=;ID=787-6724-E_coli_genome;pvalue=0.000436;qvalue= 0.556;sequence=ATCAAAAAT;
E_coli_genome	fimo	Nucleotide motif (loose)	3836976	3836984	33.6	+	.	Motif 787_gi;Alias=;ID=787-6725-E_coli_genome;pvalue=0.000436;qvalue= 0.556;sequence=ATCAAAAAT;
E_coli_genome	fimo	Nucleotide motif (loose)	3837543	3837551	33.6	+	.	Motif 787_gi;Alias=;ID=787-6726-E_coli_genome;pvalue=0.000436;qvalue= 0.556;sequence=AAGAAATAT;
E_coli_genome	fimo	Nucleotide motif (loose)	3837661	3837669	33.6	+	.	Motif 787_gi;Alias=;ID=787-6727-E_coli_genome;pvalue=0.000436;qvalue= 0.556;sequence=ATGATAAAT;
E_coli_genome	fimo	Nucleotide motif (loose)	3838154	3838162	33.6	+	.	Motif 787_gi;Alias=;ID=787-6728-E_coli_genome;pvalue=0.000436;qvalue= 0.556;sequence=AAGAAAAAT;
E_coli_genome	fimo	Nucleotide motif (loose)	3839328	3839336	33.6	+	.	Motif 787_gi;Alias=;ID=787-6729-E_coli_genome;pvalue=0.000436;qvalue= 0.556;sequence=TTCAATAAA;
E_coli_genome	fimo	Nucleotide motif (loose)	3840071	3840079	33.6	+	.	Motif 787_gi;Alias=;ID=787-6730-E_coli_genome;pvalue=0.000436;qvalue= 0.556;sequence=AAGAATAAA;
E_coli_genome	fimo	Nucleotide motif (loose)	3840407	3840415	33.6	+	.	Motif 787_gi;Alias=;ID=787-6731-E_coli_genome;pvalue=0.000436;qvalue= 0.556;sequence=AACAATAAA;
E_coli_genome	fimo	Nucleotide motif (loose)	3843920	3843928	33.6	+	.	Motif 787_gi;Alias=;ID=787-6732-E_coli_genome;pvalue=0.000436;qvalue= 0.556;sequence=ATGATAAAT;
E_coli_genome	fimo	Nucleotide motif (loose)	3843939	3843947	33.6	+	.	Motif 787_gi;Alias=;ID=787-6733-E_coli_genome;pvalue=0.000436;qvalue= 0.556;sequence=TTGATAAAA;
E_coli_genome	fimo	Nucleotide motif (loose)	3843964	3843972	33.6	+	.	Motif 787_gi;Alias=;ID=787-6734-E_coli_genome;pvalue=0.000436;qvalue= 0.556;sequence=ATGAATAAT;
E_coli_genome	fimo	Nucleotide motif (loose)	3846110	3846118	33.6	+	.	Motif 787_gi;Alias=;ID=787-6735-E_coli_genome;pvalue=0.000436;qvalue= 0.556;sequence=TAGATATAT;
E_coli_genome	fimo	Nucleotide motif (loose)	3850084	3850092	33.6	+	.	Motif 787_gi;Alias=;ID=787-6736-E_coli_genome;pvalue=0.000436;qvalue= 0.556;sequence=AAGATAAAA;
E_coli_genome	fimo	Nucleotide motif (loose)	3853115	3853123	33.6	+	.	Motif 787_gi;Alias=;ID=787-6737-E_coli_genome;pvalue=0.000436;qvalue= 0.556;sequence=AACAAAAAA;
E_coli_genome	fimo	Nucleotide motif (loose)	3853761	3853769	33.6	+	.	Motif 787_gi;Alias=;ID=787-6738-E_coli_genome;pvalue=0.000436;qvalue= 0.556;sequence=AACATTTAT;
E_coli_genome	fimo	Nucleotide motif (loose)	3855197	3855205	33.6	+	.	Motif 787_gi;Alias=;ID=787-6739-E_coli_genome;pvalue=0.000436;qvalue= 0.556;sequence=AAGAATAAA;
E_coli_genome	fimo	Nucleotide motif (loose)	3855693	3855701	33.6	+	.	Motif 787_gi;Alias=;ID=787-6740-E_coli_genome;pvalue=0.000436;qvalue= 0.556;sequence=ATCAAAAAT;
E_coli_genome	fimo	Nucleotide motif (loose)	3856021	3856029	33.6	+	.	Motif 787_gi;Alias=;ID=787-6741-E_coli_genome;pvalue=0.000436;qvalue= 0.556;sequence=ATGATTAAT;
E_coli_genome	fimo	Nucleotide motif (loose)	3858498	3858506	33.6	+	.	Motif 787_gi;Alias=;ID=787-6742-E_coli_genome;pvalue=0.000436;qvalue= 0.556;sequence=ATGAAATAA;
E_coli_genome	fimo	Nucleotide motif (loose)	3858672	3858680	33.6	+	.	Motif 787_gi;Alias=;ID=787-6743-E_coli_genome;pvalue=0.000436;qvalue= 0.556;sequence=TTGATAAAA;
E_coli_genome	fimo	Nucleotide motif (loose)	3860521	3860529	33.6	+	.	Motif 787_gi;Alias=;ID=787-6744-E_coli_genome;pvalue=0.000436;qvalue= 0.556;sequence=AACAAATAA;
E_coli_genome	fimo	Nucleotide motif (loose)	3860839	3860847	33.6	+	.	Motif 787_gi;Alias=;ID=787-6745-E_coli_genome;pvalue=0.000436;qvalue= 0.556;sequence=TTGAAAAAT;
E_coli_genome	fimo	Nucleotide motif (loose)	3861097	3861105	33.6	+	.	Motif 787_gi;Alias=;ID=787-6746-E_coli_genome;pvalue=0.000436;qvalue= 0.556;sequence=AACATAAAT;
E_coli_genome	fimo	Nucleotide motif (loose)	3861871	3861879	33.6	+	.	Motif 787_gi;Alias=;ID=787-6747-E_coli_genome;pvalue=0.000436;qvalue= 0.556;sequence=ATCATAAAA;
E_coli_genome	fimo	Nucleotide motif (loose)	3863433	3863441	33.6	+	.	Motif 787_gi;Alias=;ID=787-6748-E_coli_genome;pvalue=0.000436;qvalue= 0.556;sequence=TTCAATAAT;
E_coli_genome	fimo	Nucleotide motif (loose)	3864532	3864540	33.6	+	.	Motif 787_gi;Alias=;ID=787-6749-E_coli_genome;pvalue=0.000436;qvalue= 0.556;sequence=TTGAATTAT;
E_coli_genome	fimo	Nucleotide motif (loose)	3867990	3867998	33.6	+	.	Motif 787_gi;Alias=;ID=787-6750-E_coli_genome;pvalue=0.000436;qvalue= 0.556;sequence=TTGAAAAAA;
E_coli_genome	fimo	Nucleotide motif (loose)	3869765	3869773	33.6	+	.	Motif 787_gi;Alias=;ID=787-6751-E_coli_genome;pvalue=0.000436;qvalue= 0.556;sequence=ATGATAAAT;
E_coli_genome	fimo	Nucleotide motif (loose)	3877160	3877168	33.6	+	.	Motif 787_gi;Alias=;ID=787-6752-E_coli_genome;pvalue=0.000436;qvalue= 0.556;sequence=ATCAATAAT;
E_coli_genome	fimo	Nucleotide motif (loose)	3877741	3877749	33.6	+	.	Motif 787_gi;Alias=;ID=787-6753-E_coli_genome;pvalue=0.000436;qvalue= 0.556;sequence=TTCAATAAA;
E_coli_genome	fimo	Nucleotide motif (loose)	3882352	3882360	33.6	+	.	Motif 787_gi;Alias=;ID=787-6754-E_coli_genome;pvalue=0.000436;qvalue= 0.556;sequence=TTGAAAAAT;
E_coli_genome	fimo	Nucleotide motif (loose)	3884219	3884227	33.6	+	.	Motif 787_gi;Alias=;ID=787-6755-E_coli_genome;pvalue=0.000436;qvalue= 0.556;sequence=TACAATTAT;
E_coli_genome	fimo	Nucleotide motif (loose)	3886708	3886716	33.6	+	.	Motif 787_gi;Alias=;ID=787-6756-E_coli_genome;pvalue=0.000436;qvalue= 0.556;sequence=AAGAAAAAA;
E_coli_genome	fimo	Nucleotide motif (loose)	3888278	3888286	33.6	+	.	Motif 787_gi;Alias=;ID=787-6757-E_coli_genome;pvalue=0.000436;qvalue= 0.556;sequence=AACATTAAA;
E_coli_genome	fimo	Nucleotide motif (loose)	3888445	3888453	33.6	+	.	Motif 787_gi;Alias=;ID=787-6758-E_coli_genome;pvalue=0.000436;qvalue= 0.556;sequence=TACATATAT;
E_coli_genome	fimo	Nucleotide motif (loose)	3889501	3889509	33.6	+	.	Motif 787_gi;Alias=;ID=787-6759-E_coli_genome;pvalue=0.000436;qvalue= 0.556;sequence=TACAAATAT;
E_coli_genome	fimo	Nucleotide motif (loose)	3890204	3890212	33.6	+	.	Motif 787_gi;Alias=;ID=787-6760-E_coli_genome;pvalue=0.000436;qvalue= 0.556;sequence=AACAAAAAT;
E_coli_genome	fimo	Nucleotide motif (loose)	3890468	3890476	33.6	+	.	Motif 787_gi;Alias=;ID=787-6761-E_coli_genome;pvalue=0.000436;qvalue= 0.556;sequence=AAGATTTAA;
E_coli_genome	fimo	Nucleotide motif (loose)	3898052	3898060	33.6	+	.	Motif 787_gi;Alias=;ID=787-6762-E_coli_genome;pvalue=0.000436;qvalue= 0.556;sequence=TTCAAATAT;
E_coli_genome	fimo	Nucleotide motif (loose)	3898437	3898445	33.6	+	.	Motif 787_gi;Alias=;ID=787-6763-E_coli_genome;pvalue=0.000436;qvalue= 0.556;sequence=ATGATATAA;
E_coli_genome	fimo	Nucleotide motif (loose)	3899380	3899388	33.6	+	.	Motif 787_gi;Alias=;ID=787-6764-E_coli_genome;pvalue=0.000436;qvalue= 0.556;sequence=ATGATTAAT;
E_coli_genome	fimo	Nucleotide motif (loose)	3900276	3900284	33.6	+	.	Motif 787_gi;Alias=;ID=787-6765-E_coli_genome;pvalue=0.000436;qvalue= 0.556;sequence=TTGAAAAAA;
E_coli_genome	fimo	Nucleotide motif (loose)	3901896	3901904	33.6	+	.	Motif 787_gi;Alias=;ID=787-6766-E_coli_genome;pvalue=0.000436;qvalue= 0.556;sequence=AAGAATAAA;
E_coli_genome	fimo	Nucleotide motif (loose)	3902244	3902252	33.6	+	.	Motif 787_gi;Alias=;ID=787-6767-E_coli_genome;pvalue=0.000436;qvalue= 0.556;sequence=AAGAATTAA;
E_coli_genome	fimo	Nucleotide motif (loose)	3903186	3903194	33.6	+	.	Motif 787_gi;Alias=;ID=787-6768-E_coli_genome;pvalue=0.000436;qvalue= 0.556;sequence=TTCATTAAA;
E_coli_genome	fimo	Nucleotide motif (loose)	3906142	3906150	33.6	+	.	Motif 787_gi;Alias=;ID=787-6769-E_coli_genome;pvalue=0.000436;qvalue= 0.556;sequence=ATCAATAAT;
E_coli_genome	fimo	Nucleotide motif (loose)	3906587	3906595	33.6	+	.	Motif 787_gi;Alias=;ID=787-6770-E_coli_genome;pvalue=0.000436;qvalue= 0.556;sequence=AACAAAAAA;
E_coli_genome	fimo	Nucleotide motif (loose)	3906741	3906749	33.6	+	.	Motif 787_gi;Alias=;ID=787-6771-E_coli_genome;pvalue=0.000436;qvalue= 0.556;sequence=TTGATAAAA;
E_coli_genome	fimo	Nucleotide motif (loose)	3911686	3911694	33.6	+	.	Motif 787_gi;Alias=;ID=787-6772-E_coli_genome;pvalue=0.000436;qvalue= 0.556;sequence=AACATTAAT;
E_coli_genome	fimo	Nucleotide motif (loose)	3911783	3911791	33.6	+	.	Motif 787_gi;Alias=;ID=787-6773-E_coli_genome;pvalue=0.000436;qvalue= 0.556;sequence=TTGATTAAA;
E_coli_genome	fimo	Nucleotide motif (loose)	3911803	3911811	33.6	+	.	Motif 787_gi;Alias=;ID=787-6774-E_coli_genome;pvalue=0.000436;qvalue= 0.556;sequence=AAGAAAAAT;
E_coli_genome	fimo	Nucleotide motif (loose)	3915246	3915254	33.6	+	.	Motif 787_gi;Alias=;ID=787-6775-E_coli_genome;pvalue=0.000436;qvalue= 0.556;sequence=TTGAAAAAA;
E_coli_genome	fimo	Nucleotide motif (loose)	3915424	3915432	33.6	+	.	Motif 787_gi;Alias=;ID=787-6776-E_coli_genome;pvalue=0.000436;qvalue= 0.556;sequence=ATGAATAAA;
E_coli_genome	fimo	Nucleotide motif (loose)	3923047	3923055	33.6	+	.	Motif 787_gi;Alias=;ID=787-6777-E_coli_genome;pvalue=0.000436;qvalue= 0.556;sequence=TTGATAAAA;
E_coli_genome	fimo	Nucleotide motif (loose)	3928593	3928601	33.6	+	.	Motif 787_gi;Alias=;ID=787-6778-E_coli_genome;pvalue=0.000436;qvalue= 0.556;sequence=TTCATTAAA;
E_coli_genome	fimo	Nucleotide motif (loose)	3929169	3929177	33.6	+	.	Motif 787_gi;Alias=;ID=787-6779-E_coli_genome;pvalue=0.000436;qvalue= 0.556;sequence=TTGATTTAA;
E_coli_genome	fimo	Nucleotide motif (loose)	3933351	3933359	33.6	+	.	Motif 787_gi;Alias=;ID=787-6780-E_coli_genome;pvalue=0.000436;qvalue= 0.556;sequence=ATGAAAAAA;
E_coli_genome	fimo	Nucleotide motif (loose)	3936284	3936292	33.6	+	.	Motif 787_gi;Alias=;ID=787-6781-E_coli_genome;pvalue=0.000436;qvalue= 0.556;sequence=ATGAAAAAA;
E_coli_genome	fimo	Nucleotide motif (loose)	3938290	3938298	33.6	+	.	Motif 787_gi;Alias=;ID=787-6782-E_coli_genome;pvalue=0.000436;qvalue= 0.556;sequence=ATCAATAAA;
E_coli_genome	fimo	Nucleotide motif (loose)	3940101	3940109	33.6	+	.	Motif 787_gi;Alias=;ID=787-6783-E_coli_genome;pvalue=0.000436;qvalue= 0.556;sequence=TTGATTAAA;
E_coli_genome	fimo	Nucleotide motif (loose)	3944449	3944457	33.6	+	.	Motif 787_gi;Alias=;ID=787-6784-E_coli_genome;pvalue=0.000436;qvalue= 0.556;sequence=TTGAAAAAT;
E_coli_genome	fimo	Nucleotide motif (loose)	3944780	3944788	33.6	+	.	Motif 787_gi;Alias=;ID=787-6785-E_coli_genome;pvalue=0.000436;qvalue= 0.556;sequence=ATCATTTAA;
E_coli_genome	fimo	Nucleotide motif (loose)	3947996	3948004	33.6	+	.	Motif 787_gi;Alias=;ID=787-6786-E_coli_genome;pvalue=0.000436;qvalue= 0.556;sequence=ATGATTTAA;
E_coli_genome	fimo	Nucleotide motif (loose)	3950227	3950235	33.6	+	.	Motif 787_gi;Alias=;ID=787-6787-E_coli_genome;pvalue=0.000436;qvalue= 0.556;sequence=ATCATAAAA;
E_coli_genome	fimo	Nucleotide motif (loose)	3953376	3953384	33.6	+	.	Motif 787_gi;Alias=;ID=787-6788-E_coli_genome;pvalue=0.000436;qvalue= 0.556;sequence=AAGATAAAT;
E_coli_genome	fimo	Nucleotide motif (loose)	3953406	3953414	33.6	+	.	Motif 787_gi;Alias=;ID=787-6789-E_coli_genome;pvalue=0.000436;qvalue= 0.556;sequence=ATCAATAAA;
E_coli_genome	fimo	Nucleotide motif (loose)	3953415	3953423	33.6	+	.	Motif 787_gi;Alias=;ID=787-6790-E_coli_genome;pvalue=0.000436;qvalue= 0.556;sequence=TACAAAAAA;
E_coli_genome	fimo	Nucleotide motif (loose)	3955431	3955439	33.6	+	.	Motif 787_gi;Alias=;ID=787-6791-E_coli_genome;pvalue=0.000436;qvalue= 0.556;sequence=TACAAAAAA;
E_coli_genome	fimo	Nucleotide motif (loose)	3956216	3956224	33.6	+	.	Motif 787_gi;Alias=;ID=787-6792-E_coli_genome;pvalue=0.000436;qvalue= 0.556;sequence=ATGAAAAAA;
E_coli_genome	fimo	Nucleotide motif (loose)	3959901	3959909	33.6	+	.	Motif 787_gi;Alias=;ID=787-6793-E_coli_genome;pvalue=0.000436;qvalue= 0.556;sequence=TACATATAT;
E_coli_genome	fimo	Nucleotide motif (loose)	3961749	3961757	33.6	+	.	Motif 787_gi;Alias=;ID=787-6794-E_coli_genome;pvalue=0.000436;qvalue= 0.556;sequence=TTGAAAAAT;
E_coli_genome	fimo	Nucleotide motif (loose)	3966880	3966888	33.6	+	.	Motif 787_gi;Alias=;ID=787-6795-E_coli_genome;pvalue=0.000436;qvalue= 0.556;sequence=AAGATTTAA;
E_coli_genome	fimo	Nucleotide motif (loose)	3972883	3972891	33.6	+	.	Motif 787_gi;Alias=;ID=787-6796-E_coli_genome;pvalue=0.000436;qvalue= 0.556;sequence=AAGATAAAA;
E_coli_genome	fimo	Nucleotide motif (loose)	3976025	3976033	33.6	+	.	Motif 787_gi;Alias=;ID=787-6797-E_coli_genome;pvalue=0.000436;qvalue= 0.556;sequence=TACATTAAA;
E_coli_genome	fimo	Nucleotide motif (loose)	3983943	3983951	33.6	+	.	Motif 787_gi;Alias=;ID=787-6798-E_coli_genome;pvalue=0.000436;qvalue= 0.556;sequence=AAGATAAAT;
E_coli_genome	fimo	Nucleotide motif (loose)	3984267	3984275	33.6	+	.	Motif 787_gi;Alias=;ID=787-6799-E_coli_genome;pvalue=0.000436;qvalue= 0.556;sequence=TTCAATAAA;
E_coli_genome	fimo	Nucleotide motif (loose)	3986091	3986099	33.6	+	.	Motif 787_gi;Alias=;ID=787-6800-E_coli_genome;pvalue=0.000436;qvalue= 0.556;sequence=TACATAAAT;
E_coli_genome	fimo	Nucleotide motif (loose)	3990578	3990586	33.6	+	.	Motif 787_gi;Alias=;ID=787-6801-E_coli_genome;pvalue=0.000436;qvalue= 0.556;sequence=TACAAATAA;
E_coli_genome	fimo	Nucleotide motif (loose)	3994378	3994386	33.6	+	.	Motif 787_gi;Alias=;ID=787-6802-E_coli_genome;pvalue=0.000436;qvalue= 0.556;sequence=AACATAAAT;
E_coli_genome	fimo	Nucleotide motif (loose)	3999559	3999567	33.6	+	.	Motif 787_gi;Alias=;ID=787-6803-E_coli_genome;pvalue=0.000436;qvalue= 0.556;sequence=AAGATTTAA;
E_coli_genome	fimo	Nucleotide motif (loose)	4000198	4000206	33.6	+	.	Motif 787_gi;Alias=;ID=787-6804-E_coli_genome;pvalue=0.000436;qvalue= 0.556;sequence=TTCAATAAA;
E_coli_genome	fimo	Nucleotide motif (loose)	4000439	4000447	33.6	+	.	Motif 787_gi;Alias=;ID=787-6805-E_coli_genome;pvalue=0.000436;qvalue= 0.556;sequence=ATCATAAAA;
E_coli_genome	fimo	Nucleotide motif (loose)	4002731	4002739	33.6	+	.	Motif 787_gi;Alias=;ID=787-6806-E_coli_genome;pvalue=0.000436;qvalue= 0.556;sequence=ATCATAAAA;
E_coli_genome	fimo	Nucleotide motif (loose)	4002780	4002788	33.6	+	.	Motif 787_gi;Alias=;ID=787-6807-E_coli_genome;pvalue=0.000436;qvalue= 0.556;sequence=TTCATATAT;
E_coli_genome	fimo	Nucleotide motif (loose)	4002874	4002882	33.6	+	.	Motif 787_gi;Alias=;ID=787-6808-E_coli_genome;pvalue=0.000436;qvalue= 0.556;sequence=ATCAAAAAA;
E_coli_genome	fimo	Nucleotide motif (loose)	4002940	4002948	33.6	+	.	Motif 787_gi;Alias=;ID=787-6809-E_coli_genome;pvalue=0.000436;qvalue= 0.556;sequence=ATGATATAT;
E_coli_genome	fimo	Nucleotide motif (loose)	4003189	4003197	33.6	+	.	Motif 787_gi;Alias=;ID=787-6810-E_coli_genome;pvalue=0.000436;qvalue= 0.556;sequence=AACATAAAT;
E_coli_genome	fimo	Nucleotide motif (loose)	4004832	4004840	33.6	+	.	Motif 787_gi;Alias=;ID=787-6811-E_coli_genome;pvalue=0.000436;qvalue= 0.556;sequence=ATCAATAAT;
E_coli_genome	fimo	Nucleotide motif (loose)	4006761	4006769	33.6	+	.	Motif 787_gi;Alias=;ID=787-6812-E_coli_genome;pvalue=0.000436;qvalue= 0.556;sequence=ATCAATAAA;
E_coli_genome	fimo	Nucleotide motif (loose)	4011784	4011792	33.6	+	.	Motif 787_gi;Alias=;ID=787-6813-E_coli_genome;pvalue=0.000436;qvalue= 0.556;sequence=ATGAATAAT;
E_coli_genome	fimo	Nucleotide motif (loose)	4012836	4012844	33.6	+	.	Motif 787_gi;Alias=;ID=787-6814-E_coli_genome;pvalue=0.000436;qvalue= 0.556;sequence=ATGAATAAT;
E_coli_genome	fimo	Nucleotide motif (loose)	4012984	4012992	33.6	+	.	Motif 787_gi;Alias=;ID=787-6815-E_coli_genome;pvalue=0.000436;qvalue= 0.556;sequence=ATGAATAAA;
E_coli_genome	fimo	Nucleotide motif (loose)	4013029	4013037	33.6	+	.	Motif 787_gi;Alias=;ID=787-6816-E_coli_genome;pvalue=0.000436;qvalue= 0.556;sequence=TACATATAA;
E_coli_genome	fimo	Nucleotide motif (loose)	4013045	4013053	33.6	+	.	Motif 787_gi;Alias=;ID=787-6817-E_coli_genome;pvalue=0.000436;qvalue= 0.556;sequence=AAGAAAAAA;
E_coli_genome	fimo	Nucleotide motif (loose)	4014101	4014109	33.6	+	.	Motif 787_gi;Alias=;ID=787-6818-E_coli_genome;pvalue=0.000436;qvalue= 0.556;sequence=TACAAAAAT;
E_coli_genome	fimo	Nucleotide motif (loose)	4015742	4015750	33.6	+	.	Motif 787_gi;Alias=;ID=787-6819-E_coli_genome;pvalue=0.000436;qvalue= 0.556;sequence=ATCATTAAA;
E_coli_genome	fimo	Nucleotide motif (loose)	4018551	4018559	33.6	+	.	Motif 787_gi;Alias=;ID=787-6820-E_coli_genome;pvalue=0.000436;qvalue= 0.556;sequence=ATGAAAAAA;
E_coli_genome	fimo	Nucleotide motif (loose)	4023505	4023513	33.6	+	.	Motif 787_gi;Alias=;ID=787-6821-E_coli_genome;pvalue=0.000436;qvalue= 0.556;sequence=AAGAATAAA;
E_coli_genome	fimo	Nucleotide motif (loose)	4024997	4025005	33.6	+	.	Motif 787_gi;Alias=;ID=787-6822-E_coli_genome;pvalue=0.000436;qvalue= 0.556;sequence=ATGAAATAT;
E_coli_genome	fimo	Nucleotide motif (loose)	4025379	4025387	33.6	+	.	Motif 787_gi;Alias=;ID=787-6823-E_coli_genome;pvalue=0.000436;qvalue= 0.556;sequence=AACAAAAAA;
E_coli_genome	fimo	Nucleotide motif (loose)	4026095	4026103	33.6	+	.	Motif 787_gi;Alias=;ID=787-6824-E_coli_genome;pvalue=0.000436;qvalue= 0.556;sequence=ATCAAAAAA;
E_coli_genome	fimo	Nucleotide motif (loose)	4026331	4026339	33.6	+	.	Motif 787_gi;Alias=;ID=787-6825-E_coli_genome;pvalue=0.000436;qvalue= 0.556;sequence=TTCAAAAAT;
E_coli_genome	fimo	Nucleotide motif (loose)	4026398	4026406	33.6	+	.	Motif 787_gi;Alias=;ID=787-6826-E_coli_genome;pvalue=0.000436;qvalue= 0.556;sequence=ATCAAAAAA;
E_coli_genome	fimo	Nucleotide motif (loose)	4031054	4031062	33.6	+	.	Motif 787_gi;Alias=;ID=787-6827-E_coli_genome;pvalue=0.000436;qvalue= 0.556;sequence=AAGATTAAA;
E_coli_genome	fimo	Nucleotide motif (loose)	4033099	4033107	33.6	+	.	Motif 787_gi;Alias=;ID=787-6828-E_coli_genome;pvalue=0.000436;qvalue= 0.556;sequence=AAGAATAAT;
E_coli_genome	fimo	Nucleotide motif (loose)	4033703	4033711	33.6	+	.	Motif 787_gi;Alias=;ID=787-6829-E_coli_genome;pvalue=0.000436;qvalue= 0.556;sequence=TTGATTTAT;
E_coli_genome	fimo	Nucleotide motif (loose)	4034613	4034621	33.6	+	.	Motif 787_gi;Alias=;ID=787-6830-E_coli_genome;pvalue=0.000436;qvalue= 0.556;sequence=AACATTAAT;
E_coli_genome	fimo	Nucleotide motif (loose)	4035159	4035167	33.6	+	.	Motif 787_gi;Alias=;ID=787-6831-E_coli_genome;pvalue=0.000436;qvalue= 0.556;sequence=AAGAATAAA;
E_coli_genome	fimo	Nucleotide motif (loose)	4038264	4038272	33.6	+	.	Motif 787_gi;Alias=;ID=787-6832-E_coli_genome;pvalue=0.000436;qvalue= 0.556;sequence=TTGAAAAAT;
E_coli_genome	fimo	Nucleotide motif (loose)	4038595	4038603	33.6	+	.	Motif 787_gi;Alias=;ID=787-6833-E_coli_genome;pvalue=0.000436;qvalue= 0.556;sequence=ATCATTTAA;
E_coli_genome	fimo	Nucleotide motif (loose)	4040635	4040643	33.6	+	.	Motif 787_gi;Alias=;ID=787-6834-E_coli_genome;pvalue=0.000436;qvalue= 0.556;sequence=ATCAAATAA;
E_coli_genome	fimo	Nucleotide motif (loose)	4040960	4040968	33.6	+	.	Motif 787_gi;Alias=;ID=787-6835-E_coli_genome;pvalue=0.000436;qvalue= 0.556;sequence=ATCATTAAT;
E_coli_genome	fimo	Nucleotide motif (loose)	4043613	4043621	33.6	+	.	Motif 787_gi;Alias=;ID=787-6836-E_coli_genome;pvalue=0.000436;qvalue= 0.556;sequence=AAGAAAAAA;
E_coli_genome	fimo	Nucleotide motif (loose)	4045223	4045231	33.6	+	.	Motif 787_gi;Alias=;ID=787-6837-E_coli_genome;pvalue=0.000436;qvalue= 0.556;sequence=TACAAAAAA;
E_coli_genome	fimo	Nucleotide motif (loose)	4045622	4045630	33.6	+	.	Motif 787_gi;Alias=;ID=787-6838-E_coli_genome;pvalue=0.000436;qvalue= 0.556;sequence=TTCATTAAA;
E_coli_genome	fimo	Nucleotide motif (loose)	4046299	4046307	33.6	+	.	Motif 787_gi;Alias=;ID=787-6839-E_coli_genome;pvalue=0.000436;qvalue= 0.556;sequence=TACAAATAA;
E_coli_genome	fimo	Nucleotide motif (loose)	4046412	4046420	33.6	+	.	Motif 787_gi;Alias=;ID=787-6840-E_coli_genome;pvalue=0.000436;qvalue= 0.556;sequence=ATCATAAAA;
E_coli_genome	fimo	Nucleotide motif (loose)	4046503	4046511	33.6	+	.	Motif 787_gi;Alias=;ID=787-6841-E_coli_genome;pvalue=0.000436;qvalue= 0.556;sequence=AACAAAAAA;
E_coli_genome	fimo	Nucleotide motif (loose)	4046703	4046711	33.6	+	.	Motif 787_gi;Alias=;ID=787-6842-E_coli_genome;pvalue=0.000436;qvalue= 0.556;sequence=TAGAAAAAA;
E_coli_genome	fimo	Nucleotide motif (loose)	4049874	4049882	33.6	+	.	Motif 787_gi;Alias=;ID=787-6843-E_coli_genome;pvalue=0.000436;qvalue= 0.556;sequence=AACAAAAAA;
E_coli_genome	fimo	Nucleotide motif (loose)	4060875	4060883	33.6	+	.	Motif 787_gi;Alias=;ID=787-6844-E_coli_genome;pvalue=0.000436;qvalue= 0.556;sequence=AACATATAT;
E_coli_genome	fimo	Nucleotide motif (loose)	4061143	4061151	33.6	+	.	Motif 787_gi;Alias=;ID=787-6845-E_coli_genome;pvalue=0.000436;qvalue= 0.556;sequence=ATCATTAAT;
E_coli_genome	fimo	Nucleotide motif (loose)	4061241	4061249	33.6	+	.	Motif 787_gi;Alias=;ID=787-6846-E_coli_genome;pvalue=0.000436;qvalue= 0.556;sequence=TTCATTTAA;
E_coli_genome	fimo	Nucleotide motif (loose)	4061625	4061633	33.6	+	.	Motif 787_gi;Alias=;ID=787-6847-E_coli_genome;pvalue=0.000436;qvalue= 0.556;sequence=AAGATTTAA;
E_coli_genome	fimo	Nucleotide motif (loose)	4063705	4063713	33.6	+	.	Motif 787_gi;Alias=;ID=787-6848-E_coli_genome;pvalue=0.000436;qvalue= 0.556;sequence=TTCATTAAT;
E_coli_genome	fimo	Nucleotide motif (loose)	4064005	4064013	33.6	+	.	Motif 787_gi;Alias=;ID=787-6849-E_coli_genome;pvalue=0.000436;qvalue= 0.556;sequence=ATCATTAAT;
E_coli_genome	fimo	Nucleotide motif (loose)	4065159	4065167	33.6	+	.	Motif 787_gi;Alias=;ID=787-6850-E_coli_genome;pvalue=0.000436;qvalue= 0.556;sequence=ATCATAAAA;
E_coli_genome	fimo	Nucleotide motif (loose)	4069031	4069039	33.6	+	.	Motif 787_gi;Alias=;ID=787-6851-E_coli_genome;pvalue=0.000436;qvalue= 0.556;sequence=ATGAATTAA;
E_coli_genome	fimo	Nucleotide motif (loose)	4070126	4070134	33.6	+	.	Motif 787_gi;Alias=;ID=787-6852-E_coli_genome;pvalue=0.000436;qvalue= 0.556;sequence=TTCATTAAT;
E_coli_genome	fimo	Nucleotide motif (loose)	4072651	4072659	33.6	+	.	Motif 787_gi;Alias=;ID=787-6853-E_coli_genome;pvalue=0.000436;qvalue= 0.556;sequence=TTCATTTAT;
E_coli_genome	fimo	Nucleotide motif (loose)	4073387	4073395	33.6	+	.	Motif 787_gi;Alias=;ID=787-6854-E_coli_genome;pvalue=0.000436;qvalue= 0.556;sequence=ATGATAAAT;
E_coli_genome	fimo	Nucleotide motif (loose)	4076106	4076114	33.6	+	.	Motif 787_gi;Alias=;ID=787-6855-E_coli_genome;pvalue=0.000436;qvalue= 0.556;sequence=AAGATAAAA;
E_coli_genome	fimo	Nucleotide motif (loose)	4078729	4078737	33.6	+	.	Motif 787_gi;Alias=;ID=787-6856-E_coli_genome;pvalue=0.000436;qvalue= 0.556;sequence=AACAAATAT;
E_coli_genome	fimo	Nucleotide motif (loose)	4078798	4078806	33.6	+	.	Motif 787_gi;Alias=;ID=787-6857-E_coli_genome;pvalue=0.000436;qvalue= 0.556;sequence=ATGAATAAT;
E_coli_genome	fimo	Nucleotide motif (loose)	4078994	4079002	33.6	+	.	Motif 787_gi;Alias=;ID=787-6858-E_coli_genome;pvalue=0.000436;qvalue= 0.556;sequence=AAGATTAAT;
E_coli_genome	fimo	Nucleotide motif (loose)	4079257	4079265	33.6	+	.	Motif 787_gi;Alias=;ID=787-6859-E_coli_genome;pvalue=0.000436;qvalue= 0.556;sequence=TACATTAAT;
E_coli_genome	fimo	Nucleotide motif (loose)	4079313	4079321	33.6	+	.	Motif 787_gi;Alias=;ID=787-6860-E_coli_genome;pvalue=0.000436;qvalue= 0.556;sequence=TTCATTTAT;
E_coli_genome	fimo	Nucleotide motif (loose)	4079700	4079708	33.6	+	.	Motif 787_gi;Alias=;ID=787-6861-E_coli_genome;pvalue=0.000436;qvalue= 0.556;sequence=TTCAAAAAT;
E_coli_genome	fimo	Nucleotide motif (loose)	4086953	4086961	33.6	+	.	Motif 787_gi;Alias=;ID=787-6862-E_coli_genome;pvalue=0.000436;qvalue= 0.556;sequence=TTCATTTAT;
E_coli_genome	fimo	Nucleotide motif (loose)	4087069	4087077	33.6	+	.	Motif 787_gi;Alias=;ID=787-6863-E_coli_genome;pvalue=0.000436;qvalue= 0.556;sequence=ATGATAAAA;
E_coli_genome	fimo	Nucleotide motif (loose)	4088067	4088075	33.6	+	.	Motif 787_gi;Alias=;ID=787-6864-E_coli_genome;pvalue=0.000436;qvalue= 0.556;sequence=ATGATAAAT;
E_coli_genome	fimo	Nucleotide motif (loose)	4089049	4089057	33.6	+	.	Motif 787_gi;Alias=;ID=787-6865-E_coli_genome;pvalue=0.000436;qvalue= 0.556;sequence=ATCAATAAT;
E_coli_genome	fimo	Nucleotide motif (loose)	4092392	4092400	33.6	+	.	Motif 787_gi;Alias=;ID=787-6866-E_coli_genome;pvalue=0.000436;qvalue= 0.556;sequence=TTGATTTAA;
E_coli_genome	fimo	Nucleotide motif (loose)	4092440	4092448	33.6	+	.	Motif 787_gi;Alias=;ID=787-6867-E_coli_genome;pvalue=0.000436;qvalue= 0.556;sequence=ATGAATAAA;
E_coli_genome	fimo	Nucleotide motif (loose)	4092981	4092989	33.6	+	.	Motif 787_gi;Alias=;ID=787-6868-E_coli_genome;pvalue=0.000436;qvalue= 0.556;sequence=ATCATTAAT;
E_coli_genome	fimo	Nucleotide motif (loose)	4097074	4097082	33.6	+	.	Motif 787_gi;Alias=;ID=787-6869-E_coli_genome;pvalue=0.000436;qvalue= 0.556;sequence=TTGATAAAT;
E_coli_genome	fimo	Nucleotide motif (loose)	4097632	4097640	33.6	+	.	Motif 787_gi;Alias=;ID=787-6870-E_coli_genome;pvalue=0.000436;qvalue= 0.556;sequence=TTGAAAAAT;
E_coli_genome	fimo	Nucleotide motif (loose)	4099487	4099495	33.6	+	.	Motif 787_gi;Alias=;ID=787-6871-E_coli_genome;pvalue=0.000436;qvalue= 0.556;sequence=AAGATTAAT;
E_coli_genome	fimo	Nucleotide motif (loose)	4100733	4100741	33.6	+	.	Motif 787_gi;Alias=;ID=787-6872-E_coli_genome;pvalue=0.000436;qvalue= 0.556;sequence=ATCATTTAA;
E_coli_genome	fimo	Nucleotide motif (loose)	4101362	4101370	33.6	+	.	Motif 787_gi;Alias=;ID=787-6873-E_coli_genome;pvalue=0.000436;qvalue= 0.556;sequence=TACATTAAA;
E_coli_genome	fimo	Nucleotide motif (loose)	4101593	4101601	33.6	+	.	Motif 787_gi;Alias=;ID=787-6874-E_coli_genome;pvalue=0.000436;qvalue= 0.556;sequence=TTGATTAAA;
E_coli_genome	fimo	Nucleotide motif (loose)	4105359	4105367	33.6	+	.	Motif 787_gi;Alias=;ID=787-6875-E_coli_genome;pvalue=0.000436;qvalue= 0.556;sequence=ATCATTAAA;
E_coli_genome	fimo	Nucleotide motif (loose)	4109504	4109512	33.6	+	.	Motif 787_gi;Alias=;ID=787-6876-E_coli_genome;pvalue=0.000436;qvalue= 0.556;sequence=AAGATAAAT;
E_coli_genome	fimo	Nucleotide motif (loose)	4109930	4109938	33.6	+	.	Motif 787_gi;Alias=;ID=787-6877-E_coli_genome;pvalue=0.000436;qvalue= 0.556;sequence=ATGAAAAAA;
E_coli_genome	fimo	Nucleotide motif (loose)	4112859	4112867	33.6	+	.	Motif 787_gi;Alias=;ID=787-6878-E_coli_genome;pvalue=0.000436;qvalue= 0.556;sequence=ATCAAAAAA;
E_coli_genome	fimo	Nucleotide motif (loose)	4112980	4112988	33.6	+	.	Motif 787_gi;Alias=;ID=787-6879-E_coli_genome;pvalue=0.000436;qvalue= 0.556;sequence=TAGATAAAT;
E_coli_genome	fimo	Nucleotide motif (loose)	4113903	4113911	33.6	+	.	Motif 787_gi;Alias=;ID=787-6880-E_coli_genome;pvalue=0.000436;qvalue= 0.556;sequence=TTCAATTAA;
E_coli_genome	fimo	Nucleotide motif (loose)	4114517	4114525	33.6	+	.	Motif 787_gi;Alias=;ID=787-6881-E_coli_genome;pvalue=0.000436;qvalue= 0.556;sequence=AACAAAAAA;
E_coli_genome	fimo	Nucleotide motif (loose)	4118612	4118620	33.6	+	.	Motif 787_gi;Alias=;ID=787-6882-E_coli_genome;pvalue=0.000436;qvalue= 0.556;sequence=AAGAAAAAA;
E_coli_genome	fimo	Nucleotide motif (loose)	4118872	4118880	33.6	+	.	Motif 787_gi;Alias=;ID=787-6883-E_coli_genome;pvalue=0.000436;qvalue= 0.556;sequence=AAGAATAAT;
E_coli_genome	fimo	Nucleotide motif (loose)	4124362	4124370	33.6	+	.	Motif 787_gi;Alias=;ID=787-6884-E_coli_genome;pvalue=0.000436;qvalue= 0.556;sequence=TTCATTAAT;
E_coli_genome	fimo	Nucleotide motif (loose)	4125749	4125757	33.6	+	.	Motif 787_gi;Alias=;ID=787-6885-E_coli_genome;pvalue=0.000436;qvalue= 0.556;sequence=AAGAATAAT;
E_coli_genome	fimo	Nucleotide motif (loose)	4126325	4126333	33.6	+	.	Motif 787_gi;Alias=;ID=787-6886-E_coli_genome;pvalue=0.000436;qvalue= 0.556;sequence=ATCATTAAA;
E_coli_genome	fimo	Nucleotide motif (loose)	4127013	4127021	33.6	+	.	Motif 787_gi;Alias=;ID=787-6887-E_coli_genome;pvalue=0.000436;qvalue= 0.556;sequence=ATGAAAAAA;
E_coli_genome	fimo	Nucleotide motif (loose)	4127999	4128007	33.6	+	.	Motif 787_gi;Alias=;ID=787-6888-E_coli_genome;pvalue=0.000436;qvalue= 0.556;sequence=TTCAATAAA;
E_coli_genome	fimo	Nucleotide motif (loose)	4129780	4129788	33.6	+	.	Motif 787_gi;Alias=;ID=787-6889-E_coli_genome;pvalue=0.000436;qvalue= 0.556;sequence=AAGATTTAA;
E_coli_genome	fimo	Nucleotide motif (loose)	4132321	4132329	33.6	+	.	Motif 787_gi;Alias=;ID=787-6890-E_coli_genome;pvalue=0.000436;qvalue= 0.556;sequence=ATGAAATAT;
E_coli_genome	fimo	Nucleotide motif (loose)	4132331	4132339	33.6	+	.	Motif 787_gi;Alias=;ID=787-6891-E_coli_genome;pvalue=0.000436;qvalue= 0.556;sequence=TTGAATTAT;
E_coli_genome	fimo	Nucleotide motif (loose)	4132582	4132590	33.6	+	.	Motif 787_gi;Alias=;ID=787-6892-E_coli_genome;pvalue=0.000436;qvalue= 0.556;sequence=AACATATAA;
E_coli_genome	fimo	Nucleotide motif (loose)	4133683	4133691	33.6	+	.	Motif 787_gi;Alias=;ID=787-6893-E_coli_genome;pvalue=0.000436;qvalue= 0.556;sequence=ATCAAAAAA;
E_coli_genome	fimo	Nucleotide motif (loose)	4133770	4133778	33.6	+	.	Motif 787_gi;Alias=;ID=787-6894-E_coli_genome;pvalue=0.000436;qvalue= 0.556;sequence=TTCAATTAT;
E_coli_genome	fimo	Nucleotide motif (loose)	4136978	4136986	33.6	+	.	Motif 787_gi;Alias=;ID=787-6895-E_coli_genome;pvalue=0.000436;qvalue= 0.556;sequence=AAGAAAAAA;
E_coli_genome	fimo	Nucleotide motif (loose)	4139018	4139026	33.6	+	.	Motif 787_gi;Alias=;ID=787-6896-E_coli_genome;pvalue=0.000436;qvalue= 0.556;sequence=TTGAATAAT;
E_coli_genome	fimo	Nucleotide motif (loose)	4140794	4140802	33.6	+	.	Motif 787_gi;Alias=;ID=787-6897-E_coli_genome;pvalue=0.000436;qvalue= 0.556;sequence=TTCATAAAT;
E_coli_genome	fimo	Nucleotide motif (loose)	4142486	4142494	33.6	+	.	Motif 787_gi;Alias=;ID=787-6898-E_coli_genome;pvalue=0.000436;qvalue= 0.556;sequence=ATCAAAAAT;
E_coli_genome	fimo	Nucleotide motif (loose)	4150280	4150288	33.6	+	.	Motif 787_gi;Alias=;ID=787-6899-E_coli_genome;pvalue=0.000436;qvalue= 0.556;sequence=TTGAAAAAA;
E_coli_genome	fimo	Nucleotide motif (loose)	4150343	4150351	33.6	+	.	Motif 787_gi;Alias=;ID=787-6900-E_coli_genome;pvalue=0.000436;qvalue= 0.556;sequence=TTGAATAAA;
E_coli_genome	fimo	Nucleotide motif (loose)	4151402	4151410	33.6	+	.	Motif 787_gi;Alias=;ID=787-6901-E_coli_genome;pvalue=0.000436;qvalue= 0.556;sequence=TTGATTAAT;
E_coli_genome	fimo	Nucleotide motif (loose)	4153834	4153842	33.6	+	.	Motif 787_gi;Alias=;ID=787-6902-E_coli_genome;pvalue=0.000436;qvalue= 0.556;sequence=TTGAATAAA;
E_coli_genome	fimo	Nucleotide motif (loose)	4154896	4154904	33.6	+	.	Motif 787_gi;Alias=;ID=787-6903-E_coli_genome;pvalue=0.000436;qvalue= 0.556;sequence=ATGAATAAA;
E_coli_genome	fimo	Nucleotide motif (loose)	4155341	4155349	33.6	+	.	Motif 787_gi;Alias=;ID=787-6904-E_coli_genome;pvalue=0.000436;qvalue= 0.556;sequence=ATGAAAAAT;
E_coli_genome	fimo	Nucleotide motif (loose)	4157680	4157688	33.6	+	.	Motif 787_gi;Alias=;ID=787-6905-E_coli_genome;pvalue=0.000436;qvalue= 0.556;sequence=ATCATTAAT;
E_coli_genome	fimo	Nucleotide motif (loose)	4158225	4158233	33.6	+	.	Motif 787_gi;Alias=;ID=787-6906-E_coli_genome;pvalue=0.000436;qvalue= 0.556;sequence=AACATTTAT;
E_coli_genome	fimo	Nucleotide motif (loose)	4159525	4159533	33.6	+	.	Motif 787_gi;Alias=;ID=787-6907-E_coli_genome;pvalue=0.000436;qvalue= 0.556;sequence=ATGAATAAT;
E_coli_genome	fimo	Nucleotide motif (loose)	4160503	4160511	33.6	+	.	Motif 787_gi;Alias=;ID=787-6908-E_coli_genome;pvalue=0.000436;qvalue= 0.556;sequence=TTGATTAAT;
E_coli_genome	fimo	Nucleotide motif (loose)	4160812	4160820	33.6	+	.	Motif 787_gi;Alias=;ID=787-6909-E_coli_genome;pvalue=0.000436;qvalue= 0.556;sequence=TACATAAAA;
E_coli_genome	fimo	Nucleotide motif (loose)	4161146	4161154	33.6	+	.	Motif 787_gi;Alias=;ID=787-6910-E_coli_genome;pvalue=0.000436;qvalue= 0.556;sequence=AAGAAAAAA;
E_coli_genome	fimo	Nucleotide motif (loose)	4163639	4163647	33.6	+	.	Motif 787_gi;Alias=;ID=787-6911-E_coli_genome;pvalue=0.000436;qvalue= 0.556;sequence=ATGATTAAA;
E_coli_genome	fimo	Nucleotide motif (loose)	4165572	4165580	33.6	+	.	Motif 787_gi;Alias=;ID=787-6912-E_coli_genome;pvalue=0.000436;qvalue= 0.556;sequence=TACATTTAT;
E_coli_genome	fimo	Nucleotide motif (loose)	4166218	4166226	33.6	+	.	Motif 787_gi;Alias=;ID=787-6913-E_coli_genome;pvalue=0.000436;qvalue= 0.556;sequence=AACAATTAT;
E_coli_genome	fimo	Nucleotide motif (loose)	4169386	4169394	33.6	+	.	Motif 787_gi;Alias=;ID=787-6914-E_coli_genome;pvalue=0.000436;qvalue= 0.556;sequence=TTGAAAAAT;
E_coli_genome	fimo	Nucleotide motif (loose)	4169717	4169725	33.6	+	.	Motif 787_gi;Alias=;ID=787-6915-E_coli_genome;pvalue=0.000436;qvalue= 0.556;sequence=ATCATTTAA;
E_coli_genome	fimo	Nucleotide motif (loose)	4171755	4171763	33.6	+	.	Motif 787_gi;Alias=;ID=787-6916-E_coli_genome;pvalue=0.000436;qvalue= 0.556;sequence=ATCAAATAA;
E_coli_genome	fimo	Nucleotide motif (loose)	4173929	4173937	33.6	+	.	Motif 787_gi;Alias=;ID=787-6917-E_coli_genome;pvalue=0.000436;qvalue= 0.556;sequence=AAGAAATAT;
E_coli_genome	fimo	Nucleotide motif (loose)	4174340	4174348	33.6	+	.	Motif 787_gi;Alias=;ID=787-6918-E_coli_genome;pvalue=0.000436;qvalue= 0.556;sequence=AACATATAT;
E_coli_genome	fimo	Nucleotide motif (loose)	4174433	4174441	33.6	+	.	Motif 787_gi;Alias=;ID=787-6919-E_coli_genome;pvalue=0.000436;qvalue= 0.556;sequence=AAGAATTAA;
E_coli_genome	fimo	Nucleotide motif (loose)	4174484	4174492	33.6	+	.	Motif 787_gi;Alias=;ID=787-6920-E_coli_genome;pvalue=0.000436;qvalue= 0.556;sequence=ATCATAAAT;
E_coli_genome	fimo	Nucleotide motif (loose)	4174895	4174903	33.6	+	.	Motif 787_gi;Alias=;ID=787-6921-E_coli_genome;pvalue=0.000436;qvalue= 0.556;sequence=TTCATTAAT;
E_coli_genome	fimo	Nucleotide motif (loose)	4175143	4175151	33.6	+	.	Motif 787_gi;Alias=;ID=787-6922-E_coli_genome;pvalue=0.000436;qvalue= 0.556;sequence=AAGAAAAAA;
E_coli_genome	fimo	Nucleotide motif (loose)	4175208	4175216	33.6	+	.	Motif 787_gi;Alias=;ID=787-6923-E_coli_genome;pvalue=0.000436;qvalue= 0.556;sequence=AAGAATTAT;
E_coli_genome	fimo	Nucleotide motif (loose)	4178296	4178304	33.6	+	.	Motif 787_gi;Alias=;ID=787-6924-E_coli_genome;pvalue=0.000436;qvalue= 0.556;sequence=ATCAAAAAA;
E_coli_genome	fimo	Nucleotide motif (loose)	4180099	4180107	33.6	+	.	Motif 787_gi;Alias=;ID=787-6925-E_coli_genome;pvalue=0.000436;qvalue= 0.556;sequence=TAGATAAAA;
E_coli_genome	fimo	Nucleotide motif (loose)	4180642	4180650	33.6	+	.	Motif 787_gi;Alias=;ID=787-6926-E_coli_genome;pvalue=0.000436;qvalue= 0.556;sequence=AAGAAAAAT;
E_coli_genome	fimo	Nucleotide motif (loose)	4180708	4180716	33.6	+	.	Motif 787_gi;Alias=;ID=787-6927-E_coli_genome;pvalue=0.000436;qvalue= 0.556;sequence=AAGAAAAAA;
E_coli_genome	fimo	Nucleotide motif (loose)	4185354	4185362	33.6	+	.	Motif 787_gi;Alias=;ID=787-6928-E_coli_genome;pvalue=0.000436;qvalue= 0.556;sequence=AAGATTTAT;
E_coli_genome	fimo	Nucleotide motif (loose)	4190194	4190202	33.6	+	.	Motif 787_gi;Alias=;ID=787-6929-E_coli_genome;pvalue=0.000436;qvalue= 0.556;sequence=AAGAAAAAA;
E_coli_genome	fimo	Nucleotide motif (loose)	4195440	4195448	33.6	+	.	Motif 787_gi;Alias=;ID=787-6930-E_coli_genome;pvalue=0.000436;qvalue= 0.556;sequence=ATGATTAAT;
E_coli_genome	fimo	Nucleotide motif (loose)	4196916	4196924	33.6	+	.	Motif 787_gi;Alias=;ID=787-6931-E_coli_genome;pvalue=0.000436;qvalue= 0.556;sequence=TTGAAAAAT;
E_coli_genome	fimo	Nucleotide motif (loose)	4196955	4196963	33.6	+	.	Motif 787_gi;Alias=;ID=787-6932-E_coli_genome;pvalue=0.000436;qvalue= 0.556;sequence=AACAAAAAT;
E_coli_genome	fimo	Nucleotide motif (loose)	4198214	4198222	33.6	+	.	Motif 787_gi;Alias=;ID=787-6933-E_coli_genome;pvalue=0.000436;qvalue= 0.556;sequence=ATCAAAAAA;
E_coli_genome	fimo	Nucleotide motif (loose)	4210788	4210796	33.6	+	.	Motif 787_gi;Alias=;ID=787-6934-E_coli_genome;pvalue=0.000436;qvalue= 0.556;sequence=TTGAAAAAT;
E_coli_genome	fimo	Nucleotide motif (loose)	4211119	4211127	33.6	+	.	Motif 787_gi;Alias=;ID=787-6935-E_coli_genome;pvalue=0.000436;qvalue= 0.556;sequence=ATCATTTAA;
E_coli_genome	fimo	Nucleotide motif (loose)	4213204	4213212	33.6	+	.	Motif 787_gi;Alias=;ID=787-6936-E_coli_genome;pvalue=0.000436;qvalue= 0.556;sequence=ATCAATTAT;
E_coli_genome	fimo	Nucleotide motif (loose)	4213534	4213542	33.6	+	.	Motif 787_gi;Alias=;ID=787-6937-E_coli_genome;pvalue=0.000436;qvalue= 0.556;sequence=ATGAAATAT;
E_coli_genome	fimo	Nucleotide motif (loose)	4213924	4213932	33.6	+	.	Motif 787_gi;Alias=;ID=787-6938-E_coli_genome;pvalue=0.000436;qvalue= 0.556;sequence=AACATAAAT;
E_coli_genome	fimo	Nucleotide motif (loose)	4216420	4216428	33.6	+	.	Motif 787_gi;Alias=;ID=787-6939-E_coli_genome;pvalue=0.000436;qvalue= 0.556;sequence=TTGATTAAA;
E_coli_genome	fimo	Nucleotide motif (loose)	4216868	4216876	33.6	+	.	Motif 787_gi;Alias=;ID=787-6940-E_coli_genome;pvalue=0.000436;qvalue= 0.556;sequence=ATCAAAAAA;
E_coli_genome	fimo	Nucleotide motif (loose)	4220627	4220635	33.6	+	.	Motif 787_gi;Alias=;ID=787-6941-E_coli_genome;pvalue=0.000436;qvalue= 0.556;sequence=TAGAATTAT;
E_coli_genome	fimo	Nucleotide motif (loose)	4221552	4221560	33.6	+	.	Motif 787_gi;Alias=;ID=787-6942-E_coli_genome;pvalue=0.000436;qvalue= 0.556;sequence=TTGATTAAT;
E_coli_genome	fimo	Nucleotide motif (loose)	4221601	4221609	33.6	+	.	Motif 787_gi;Alias=;ID=787-6943-E_coli_genome;pvalue=0.000436;qvalue= 0.556;sequence=TTCATAAAA;
E_coli_genome	fimo	Nucleotide motif (loose)	4221993	4222001	33.6	+	.	Motif 787_gi;Alias=;ID=787-6944-E_coli_genome;pvalue=0.000436;qvalue= 0.556;sequence=ATCATTAAT;
E_coli_genome	fimo	Nucleotide motif (loose)	4222176	4222184	33.6	+	.	Motif 787_gi;Alias=;ID=787-6945-E_coli_genome;pvalue=0.000436;qvalue= 0.556;sequence=TTCAAATAT;
E_coli_genome	fimo	Nucleotide motif (loose)	4222483	4222491	33.6	+	.	Motif 787_gi;Alias=;ID=787-6946-E_coli_genome;pvalue=0.000436;qvalue= 0.556;sequence=ATCATTTAA;
E_coli_genome	fimo	Nucleotide motif (loose)	4222565	4222573	33.6	+	.	Motif 787_gi;Alias=;ID=787-6947-E_coli_genome;pvalue=0.000436;qvalue= 0.556;sequence=AAGAAATAT;
E_coli_genome	fimo	Nucleotide motif (loose)	4222572	4222580	33.6	+	.	Motif 787_gi;Alias=;ID=787-6948-E_coli_genome;pvalue=0.000436;qvalue= 0.556;sequence=ATCATAAAT;
E_coli_genome	fimo	Nucleotide motif (loose)	4227701	4227709	33.6	+	.	Motif 787_gi;Alias=;ID=787-6949-E_coli_genome;pvalue=0.000436;qvalue= 0.556;sequence=AACATATAA;
E_coli_genome	fimo	Nucleotide motif (loose)	4228787	4228795	33.6	+	.	Motif 787_gi;Alias=;ID=787-6950-E_coli_genome;pvalue=0.000436;qvalue= 0.556;sequence=TTGAATAAA;
E_coli_genome	fimo	Nucleotide motif (loose)	4233537	4233545	33.6	+	.	Motif 787_gi;Alias=;ID=787-6951-E_coli_genome;pvalue=0.000436;qvalue= 0.556;sequence=TACATTTAT;
E_coli_genome	fimo	Nucleotide motif (loose)	4235548	4235556	33.6	+	.	Motif 787_gi;Alias=;ID=787-6952-E_coli_genome;pvalue=0.000436;qvalue= 0.556;sequence=TTGATTAAA;
E_coli_genome	fimo	Nucleotide motif (loose)	4235906	4235914	33.6	+	.	Motif 787_gi;Alias=;ID=787-6953-E_coli_genome;pvalue=0.000436;qvalue= 0.556;sequence=ATGAAAAAA;
E_coli_genome	fimo	Nucleotide motif (loose)	4236479	4236487	33.6	+	.	Motif 787_gi;Alias=;ID=787-6954-E_coli_genome;pvalue=0.000436;qvalue= 0.556;sequence=AACAAAAAT;
E_coli_genome	fimo	Nucleotide motif (loose)	4236897	4236905	33.6	+	.	Motif 787_gi;Alias=;ID=787-6955-E_coli_genome;pvalue=0.000436;qvalue= 0.556;sequence=ATGATTAAA;
E_coli_genome	fimo	Nucleotide motif (loose)	4237634	4237642	33.6	+	.	Motif 787_gi;Alias=;ID=787-6956-E_coli_genome;pvalue=0.000436;qvalue= 0.556;sequence=ATGAAAAAA;
E_coli_genome	fimo	Nucleotide motif (loose)	4240635	4240643	33.6	+	.	Motif 787_gi;Alias=;ID=787-6957-E_coli_genome;pvalue=0.000436;qvalue= 0.556;sequence=ATCATAAAT;
E_coli_genome	fimo	Nucleotide motif (loose)	4241647	4241655	33.6	+	.	Motif 787_gi;Alias=;ID=787-6958-E_coli_genome;pvalue=0.000436;qvalue= 0.556;sequence=AACATATAA;
E_coli_genome	fimo	Nucleotide motif (loose)	4242395	4242403	33.6	+	.	Motif 787_gi;Alias=;ID=787-6959-E_coli_genome;pvalue=0.000436;qvalue= 0.556;sequence=TTGATAAAA;
E_coli_genome	fimo	Nucleotide motif (loose)	4242457	4242465	33.6	+	.	Motif 787_gi;Alias=;ID=787-6960-E_coli_genome;pvalue=0.000436;qvalue= 0.556;sequence=AACAAATAA;
E_coli_genome	fimo	Nucleotide motif (loose)	4242528	4242536	33.6	+	.	Motif 787_gi;Alias=;ID=787-6961-E_coli_genome;pvalue=0.000436;qvalue= 0.556;sequence=AAGAAAAAA;
E_coli_genome	fimo	Nucleotide motif (loose)	4244972	4244980	33.6	+	.	Motif 787_gi;Alias=;ID=787-6962-E_coli_genome;pvalue=0.000436;qvalue= 0.556;sequence=TACATTAAA;
E_coli_genome	fimo	Nucleotide motif (loose)	4249560	4249568	33.6	+	.	Motif 787_gi;Alias=;ID=787-6963-E_coli_genome;pvalue=0.000436;qvalue= 0.556;sequence=ATGAATAAA;
E_coli_genome	fimo	Nucleotide motif (loose)	4250858	4250866	33.6	+	.	Motif 787_gi;Alias=;ID=787-6964-E_coli_genome;pvalue=0.000436;qvalue= 0.556;sequence=TTCAAATAT;
E_coli_genome	fimo	Nucleotide motif (loose)	4250955	4250963	33.6	+	.	Motif 787_gi;Alias=;ID=787-6965-E_coli_genome;pvalue=0.000436;qvalue= 0.556;sequence=ATGAAAAAA;
E_coli_genome	fimo	Nucleotide motif (loose)	4251376	4251384	33.6	+	.	Motif 787_gi;Alias=;ID=787-6966-E_coli_genome;pvalue=0.000436;qvalue= 0.556;sequence=AAGAAATAT;
E_coli_genome	fimo	Nucleotide motif (loose)	4251383	4251391	33.6	+	.	Motif 787_gi;Alias=;ID=787-6967-E_coli_genome;pvalue=0.000436;qvalue= 0.556;sequence=ATCATTTAT;
E_coli_genome	fimo	Nucleotide motif (loose)	4251838	4251846	33.6	+	.	Motif 787_gi;Alias=;ID=787-6968-E_coli_genome;pvalue=0.000436;qvalue= 0.556;sequence=TTGATAAAA;
E_coli_genome	fimo	Nucleotide motif (loose)	4252006	4252014	33.6	+	.	Motif 787_gi;Alias=;ID=787-6969-E_coli_genome;pvalue=0.000436;qvalue= 0.556;sequence=ATGAATTAA;
E_coli_genome	fimo	Nucleotide motif (loose)	4252825	4252833	33.6	+	.	Motif 787_gi;Alias=;ID=787-6970-E_coli_genome;pvalue=0.000436;qvalue= 0.556;sequence=TACAAAAAT;
E_coli_genome	fimo	Nucleotide motif (loose)	4253823	4253831	33.6	+	.	Motif 787_gi;Alias=;ID=787-6971-E_coli_genome;pvalue=0.000436;qvalue= 0.556;sequence=ATGAATAAT;
E_coli_genome	fimo	Nucleotide motif (loose)	4259237	4259245	33.6	+	.	Motif 787_gi;Alias=;ID=787-6972-E_coli_genome;pvalue=0.000436;qvalue= 0.556;sequence=ATGAATAAA;
E_coli_genome	fimo	Nucleotide motif (loose)	4260275	4260283	33.6	+	.	Motif 787_gi;Alias=;ID=787-6973-E_coli_genome;pvalue=0.000436;qvalue= 0.556;sequence=AAGAATTAT;
E_coli_genome	fimo	Nucleotide motif (loose)	4260403	4260411	33.6	+	.	Motif 787_gi;Alias=;ID=787-6974-E_coli_genome;pvalue=0.000436;qvalue= 0.556;sequence=AAGATAAAT;
E_coli_genome	fimo	Nucleotide motif (loose)	4261026	4261034	33.6	+	.	Motif 787_gi;Alias=;ID=787-6975-E_coli_genome;pvalue=0.000436;qvalue= 0.556;sequence=TTGAAAAAT;
E_coli_genome	fimo	Nucleotide motif (loose)	4261634	4261642	33.6	+	.	Motif 787_gi;Alias=;ID=787-6976-E_coli_genome;pvalue=0.000436;qvalue= 0.556;sequence=ATGATATAT;
E_coli_genome	fimo	Nucleotide motif (loose)	4264956	4264964	33.6	+	.	Motif 787_gi;Alias=;ID=787-6977-E_coli_genome;pvalue=0.000436;qvalue= 0.556;sequence=AACAAAAAA;
E_coli_genome	fimo	Nucleotide motif (loose)	4268616	4268624	33.6	+	.	Motif 787_gi;Alias=;ID=787-6978-E_coli_genome;pvalue=0.000436;qvalue= 0.556;sequence=TTCAATTAT;
E_coli_genome	fimo	Nucleotide motif (loose)	4268702	4268710	33.6	+	.	Motif 787_gi;Alias=;ID=787-6979-E_coli_genome;pvalue=0.000436;qvalue= 0.556;sequence=ATCAAATAA;
E_coli_genome	fimo	Nucleotide motif (loose)	4268813	4268821	33.6	+	.	Motif 787_gi;Alias=;ID=787-6980-E_coli_genome;pvalue=0.000436;qvalue= 0.556;sequence=ATCAATAAA;
E_coli_genome	fimo	Nucleotide motif (loose)	4269000	4269008	33.6	+	.	Motif 787_gi;Alias=;ID=787-6981-E_coli_genome;pvalue=0.000436;qvalue= 0.556;sequence=ATGATATAT;
E_coli_genome	fimo	Nucleotide motif (loose)	4269127	4269135	33.6	+	.	Motif 787_gi;Alias=;ID=787-6982-E_coli_genome;pvalue=0.000436;qvalue= 0.556;sequence=TTCATTAAA;
E_coli_genome	fimo	Nucleotide motif (loose)	4269242	4269250	33.6	+	.	Motif 787_gi;Alias=;ID=787-6983-E_coli_genome;pvalue=0.000436;qvalue= 0.556;sequence=TACAAAAAA;
E_coli_genome	fimo	Nucleotide motif (loose)	4274701	4274709	33.6	+	.	Motif 787_gi;Alias=;ID=787-6984-E_coli_genome;pvalue=0.000436;qvalue= 0.556;sequence=ATGATTAAA;
E_coli_genome	fimo	Nucleotide motif (loose)	4275161	4275169	33.6	+	.	Motif 787_gi;Alias=;ID=787-6985-E_coli_genome;pvalue=0.000436;qvalue= 0.556;sequence=TTCATTAAT;
E_coli_genome	fimo	Nucleotide motif (loose)	4275318	4275326	33.6	+	.	Motif 787_gi;Alias=;ID=787-6986-E_coli_genome;pvalue=0.000436;qvalue= 0.556;sequence=ATGAATTAT;
E_coli_genome	fimo	Nucleotide motif (loose)	4275392	4275400	33.6	+	.	Motif 787_gi;Alias=;ID=787-6987-E_coli_genome;pvalue=0.000436;qvalue= 0.556;sequence=AAGATTTAT;
E_coli_genome	fimo	Nucleotide motif (loose)	4277159	4277167	33.6	+	.	Motif 787_gi;Alias=;ID=787-6988-E_coli_genome;pvalue=0.000436;qvalue= 0.556;sequence=ATCAAAAAT;
E_coli_genome	fimo	Nucleotide motif (loose)	4279950	4279958	33.6	+	.	Motif 787_gi;Alias=;ID=787-6989-E_coli_genome;pvalue=0.000436;qvalue= 0.556;sequence=ATCATAAAA;
E_coli_genome	fimo	Nucleotide motif (loose)	4281726	4281734	33.6	+	.	Motif 787_gi;Alias=;ID=787-6990-E_coli_genome;pvalue=0.000436;qvalue= 0.556;sequence=AACAAATAA;
E_coli_genome	fimo	Nucleotide motif (loose)	4282103	4282111	33.6	+	.	Motif 787_gi;Alias=;ID=787-6991-E_coli_genome;pvalue=0.000436;qvalue= 0.556;sequence=TACATATAA;
E_coli_genome	fimo	Nucleotide motif (loose)	4282158	4282166	33.6	+	.	Motif 787_gi;Alias=;ID=787-6992-E_coli_genome;pvalue=0.000436;qvalue= 0.556;sequence=ATCAATTAA;
E_coli_genome	fimo	Nucleotide motif (loose)	4282334	4282342	33.6	+	.	Motif 787_gi;Alias=;ID=787-6993-E_coli_genome;pvalue=0.000436;qvalue= 0.556;sequence=TTGAATAAT;
E_coli_genome	fimo	Nucleotide motif (loose)	4282469	4282477	33.6	+	.	Motif 787_gi;Alias=;ID=787-6994-E_coli_genome;pvalue=0.000436;qvalue= 0.556;sequence=TACAATTAT;
E_coli_genome	fimo	Nucleotide motif (loose)	4282857	4282865	33.6	+	.	Motif 787_gi;Alias=;ID=787-6995-E_coli_genome;pvalue=0.000436;qvalue= 0.556;sequence=ATCATAAAT;
E_coli_genome	fimo	Nucleotide motif (loose)	4286841	4286849	33.6	+	.	Motif 787_gi;Alias=;ID=787-6996-E_coli_genome;pvalue=0.000436;qvalue= 0.556;sequence=ATCAATAAT;
E_coli_genome	fimo	Nucleotide motif (loose)	4287527	4287535	33.6	+	.	Motif 787_gi;Alias=;ID=787-6997-E_coli_genome;pvalue=0.000436;qvalue= 0.556;sequence=TTGATTAAT;
E_coli_genome	fimo	Nucleotide motif (loose)	4287623	4287631	33.6	+	.	Motif 787_gi;Alias=;ID=787-6998-E_coli_genome;pvalue=0.000436;qvalue= 0.556;sequence=TTGATTAAA;
E_coli_genome	fimo	Nucleotide motif (loose)	4287714	4287722	33.6	+	.	Motif 787_gi;Alias=;ID=787-6999-E_coli_genome;pvalue=0.000436;qvalue= 0.556;sequence=AACAATAAA;
E_coli_genome	fimo	Nucleotide motif (loose)	4293163	4293171	33.6	+	.	Motif 787_gi;Alias=;ID=787-7000-E_coli_genome;pvalue=0.000436;qvalue= 0.556;sequence=ATGAATAAA;
E_coli_genome	fimo	Nucleotide motif (loose)	4294236	4294244	33.6	+	.	Motif 787_gi;Alias=;ID=787-7001-E_coli_genome;pvalue=0.000436;qvalue= 0.556;sequence=AACAAATAA;
E_coli_genome	fimo	Nucleotide motif (loose)	4294269	4294277	33.6	+	.	Motif 787_gi;Alias=;ID=787-7002-E_coli_genome;pvalue=0.000436;qvalue= 0.556;sequence=TTCATTAAT;
E_coli_genome	fimo	Nucleotide motif (loose)	4294481	4294489	33.6	+	.	Motif 787_gi;Alias=;ID=787-7003-E_coli_genome;pvalue=0.000436;qvalue= 0.556;sequence=ATGAAAAAT;
E_coli_genome	fimo	Nucleotide motif (loose)	4295772	4295780	33.6	+	.	Motif 787_gi;Alias=;ID=787-7004-E_coli_genome;pvalue=0.000436;qvalue= 0.556;sequence=TTGATAAAA;
E_coli_genome	fimo	Nucleotide motif (loose)	4295787	4295795	33.6	+	.	Motif 787_gi;Alias=;ID=787-7005-E_coli_genome;pvalue=0.000436;qvalue= 0.556;sequence=ATCAATAAT;
E_coli_genome	fimo	Nucleotide motif (loose)	4298659	4298667	33.6	+	.	Motif 787_gi;Alias=;ID=787-7006-E_coli_genome;pvalue=0.000436;qvalue= 0.556;sequence=TTCAATAAT;
E_coli_genome	fimo	Nucleotide motif (loose)	4302266	4302274	33.6	+	.	Motif 787_gi;Alias=;ID=787-7007-E_coli_genome;pvalue=0.000436;qvalue= 0.556;sequence=TTCAATAAT;
E_coli_genome	fimo	Nucleotide motif (loose)	4304129	4304137	33.6	+	.	Motif 787_gi;Alias=;ID=787-7008-E_coli_genome;pvalue=0.000436;qvalue= 0.556;sequence=TAGAAAAAT;
E_coli_genome	fimo	Nucleotide motif (loose)	4304487	4304495	33.6	+	.	Motif 787_gi;Alias=;ID=787-7009-E_coli_genome;pvalue=0.000436;qvalue= 0.556;sequence=ATGAATAAA;
E_coli_genome	fimo	Nucleotide motif (loose)	4306157	4306165	33.6	+	.	Motif 787_gi;Alias=;ID=787-7010-E_coli_genome;pvalue=0.000436;qvalue= 0.556;sequence=AACAATAAT;
E_coli_genome	fimo	Nucleotide motif (loose)	4306593	4306601	33.6	+	.	Motif 787_gi;Alias=;ID=787-7011-E_coli_genome;pvalue=0.000436;qvalue= 0.556;sequence=TTCATATAA;
E_coli_genome	fimo	Nucleotide motif (loose)	4306612	4306620	33.6	+	.	Motif 787_gi;Alias=;ID=787-7012-E_coli_genome;pvalue=0.000436;qvalue= 0.556;sequence=ATCATTTAT;
E_coli_genome	fimo	Nucleotide motif (loose)	4307509	4307517	33.6	+	.	Motif 787_gi;Alias=;ID=787-7013-E_coli_genome;pvalue=0.000436;qvalue= 0.556;sequence=ATCATATAA;
E_coli_genome	fimo	Nucleotide motif (loose)	4307547	4307555	33.6	+	.	Motif 787_gi;Alias=;ID=787-7014-E_coli_genome;pvalue=0.000436;qvalue= 0.556;sequence=TAGAAATAA;
E_coli_genome	fimo	Nucleotide motif (loose)	4307873	4307881	33.6	+	.	Motif 787_gi;Alias=;ID=787-7015-E_coli_genome;pvalue=0.000436;qvalue= 0.556;sequence=ATGATTAAA;
E_coli_genome	fimo	Nucleotide motif (loose)	4309296	4309304	33.6	+	.	Motif 787_gi;Alias=;ID=787-7016-E_coli_genome;pvalue=0.000436;qvalue= 0.556;sequence=AACAAAAAT;
E_coli_genome	fimo	Nucleotide motif (loose)	4310539	4310547	33.6	+	.	Motif 787_gi;Alias=;ID=787-7017-E_coli_genome;pvalue=0.000436;qvalue= 0.556;sequence=TAGATAAAT;
E_coli_genome	fimo	Nucleotide motif (loose)	4311024	4311032	33.6	+	.	Motif 787_gi;Alias=;ID=787-7018-E_coli_genome;pvalue=0.000436;qvalue= 0.556;sequence=TACATTTAT;
E_coli_genome	fimo	Nucleotide motif (loose)	4311815	4311823	33.6	+	.	Motif 787_gi;Alias=;ID=787-7019-E_coli_genome;pvalue=0.000436;qvalue= 0.556;sequence=TTCAAATAA;
E_coli_genome	fimo	Nucleotide motif (loose)	4312331	4312339	33.6	+	.	Motif 787_gi;Alias=;ID=787-7020-E_coli_genome;pvalue=0.000436;qvalue= 0.556;sequence=TACAAATAA;
E_coli_genome	fimo	Nucleotide motif (loose)	4313131	4313139	33.6	+	.	Motif 787_gi;Alias=;ID=787-7021-E_coli_genome;pvalue=0.000436;qvalue= 0.556;sequence=TTCATTTAA;
E_coli_genome	fimo	Nucleotide motif (loose)	4313829	4313837	33.6	+	.	Motif 787_gi;Alias=;ID=787-7022-E_coli_genome;pvalue=0.000436;qvalue= 0.556;sequence=ATGATTAAT;
E_coli_genome	fimo	Nucleotide motif (loose)	4324235	4324243	33.6	+	.	Motif 787_gi;Alias=;ID=787-7023-E_coli_genome;pvalue=0.000436;qvalue= 0.556;sequence=TTGAAATAA;
E_coli_genome	fimo	Nucleotide motif (loose)	4335261	4335269	33.6	+	.	Motif 787_gi;Alias=;ID=787-7024-E_coli_genome;pvalue=0.000436;qvalue= 0.556;sequence=ATCAATAAT;
E_coli_genome	fimo	Nucleotide motif (loose)	4335313	4335321	33.6	+	.	Motif 787_gi;Alias=;ID=787-7025-E_coli_genome;pvalue=0.000436;qvalue= 0.556;sequence=ATGAAATAT;
E_coli_genome	fimo	Nucleotide motif (loose)	4337101	4337109	33.6	+	.	Motif 787_gi;Alias=;ID=787-7026-E_coli_genome;pvalue=0.000436;qvalue= 0.556;sequence=TTGAATTAT;
E_coli_genome	fimo	Nucleotide motif (loose)	4337307	4337315	33.6	+	.	Motif 787_gi;Alias=;ID=787-7027-E_coli_genome;pvalue=0.000436;qvalue= 0.556;sequence=ATCATTAAT;
E_coli_genome	fimo	Nucleotide motif (loose)	4337462	4337470	33.6	+	.	Motif 787_gi;Alias=;ID=787-7028-E_coli_genome;pvalue=0.000436;qvalue= 0.556;sequence=TTCAATAAT;
E_coli_genome	fimo	Nucleotide motif (loose)	4337511	4337519	33.6	+	.	Motif 787_gi;Alias=;ID=787-7029-E_coli_genome;pvalue=0.000436;qvalue= 0.556;sequence=ATCATTAAT;
E_coli_genome	fimo	Nucleotide motif (loose)	4340504	4340512	33.6	+	.	Motif 787_gi;Alias=;ID=787-7030-E_coli_genome;pvalue=0.000436;qvalue= 0.556;sequence=AACAATTAA;
E_coli_genome	fimo	Nucleotide motif (loose)	4340612	4340620	33.6	+	.	Motif 787_gi;Alias=;ID=787-7031-E_coli_genome;pvalue=0.000436;qvalue= 0.556;sequence=TTGAAATAT;
E_coli_genome	fimo	Nucleotide motif (loose)	4341050	4341058	33.6	+	.	Motif 787_gi;Alias=;ID=787-7032-E_coli_genome;pvalue=0.000436;qvalue= 0.556;sequence=AACATAAAA;
E_coli_genome	fimo	Nucleotide motif (loose)	4341931	4341939	33.6	+	.	Motif 787_gi;Alias=;ID=787-7033-E_coli_genome;pvalue=0.000436;qvalue= 0.556;sequence=TACATTTAT;
E_coli_genome	fimo	Nucleotide motif (loose)	4345529	4345537	33.6	+	.	Motif 787_gi;Alias=;ID=787-7034-E_coli_genome;pvalue=0.000436;qvalue= 0.556;sequence=AAGAATTAA;
E_coli_genome	fimo	Nucleotide motif (loose)	4349066	4349074	33.6	+	.	Motif 787_gi;Alias=;ID=787-7035-E_coli_genome;pvalue=0.000436;qvalue= 0.556;sequence=TAGATTAAT;
E_coli_genome	fimo	Nucleotide motif (loose)	4350605	4350613	33.6	+	.	Motif 787_gi;Alias=;ID=787-7036-E_coli_genome;pvalue=0.000436;qvalue= 0.556;sequence=TTCATAAAT;
E_coli_genome	fimo	Nucleotide motif (loose)	4352115	4352123	33.6	+	.	Motif 787_gi;Alias=;ID=787-7037-E_coli_genome;pvalue=0.000436;qvalue= 0.556;sequence=TACATTAAT;
E_coli_genome	fimo	Nucleotide motif (loose)	4352320	4352328	33.6	+	.	Motif 787_gi;Alias=;ID=787-7038-E_coli_genome;pvalue=0.000436;qvalue= 0.556;sequence=TTGATAAAA;
E_coli_genome	fimo	Nucleotide motif (loose)	4352783	4352791	33.6	+	.	Motif 787_gi;Alias=;ID=787-7039-E_coli_genome;pvalue=0.000436;qvalue= 0.556;sequence=AAGATTTAA;
E_coli_genome	fimo	Nucleotide motif (loose)	4352898	4352906	33.6	+	.	Motif 787_gi;Alias=;ID=787-7040-E_coli_genome;pvalue=0.000436;qvalue= 0.556;sequence=AACATAAAA;
E_coli_genome	fimo	Nucleotide motif (loose)	4353184	4353192	33.6	+	.	Motif 787_gi;Alias=;ID=787-7041-E_coli_genome;pvalue=0.000436;qvalue= 0.556;sequence=TTCATTAAA;
E_coli_genome	fimo	Nucleotide motif (loose)	4356062	4356070	33.6	+	.	Motif 787_gi;Alias=;ID=787-7042-E_coli_genome;pvalue=0.000436;qvalue= 0.556;sequence=TTGAATAAA;
E_coli_genome	fimo	Nucleotide motif (loose)	4358241	4358249	33.6	+	.	Motif 787_gi;Alias=;ID=787-7043-E_coli_genome;pvalue=0.000436;qvalue= 0.556;sequence=TTGATATAT;
E_coli_genome	fimo	Nucleotide motif (loose)	4359681	4359689	33.6	+	.	Motif 787_gi;Alias=;ID=787-7044-E_coli_genome;pvalue=0.000436;qvalue= 0.556;sequence=ATCATTTAA;
E_coli_genome	fimo	Nucleotide motif (loose)	4360239	4360247	33.6	+	.	Motif 787_gi;Alias=;ID=787-7045-E_coli_genome;pvalue=0.000436;qvalue= 0.556;sequence=AACATTTAA;
E_coli_genome	fimo	Nucleotide motif (loose)	4360359	4360367	33.6	+	.	Motif 787_gi;Alias=;ID=787-7046-E_coli_genome;pvalue=0.000436;qvalue= 0.556;sequence=AACAAATAT;
E_coli_genome	fimo	Nucleotide motif (loose)	4360672	4360680	33.6	+	.	Motif 787_gi;Alias=;ID=787-7047-E_coli_genome;pvalue=0.000436;qvalue= 0.556;sequence=TTGATATAT;
E_coli_genome	fimo	Nucleotide motif (loose)	4360872	4360880	33.6	+	.	Motif 787_gi;Alias=;ID=787-7048-E_coli_genome;pvalue=0.000436;qvalue= 0.556;sequence=ATGATTTAT;
E_coli_genome	fimo	Nucleotide motif (loose)	4362145	4362153	33.6	+	.	Motif 787_gi;Alias=;ID=787-7049-E_coli_genome;pvalue=0.000436;qvalue= 0.556;sequence=AAGAAAAAT;
E_coli_genome	fimo	Nucleotide motif (loose)	4366836	4366844	33.6	+	.	Motif 787_gi;Alias=;ID=787-7050-E_coli_genome;pvalue=0.000436;qvalue= 0.556;sequence=AAGAAAAAA;
E_coli_genome	fimo	Nucleotide motif (loose)	4368877	4368885	33.6	+	.	Motif 787_gi;Alias=;ID=787-7051-E_coli_genome;pvalue=0.000436;qvalue= 0.556;sequence=ATGATTAAA;
E_coli_genome	fimo	Nucleotide motif (loose)	4374324	4374332	33.6	+	.	Motif 787_gi;Alias=;ID=787-7052-E_coli_genome;pvalue=0.000436;qvalue= 0.556;sequence=AACATAAAT;
E_coli_genome	fimo	Nucleotide motif (loose)	4374414	4374422	33.6	+	.	Motif 787_gi;Alias=;ID=787-7053-E_coli_genome;pvalue=0.000436;qvalue= 0.556;sequence=ATGAATAAT;
E_coli_genome	fimo	Nucleotide motif (loose)	4374443	4374451	33.6	+	.	Motif 787_gi;Alias=;ID=787-7054-E_coli_genome;pvalue=0.000436;qvalue= 0.556;sequence=AAGATTAAA;
E_coli_genome	fimo	Nucleotide motif (loose)	4375853	4375861	33.6	+	.	Motif 787_gi;Alias=;ID=787-7055-E_coli_genome;pvalue=0.000436;qvalue= 0.556;sequence=TAGAAAAAA;
E_coli_genome	fimo	Nucleotide motif (loose)	4376520	4376528	33.6	+	.	Motif 787_gi;Alias=;ID=787-7056-E_coli_genome;pvalue=0.000436;qvalue= 0.556;sequence=AACATAAAT;
E_coli_genome	fimo	Nucleotide motif (loose)	4378324	4378332	33.6	+	.	Motif 787_gi;Alias=;ID=787-7057-E_coli_genome;pvalue=0.000436;qvalue= 0.556;sequence=TACATTAAT;
E_coli_genome	fimo	Nucleotide motif (loose)	4382503	4382511	33.6	+	.	Motif 787_gi;Alias=;ID=787-7058-E_coli_genome;pvalue=0.000436;qvalue= 0.556;sequence=ATGATTAAT;
E_coli_genome	fimo	Nucleotide motif (loose)	4384061	4384069	33.6	+	.	Motif 787_gi;Alias=;ID=787-7059-E_coli_genome;pvalue=0.000436;qvalue= 0.556;sequence=ATGAATAAT;
E_coli_genome	fimo	Nucleotide motif (loose)	4397598	4397606	33.6	+	.	Motif 787_gi;Alias=;ID=787-7060-E_coli_genome;pvalue=0.000436;qvalue= 0.556;sequence=ATCAAAAAA;
E_coli_genome	fimo	Nucleotide motif (loose)	4398895	4398903	33.6	+	.	Motif 787_gi;Alias=;ID=787-7061-E_coli_genome;pvalue=0.000436;qvalue= 0.556;sequence=AAGAAAAAT;
E_coli_genome	fimo	Nucleotide motif (loose)	4400259	4400267	33.6	+	.	Motif 787_gi;Alias=;ID=787-7062-E_coli_genome;pvalue=0.000436;qvalue= 0.556;sequence=TACAAATAA;
E_coli_genome	fimo	Nucleotide motif (loose)	4402018	4402026	33.6	+	.	Motif 787_gi;Alias=;ID=787-7063-E_coli_genome;pvalue=0.000436;qvalue= 0.556;sequence=AACAAATAT;
E_coli_genome	fimo	Nucleotide motif (loose)	4404583	4404591	33.6	+	.	Motif 787_gi;Alias=;ID=787-7064-E_coli_genome;pvalue=0.000436;qvalue= 0.556;sequence=AACAAAAAA;
E_coli_genome	fimo	Nucleotide motif (loose)	4404680	4404688	33.6	+	.	Motif 787_gi;Alias=;ID=787-7065-E_coli_genome;pvalue=0.000436;qvalue= 0.556;sequence=TTGAAAAAT;
E_coli_genome	fimo	Nucleotide motif (loose)	4406730	4406738	33.6	+	.	Motif 787_gi;Alias=;ID=787-7066-E_coli_genome;pvalue=0.000436;qvalue= 0.556;sequence=AACATTTAA;
E_coli_genome	fimo	Nucleotide motif (loose)	4409075	4409083	33.6	+	.	Motif 787_gi;Alias=;ID=787-7067-E_coli_genome;pvalue=0.000436;qvalue= 0.556;sequence=AAGAAAAAA;
E_coli_genome	fimo	Nucleotide motif (loose)	4409268	4409276	33.6	+	.	Motif 787_gi;Alias=;ID=787-7068-E_coli_genome;pvalue=0.000436;qvalue= 0.556;sequence=TACATTAAT;
E_coli_genome	fimo	Nucleotide motif (loose)	4412102	4412110	33.6	+	.	Motif 787_gi;Alias=;ID=787-7069-E_coli_genome;pvalue=0.000436;qvalue= 0.556;sequence=AACAATAAT;
E_coli_genome	fimo	Nucleotide motif (loose)	4412407	4412415	33.6	+	.	Motif 787_gi;Alias=;ID=787-7070-E_coli_genome;pvalue=0.000436;qvalue= 0.556;sequence=AAGAAATAA;
E_coli_genome	fimo	Nucleotide motif (loose)	4415769	4415777	33.6	+	.	Motif 787_gi;Alias=;ID=787-7071-E_coli_genome;pvalue=0.000436;qvalue= 0.556;sequence=TTGAAATAT;
E_coli_genome	fimo	Nucleotide motif (loose)	4415860	4415868	33.6	+	.	Motif 787_gi;Alias=;ID=787-7072-E_coli_genome;pvalue=0.000436;qvalue= 0.556;sequence=ATGATTTAT;
E_coli_genome	fimo	Nucleotide motif (loose)	4415940	4415948	33.6	+	.	Motif 787_gi;Alias=;ID=787-7073-E_coli_genome;pvalue=0.000436;qvalue= 0.556;sequence=ATGAAATAT;
E_coli_genome	fimo	Nucleotide motif (loose)	4419675	4419683	33.6	+	.	Motif 787_gi;Alias=;ID=787-7074-E_coli_genome;pvalue=0.000436;qvalue= 0.556;sequence=TTGATTAAT;
E_coli_genome	fimo	Nucleotide motif (loose)	4419764	4419772	33.6	+	.	Motif 787_gi;Alias=;ID=787-7075-E_coli_genome;pvalue=0.000436;qvalue= 0.556;sequence=AAGATTTAA;
E_coli_genome	fimo	Nucleotide motif (loose)	4419785	4419793	33.6	+	.	Motif 787_gi;Alias=;ID=787-7076-E_coli_genome;pvalue=0.000436;qvalue= 0.556;sequence=TTCAATTAA;
E_coli_genome	fimo	Nucleotide motif (loose)	4419879	4419887	33.6	+	.	Motif 787_gi;Alias=;ID=787-7077-E_coli_genome;pvalue=0.000436;qvalue= 0.556;sequence=ATCATAAAT;
E_coli_genome	fimo	Nucleotide motif (loose)	4424330	4424338	33.6	+	.	Motif 787_gi;Alias=;ID=787-7078-E_coli_genome;pvalue=0.000436;qvalue= 0.556;sequence=ATGAATAAA;
E_coli_genome	fimo	Nucleotide motif (loose)	4424447	4424455	33.6	+	.	Motif 787_gi;Alias=;ID=787-7079-E_coli_genome;pvalue=0.000436;qvalue= 0.556;sequence=TTCAAAAAA;
E_coli_genome	fimo	Nucleotide motif (loose)	4424615	4424623	33.6	+	.	Motif 787_gi;Alias=;ID=787-7080-E_coli_genome;pvalue=0.000436;qvalue= 0.556;sequence=TTCATTTAA;
E_coli_genome	fimo	Nucleotide motif (loose)	4424661	4424669	33.6	+	.	Motif 787_gi;Alias=;ID=787-7081-E_coli_genome;pvalue=0.000436;qvalue= 0.556;sequence=TTGATATAA;
E_coli_genome	fimo	Nucleotide motif (loose)	4424900	4424908	33.6	+	.	Motif 787_gi;Alias=;ID=787-7082-E_coli_genome;pvalue=0.000436;qvalue= 0.556;sequence=TTCAAAAAA;
E_coli_genome	fimo	Nucleotide motif (loose)	4427167	4427175	33.6	+	.	Motif 787_gi;Alias=;ID=787-7083-E_coli_genome;pvalue=0.000436;qvalue= 0.556;sequence=AAGAATTAT;
E_coli_genome	fimo	Nucleotide motif (loose)	4427395	4427403	33.6	+	.	Motif 787_gi;Alias=;ID=787-7084-E_coli_genome;pvalue=0.000436;qvalue= 0.556;sequence=ATGAATAAA;
E_coli_genome	fimo	Nucleotide motif (loose)	4427550	4427558	33.6	+	.	Motif 787_gi;Alias=;ID=787-7085-E_coli_genome;pvalue=0.000436;qvalue= 0.556;sequence=ATCAAAAAT;
E_coli_genome	fimo	Nucleotide motif (loose)	4429713	4429721	33.6	+	.	Motif 787_gi;Alias=;ID=787-7086-E_coli_genome;pvalue=0.000436;qvalue= 0.556;sequence=AACATAAAA;
E_coli_genome	fimo	Nucleotide motif (loose)	4429853	4429861	33.6	+	.	Motif 787_gi;Alias=;ID=787-7087-E_coli_genome;pvalue=0.000436;qvalue= 0.556;sequence=AAGAAAAAA;
E_coli_genome	fimo	Nucleotide motif (loose)	4431396	4431404	33.6	+	.	Motif 787_gi;Alias=;ID=787-7088-E_coli_genome;pvalue=0.000436;qvalue= 0.556;sequence=TTCATTAAT;
E_coli_genome	fimo	Nucleotide motif (loose)	4433173	4433181	33.6	+	.	Motif 787_gi;Alias=;ID=787-7089-E_coli_genome;pvalue=0.000436;qvalue= 0.556;sequence=AACATTAAA;
E_coli_genome	fimo	Nucleotide motif (loose)	4434594	4434602	33.6	+	.	Motif 787_gi;Alias=;ID=787-7090-E_coli_genome;pvalue=0.000436;qvalue= 0.556;sequence=ATGATTTAT;
E_coli_genome	fimo	Nucleotide motif (loose)	4437821	4437829	33.6	+	.	Motif 787_gi;Alias=;ID=787-7091-E_coli_genome;pvalue=0.000436;qvalue= 0.556;sequence=AAGAAAAAA;
E_coli_genome	fimo	Nucleotide motif (loose)	4437894	4437902	33.6	+	.	Motif 787_gi;Alias=;ID=787-7092-E_coli_genome;pvalue=0.000436;qvalue= 0.556;sequence=TTGATAAAA;
E_coli_genome	fimo	Nucleotide motif (loose)	4437922	4437930	33.6	+	.	Motif 787_gi;Alias=;ID=787-7093-E_coli_genome;pvalue=0.000436;qvalue= 0.556;sequence=ATCAAAAAA;
E_coli_genome	fimo	Nucleotide motif (loose)	4438045	4438053	33.6	+	.	Motif 787_gi;Alias=;ID=787-7094-E_coli_genome;pvalue=0.000436;qvalue= 0.556;sequence=AACAATAAA;
E_coli_genome	fimo	Nucleotide motif (loose)	4439385	4439393	33.6	+	.	Motif 787_gi;Alias=;ID=787-7095-E_coli_genome;pvalue=0.000436;qvalue= 0.556;sequence=ATGAAAAAT;
E_coli_genome	fimo	Nucleotide motif (loose)	4441257	4441265	33.6	+	.	Motif 787_gi;Alias=;ID=787-7096-E_coli_genome;pvalue=0.000436;qvalue= 0.556;sequence=TTGATTAAT;
E_coli_genome	fimo	Nucleotide motif (loose)	4442162	4442170	33.6	+	.	Motif 787_gi;Alias=;ID=787-7097-E_coli_genome;pvalue=0.000436;qvalue= 0.556;sequence=ATCAAATAA;
E_coli_genome	fimo	Nucleotide motif (loose)	4442275	4442283	33.6	+	.	Motif 787_gi;Alias=;ID=787-7098-E_coli_genome;pvalue=0.000436;qvalue= 0.556;sequence=AAGAAATAT;
E_coli_genome	fimo	Nucleotide motif (loose)	4445516	4445524	33.6	+	.	Motif 787_gi;Alias=;ID=787-7099-E_coli_genome;pvalue=0.000436;qvalue= 0.556;sequence=TTGATTAAA;
E_coli_genome	fimo	Nucleotide motif (loose)	4450808	4450816	33.6	+	.	Motif 787_gi;Alias=;ID=787-7100-E_coli_genome;pvalue=0.000436;qvalue= 0.556;sequence=TACAAAAAA;
E_coli_genome	fimo	Nucleotide motif (loose)	4450898	4450906	33.6	+	.	Motif 787_gi;Alias=;ID=787-7101-E_coli_genome;pvalue=0.000436;qvalue= 0.556;sequence=AAGAAAAAT;
E_coli_genome	fimo	Nucleotide motif (loose)	4451856	4451864	33.6	+	.	Motif 787_gi;Alias=;ID=787-7102-E_coli_genome;pvalue=0.000436;qvalue= 0.556;sequence=TTCAAAAAT;
E_coli_genome	fimo	Nucleotide motif (loose)	4455605	4455613	33.6	+	.	Motif 787_gi;Alias=;ID=787-7103-E_coli_genome;pvalue=0.000436;qvalue= 0.556;sequence=TTCATAAAA;
E_coli_genome	fimo	Nucleotide motif (loose)	4455658	4455666	33.6	+	.	Motif 787_gi;Alias=;ID=787-7104-E_coli_genome;pvalue=0.000436;qvalue= 0.556;sequence=AACAAATAA;
E_coli_genome	fimo	Nucleotide motif (loose)	4459680	4459688	33.6	+	.	Motif 787_gi;Alias=;ID=787-7105-E_coli_genome;pvalue=0.000436;qvalue= 0.556;sequence=AAGATAAAT;
E_coli_genome	fimo	Nucleotide motif (loose)	4462978	4462986	33.6	+	.	Motif 787_gi;Alias=;ID=787-7106-E_coli_genome;pvalue=0.000436;qvalue= 0.556;sequence=TTGAAAAAT;
E_coli_genome	fimo	Nucleotide motif (loose)	4467896	4467904	33.6	+	.	Motif 787_gi;Alias=;ID=787-7107-E_coli_genome;pvalue=0.000436;qvalue= 0.556;sequence=TACATTTAT;
E_coli_genome	fimo	Nucleotide motif (loose)	4467971	4467979	33.6	+	.	Motif 787_gi;Alias=;ID=787-7108-E_coli_genome;pvalue=0.000436;qvalue= 0.556;sequence=AAGATTTAT;
E_coli_genome	fimo	Nucleotide motif (loose)	4470321	4470329	33.6	+	.	Motif 787_gi;Alias=;ID=787-7109-E_coli_genome;pvalue=0.000436;qvalue= 0.556;sequence=AAGAATAAA;
E_coli_genome	fimo	Nucleotide motif (loose)	4470418	4470426	33.6	+	.	Motif 787_gi;Alias=;ID=787-7110-E_coli_genome;pvalue=0.000436;qvalue= 0.556;sequence=TTCAATAAA;
E_coli_genome	fimo	Nucleotide motif (loose)	4472625	4472633	33.6	+	.	Motif 787_gi;Alias=;ID=787-7111-E_coli_genome;pvalue=0.000436;qvalue= 0.556;sequence=TTGAATTAA;
E_coli_genome	fimo	Nucleotide motif (loose)	4472692	4472700	33.6	+	.	Motif 787_gi;Alias=;ID=787-7112-E_coli_genome;pvalue=0.000436;qvalue= 0.556;sequence=ATCAATAAT;
E_coli_genome	fimo	Nucleotide motif (loose)	4474063	4474071	33.6	+	.	Motif 787_gi;Alias=;ID=787-7113-E_coli_genome;pvalue=0.000436;qvalue= 0.556;sequence=TTGATTTAT;
E_coli_genome	fimo	Nucleotide motif (loose)	4475495	4475503	33.6	+	.	Motif 787_gi;Alias=;ID=787-7114-E_coli_genome;pvalue=0.000436;qvalue= 0.556;sequence=AACAAAAAA;
E_coli_genome	fimo	Nucleotide motif (loose)	4475670	4475678	33.6	+	.	Motif 787_gi;Alias=;ID=787-7115-E_coli_genome;pvalue=0.000436;qvalue= 0.556;sequence=TAGAAATAT;
E_coli_genome	fimo	Nucleotide motif (loose)	4475726	4475734	33.6	+	.	Motif 787_gi;Alias=;ID=787-7116-E_coli_genome;pvalue=0.000436;qvalue= 0.556;sequence=ATGAAAAAA;
E_coli_genome	fimo	Nucleotide motif (loose)	4475746	4475754	33.6	+	.	Motif 787_gi;Alias=;ID=787-7117-E_coli_genome;pvalue=0.000436;qvalue= 0.556;sequence=ATGAATAAT;
E_coli_genome	fimo	Nucleotide motif (loose)	4476277	4476285	33.6	+	.	Motif 787_gi;Alias=;ID=787-7118-E_coli_genome;pvalue=0.000436;qvalue= 0.556;sequence=TTGAATAAT;
E_coli_genome	fimo	Nucleotide motif (loose)	4476916	4476924	33.6	+	.	Motif 787_gi;Alias=;ID=787-7119-E_coli_genome;pvalue=0.000436;qvalue= 0.556;sequence=ATGAAAAAT;
E_coli_genome	fimo	Nucleotide motif (loose)	4476931	4476939	33.6	+	.	Motif 787_gi;Alias=;ID=787-7120-E_coli_genome;pvalue=0.000436;qvalue= 0.556;sequence=ATGATTAAT;
E_coli_genome	fimo	Nucleotide motif (loose)	4476979	4476987	33.6	+	.	Motif 787_gi;Alias=;ID=787-7121-E_coli_genome;pvalue=0.000436;qvalue= 0.556;sequence=AAGATTTAT;
E_coli_genome	fimo	Nucleotide motif (loose)	4477004	4477012	33.6	+	.	Motif 787_gi;Alias=;ID=787-7122-E_coli_genome;pvalue=0.000436;qvalue= 0.556;sequence=ATGATTTAA;
E_coli_genome	fimo	Nucleotide motif (loose)	4478294	4478302	33.6	+	.	Motif 787_gi;Alias=;ID=787-7123-E_coli_genome;pvalue=0.000436;qvalue= 0.556;sequence=ATGATAAAA;
E_coli_genome	fimo	Nucleotide motif (loose)	4478338	4478346	33.6	+	.	Motif 787_gi;Alias=;ID=787-7124-E_coli_genome;pvalue=0.000436;qvalue= 0.556;sequence=ATGAATTAA;
E_coli_genome	fimo	Nucleotide motif (loose)	4480478	4480486	33.6	+	.	Motif 787_gi;Alias=;ID=787-7125-E_coli_genome;pvalue=0.000436;qvalue= 0.556;sequence=ATCAAATAT;
E_coli_genome	fimo	Nucleotide motif (loose)	4480846	4480854	33.6	+	.	Motif 787_gi;Alias=;ID=787-7126-E_coli_genome;pvalue=0.000436;qvalue= 0.556;sequence=ATCAATAAA;
E_coli_genome	fimo	Nucleotide motif (loose)	4484276	4484284	33.6	+	.	Motif 787_gi;Alias=;ID=787-7127-E_coli_genome;pvalue=0.000436;qvalue= 0.556;sequence=TTCATAAAT;
E_coli_genome	fimo	Nucleotide motif (loose)	4491253	4491261	33.6	+	.	Motif 787_gi;Alias=;ID=787-7128-E_coli_genome;pvalue=0.000436;qvalue= 0.556;sequence=TAGAAATAA;
E_coli_genome	fimo	Nucleotide motif (loose)	4491984	4491992	33.6	+	.	Motif 787_gi;Alias=;ID=787-7129-E_coli_genome;pvalue=0.000436;qvalue= 0.556;sequence=ATGATAAAT;
E_coli_genome	fimo	Nucleotide motif (loose)	4492181	4492189	33.6	+	.	Motif 787_gi;Alias=;ID=787-7130-E_coli_genome;pvalue=0.000436;qvalue= 0.556;sequence=TTCAAAAAA;
E_coli_genome	fimo	Nucleotide motif (loose)	4492512	4492520	33.6	+	.	Motif 787_gi;Alias=;ID=787-7131-E_coli_genome;pvalue=0.000436;qvalue= 0.556;sequence=ATGATTAAT;
E_coli_genome	fimo	Nucleotide motif (loose)	4493151	4493159	33.6	+	.	Motif 787_gi;Alias=;ID=787-7132-E_coli_genome;pvalue=0.000436;qvalue= 0.556;sequence=AACATTAAA;
E_coli_genome	fimo	Nucleotide motif (loose)	4493232	4493240	33.6	+	.	Motif 787_gi;Alias=;ID=787-7133-E_coli_genome;pvalue=0.000436;qvalue= 0.556;sequence=ATCATTAAT;
E_coli_genome	fimo	Nucleotide motif (loose)	4494546	4494554	33.6	+	.	Motif 787_gi;Alias=;ID=787-7134-E_coli_genome;pvalue=0.000436;qvalue= 0.556;sequence=TAGAAATAA;
E_coli_genome	fimo	Nucleotide motif (loose)	4494670	4494678	33.6	+	.	Motif 787_gi;Alias=;ID=787-7135-E_coli_genome;pvalue=0.000436;qvalue= 0.556;sequence=AACATTAAT;
E_coli_genome	fimo	Nucleotide motif (loose)	4494750	4494758	33.6	+	.	Motif 787_gi;Alias=;ID=787-7136-E_coli_genome;pvalue=0.000436;qvalue= 0.556;sequence=TAGATAAAA;
E_coli_genome	fimo	Nucleotide motif (loose)	4494871	4494879	33.6	+	.	Motif 787_gi;Alias=;ID=787-7137-E_coli_genome;pvalue=0.000436;qvalue= 0.556;sequence=ATCATTAAA;
E_coli_genome	fimo	Nucleotide motif (loose)	4495189	4495197	33.6	+	.	Motif 787_gi;Alias=;ID=787-7138-E_coli_genome;pvalue=0.000436;qvalue= 0.556;sequence=TTCAAAAAT;
E_coli_genome	fimo	Nucleotide motif (loose)	4496927	4496935	33.6	+	.	Motif 787_gi;Alias=;ID=787-7139-E_coli_genome;pvalue=0.000436;qvalue= 0.556;sequence=AAGAAAAAT;
E_coli_genome	fimo	Nucleotide motif (loose)	4497285	4497293	33.6	+	.	Motif 787_gi;Alias=;ID=787-7140-E_coli_genome;pvalue=0.000436;qvalue= 0.556;sequence=TTGAATTAA;
E_coli_genome	fimo	Nucleotide motif (loose)	4497313	4497321	33.6	+	.	Motif 787_gi;Alias=;ID=787-7141-E_coli_genome;pvalue=0.000436;qvalue= 0.556;sequence=TACAAAAAT;
E_coli_genome	fimo	Nucleotide motif (loose)	4497914	4497922	33.6	+	.	Motif 787_gi;Alias=;ID=787-7142-E_coli_genome;pvalue=0.000436;qvalue= 0.556;sequence=AAGATTAAT;
E_coli_genome	fimo	Nucleotide motif (loose)	4498085	4498093	33.6	+	.	Motif 787_gi;Alias=;ID=787-7143-E_coli_genome;pvalue=0.000436;qvalue= 0.556;sequence=TTCAATAAA;
E_coli_genome	fimo	Nucleotide motif (loose)	4500517	4500525	33.6	+	.	Motif 787_gi;Alias=;ID=787-7144-E_coli_genome;pvalue=0.000436;qvalue= 0.556;sequence=ATCATATAA;
E_coli_genome	fimo	Nucleotide motif (loose)	4503550	4503558	33.6	+	.	Motif 787_gi;Alias=;ID=787-7145-E_coli_genome;pvalue=0.000436;qvalue= 0.556;sequence=TACAAAAAT;
E_coli_genome	fimo	Nucleotide motif (loose)	4504051	4504059	33.6	+	.	Motif 787_gi;Alias=;ID=787-7146-E_coli_genome;pvalue=0.000436;qvalue= 0.556;sequence=AACAAATAT;
E_coli_genome	fimo	Nucleotide motif (loose)	4504647	4504655	33.6	+	.	Motif 787_gi;Alias=;ID=787-7147-E_coli_genome;pvalue=0.000436;qvalue= 0.556;sequence=AAGATAAAT;
E_coli_genome	fimo	Nucleotide motif (loose)	4504927	4504935	33.6	+	.	Motif 787_gi;Alias=;ID=787-7148-E_coli_genome;pvalue=0.000436;qvalue= 0.556;sequence=TTCATTTAT;
E_coli_genome	fimo	Nucleotide motif (loose)	4505287	4505295	33.6	+	.	Motif 787_gi;Alias=;ID=787-7149-E_coli_genome;pvalue=0.000436;qvalue= 0.556;sequence=ATGATTAAT;
E_coli_genome	fimo	Nucleotide motif (loose)	4506379	4506387	33.6	+	.	Motif 787_gi;Alias=;ID=787-7150-E_coli_genome;pvalue=0.000436;qvalue= 0.556;sequence=ATCATTAAA;
E_coli_genome	fimo	Nucleotide motif (loose)	4506420	4506428	33.6	+	.	Motif 787_gi;Alias=;ID=787-7151-E_coli_genome;pvalue=0.000436;qvalue= 0.556;sequence=TTGATTTAA;
E_coli_genome	fimo	Nucleotide motif (loose)	4506499	4506507	33.6	+	.	Motif 787_gi;Alias=;ID=787-7152-E_coli_genome;pvalue=0.000436;qvalue= 0.556;sequence=ATGATAAAA;
E_coli_genome	fimo	Nucleotide motif (loose)	4507197	4507205	33.6	+	.	Motif 787_gi;Alias=;ID=787-7153-E_coli_genome;pvalue=0.000436;qvalue= 0.556;sequence=ATGAAAAAA;
E_coli_genome	fimo	Nucleotide motif (loose)	4507438	4507446	33.6	+	.	Motif 787_gi;Alias=;ID=787-7154-E_coli_genome;pvalue=0.000436;qvalue= 0.556;sequence=ATGAAATAT;
E_coli_genome	fimo	Nucleotide motif (loose)	4507490	4507498	33.6	+	.	Motif 787_gi;Alias=;ID=787-7155-E_coli_genome;pvalue=0.000436;qvalue= 0.556;sequence=TTCAATTAT;
E_coli_genome	fimo	Nucleotide motif (loose)	4508617	4508625	33.6	+	.	Motif 787_gi;Alias=;ID=787-7156-E_coli_genome;pvalue=0.000436;qvalue= 0.556;sequence=TTCAAAAAA;
E_coli_genome	fimo	Nucleotide motif (loose)	4508715	4508723	33.6	+	.	Motif 787_gi;Alias=;ID=787-7157-E_coli_genome;pvalue=0.000436;qvalue= 0.556;sequence=TTCATTTAA;
E_coli_genome	fimo	Nucleotide motif (loose)	4510194	4510202	33.6	+	.	Motif 787_gi;Alias=;ID=787-7158-E_coli_genome;pvalue=0.000436;qvalue= 0.556;sequence=TAGAAAAAT;
E_coli_genome	fimo	Nucleotide motif (loose)	4510271	4510279	33.6	+	.	Motif 787_gi;Alias=;ID=787-7159-E_coli_genome;pvalue=0.000436;qvalue= 0.556;sequence=TTGATTTAT;
E_coli_genome	fimo	Nucleotide motif (loose)	4511542	4511550	33.6	+	.	Motif 787_gi;Alias=;ID=787-7160-E_coli_genome;pvalue=0.000436;qvalue= 0.556;sequence=ATGAATAAT;
E_coli_genome	fimo	Nucleotide motif (loose)	4516750	4516758	33.6	+	.	Motif 787_gi;Alias=;ID=787-7161-E_coli_genome;pvalue=0.000436;qvalue= 0.556;sequence=AAGAATTAT;
E_coli_genome	fimo	Nucleotide motif (loose)	4519204	4519212	33.6	+	.	Motif 787_gi;Alias=;ID=787-7162-E_coli_genome;pvalue=0.000436;qvalue= 0.556;sequence=AACATAAAA;
E_coli_genome	fimo	Nucleotide motif (loose)	4519290	4519298	33.6	+	.	Motif 787_gi;Alias=;ID=787-7163-E_coli_genome;pvalue=0.000436;qvalue= 0.556;sequence=ATCAATAAA;
E_coli_genome	fimo	Nucleotide motif (loose)	4520436	4520444	33.6	+	.	Motif 787_gi;Alias=;ID=787-7164-E_coli_genome;pvalue=0.000436;qvalue= 0.556;sequence=ATGAAATAA;
E_coli_genome	fimo	Nucleotide motif (loose)	4521457	4521465	33.6	+	.	Motif 787_gi;Alias=;ID=787-7165-E_coli_genome;pvalue=0.000436;qvalue= 0.556;sequence=AAGAATAAA;
E_coli_genome	fimo	Nucleotide motif (loose)	4521661	4521669	33.6	+	.	Motif 787_gi;Alias=;ID=787-7166-E_coli_genome;pvalue=0.000436;qvalue= 0.556;sequence=AAGAATTAA;
E_coli_genome	fimo	Nucleotide motif (loose)	4522137	4522145	33.6	+	.	Motif 787_gi;Alias=;ID=787-7167-E_coli_genome;pvalue=0.000436;qvalue= 0.556;sequence=TTCATAAAA;
E_coli_genome	fimo	Nucleotide motif (loose)	4522175	4522183	33.6	+	.	Motif 787_gi;Alias=;ID=787-7168-E_coli_genome;pvalue=0.000436;qvalue= 0.556;sequence=ATCATAAAT;
E_coli_genome	fimo	Nucleotide motif (loose)	4522391	4522399	33.6	+	.	Motif 787_gi;Alias=;ID=787-7169-E_coli_genome;pvalue=0.000436;qvalue= 0.556;sequence=TTCAATTAA;
E_coli_genome	fimo	Nucleotide motif (loose)	4525667	4525675	33.6	+	.	Motif 787_gi;Alias=;ID=787-7170-E_coli_genome;pvalue=0.000436;qvalue= 0.556;sequence=TTCAATAAA;
E_coli_genome	fimo	Nucleotide motif (loose)	4525918	4525926	33.6	+	.	Motif 787_gi;Alias=;ID=787-7171-E_coli_genome;pvalue=0.000436;qvalue= 0.556;sequence=TTGAATAAT;
E_coli_genome	fimo	Nucleotide motif (loose)	4526286	4526294	33.6	+	.	Motif 787_gi;Alias=;ID=787-7172-E_coli_genome;pvalue=0.000436;qvalue= 0.556;sequence=TTGAATAAT;
E_coli_genome	fimo	Nucleotide motif (loose)	4527621	4527629	33.6	+	.	Motif 787_gi;Alias=;ID=787-7173-E_coli_genome;pvalue=0.000436;qvalue= 0.556;sequence=ATCAATAAA;
E_coli_genome	fimo	Nucleotide motif (loose)	4529396	4529404	33.6	+	.	Motif 787_gi;Alias=;ID=787-7174-E_coli_genome;pvalue=0.000436;qvalue= 0.556;sequence=TTGAAATAT;
E_coli_genome	fimo	Nucleotide motif (loose)	4529941	4529949	33.6	+	.	Motif 787_gi;Alias=;ID=787-7175-E_coli_genome;pvalue=0.000436;qvalue= 0.556;sequence=AAGAAAAAT;
E_coli_genome	fimo	Nucleotide motif (loose)	4531754	4531762	33.6	+	.	Motif 787_gi;Alias=;ID=787-7176-E_coli_genome;pvalue=0.000436;qvalue= 0.556;sequence=AACAAATAA;
E_coli_genome	fimo	Nucleotide motif (loose)	4531840	4531848	33.6	+	.	Motif 787_gi;Alias=;ID=787-7177-E_coli_genome;pvalue=0.000436;qvalue= 0.556;sequence=TTGAAATAA;
E_coli_genome	fimo	Nucleotide motif (loose)	4531854	4531862	33.6	+	.	Motif 787_gi;Alias=;ID=787-7178-E_coli_genome;pvalue=0.000436;qvalue= 0.556;sequence=ATGAATAAA;
E_coli_genome	fimo	Nucleotide motif (loose)	4532334	4532342	33.6	+	.	Motif 787_gi;Alias=;ID=787-7179-E_coli_genome;pvalue=0.000436;qvalue= 0.556;sequence=TTGATTAAT;
E_coli_genome	fimo	Nucleotide motif (loose)	4532908	4532916	33.6	+	.	Motif 787_gi;Alias=;ID=787-7180-E_coli_genome;pvalue=0.000436;qvalue= 0.556;sequence=ATGAATAAA;
E_coli_genome	fimo	Nucleotide motif (loose)	4534417	4534425	33.6	+	.	Motif 787_gi;Alias=;ID=787-7181-E_coli_genome;pvalue=0.000436;qvalue= 0.556;sequence=AACATAAAT;
E_coli_genome	fimo	Nucleotide motif (loose)	4534447	4534455	33.6	+	.	Motif 787_gi;Alias=;ID=787-7182-E_coli_genome;pvalue=0.000436;qvalue= 0.556;sequence=TTGAAAAAT;
E_coli_genome	fimo	Nucleotide motif (loose)	4535985	4535993	33.6	+	.	Motif 787_gi;Alias=;ID=787-7183-E_coli_genome;pvalue=0.000436;qvalue= 0.556;sequence=ATGAAATAA;
E_coli_genome	fimo	Nucleotide motif (loose)	4536597	4536605	33.6	+	.	Motif 787_gi;Alias=;ID=787-7184-E_coli_genome;pvalue=0.000436;qvalue= 0.556;sequence=ATGAATAAA;
E_coli_genome	fimo	Nucleotide motif (loose)	4537001	4537009	33.6	+	.	Motif 787_gi;Alias=;ID=787-7185-E_coli_genome;pvalue=0.000436;qvalue= 0.556;sequence=ATGATTAAA;
E_coli_genome	fimo	Nucleotide motif (loose)	4537590	4537598	33.6	+	.	Motif 787_gi;Alias=;ID=787-7186-E_coli_genome;pvalue=0.000436;qvalue= 0.556;sequence=TTCATATAA;
E_coli_genome	fimo	Nucleotide motif (loose)	4538212	4538220	33.6	+	.	Motif 787_gi;Alias=;ID=787-7187-E_coli_genome;pvalue=0.000436;qvalue= 0.556;sequence=AAGAAATAA;
E_coli_genome	fimo	Nucleotide motif (loose)	4538514	4538522	33.6	+	.	Motif 787_gi;Alias=;ID=787-7188-E_coli_genome;pvalue=0.000436;qvalue= 0.556;sequence=ATCAATAAA;
E_coli_genome	fimo	Nucleotide motif (loose)	4539497	4539505	33.6	+	.	Motif 787_gi;Alias=;ID=787-7189-E_coli_genome;pvalue=0.000436;qvalue= 0.556;sequence=TTCATAAAT;
E_coli_genome	fimo	Nucleotide motif (loose)	4539945	4539953	33.6	+	.	Motif 787_gi;Alias=;ID=787-7190-E_coli_genome;pvalue=0.000436;qvalue= 0.556;sequence=ATCAAAAAT;
E_coli_genome	fimo	Nucleotide motif (loose)	4540207	4540215	33.6	+	.	Motif 787_gi;Alias=;ID=787-7191-E_coli_genome;pvalue=0.000436;qvalue= 0.556;sequence=ATGAAATAT;
E_coli_genome	fimo	Nucleotide motif (loose)	4540396	4540404	33.6	+	.	Motif 787_gi;Alias=;ID=787-7192-E_coli_genome;pvalue=0.000436;qvalue= 0.556;sequence=ATGAAAAAA;
E_coli_genome	fimo	Nucleotide motif (loose)	4540670	4540678	33.6	+	.	Motif 787_gi;Alias=;ID=787-7193-E_coli_genome;pvalue=0.000436;qvalue= 0.556;sequence=ATGATATAT;
E_coli_genome	fimo	Nucleotide motif (loose)	4540731	4540739	33.6	+	.	Motif 787_gi;Alias=;ID=787-7194-E_coli_genome;pvalue=0.000436;qvalue= 0.556;sequence=TTGATAAAT;
E_coli_genome	fimo	Nucleotide motif (loose)	4540975	4540983	33.6	+	.	Motif 787_gi;Alias=;ID=787-7195-E_coli_genome;pvalue=0.000436;qvalue= 0.556;sequence=AACAAAAAA;
E_coli_genome	fimo	Nucleotide motif (loose)	4541200	4541208	33.6	+	.	Motif 787_gi;Alias=;ID=787-7196-E_coli_genome;pvalue=0.000436;qvalue= 0.556;sequence=TTGAATAAA;
E_coli_genome	fimo	Nucleotide motif (loose)	4541613	4541621	33.6	+	.	Motif 787_gi;Alias=;ID=787-7197-E_coli_genome;pvalue=0.000436;qvalue= 0.556;sequence=ATCAAAAAT;
E_coli_genome	fimo	Nucleotide motif (loose)	4541747	4541755	33.6	+	.	Motif 787_gi;Alias=;ID=787-7198-E_coli_genome;pvalue=0.000436;qvalue= 0.556;sequence=TTCATAAAT;
E_coli_genome	fimo	Nucleotide motif (loose)	4542004	4542012	33.6	+	.	Motif 787_gi;Alias=;ID=787-7199-E_coli_genome;pvalue=0.000436;qvalue= 0.556;sequence=TTCAAATAT;
E_coli_genome	fimo	Nucleotide motif (loose)	4542210	4542218	33.6	+	.	Motif 787_gi;Alias=;ID=787-7200-E_coli_genome;pvalue=0.000436;qvalue= 0.556;sequence=TAGAATAAA;
E_coli_genome	fimo	Nucleotide motif (loose)	4542588	4542596	33.6	+	.	Motif 787_gi;Alias=;ID=787-7201-E_coli_genome;pvalue=0.000436;qvalue= 0.556;sequence=AAGAAATAA;
E_coli_genome	fimo	Nucleotide motif (loose)	4542630	4542638	33.6	+	.	Motif 787_gi;Alias=;ID=787-7202-E_coli_genome;pvalue=0.000436;qvalue= 0.556;sequence=TTGATTTAA;
E_coli_genome	fimo	Nucleotide motif (loose)	4542662	4542670	33.6	+	.	Motif 787_gi;Alias=;ID=787-7203-E_coli_genome;pvalue=0.000436;qvalue= 0.556;sequence=AACAAATAA;
E_coli_genome	fimo	Nucleotide motif (loose)	4542701	4542709	33.6	+	.	Motif 787_gi;Alias=;ID=787-7204-E_coli_genome;pvalue=0.000436;qvalue= 0.556;sequence=ATCATAAAT;
E_coli_genome	fimo	Nucleotide motif (loose)	4542935	4542943	33.6	+	.	Motif 787_gi;Alias=;ID=787-7205-E_coli_genome;pvalue=0.000436;qvalue= 0.556;sequence=AACAAATAA;
E_coli_genome	fimo	Nucleotide motif (loose)	4544621	4544629	33.6	+	.	Motif 787_gi;Alias=;ID=787-7206-E_coli_genome;pvalue=0.000436;qvalue= 0.556;sequence=AACAAATAA;
E_coli_genome	fimo	Nucleotide motif (loose)	4544975	4544983	33.6	+	.	Motif 787_gi;Alias=;ID=787-7207-E_coli_genome;pvalue=0.000436;qvalue= 0.556;sequence=AACAATAAA;
E_coli_genome	fimo	Nucleotide motif (loose)	4545345	4545353	33.6	+	.	Motif 787_gi;Alias=;ID=787-7208-E_coli_genome;pvalue=0.000436;qvalue= 0.556;sequence=TTGAATAAT;
E_coli_genome	fimo	Nucleotide motif (loose)	4549703	4549711	33.6	+	.	Motif 787_gi;Alias=;ID=787-7209-E_coli_genome;pvalue=0.000436;qvalue= 0.556;sequence=ATCAATAAA;
E_coli_genome	fimo	Nucleotide motif (loose)	4550758	4550766	33.6	+	.	Motif 787_gi;Alias=;ID=787-7210-E_coli_genome;pvalue=0.000436;qvalue= 0.556;sequence=TAGATATAA;
E_coli_genome	fimo	Nucleotide motif (loose)	4555200	4555208	33.6	+	.	Motif 787_gi;Alias=;ID=787-7211-E_coli_genome;pvalue=0.000436;qvalue= 0.556;sequence=ATCAAAAAA;
E_coli_genome	fimo	Nucleotide motif (loose)	4555816	4555824	33.6	+	.	Motif 787_gi;Alias=;ID=787-7212-E_coli_genome;pvalue=0.000436;qvalue= 0.556;sequence=TTGAAATAT;
E_coli_genome	fimo	Nucleotide motif (loose)	4555920	4555928	33.6	+	.	Motif 787_gi;Alias=;ID=787-7213-E_coli_genome;pvalue=0.000436;qvalue= 0.556;sequence=TTCATAAAT;
E_coli_genome	fimo	Nucleotide motif (loose)	4556355	4556363	33.6	+	.	Motif 787_gi;Alias=;ID=787-7214-E_coli_genome;pvalue=0.000436;qvalue= 0.556;sequence=TAGAAAAAT;
E_coli_genome	fimo	Nucleotide motif (loose)	4556363	4556371	33.6	+	.	Motif 787_gi;Alias=;ID=787-7215-E_coli_genome;pvalue=0.000436;qvalue= 0.556;sequence=TAGATAAAT;
E_coli_genome	fimo	Nucleotide motif (loose)	4556475	4556483	33.6	+	.	Motif 787_gi;Alias=;ID=787-7216-E_coli_genome;pvalue=0.000436;qvalue= 0.556;sequence=ATCAAAAAA;
E_coli_genome	fimo	Nucleotide motif (loose)	4556642	4556650	33.6	+	.	Motif 787_gi;Alias=;ID=787-7217-E_coli_genome;pvalue=0.000436;qvalue= 0.556;sequence=TTCAAATAA;
E_coli_genome	fimo	Nucleotide motif (loose)	4557777	4557785	33.6	+	.	Motif 787_gi;Alias=;ID=787-7218-E_coli_genome;pvalue=0.000436;qvalue= 0.556;sequence=TTCAAATAA;
E_coli_genome	fimo	Nucleotide motif (loose)	4559329	4559337	33.6	+	.	Motif 787_gi;Alias=;ID=787-7219-E_coli_genome;pvalue=0.000436;qvalue= 0.556;sequence=ATCAATAAA;
E_coli_genome	fimo	Nucleotide motif (loose)	4560386	4560394	33.6	+	.	Motif 787_gi;Alias=;ID=787-7220-E_coli_genome;pvalue=0.000436;qvalue= 0.556;sequence=TTGAAATAA;
E_coli_genome	fimo	Nucleotide motif (loose)	4561993	4562001	33.6	+	.	Motif 787_gi;Alias=;ID=787-7221-E_coli_genome;pvalue=0.000436;qvalue= 0.556;sequence=ATGATATAA;
E_coli_genome	fimo	Nucleotide motif (loose)	4565296	4565304	33.6	+	.	Motif 787_gi;Alias=;ID=787-7222-E_coli_genome;pvalue=0.000436;qvalue= 0.556;sequence=ATGATAAAA;
E_coli_genome	fimo	Nucleotide motif (loose)	4568887	4568895	33.6	+	.	Motif 787_gi;Alias=;ID=787-7223-E_coli_genome;pvalue=0.000436;qvalue= 0.556;sequence=AAGAATAAA;
E_coli_genome	fimo	Nucleotide motif (loose)	4569158	4569166	33.6	+	.	Motif 787_gi;Alias=;ID=787-7224-E_coli_genome;pvalue=0.000436;qvalue= 0.556;sequence=ATGAAAAAT;
E_coli_genome	fimo	Nucleotide motif (loose)	4570099	4570107	33.6	+	.	Motif 787_gi;Alias=;ID=787-7225-E_coli_genome;pvalue=0.000436;qvalue= 0.556;sequence=AAGATAAAA;
E_coli_genome	fimo	Nucleotide motif (loose)	4570738	4570746	33.6	+	.	Motif 787_gi;Alias=;ID=787-7226-E_coli_genome;pvalue=0.000436;qvalue= 0.556;sequence=TTCAAAAAT;
E_coli_genome	fimo	Nucleotide motif (loose)	4571925	4571933	33.6	+	.	Motif 787_gi;Alias=;ID=787-7227-E_coli_genome;pvalue=0.000436;qvalue= 0.556;sequence=TAGATTTAT;
E_coli_genome	fimo	Nucleotide motif (loose)	4572280	4572288	33.6	+	.	Motif 787_gi;Alias=;ID=787-7228-E_coli_genome;pvalue=0.000436;qvalue= 0.556;sequence=TTGATTTAT;
E_coli_genome	fimo	Nucleotide motif (loose)	4572958	4572966	33.6	+	.	Motif 787_gi;Alias=;ID=787-7229-E_coli_genome;pvalue=0.000436;qvalue= 0.556;sequence=TAGAAAAAT;
E_coli_genome	fimo	Nucleotide motif (loose)	4573207	4573215	33.6	+	.	Motif 787_gi;Alias=;ID=787-7230-E_coli_genome;pvalue=0.000436;qvalue= 0.556;sequence=TACAAAAAA;
E_coli_genome	fimo	Nucleotide motif (loose)	4573853	4573861	33.6	+	.	Motif 787_gi;Alias=;ID=787-7231-E_coli_genome;pvalue=0.000436;qvalue= 0.556;sequence=AACATTTAT;
E_coli_genome	fimo	Nucleotide motif (loose)	4577430	4577438	33.6	+	.	Motif 787_gi;Alias=;ID=787-7232-E_coli_genome;pvalue=0.000436;qvalue= 0.556;sequence=TAGAATTAT;
E_coli_genome	fimo	Nucleotide motif (loose)	4578013	4578021	33.6	+	.	Motif 787_gi;Alias=;ID=787-7233-E_coli_genome;pvalue=0.000436;qvalue= 0.556;sequence=AAGAAATAT;
E_coli_genome	fimo	Nucleotide motif (loose)	4578340	4578348	33.6	+	.	Motif 787_gi;Alias=;ID=787-7234-E_coli_genome;pvalue=0.000436;qvalue= 0.556;sequence=TTCATTAAA;
E_coli_genome	fimo	Nucleotide motif (loose)	4578352	4578360	33.6	+	.	Motif 787_gi;Alias=;ID=787-7235-E_coli_genome;pvalue=0.000436;qvalue= 0.556;sequence=ATGATATAA;
E_coli_genome	fimo	Nucleotide motif (loose)	4578810	4578818	33.6	+	.	Motif 787_gi;Alias=;ID=787-7236-E_coli_genome;pvalue=0.000436;qvalue= 0.556;sequence=ATCATTTAA;
E_coli_genome	fimo	Nucleotide motif (loose)	4579961	4579969	33.6	+	.	Motif 787_gi;Alias=;ID=787-7237-E_coli_genome;pvalue=0.000436;qvalue= 0.556;sequence=TAGAATAAA;
E_coli_genome	fimo	Nucleotide motif (loose)	4579986	4579994	33.6	+	.	Motif 787_gi;Alias=;ID=787-7238-E_coli_genome;pvalue=0.000436;qvalue= 0.556;sequence=ATGATTTAA;
E_coli_genome	fimo	Nucleotide motif (loose)	4580445	4580453	33.6	+	.	Motif 787_gi;Alias=;ID=787-7239-E_coli_genome;pvalue=0.000436;qvalue= 0.556;sequence=ATGAAAAAA;
E_coli_genome	fimo	Nucleotide motif (loose)	4582566	4582574	33.6	+	.	Motif 787_gi;Alias=;ID=787-7240-E_coli_genome;pvalue=0.000436;qvalue= 0.556;sequence=ATGAATAAT;
E_coli_genome	fimo	Nucleotide motif (loose)	4591298	4591306	33.6	+	.	Motif 787_gi;Alias=;ID=787-7241-E_coli_genome;pvalue=0.000436;qvalue= 0.556;sequence=TTGATTAAT;
E_coli_genome	fimo	Nucleotide motif (loose)	4593478	4593486	33.6	+	.	Motif 787_gi;Alias=;ID=787-7242-E_coli_genome;pvalue=0.000436;qvalue= 0.556;sequence=AACAATAAA;
E_coli_genome	fimo	Nucleotide motif (loose)	4594889	4594897	33.6	+	.	Motif 787_gi;Alias=;ID=787-7243-E_coli_genome;pvalue=0.000436;qvalue= 0.556;sequence=TTGATAAAA;
E_coli_genome	fimo	Nucleotide motif (loose)	4595162	4595170	33.6	+	.	Motif 787_gi;Alias=;ID=787-7244-E_coli_genome;pvalue=0.000436;qvalue= 0.556;sequence=ATCAAAAAA;
E_coli_genome	fimo	Nucleotide motif (loose)	4596174	4596182	33.6	+	.	Motif 787_gi;Alias=;ID=787-7245-E_coli_genome;pvalue=0.000436;qvalue= 0.556;sequence=ATGAAATAT;
E_coli_genome	fimo	Nucleotide motif (loose)	4598939	4598947	33.6	+	.	Motif 787_gi;Alias=;ID=787-7246-E_coli_genome;pvalue=0.000436;qvalue= 0.556;sequence=TAGATATAA;
E_coli_genome	fimo	Nucleotide motif (loose)	4602799	4602807	33.6	+	.	Motif 787_gi;Alias=;ID=787-7247-E_coli_genome;pvalue=0.000436;qvalue= 0.556;sequence=AAGAAATAA;
E_coli_genome	fimo	Nucleotide motif (loose)	4603144	4603152	33.6	+	.	Motif 787_gi;Alias=;ID=787-7248-E_coli_genome;pvalue=0.000436;qvalue= 0.556;sequence=TTGAATAAA;
E_coli_genome	fimo	Nucleotide motif (loose)	4603190	4603198	33.6	+	.	Motif 787_gi;Alias=;ID=787-7249-E_coli_genome;pvalue=0.000436;qvalue= 0.556;sequence=ATCATTTAA;
E_coli_genome	fimo	Nucleotide motif (loose)	4603411	4603419	33.6	+	.	Motif 787_gi;Alias=;ID=787-7250-E_coli_genome;pvalue=0.000436;qvalue= 0.556;sequence=AACATTTAA;
E_coli_genome	fimo	Nucleotide motif (loose)	4603574	4603582	33.6	+	.	Motif 787_gi;Alias=;ID=787-7251-E_coli_genome;pvalue=0.000436;qvalue= 0.556;sequence=ATGAAATAA;
E_coli_genome	fimo	Nucleotide motif (loose)	4604200	4604208	33.6	+	.	Motif 787_gi;Alias=;ID=787-7252-E_coli_genome;pvalue=0.000436;qvalue= 0.556;sequence=TAGAAAAAT;
E_coli_genome	fimo	Nucleotide motif (loose)	4605092	4605100	33.6	+	.	Motif 787_gi;Alias=;ID=787-7253-E_coli_genome;pvalue=0.000436;qvalue= 0.556;sequence=ATCAAATAA;
E_coli_genome	fimo	Nucleotide motif (loose)	4605748	4605756	33.6	+	.	Motif 787_gi;Alias=;ID=787-7254-E_coli_genome;pvalue=0.000436;qvalue= 0.556;sequence=ATGATAAAA;
E_coli_genome	fimo	Nucleotide motif (loose)	4606037	4606045	33.6	+	.	Motif 787_gi;Alias=;ID=787-7255-E_coli_genome;pvalue=0.000436;qvalue= 0.556;sequence=ATGAAAAAT;
E_coli_genome	fimo	Nucleotide motif (loose)	4609407	4609415	33.6	+	.	Motif 787_gi;Alias=;ID=787-7256-E_coli_genome;pvalue=0.000436;qvalue= 0.556;sequence=AAGAATTAT;
E_coli_genome	fimo	Nucleotide motif (loose)	4610291	4610299	33.6	+	.	Motif 787_gi;Alias=;ID=787-7257-E_coli_genome;pvalue=0.000436;qvalue= 0.556;sequence=AAGATAAAT;
E_coli_genome	fimo	Nucleotide motif (loose)	4611534	4611542	33.6	+	.	Motif 787_gi;Alias=;ID=787-7258-E_coli_genome;pvalue=0.000436;qvalue= 0.556;sequence=ATGAATAAA;
E_coli_genome	fimo	Nucleotide motif (loose)	4617903	4617911	33.6	+	.	Motif 787_gi;Alias=;ID=787-7259-E_coli_genome;pvalue=0.000436;qvalue= 0.556;sequence=TAGAAAAAA;
E_coli_genome	fimo	Nucleotide motif (loose)	4619567	4619575	33.6	+	.	Motif 787_gi;Alias=;ID=787-7260-E_coli_genome;pvalue=0.000436;qvalue= 0.556;sequence=ATCATTTAA;
E_coli_genome	fimo	Nucleotide motif (loose)	4621762	4621770	33.6	+	.	Motif 787_gi;Alias=;ID=787-7261-E_coli_genome;pvalue=0.000436;qvalue= 0.556;sequence=TTCATTAAT;
E_coli_genome	fimo	Nucleotide motif (loose)	4628641	4628649	33.6	+	.	Motif 787_gi;Alias=;ID=787-7262-E_coli_genome;pvalue=0.000436;qvalue= 0.556;sequence=TTGAAAAAA;
E_coli_genome	fimo	Nucleotide motif (loose)	4634474	4634482	33.6	+	.	Motif 787_gi;Alias=;ID=787-7263-E_coli_genome;pvalue=0.000436;qvalue= 0.556;sequence=TAGATTAAT;
E_coli_genome	fimo	Nucleotide motif (loose)	4635501	4635509	33.6	+	.	Motif 787_gi;Alias=;ID=787-7264-E_coli_genome;pvalue=0.000436;qvalue= 0.556;sequence=TAGATAAAA;
E_coli_genome	fimo	Nucleotide motif (loose)	4635833	4635841	33.6	+	.	Motif 787_gi;Alias=;ID=787-7265-E_coli_genome;pvalue=0.000436;qvalue= 0.556;sequence=TTCAAAAAA;
E_coli_genome	fimo	Nucleotide motif (loose)	4639533	4639541	33.6	+	.	Motif 787_gi;Alias=;ID=787-7266-E_coli_genome;pvalue=0.000436;qvalue= 0.556;sequence=TTGAAAAAT;
E_coli_genome	fimo	Nucleotide motif (loose)	4641409	4641417	33.6	+	.	Motif 787_gi;Alias=;ID=787-7267-E_coli_genome;pvalue=0.000436;qvalue= 0.556;sequence=AACATTAAT;
E_coli_genome	fimo	Nucleotide motif (loose)	4641606	4641614	33.6	+	.	Motif 787_gi;Alias=;ID=787-7268-E_coli_genome;pvalue=0.000436;qvalue= 0.556;sequence=TTGAAAAAA;
##gff-version 3
E_coli_genome	fimo	Nucleotide motif (loose)	45	55	39.8	-	.	Motif 801_gi;Alias=;ID=801-1-E_coli_genome;pvalue=0.000106;qvalue= 0.522;sequence=TCTTTTTTTAA;
E_coli_genome	fimo	Nucleotide motif (loose)	14069	14079	39.8	+	.	Motif 801_gi;Alias=;ID=801-2-E_coli_genome;pvalue=0.000106;qvalue= 0.522;sequence=ACAAAAAATAA;
E_coli_genome	fimo	Nucleotide motif (loose)	14158	14168	39.8	-	.	Motif 801_gi;Alias=;ID=801-3-E_coli_genome;pvalue=0.000106;qvalue= 0.522;sequence=TCTTTTTTAAA;
E_coli_genome	fimo	Nucleotide motif (loose)	16483	16493	39.8	-	.	Motif 801_gi;Alias=;ID=801-4-E_coli_genome;pvalue=0.000106;qvalue= 0.522;sequence=TCAATTAAAAA;
E_coli_genome	fimo	Nucleotide motif (loose)	17135	17145	39.8	-	.	Motif 801_gi;Alias=;ID=801-5-E_coli_genome;pvalue=0.000106;qvalue= 0.522;sequence=TCATTAAAAAA;
E_coli_genome	fimo	Nucleotide motif (loose)	17201	17211	39.8	-	.	Motif 801_gi;Alias=;ID=801-6-E_coli_genome;pvalue=0.000106;qvalue= 0.522;sequence=TCAAAAATAAT;
E_coli_genome	fimo	Nucleotide motif (loose)	25695	25705	39.8	+	.	Motif 801_gi;Alias=;ID=801-7-E_coli_genome;pvalue=0.000106;qvalue= 0.522;sequence=ACAATAATAAA;
E_coli_genome	fimo	Nucleotide motif (loose)	29290	29300	39.8	-	.	Motif 801_gi;Alias=;ID=801-8-E_coli_genome;pvalue=0.000106;qvalue= 0.522;sequence=ACAATTTAAAA;
E_coli_genome	fimo	Nucleotide motif (loose)	30833	30843	39.8	-	.	Motif 801_gi;Alias=;ID=801-9-E_coli_genome;pvalue=0.000106;qvalue= 0.522;sequence=ACTTTTTATAT;
E_coli_genome	fimo	Nucleotide motif (loose)	34222	34232	39.8	+	.	Motif 801_gi;Alias=;ID=801-10-E_coli_genome;pvalue=0.000106;qvalue= 0.522;sequence=ACAATTTTAAT;
E_coli_genome	fimo	Nucleotide motif (loose)	34274	34284	39.8	-	.	Motif 801_gi;Alias=;ID=801-11-E_coli_genome;pvalue=0.000106;qvalue= 0.522;sequence=ACAAATTAAAA;
E_coli_genome	fimo	Nucleotide motif (loose)	36580	36590	39.8	-	.	Motif 801_gi;Alias=;ID=801-12-E_coli_genome;pvalue=0.000106;qvalue= 0.522;sequence=ACTTTTTTTAT;
E_coli_genome	fimo	Nucleotide motif (loose)	40442	40452	39.8	+	.	Motif 801_gi;Alias=;ID=801-13-E_coli_genome;pvalue=0.000106;qvalue= 0.522;sequence=TCTTTAATAAA;
E_coli_genome	fimo	Nucleotide motif (loose)	41981	41991	39.8	-	.	Motif 801_gi;Alias=;ID=801-14-E_coli_genome;pvalue=0.000106;qvalue= 0.522;sequence=ACAAAAATAAA;
E_coli_genome	fimo	Nucleotide motif (loose)	41994	42004	39.8	+	.	Motif 801_gi;Alias=;ID=801-15-E_coli_genome;pvalue=0.000106;qvalue= 0.522;sequence=ACATTTAATAT;
E_coli_genome	fimo	Nucleotide motif (loose)	42325	42335	39.8	+	.	Motif 801_gi;Alias=;ID=801-16-E_coli_genome;pvalue=0.000106;qvalue= 0.522;sequence=TCAAAATTAAA;
E_coli_genome	fimo	Nucleotide motif (loose)	58509	58519	39.8	-	.	Motif 801_gi;Alias=;ID=801-17-E_coli_genome;pvalue=0.000106;qvalue= 0.522;sequence=TCATATTTAAA;
E_coli_genome	fimo	Nucleotide motif (loose)	79464	79474	39.8	-	.	Motif 801_gi;Alias=;ID=801-18-E_coli_genome;pvalue=0.000106;qvalue= 0.522;sequence=ACATTAAATAA;
E_coli_genome	fimo	Nucleotide motif (loose)	84005	84015	39.8	-	.	Motif 801_gi;Alias=;ID=801-19-E_coli_genome;pvalue=0.000106;qvalue= 0.522;sequence=TCAAAAAAAAT;
E_coli_genome	fimo	Nucleotide motif (loose)	84273	84283	39.8	+	.	Motif 801_gi;Alias=;ID=801-20-E_coli_genome;pvalue=0.000106;qvalue= 0.522;sequence=TCTTATTTTAT;
E_coli_genome	fimo	Nucleotide motif (loose)	84908	84918	39.8	-	.	Motif 801_gi;Alias=;ID=801-21-E_coli_genome;pvalue=0.000106;qvalue= 0.522;sequence=TCTTTAAATAA;
E_coli_genome	fimo	Nucleotide motif (loose)	85358	85368	39.8	-	.	Motif 801_gi;Alias=;ID=801-22-E_coli_genome;pvalue=0.000106;qvalue= 0.522;sequence=TCAATAAAAAA;
E_coli_genome	fimo	Nucleotide motif (loose)	89187	89197	39.8	+	.	Motif 801_gi;Alias=;ID=801-23-E_coli_genome;pvalue=0.000106;qvalue= 0.522;sequence=ACAATAATTAA;
E_coli_genome	fimo	Nucleotide motif (loose)	89406	89416	39.8	+	.	Motif 801_gi;Alias=;ID=801-24-E_coli_genome;pvalue=0.000106;qvalue= 0.522;sequence=TCATTTTAAAA;
E_coli_genome	fimo	Nucleotide motif (loose)	92935	92945	39.8	+	.	Motif 801_gi;Alias=;ID=801-25-E_coli_genome;pvalue=0.000106;qvalue= 0.522;sequence=TCAATAAATAT;
E_coli_genome	fimo	Nucleotide motif (loose)	96030	96040	39.8	+	.	Motif 801_gi;Alias=;ID=801-26-E_coli_genome;pvalue=0.000106;qvalue= 0.522;sequence=TCAAATATTAT;
E_coli_genome	fimo	Nucleotide motif (loose)	101401	101411	39.8	+	.	Motif 801_gi;Alias=;ID=801-27-E_coli_genome;pvalue=0.000106;qvalue= 0.522;sequence=ACTTTTATTAA;
E_coli_genome	fimo	Nucleotide motif (loose)	107545	107555	39.8	-	.	Motif 801_gi;Alias=;ID=801-28-E_coli_genome;pvalue=0.000106;qvalue= 0.522;sequence=TCAAAAAAAAA;
E_coli_genome	fimo	Nucleotide motif (loose)	107556	107566	39.8	-	.	Motif 801_gi;Alias=;ID=801-29-E_coli_genome;pvalue=0.000106;qvalue= 0.522;sequence=TCTTATAAAAT;
E_coli_genome	fimo	Nucleotide motif (loose)	113216	113226	39.8	+	.	Motif 801_gi;Alias=;ID=801-30-E_coli_genome;pvalue=0.000106;qvalue= 0.522;sequence=TCATAATTTAT;
E_coli_genome	fimo	Nucleotide motif (loose)	116359	116369	39.8	+	.	Motif 801_gi;Alias=;ID=801-31-E_coli_genome;pvalue=0.000106;qvalue= 0.522;sequence=ACAAATATTAA;
E_coli_genome	fimo	Nucleotide motif (loose)	121861	121871	39.8	-	.	Motif 801_gi;Alias=;ID=801-32-E_coli_genome;pvalue=0.000106;qvalue= 0.522;sequence=ACTATAAAAAT;
E_coli_genome	fimo	Nucleotide motif (loose)	127683	127693	39.8	-	.	Motif 801_gi;Alias=;ID=801-33-E_coli_genome;pvalue=0.000106;qvalue= 0.522;sequence=ACAATTTTTAA;
E_coli_genome	fimo	Nucleotide motif (loose)	131343	131353	39.8	-	.	Motif 801_gi;Alias=;ID=801-34-E_coli_genome;pvalue=0.000106;qvalue= 0.522;sequence=TCAAAATTTAA;
E_coli_genome	fimo	Nucleotide motif (loose)	137099	137109	39.8	+	.	Motif 801_gi;Alias=;ID=801-35-E_coli_genome;pvalue=0.000106;qvalue= 0.522;sequence=TCTTAAAATAT;
E_coli_genome	fimo	Nucleotide motif (loose)	142005	142015	39.8	-	.	Motif 801_gi;Alias=;ID=801-36-E_coli_genome;pvalue=0.000106;qvalue= 0.522;sequence=ACAAATAAAAA;
E_coli_genome	fimo	Nucleotide motif (loose)	147009	147019	39.8	+	.	Motif 801_gi;Alias=;ID=801-37-E_coli_genome;pvalue=0.000106;qvalue= 0.522;sequence=ACAATTTTTAA;
E_coli_genome	fimo	Nucleotide motif (loose)	150112	150122	39.8	-	.	Motif 801_gi;Alias=;ID=801-38-E_coli_genome;pvalue=0.000106;qvalue= 0.522;sequence=ACAATTAAAAA;
E_coli_genome	fimo	Nucleotide motif (loose)	152215	152225	39.8	-	.	Motif 801_gi;Alias=;ID=801-39-E_coli_genome;pvalue=0.000106;qvalue= 0.522;sequence=ACATTTAAAAA;
E_coli_genome	fimo	Nucleotide motif (loose)	157054	157064	39.8	+	.	Motif 801_gi;Alias=;ID=801-40-E_coli_genome;pvalue=0.000106;qvalue= 0.522;sequence=ACAAATTAAAT;
E_coli_genome	fimo	Nucleotide motif (loose)	160091	160101	39.8	+	.	Motif 801_gi;Alias=;ID=801-41-E_coli_genome;pvalue=0.000106;qvalue= 0.522;sequence=ACAAAAAATAA;
E_coli_genome	fimo	Nucleotide motif (loose)	160802	160812	39.8	-	.	Motif 801_gi;Alias=;ID=801-42-E_coli_genome;pvalue=0.000106;qvalue= 0.522;sequence=TCTTAAAAAAT;
E_coli_genome	fimo	Nucleotide motif (loose)	174467	174477	39.8	+	.	Motif 801_gi;Alias=;ID=801-43-E_coli_genome;pvalue=0.000106;qvalue= 0.522;sequence=TCAAATTTAAT;
E_coli_genome	fimo	Nucleotide motif (loose)	184939	184949	39.8	+	.	Motif 801_gi;Alias=;ID=801-44-E_coli_genome;pvalue=0.000106;qvalue= 0.522;sequence=TCTTTAAAAAA;
E_coli_genome	fimo	Nucleotide motif (loose)	189537	189547	39.8	+	.	Motif 801_gi;Alias=;ID=801-45-E_coli_genome;pvalue=0.000106;qvalue= 0.522;sequence=ACAATATATAT;
E_coli_genome	fimo	Nucleotide motif (loose)	189853	189863	39.8	-	.	Motif 801_gi;Alias=;ID=801-46-E_coli_genome;pvalue=0.000106;qvalue= 0.522;sequence=TCTATATAAAA;
E_coli_genome	fimo	Nucleotide motif (loose)	196811	196821	39.8	+	.	Motif 801_gi;Alias=;ID=801-47-E_coli_genome;pvalue=0.000106;qvalue= 0.522;sequence=TCAATAATAAA;
E_coli_genome	fimo	Nucleotide motif (loose)	202077	202087	39.8	-	.	Motif 801_gi;Alias=;ID=801-48-E_coli_genome;pvalue=0.000106;qvalue= 0.522;sequence=TCAAAATATAA;
E_coli_genome	fimo	Nucleotide motif (loose)	209713	209723	39.8	+	.	Motif 801_gi;Alias=;ID=801-49-E_coli_genome;pvalue=0.000106;qvalue= 0.522;sequence=TCTTTTATAAA;
E_coli_genome	fimo	Nucleotide motif (loose)	209715	209725	39.8	-	.	Motif 801_gi;Alias=;ID=801-50-E_coli_genome;pvalue=0.000106;qvalue= 0.522;sequence=TCTTTATAAAA;
E_coli_genome	fimo	Nucleotide motif (loose)	214306	214316	39.8	+	.	Motif 801_gi;Alias=;ID=801-51-E_coli_genome;pvalue=0.000106;qvalue= 0.522;sequence=ACAATTTATAA;
E_coli_genome	fimo	Nucleotide motif (loose)	220946	220956	39.8	-	.	Motif 801_gi;Alias=;ID=801-52-E_coli_genome;pvalue=0.000106;qvalue= 0.522;sequence=ACATAAATAAT;
E_coli_genome	fimo	Nucleotide motif (loose)	223767	223777	39.8	-	.	Motif 801_gi;Alias=;ID=801-53-E_coli_genome;pvalue=0.000106;qvalue= 0.522;sequence=TCAATTTAAAA;
E_coli_genome	fimo	Nucleotide motif (loose)	225642	225652	39.8	+	.	Motif 801_gi;Alias=;ID=801-54-E_coli_genome;pvalue=0.000106;qvalue= 0.522;sequence=TCTTTAAAAAT;
E_coli_genome	fimo	Nucleotide motif (loose)	234103	234113	39.8	+	.	Motif 801_gi;Alias=;ID=801-55-E_coli_genome;pvalue=0.000106;qvalue= 0.522;sequence=ACATTAATTAA;
E_coli_genome	fimo	Nucleotide motif (loose)	234129	234139	39.8	+	.	Motif 801_gi;Alias=;ID=801-56-E_coli_genome;pvalue=0.000106;qvalue= 0.522;sequence=TCTTAAAAAAA;
E_coli_genome	fimo	Nucleotide motif (loose)	237203	237213	39.8	-	.	Motif 801_gi;Alias=;ID=801-57-E_coli_genome;pvalue=0.000106;qvalue= 0.522;sequence=TCAATATAAAT;
E_coli_genome	fimo	Nucleotide motif (loose)	237251	237261	39.8	-	.	Motif 801_gi;Alias=;ID=801-58-E_coli_genome;pvalue=0.000106;qvalue= 0.522;sequence=ACTTAAATAAT;
E_coli_genome	fimo	Nucleotide motif (loose)	237267	237277	39.8	-	.	Motif 801_gi;Alias=;ID=801-59-E_coli_genome;pvalue=0.000106;qvalue= 0.522;sequence=TCTAATTATAT;
E_coli_genome	fimo	Nucleotide motif (loose)	237876	237886	39.8	+	.	Motif 801_gi;Alias=;ID=801-60-E_coli_genome;pvalue=0.000106;qvalue= 0.522;sequence=ACTATAAAAAT;
E_coli_genome	fimo	Nucleotide motif (loose)	238114	238124	39.8	+	.	Motif 801_gi;Alias=;ID=801-61-E_coli_genome;pvalue=0.000106;qvalue= 0.522;sequence=TCAATAATAAA;
E_coli_genome	fimo	Nucleotide motif (loose)	238317	238327	39.8	-	.	Motif 801_gi;Alias=;ID=801-62-E_coli_genome;pvalue=0.000106;qvalue= 0.522;sequence=TCTATATTAAA;
E_coli_genome	fimo	Nucleotide motif (loose)	238591	238601	39.8	+	.	Motif 801_gi;Alias=;ID=801-63-E_coli_genome;pvalue=0.000106;qvalue= 0.522;sequence=TCATAAAATAT;
E_coli_genome	fimo	Nucleotide motif (loose)	238615	238625	39.8	-	.	Motif 801_gi;Alias=;ID=801-64-E_coli_genome;pvalue=0.000106;qvalue= 0.522;sequence=TCAATAATAAA;
E_coli_genome	fimo	Nucleotide motif (loose)	239081	239091	39.8	+	.	Motif 801_gi;Alias=;ID=801-65-E_coli_genome;pvalue=0.000106;qvalue= 0.522;sequence=TCATAATAAAT;
E_coli_genome	fimo	Nucleotide motif (loose)	243598	243608	39.8	+	.	Motif 801_gi;Alias=;ID=801-66-E_coli_genome;pvalue=0.000106;qvalue= 0.522;sequence=ACTTTTTAAAA;
E_coli_genome	fimo	Nucleotide motif (loose)	243600	243610	39.8	-	.	Motif 801_gi;Alias=;ID=801-67-E_coli_genome;pvalue=0.000106;qvalue= 0.522;sequence=TCTTTTAAAAA;
E_coli_genome	fimo	Nucleotide motif (loose)	246236	246246	39.8	+	.	Motif 801_gi;Alias=;ID=801-68-E_coli_genome;pvalue=0.000106;qvalue= 0.522;sequence=TCATATTTAAA;
E_coli_genome	fimo	Nucleotide motif (loose)	247751	247761	39.8	-	.	Motif 801_gi;Alias=;ID=801-69-E_coli_genome;pvalue=0.000106;qvalue= 0.522;sequence=ACTTTAATAAT;
E_coli_genome	fimo	Nucleotide motif (loose)	252702	252712	39.8	-	.	Motif 801_gi;Alias=;ID=801-70-E_coli_genome;pvalue=0.000106;qvalue= 0.522;sequence=TCATAATATAA;
E_coli_genome	fimo	Nucleotide motif (loose)	259082	259092	39.8	+	.	Motif 801_gi;Alias=;ID=801-71-E_coli_genome;pvalue=0.000106;qvalue= 0.522;sequence=TCATTATTAAT;
E_coli_genome	fimo	Nucleotide motif (loose)	271104	271114	39.8	+	.	Motif 801_gi;Alias=;ID=801-72-E_coli_genome;pvalue=0.000106;qvalue= 0.522;sequence=ACAATTTATAA;
E_coli_genome	fimo	Nucleotide motif (loose)	280120	280130	39.8	-	.	Motif 801_gi;Alias=;ID=801-73-E_coli_genome;pvalue=0.000106;qvalue= 0.522;sequence=ACATATTAAAA;
E_coli_genome	fimo	Nucleotide motif (loose)	280382	280392	39.8	-	.	Motif 801_gi;Alias=;ID=801-74-E_coli_genome;pvalue=0.000106;qvalue= 0.522;sequence=TCATTTAAAAT;
E_coli_genome	fimo	Nucleotide motif (loose)	285169	285179	39.8	-	.	Motif 801_gi;Alias=;ID=801-75-E_coli_genome;pvalue=0.000106;qvalue= 0.522;sequence=TCTTAAAATAA;
E_coli_genome	fimo	Nucleotide motif (loose)	292945	292955	39.8	+	.	Motif 801_gi;Alias=;ID=801-76-E_coli_genome;pvalue=0.000106;qvalue= 0.522;sequence=TCATAATATAT;
E_coli_genome	fimo	Nucleotide motif (loose)	293806	293816	39.8	+	.	Motif 801_gi;Alias=;ID=801-77-E_coli_genome;pvalue=0.000106;qvalue= 0.522;sequence=TCATAAATTAT;
E_coli_genome	fimo	Nucleotide motif (loose)	293813	293823	39.8	-	.	Motif 801_gi;Alias=;ID=801-78-E_coli_genome;pvalue=0.000106;qvalue= 0.522;sequence=TCAAAAAATAA;
E_coli_genome	fimo	Nucleotide motif (loose)	294522	294532	39.8	+	.	Motif 801_gi;Alias=;ID=801-79-E_coli_genome;pvalue=0.000106;qvalue= 0.522;sequence=TCATTTTTTAT;
E_coli_genome	fimo	Nucleotide motif (loose)	294824	294834	39.8	+	.	Motif 801_gi;Alias=;ID=801-80-E_coli_genome;pvalue=0.000106;qvalue= 0.522;sequence=TCAATATAAAA;
E_coli_genome	fimo	Nucleotide motif (loose)	302837	302847	39.8	+	.	Motif 801_gi;Alias=;ID=801-81-E_coli_genome;pvalue=0.000106;qvalue= 0.522;sequence=TCTAATATAAA;
E_coli_genome	fimo	Nucleotide motif (loose)	303838	303848	39.8	-	.	Motif 801_gi;Alias=;ID=801-82-E_coli_genome;pvalue=0.000106;qvalue= 0.522;sequence=ACAATAATTAA;
E_coli_genome	fimo	Nucleotide motif (loose)	310717	310727	39.8	+	.	Motif 801_gi;Alias=;ID=801-83-E_coli_genome;pvalue=0.000106;qvalue= 0.522;sequence=TCATTTTTTAA;
E_coli_genome	fimo	Nucleotide motif (loose)	313138	313148	39.8	-	.	Motif 801_gi;Alias=;ID=801-84-E_coli_genome;pvalue=0.000106;qvalue= 0.522;sequence=TCTATTAATAA;
E_coli_genome	fimo	Nucleotide motif (loose)	313257	313267	39.8	-	.	Motif 801_gi;Alias=;ID=801-85-E_coli_genome;pvalue=0.000106;qvalue= 0.522;sequence=TCTTTTTTAAA;
E_coli_genome	fimo	Nucleotide motif (loose)	314362	314372	39.8	+	.	Motif 801_gi;Alias=;ID=801-86-E_coli_genome;pvalue=0.000106;qvalue= 0.522;sequence=ACATTATAAAA;
E_coli_genome	fimo	Nucleotide motif (loose)	316700	316710	39.8	+	.	Motif 801_gi;Alias=;ID=801-87-E_coli_genome;pvalue=0.000106;qvalue= 0.522;sequence=TCATATTTAAA;
E_coli_genome	fimo	Nucleotide motif (loose)	316778	316788	39.8	-	.	Motif 801_gi;Alias=;ID=801-88-E_coli_genome;pvalue=0.000106;qvalue= 0.522;sequence=TCTTTTTTAAT;
E_coli_genome	fimo	Nucleotide motif (loose)	316854	316864	39.8	+	.	Motif 801_gi;Alias=;ID=801-89-E_coli_genome;pvalue=0.000106;qvalue= 0.522;sequence=ACTTTTTAAAT;
E_coli_genome	fimo	Nucleotide motif (loose)	317279	317289	39.8	+	.	Motif 801_gi;Alias=;ID=801-90-E_coli_genome;pvalue=0.000106;qvalue= 0.522;sequence=ACATTATTAAT;
E_coli_genome	fimo	Nucleotide motif (loose)	317281	317291	39.8	-	.	Motif 801_gi;Alias=;ID=801-91-E_coli_genome;pvalue=0.000106;qvalue= 0.522;sequence=TCATTAATAAT;
E_coli_genome	fimo	Nucleotide motif (loose)	317922	317932	39.8	-	.	Motif 801_gi;Alias=;ID=801-92-E_coli_genome;pvalue=0.000106;qvalue= 0.522;sequence=TCATTTTTAAT;
E_coli_genome	fimo	Nucleotide motif (loose)	318564	318574	39.8	+	.	Motif 801_gi;Alias=;ID=801-93-E_coli_genome;pvalue=0.000106;qvalue= 0.522;sequence=ACATATAAAAT;
E_coli_genome	fimo	Nucleotide motif (loose)	321434	321444	39.8	-	.	Motif 801_gi;Alias=;ID=801-94-E_coli_genome;pvalue=0.000106;qvalue= 0.522;sequence=ACTAATTTTAT;
E_coli_genome	fimo	Nucleotide motif (loose)	321515	321525	39.8	-	.	Motif 801_gi;Alias=;ID=801-95-E_coli_genome;pvalue=0.000106;qvalue= 0.522;sequence=TCTTTTTTAAT;
E_coli_genome	fimo	Nucleotide motif (loose)	321531	321541	39.8	-	.	Motif 801_gi;Alias=;ID=801-96-E_coli_genome;pvalue=0.000106;qvalue= 0.522;sequence=TCAATAAATAT;
E_coli_genome	fimo	Nucleotide motif (loose)	325221	325231	39.8	-	.	Motif 801_gi;Alias=;ID=801-97-E_coli_genome;pvalue=0.000106;qvalue= 0.522;sequence=ACAATATAAAA;
E_coli_genome	fimo	Nucleotide motif (loose)	329393	329403	39.8	+	.	Motif 801_gi;Alias=;ID=801-98-E_coli_genome;pvalue=0.000106;qvalue= 0.522;sequence=TCAATATAAAA;
E_coli_genome	fimo	Nucleotide motif (loose)	329396	329406	39.8	-	.	Motif 801_gi;Alias=;ID=801-99-E_coli_genome;pvalue=0.000106;qvalue= 0.522;sequence=ACATTTTATAT;
E_coli_genome	fimo	Nucleotide motif (loose)	329429	329439	39.8	-	.	Motif 801_gi;Alias=;ID=801-100-E_coli_genome;pvalue=0.000106;qvalue= 0.522;sequence=ACTATTTAAAA;
E_coli_genome	fimo	Nucleotide motif (loose)	331686	331696	39.8	+	.	Motif 801_gi;Alias=;ID=801-101-E_coli_genome;pvalue=0.000106;qvalue= 0.522;sequence=TCTTATTTAAT;
E_coli_genome	fimo	Nucleotide motif (loose)	331688	331698	39.8	-	.	Motif 801_gi;Alias=;ID=801-102-E_coli_genome;pvalue=0.000106;qvalue= 0.522;sequence=ACATTAAATAA;
E_coli_genome	fimo	Nucleotide motif (loose)	331826	331836	39.8	-	.	Motif 801_gi;Alias=;ID=801-103-E_coli_genome;pvalue=0.000106;qvalue= 0.522;sequence=ACAATATTTAA;
E_coli_genome	fimo	Nucleotide motif (loose)	332081	332091	39.8	-	.	Motif 801_gi;Alias=;ID=801-104-E_coli_genome;pvalue=0.000106;qvalue= 0.522;sequence=TCAATATTTAT;
E_coli_genome	fimo	Nucleotide motif (loose)	333210	333220	39.8	-	.	Motif 801_gi;Alias=;ID=801-105-E_coli_genome;pvalue=0.000106;qvalue= 0.522;sequence=TCTTAATAAAA;
E_coli_genome	fimo	Nucleotide motif (loose)	334557	334567	39.8	-	.	Motif 801_gi;Alias=;ID=801-106-E_coli_genome;pvalue=0.000106;qvalue= 0.522;sequence=ACAAAAATTAA;
E_coli_genome	fimo	Nucleotide motif (loose)	336339	336349	39.8	-	.	Motif 801_gi;Alias=;ID=801-107-E_coli_genome;pvalue=0.000106;qvalue= 0.522;sequence=TCTTTATTTAA;
E_coli_genome	fimo	Nucleotide motif (loose)	336643	336653	39.8	+	.	Motif 801_gi;Alias=;ID=801-108-E_coli_genome;pvalue=0.000106;qvalue= 0.522;sequence=ACATTATTTAT;
E_coli_genome	fimo	Nucleotide motif (loose)	336645	336655	39.8	-	.	Motif 801_gi;Alias=;ID=801-109-E_coli_genome;pvalue=0.000106;qvalue= 0.522;sequence=TCATAAATAAT;
E_coli_genome	fimo	Nucleotide motif (loose)	344044	344054	39.8	-	.	Motif 801_gi;Alias=;ID=801-110-E_coli_genome;pvalue=0.000106;qvalue= 0.522;sequence=ACAATTTAAAT;
E_coli_genome	fimo	Nucleotide motif (loose)	344156	344166	39.8	-	.	Motif 801_gi;Alias=;ID=801-111-E_coli_genome;pvalue=0.000106;qvalue= 0.522;sequence=TCTTAAATAAA;
E_coli_genome	fimo	Nucleotide motif (loose)	344810	344820	39.8	+	.	Motif 801_gi;Alias=;ID=801-112-E_coli_genome;pvalue=0.000106;qvalue= 0.522;sequence=ACTTAAAAAAT;
E_coli_genome	fimo	Nucleotide motif (loose)	345177	345187	39.8	-	.	Motif 801_gi;Alias=;ID=801-113-E_coli_genome;pvalue=0.000106;qvalue= 0.522;sequence=TCATTTTTTAT;
E_coli_genome	fimo	Nucleotide motif (loose)	346240	346250	39.8	-	.	Motif 801_gi;Alias=;ID=801-114-E_coli_genome;pvalue=0.000106;qvalue= 0.522;sequence=ACTTTTTTTAA;
E_coli_genome	fimo	Nucleotide motif (loose)	354817	354827	39.8	+	.	Motif 801_gi;Alias=;ID=801-115-E_coli_genome;pvalue=0.000106;qvalue= 0.522;sequence=TCATATAAAAA;
E_coli_genome	fimo	Nucleotide motif (loose)	356192	356202	39.8	+	.	Motif 801_gi;Alias=;ID=801-116-E_coli_genome;pvalue=0.000106;qvalue= 0.522;sequence=ACAATTATTAA;
E_coli_genome	fimo	Nucleotide motif (loose)	363165	363175	39.8	-	.	Motif 801_gi;Alias=;ID=801-117-E_coli_genome;pvalue=0.000106;qvalue= 0.522;sequence=ACTATTTAAAA;
E_coli_genome	fimo	Nucleotide motif (loose)	363230	363240	39.8	-	.	Motif 801_gi;Alias=;ID=801-118-E_coli_genome;pvalue=0.000106;qvalue= 0.522;sequence=TCAAAAATAAT;
E_coli_genome	fimo	Nucleotide motif (loose)	364567	364577	39.8	+	.	Motif 801_gi;Alias=;ID=801-119-E_coli_genome;pvalue=0.000106;qvalue= 0.522;sequence=TCATATTTAAT;
E_coli_genome	fimo	Nucleotide motif (loose)	365872	365882	39.8	+	.	Motif 801_gi;Alias=;ID=801-120-E_coli_genome;pvalue=0.000106;qvalue= 0.522;sequence=TCAAAAATAAT;
E_coli_genome	fimo	Nucleotide motif (loose)	368348	368358	39.8	+	.	Motif 801_gi;Alias=;ID=801-121-E_coli_genome;pvalue=0.000106;qvalue= 0.522;sequence=ACATATTTAAT;
E_coli_genome	fimo	Nucleotide motif (loose)	368419	368429	39.8	-	.	Motif 801_gi;Alias=;ID=801-122-E_coli_genome;pvalue=0.000106;qvalue= 0.522;sequence=TCAATTAATAT;
E_coli_genome	fimo	Nucleotide motif (loose)	368520	368530	39.8	+	.	Motif 801_gi;Alias=;ID=801-123-E_coli_genome;pvalue=0.000106;qvalue= 0.522;sequence=ACAATAAAAAA;
E_coli_genome	fimo	Nucleotide motif (loose)	383588	383598	39.8	+	.	Motif 801_gi;Alias=;ID=801-124-E_coli_genome;pvalue=0.000106;qvalue= 0.522;sequence=ACTTAAAAAAA;
E_coli_genome	fimo	Nucleotide motif (loose)	384293	384303	39.8	-	.	Motif 801_gi;Alias=;ID=801-125-E_coli_genome;pvalue=0.000106;qvalue= 0.522;sequence=TCATTAAAAAT;
E_coli_genome	fimo	Nucleotide motif (loose)	384700	384710	39.8	-	.	Motif 801_gi;Alias=;ID=801-126-E_coli_genome;pvalue=0.000106;qvalue= 0.522;sequence=ACATTTATAAA;
E_coli_genome	fimo	Nucleotide motif (loose)	384984	384994	39.8	-	.	Motif 801_gi;Alias=;ID=801-127-E_coli_genome;pvalue=0.000106;qvalue= 0.522;sequence=ACATATAATAA;
E_coli_genome	fimo	Nucleotide motif (loose)	389845	389855	39.8	-	.	Motif 801_gi;Alias=;ID=801-128-E_coli_genome;pvalue=0.000106;qvalue= 0.522;sequence=TCTATTAAAAA;
E_coli_genome	fimo	Nucleotide motif (loose)	389894	389904	39.8	+	.	Motif 801_gi;Alias=;ID=801-129-E_coli_genome;pvalue=0.000106;qvalue= 0.522;sequence=TCTTTATTTAT;
E_coli_genome	fimo	Nucleotide motif (loose)	390101	390111	39.8	-	.	Motif 801_gi;Alias=;ID=801-130-E_coli_genome;pvalue=0.000106;qvalue= 0.522;sequence=ACATATATAAT;
E_coli_genome	fimo	Nucleotide motif (loose)	391001	391011	39.8	+	.	Motif 801_gi;Alias=;ID=801-131-E_coli_genome;pvalue=0.000106;qvalue= 0.522;sequence=TCAAATTATAT;
E_coli_genome	fimo	Nucleotide motif (loose)	394584	394594	39.8	-	.	Motif 801_gi;Alias=;ID=801-132-E_coli_genome;pvalue=0.000106;qvalue= 0.522;sequence=TCATTATTAAA;
E_coli_genome	fimo	Nucleotide motif (loose)	401238	401248	39.8	-	.	Motif 801_gi;Alias=;ID=801-133-E_coli_genome;pvalue=0.000106;qvalue= 0.522;sequence=TCTTATTTAAA;
E_coli_genome	fimo	Nucleotide motif (loose)	401271	401281	39.8	+	.	Motif 801_gi;Alias=;ID=801-134-E_coli_genome;pvalue=0.000106;qvalue= 0.522;sequence=ACAAAAAATAT;
E_coli_genome	fimo	Nucleotide motif (loose)	401714	401724	39.8	-	.	Motif 801_gi;Alias=;ID=801-135-E_coli_genome;pvalue=0.000106;qvalue= 0.522;sequence=ACATTAAAAAA;
E_coli_genome	fimo	Nucleotide motif (loose)	407605	407615	39.8	+	.	Motif 801_gi;Alias=;ID=801-136-E_coli_genome;pvalue=0.000106;qvalue= 0.522;sequence=ACATTATTAAA;
E_coli_genome	fimo	Nucleotide motif (loose)	407608	407618	39.8	-	.	Motif 801_gi;Alias=;ID=801-137-E_coli_genome;pvalue=0.000106;qvalue= 0.522;sequence=TCATTTAATAA;
E_coli_genome	fimo	Nucleotide motif (loose)	407709	407719	39.8	-	.	Motif 801_gi;Alias=;ID=801-138-E_coli_genome;pvalue=0.000106;qvalue= 0.522;sequence=TCATTAATAAA;
E_coli_genome	fimo	Nucleotide motif (loose)	408565	408575	39.8	+	.	Motif 801_gi;Alias=;ID=801-139-E_coli_genome;pvalue=0.000106;qvalue= 0.522;sequence=TCATAATTTAT;
E_coli_genome	fimo	Nucleotide motif (loose)	411655	411665	39.8	+	.	Motif 801_gi;Alias=;ID=801-140-E_coli_genome;pvalue=0.000106;qvalue= 0.522;sequence=ACAATTATAAA;
E_coli_genome	fimo	Nucleotide motif (loose)	412123	412133	39.8	-	.	Motif 801_gi;Alias=;ID=801-141-E_coli_genome;pvalue=0.000106;qvalue= 0.522;sequence=TCAAAAATTAT;
E_coli_genome	fimo	Nucleotide motif (loose)	420956	420966	39.8	-	.	Motif 801_gi;Alias=;ID=801-142-E_coli_genome;pvalue=0.000106;qvalue= 0.522;sequence=ACAATAAAAAA;
E_coli_genome	fimo	Nucleotide motif (loose)	427266	427276	39.8	-	.	Motif 801_gi;Alias=;ID=801-143-E_coli_genome;pvalue=0.000106;qvalue= 0.522;sequence=TCATTATTAAT;
E_coli_genome	fimo	Nucleotide motif (loose)	430520	430530	39.8	-	.	Motif 801_gi;Alias=;ID=801-144-E_coli_genome;pvalue=0.000106;qvalue= 0.522;sequence=TCAAAAAAAAT;
E_coli_genome	fimo	Nucleotide motif (loose)	431444	431454	39.8	-	.	Motif 801_gi;Alias=;ID=801-145-E_coli_genome;pvalue=0.000106;qvalue= 0.522;sequence=TCAAAATTAAA;
E_coli_genome	fimo	Nucleotide motif (loose)	433268	433278	39.8	+	.	Motif 801_gi;Alias=;ID=801-146-E_coli_genome;pvalue=0.000106;qvalue= 0.522;sequence=TCATATTAAAT;
E_coli_genome	fimo	Nucleotide motif (loose)	437159	437169	39.8	+	.	Motif 801_gi;Alias=;ID=801-147-E_coli_genome;pvalue=0.000106;qvalue= 0.522;sequence=TCTTATTTAAA;
E_coli_genome	fimo	Nucleotide motif (loose)	446648	446658	39.8	+	.	Motif 801_gi;Alias=;ID=801-148-E_coli_genome;pvalue=0.000106;qvalue= 0.522;sequence=TCATTTTATAA;
E_coli_genome	fimo	Nucleotide motif (loose)	446795	446805	39.8	-	.	Motif 801_gi;Alias=;ID=801-149-E_coli_genome;pvalue=0.000106;qvalue= 0.522;sequence=TCTATTAAAAA;
E_coli_genome	fimo	Nucleotide motif (loose)	451986	451996	39.8	+	.	Motif 801_gi;Alias=;ID=801-150-E_coli_genome;pvalue=0.000106;qvalue= 0.522;sequence=ACAAATATTAA;
E_coli_genome	fimo	Nucleotide motif (loose)	461261	461271	39.8	+	.	Motif 801_gi;Alias=;ID=801-151-E_coli_genome;pvalue=0.000106;qvalue= 0.522;sequence=ACTAATAAAAA;
E_coli_genome	fimo	Nucleotide motif (loose)	461780	461790	39.8	-	.	Motif 801_gi;Alias=;ID=801-152-E_coli_genome;pvalue=0.000106;qvalue= 0.522;sequence=ACAAATAAAAA;
E_coli_genome	fimo	Nucleotide motif (loose)	474298	474308	39.8	-	.	Motif 801_gi;Alias=;ID=801-153-E_coli_genome;pvalue=0.000106;qvalue= 0.522;sequence=ACAATTAAAAA;
E_coli_genome	fimo	Nucleotide motif (loose)	474849	474859	39.8	+	.	Motif 801_gi;Alias=;ID=801-154-E_coli_genome;pvalue=0.000106;qvalue= 0.522;sequence=TCATATAAAAA;
E_coli_genome	fimo	Nucleotide motif (loose)	474932	474942	39.8	+	.	Motif 801_gi;Alias=;ID=801-155-E_coli_genome;pvalue=0.000106;qvalue= 0.522;sequence=TCATAAATAAT;
E_coli_genome	fimo	Nucleotide motif (loose)	481090	481100	39.8	+	.	Motif 801_gi;Alias=;ID=801-156-E_coli_genome;pvalue=0.000106;qvalue= 0.522;sequence=ACTTAATATAA;
E_coli_genome	fimo	Nucleotide motif (loose)	481118	481128	39.8	-	.	Motif 801_gi;Alias=;ID=801-157-E_coli_genome;pvalue=0.000106;qvalue= 0.522;sequence=TCATAAAAAAT;
E_coli_genome	fimo	Nucleotide motif (loose)	498141	498151	39.8	+	.	Motif 801_gi;Alias=;ID=801-158-E_coli_genome;pvalue=0.000106;qvalue= 0.522;sequence=ACAATTTTTAA;
E_coli_genome	fimo	Nucleotide motif (loose)	499237	499247	39.8	+	.	Motif 801_gi;Alias=;ID=801-159-E_coli_genome;pvalue=0.000106;qvalue= 0.522;sequence=TCATTATTAAA;
E_coli_genome	fimo	Nucleotide motif (loose)	503336	503346	39.8	-	.	Motif 801_gi;Alias=;ID=801-160-E_coli_genome;pvalue=0.000106;qvalue= 0.522;sequence=TCAATAATTAT;
E_coli_genome	fimo	Nucleotide motif (loose)	523006	523016	39.8	+	.	Motif 801_gi;Alias=;ID=801-161-E_coli_genome;pvalue=0.000106;qvalue= 0.522;sequence=ACTAATAAAAT;
E_coli_genome	fimo	Nucleotide motif (loose)	523207	523217	39.8	-	.	Motif 801_gi;Alias=;ID=801-162-E_coli_genome;pvalue=0.000106;qvalue= 0.522;sequence=ACAAAAAAAAA;
E_coli_genome	fimo	Nucleotide motif (loose)	527255	527265	39.8	-	.	Motif 801_gi;Alias=;ID=801-163-E_coli_genome;pvalue=0.000106;qvalue= 0.522;sequence=TCTTAAATTAT;
E_coli_genome	fimo	Nucleotide motif (loose)	527538	527548	39.8	-	.	Motif 801_gi;Alias=;ID=801-164-E_coli_genome;pvalue=0.000106;qvalue= 0.522;sequence=ACTAAAATTAA;
E_coli_genome	fimo	Nucleotide motif (loose)	527611	527621	39.8	+	.	Motif 801_gi;Alias=;ID=801-165-E_coli_genome;pvalue=0.000106;qvalue= 0.522;sequence=TCATTTTTTAT;
E_coli_genome	fimo	Nucleotide motif (loose)	527890	527900	39.8	-	.	Motif 801_gi;Alias=;ID=801-166-E_coli_genome;pvalue=0.000106;qvalue= 0.522;sequence=TCTATAATAAA;
E_coli_genome	fimo	Nucleotide motif (loose)	528381	528391	39.8	+	.	Motif 801_gi;Alias=;ID=801-167-E_coli_genome;pvalue=0.000106;qvalue= 0.522;sequence=TCTAAATTAAA;
E_coli_genome	fimo	Nucleotide motif (loose)	528726	528736	39.8	+	.	Motif 801_gi;Alias=;ID=801-168-E_coli_genome;pvalue=0.000106;qvalue= 0.522;sequence=TCTTTATTTAT;
E_coli_genome	fimo	Nucleotide motif (loose)	529305	529315	39.8	+	.	Motif 801_gi;Alias=;ID=801-169-E_coli_genome;pvalue=0.000106;qvalue= 0.522;sequence=ACAAATAAAAT;
E_coli_genome	fimo	Nucleotide motif (loose)	529634	529644	39.8	-	.	Motif 801_gi;Alias=;ID=801-170-E_coli_genome;pvalue=0.000106;qvalue= 0.522;sequence=ACAAATTTTAT;
E_coli_genome	fimo	Nucleotide motif (loose)	535703	535713	39.8	-	.	Motif 801_gi;Alias=;ID=801-171-E_coli_genome;pvalue=0.000106;qvalue= 0.522;sequence=ACATTATTTAT;
E_coli_genome	fimo	Nucleotide motif (loose)	536364	536374	39.8	-	.	Motif 801_gi;Alias=;ID=801-172-E_coli_genome;pvalue=0.000106;qvalue= 0.522;sequence=TCATAATTAAT;
E_coli_genome	fimo	Nucleotide motif (loose)	537513	537523	39.8	-	.	Motif 801_gi;Alias=;ID=801-173-E_coli_genome;pvalue=0.000106;qvalue= 0.522;sequence=TCTTTTTTAAT;
E_coli_genome	fimo	Nucleotide motif (loose)	537567	537577	39.8	-	.	Motif 801_gi;Alias=;ID=801-174-E_coli_genome;pvalue=0.000106;qvalue= 0.522;sequence=ACAAATAAAAT;
E_coli_genome	fimo	Nucleotide motif (loose)	543651	543661	39.8	-	.	Motif 801_gi;Alias=;ID=801-175-E_coli_genome;pvalue=0.000106;qvalue= 0.522;sequence=TCTTTTTATAT;
E_coli_genome	fimo	Nucleotide motif (loose)	545155	545165	39.8	+	.	Motif 801_gi;Alias=;ID=801-176-E_coli_genome;pvalue=0.000106;qvalue= 0.522;sequence=TCTTTTTTTAA;
E_coli_genome	fimo	Nucleotide motif (loose)	545307	545317	39.8	+	.	Motif 801_gi;Alias=;ID=801-177-E_coli_genome;pvalue=0.000106;qvalue= 0.522;sequence=TCAATAATTAT;
E_coli_genome	fimo	Nucleotide motif (loose)	557955	557965	39.8	-	.	Motif 801_gi;Alias=;ID=801-178-E_coli_genome;pvalue=0.000106;qvalue= 0.522;sequence=TCTTAAATTAT;
E_coli_genome	fimo	Nucleotide motif (loose)	557974	557984	39.8	+	.	Motif 801_gi;Alias=;ID=801-179-E_coli_genome;pvalue=0.000106;qvalue= 0.522;sequence=ACAATATAAAA;
E_coli_genome	fimo	Nucleotide motif (loose)	557977	557987	39.8	-	.	Motif 801_gi;Alias=;ID=801-180-E_coli_genome;pvalue=0.000106;qvalue= 0.522;sequence=TCTTTTTATAT;
E_coli_genome	fimo	Nucleotide motif (loose)	558148	558158	39.8	+	.	Motif 801_gi;Alias=;ID=801-181-E_coli_genome;pvalue=0.000106;qvalue= 0.522;sequence=TCTTAAATAAA;
E_coli_genome	fimo	Nucleotide motif (loose)	558150	558160	39.8	-	.	Motif 801_gi;Alias=;ID=801-182-E_coli_genome;pvalue=0.000106;qvalue= 0.522;sequence=ACTTTATTTAA;
E_coli_genome	fimo	Nucleotide motif (loose)	558731	558741	39.8	+	.	Motif 801_gi;Alias=;ID=801-183-E_coli_genome;pvalue=0.000106;qvalue= 0.522;sequence=ACTTTTATTAT;
E_coli_genome	fimo	Nucleotide motif (loose)	558733	558743	39.8	-	.	Motif 801_gi;Alias=;ID=801-184-E_coli_genome;pvalue=0.000106;qvalue= 0.522;sequence=TCATAATAAAA;
E_coli_genome	fimo	Nucleotide motif (loose)	558874	558884	39.8	-	.	Motif 801_gi;Alias=;ID=801-185-E_coli_genome;pvalue=0.000106;qvalue= 0.522;sequence=TCATTTAATAA;
E_coli_genome	fimo	Nucleotide motif (loose)	558980	558990	39.8	+	.	Motif 801_gi;Alias=;ID=801-186-E_coli_genome;pvalue=0.000106;qvalue= 0.522;sequence=ACTAAAATAAA;
E_coli_genome	fimo	Nucleotide motif (loose)	559823	559833	39.8	-	.	Motif 801_gi;Alias=;ID=801-187-E_coli_genome;pvalue=0.000106;qvalue= 0.522;sequence=TCTAATAAAAA;
E_coli_genome	fimo	Nucleotide motif (loose)	560286	560296	39.8	-	.	Motif 801_gi;Alias=;ID=801-188-E_coli_genome;pvalue=0.000106;qvalue= 0.522;sequence=ACTAAAAAAAT;
E_coli_genome	fimo	Nucleotide motif (loose)	562146	562156	39.8	-	.	Motif 801_gi;Alias=;ID=801-189-E_coli_genome;pvalue=0.000106;qvalue= 0.522;sequence=ACTTAAATAAA;
E_coli_genome	fimo	Nucleotide motif (loose)	563832	563842	39.8	+	.	Motif 801_gi;Alias=;ID=801-190-E_coli_genome;pvalue=0.000106;qvalue= 0.522;sequence=TCAATTATAAT;
E_coli_genome	fimo	Nucleotide motif (loose)	564073	564083	39.8	-	.	Motif 801_gi;Alias=;ID=801-191-E_coli_genome;pvalue=0.000106;qvalue= 0.522;sequence=ACTATATAAAA;
E_coli_genome	fimo	Nucleotide motif (loose)	568730	568740	39.8	-	.	Motif 801_gi;Alias=;ID=801-192-E_coli_genome;pvalue=0.000106;qvalue= 0.522;sequence=ACATAAAAAAT;
E_coli_genome	fimo	Nucleotide motif (loose)	568825	568835	39.8	+	.	Motif 801_gi;Alias=;ID=801-193-E_coli_genome;pvalue=0.000106;qvalue= 0.522;sequence=TCTTTTTAAAT;
E_coli_genome	fimo	Nucleotide motif (loose)	568845	568855	39.8	+	.	Motif 801_gi;Alias=;ID=801-194-E_coli_genome;pvalue=0.000106;qvalue= 0.522;sequence=ACAAAAATTAT;
E_coli_genome	fimo	Nucleotide motif (loose)	569289	569299	39.8	+	.	Motif 801_gi;Alias=;ID=801-195-E_coli_genome;pvalue=0.000106;qvalue= 0.522;sequence=TCATTAATAAA;
E_coli_genome	fimo	Nucleotide motif (loose)	569974	569984	39.8	-	.	Motif 801_gi;Alias=;ID=801-196-E_coli_genome;pvalue=0.000106;qvalue= 0.522;sequence=ACAATTAAAAA;
E_coli_genome	fimo	Nucleotide motif (loose)	570283	570293	39.8	+	.	Motif 801_gi;Alias=;ID=801-197-E_coli_genome;pvalue=0.000106;qvalue= 0.522;sequence=TCATAATTAAT;
E_coli_genome	fimo	Nucleotide motif (loose)	570718	570728	39.8	+	.	Motif 801_gi;Alias=;ID=801-198-E_coli_genome;pvalue=0.000106;qvalue= 0.522;sequence=ACTAATAATAA;
E_coli_genome	fimo	Nucleotide motif (loose)	570854	570864	39.8	+	.	Motif 801_gi;Alias=;ID=801-199-E_coli_genome;pvalue=0.000106;qvalue= 0.522;sequence=TCAAATAAAAT;
E_coli_genome	fimo	Nucleotide motif (loose)	571615	571625	39.8	+	.	Motif 801_gi;Alias=;ID=801-200-E_coli_genome;pvalue=0.000106;qvalue= 0.522;sequence=TCAAATAATAT;
E_coli_genome	fimo	Nucleotide motif (loose)	571646	571656	39.8	-	.	Motif 801_gi;Alias=;ID=801-201-E_coli_genome;pvalue=0.000106;qvalue= 0.522;sequence=TCAATATAAAA;
E_coli_genome	fimo	Nucleotide motif (loose)	576844	576854	39.8	+	.	Motif 801_gi;Alias=;ID=801-202-E_coli_genome;pvalue=0.000106;qvalue= 0.522;sequence=ACTATTATTAA;
E_coli_genome	fimo	Nucleotide motif (loose)	576851	576861	39.8	-	.	Motif 801_gi;Alias=;ID=801-203-E_coli_genome;pvalue=0.000106;qvalue= 0.522;sequence=TCATTTTTTAA;
E_coli_genome	fimo	Nucleotide motif (loose)	576949	576959	39.8	+	.	Motif 801_gi;Alias=;ID=801-204-E_coli_genome;pvalue=0.000106;qvalue= 0.522;sequence=TCTATTTTTAT;
E_coli_genome	fimo	Nucleotide motif (loose)	578990	579000	39.8	-	.	Motif 801_gi;Alias=;ID=801-205-E_coli_genome;pvalue=0.000106;qvalue= 0.522;sequence=ACATTAATAAA;
E_coli_genome	fimo	Nucleotide motif (loose)	579569	579579	39.8	+	.	Motif 801_gi;Alias=;ID=801-206-E_coli_genome;pvalue=0.000106;qvalue= 0.522;sequence=TCTTTAAAAAT;
E_coli_genome	fimo	Nucleotide motif (loose)	582522	582532	39.8	-	.	Motif 801_gi;Alias=;ID=801-207-E_coli_genome;pvalue=0.000106;qvalue= 0.522;sequence=TCAAAAATTAA;
E_coli_genome	fimo	Nucleotide motif (loose)	583158	583168	39.8	-	.	Motif 801_gi;Alias=;ID=801-208-E_coli_genome;pvalue=0.000106;qvalue= 0.522;sequence=ACAATTAATAA;
E_coli_genome	fimo	Nucleotide motif (loose)	583264	583274	39.8	-	.	Motif 801_gi;Alias=;ID=801-209-E_coli_genome;pvalue=0.000106;qvalue= 0.522;sequence=TCTTTATTAAA;
E_coli_genome	fimo	Nucleotide motif (loose)	583522	583532	39.8	+	.	Motif 801_gi;Alias=;ID=801-210-E_coli_genome;pvalue=0.000106;qvalue= 0.522;sequence=ACATATAATAA;
E_coli_genome	fimo	Nucleotide motif (loose)	583754	583764	39.8	+	.	Motif 801_gi;Alias=;ID=801-211-E_coli_genome;pvalue=0.000106;qvalue= 0.522;sequence=TCAAAAAAAAT;
E_coli_genome	fimo	Nucleotide motif (loose)	584074	584084	39.8	+	.	Motif 801_gi;Alias=;ID=801-212-E_coli_genome;pvalue=0.000106;qvalue= 0.522;sequence=ACAAATATAAA;
E_coli_genome	fimo	Nucleotide motif (loose)	584119	584129	39.8	-	.	Motif 801_gi;Alias=;ID=801-213-E_coli_genome;pvalue=0.000106;qvalue= 0.522;sequence=TCAATATTAAA;
E_coli_genome	fimo	Nucleotide motif (loose)	585720	585730	39.8	-	.	Motif 801_gi;Alias=;ID=801-214-E_coli_genome;pvalue=0.000106;qvalue= 0.522;sequence=ACAAAATATAA;
E_coli_genome	fimo	Nucleotide motif (loose)	586692	586702	39.8	+	.	Motif 801_gi;Alias=;ID=801-215-E_coli_genome;pvalue=0.000106;qvalue= 0.522;sequence=TCTTATTTAAA;
E_coli_genome	fimo	Nucleotide motif (loose)	593069	593079	39.8	+	.	Motif 801_gi;Alias=;ID=801-216-E_coli_genome;pvalue=0.000106;qvalue= 0.522;sequence=TCAATAAAAAA;
E_coli_genome	fimo	Nucleotide motif (loose)	596566	596576	39.8	+	.	Motif 801_gi;Alias=;ID=801-217-E_coli_genome;pvalue=0.000106;qvalue= 0.522;sequence=TCATTATTTAA;
E_coli_genome	fimo	Nucleotide motif (loose)	597404	597414	39.8	-	.	Motif 801_gi;Alias=;ID=801-218-E_coli_genome;pvalue=0.000106;qvalue= 0.522;sequence=ACAAAATTAAA;
E_coli_genome	fimo	Nucleotide motif (loose)	609103	609113	39.8	-	.	Motif 801_gi;Alias=;ID=801-219-E_coli_genome;pvalue=0.000106;qvalue= 0.522;sequence=TCAATTAAAAA;
E_coli_genome	fimo	Nucleotide motif (loose)	612611	612621	39.8	-	.	Motif 801_gi;Alias=;ID=801-220-E_coli_genome;pvalue=0.000106;qvalue= 0.522;sequence=ACATTAATTAA;
E_coli_genome	fimo	Nucleotide motif (loose)	618085	618095	39.8	-	.	Motif 801_gi;Alias=;ID=801-221-E_coli_genome;pvalue=0.000106;qvalue= 0.522;sequence=ACAAATAAAAA;
E_coli_genome	fimo	Nucleotide motif (loose)	624848	624858	39.8	+	.	Motif 801_gi;Alias=;ID=801-222-E_coli_genome;pvalue=0.000106;qvalue= 0.522;sequence=TCATTATTAAA;
E_coli_genome	fimo	Nucleotide motif (loose)	633496	633506	39.8	-	.	Motif 801_gi;Alias=;ID=801-223-E_coli_genome;pvalue=0.000106;qvalue= 0.522;sequence=TCTAAATAAAA;
E_coli_genome	fimo	Nucleotide motif (loose)	633577	633587	39.8	+	.	Motif 801_gi;Alias=;ID=801-224-E_coli_genome;pvalue=0.000106;qvalue= 0.522;sequence=ACAATAAAAAT;
E_coli_genome	fimo	Nucleotide motif (loose)	636556	636566	39.8	-	.	Motif 801_gi;Alias=;ID=801-225-E_coli_genome;pvalue=0.000106;qvalue= 0.522;sequence=TCTATTTATAA;
E_coli_genome	fimo	Nucleotide motif (loose)	636762	636772	39.8	-	.	Motif 801_gi;Alias=;ID=801-226-E_coli_genome;pvalue=0.000106;qvalue= 0.522;sequence=TCTTTAAATAA;
E_coli_genome	fimo	Nucleotide motif (loose)	637347	637357	39.8	+	.	Motif 801_gi;Alias=;ID=801-227-E_coli_genome;pvalue=0.000106;qvalue= 0.522;sequence=ACTATATTAAT;
E_coli_genome	fimo	Nucleotide motif (loose)	637350	637360	39.8	-	.	Motif 801_gi;Alias=;ID=801-228-E_coli_genome;pvalue=0.000106;qvalue= 0.522;sequence=ACAATTAATAT;
E_coli_genome	fimo	Nucleotide motif (loose)	637683	637693	39.8	-	.	Motif 801_gi;Alias=;ID=801-229-E_coli_genome;pvalue=0.000106;qvalue= 0.522;sequence=TCAATAAAAAT;
E_coli_genome	fimo	Nucleotide motif (loose)	642431	642441	39.8	+	.	Motif 801_gi;Alias=;ID=801-230-E_coli_genome;pvalue=0.000106;qvalue= 0.522;sequence=TCAATAAAAAA;
E_coli_genome	fimo	Nucleotide motif (loose)	642793	642803	39.8	-	.	Motif 801_gi;Alias=;ID=801-231-E_coli_genome;pvalue=0.000106;qvalue= 0.522;sequence=TCAAAATTAAT;
E_coli_genome	fimo	Nucleotide motif (loose)	651853	651863	39.8	+	.	Motif 801_gi;Alias=;ID=801-232-E_coli_genome;pvalue=0.000106;qvalue= 0.522;sequence=ACATAATAAAT;
E_coli_genome	fimo	Nucleotide motif (loose)	652057	652067	39.8	-	.	Motif 801_gi;Alias=;ID=801-233-E_coli_genome;pvalue=0.000106;qvalue= 0.522;sequence=TCATTAAATAA;
E_coli_genome	fimo	Nucleotide motif (loose)	652079	652089	39.8	-	.	Motif 801_gi;Alias=;ID=801-234-E_coli_genome;pvalue=0.000106;qvalue= 0.522;sequence=ACATTAATTAA;
E_coli_genome	fimo	Nucleotide motif (loose)	652153	652163	39.8	+	.	Motif 801_gi;Alias=;ID=801-235-E_coli_genome;pvalue=0.000106;qvalue= 0.522;sequence=TCATAATTAAT;
E_coli_genome	fimo	Nucleotide motif (loose)	656229	656239	39.8	+	.	Motif 801_gi;Alias=;ID=801-236-E_coli_genome;pvalue=0.000106;qvalue= 0.522;sequence=TCAAAAAATAA;
E_coli_genome	fimo	Nucleotide motif (loose)	661707	661717	39.8	-	.	Motif 801_gi;Alias=;ID=801-237-E_coli_genome;pvalue=0.000106;qvalue= 0.522;sequence=ACTAATAATAT;
E_coli_genome	fimo	Nucleotide motif (loose)	663991	664001	39.8	-	.	Motif 801_gi;Alias=;ID=801-238-E_coli_genome;pvalue=0.000106;qvalue= 0.522;sequence=ACTTTTTTAAT;
E_coli_genome	fimo	Nucleotide motif (loose)	674978	674988	39.8	+	.	Motif 801_gi;Alias=;ID=801-239-E_coli_genome;pvalue=0.000106;qvalue= 0.522;sequence=TCTATTATTAT;
E_coli_genome	fimo	Nucleotide motif (loose)	674981	674991	39.8	-	.	Motif 801_gi;Alias=;ID=801-240-E_coli_genome;pvalue=0.000106;qvalue= 0.522;sequence=ACTATAATAAT;
E_coli_genome	fimo	Nucleotide motif (loose)	676575	676585	39.8	+	.	Motif 801_gi;Alias=;ID=801-241-E_coli_genome;pvalue=0.000106;qvalue= 0.522;sequence=ACATATTATAT;
E_coli_genome	fimo	Nucleotide motif (loose)	679366	679376	39.8	+	.	Motif 801_gi;Alias=;ID=801-242-E_coli_genome;pvalue=0.000106;qvalue= 0.522;sequence=ACTATAAAAAT;
E_coli_genome	fimo	Nucleotide motif (loose)	679428	679438	39.8	-	.	Motif 801_gi;Alias=;ID=801-243-E_coli_genome;pvalue=0.000106;qvalue= 0.522;sequence=TCAAAATAAAA;
E_coli_genome	fimo	Nucleotide motif (loose)	679459	679469	39.8	+	.	Motif 801_gi;Alias=;ID=801-244-E_coli_genome;pvalue=0.000106;qvalue= 0.522;sequence=TCAATAATAAA;
E_coli_genome	fimo	Nucleotide motif (loose)	682945	682955	39.8	+	.	Motif 801_gi;Alias=;ID=801-245-E_coli_genome;pvalue=0.000106;qvalue= 0.522;sequence=TCATTAATTAA;
E_coli_genome	fimo	Nucleotide motif (loose)	696420	696430	39.8	-	.	Motif 801_gi;Alias=;ID=801-246-E_coli_genome;pvalue=0.000106;qvalue= 0.522;sequence=ACATTAAAAAA;
E_coli_genome	fimo	Nucleotide motif (loose)	699332	699342	39.8	-	.	Motif 801_gi;Alias=;ID=801-247-E_coli_genome;pvalue=0.000106;qvalue= 0.522;sequence=TCAATAAATAT;
E_coli_genome	fimo	Nucleotide motif (loose)	700310	700320	39.8	+	.	Motif 801_gi;Alias=;ID=801-248-E_coli_genome;pvalue=0.000106;qvalue= 0.522;sequence=ACATTTTTAAT;
E_coli_genome	fimo	Nucleotide motif (loose)	700593	700603	39.8	-	.	Motif 801_gi;Alias=;ID=801-249-E_coli_genome;pvalue=0.000106;qvalue= 0.522;sequence=ACTTATTTAAT;
E_coli_genome	fimo	Nucleotide motif (loose)	703717	703727	39.8	-	.	Motif 801_gi;Alias=;ID=801-250-E_coli_genome;pvalue=0.000106;qvalue= 0.522;sequence=ACTTATTTTAT;
E_coli_genome	fimo	Nucleotide motif (loose)	706005	706015	39.8	+	.	Motif 801_gi;Alias=;ID=801-251-E_coli_genome;pvalue=0.000106;qvalue= 0.522;sequence=TCAATTTTAAA;
E_coli_genome	fimo	Nucleotide motif (loose)	708046	708056	39.8	+	.	Motif 801_gi;Alias=;ID=801-252-E_coli_genome;pvalue=0.000106;qvalue= 0.522;sequence=ACATAATTAAA;
E_coli_genome	fimo	Nucleotide motif (loose)	708263	708273	39.8	+	.	Motif 801_gi;Alias=;ID=801-253-E_coli_genome;pvalue=0.000106;qvalue= 0.522;sequence=ACTTTTTTAAT;
E_coli_genome	fimo	Nucleotide motif (loose)	713946	713956	39.8	+	.	Motif 801_gi;Alias=;ID=801-254-E_coli_genome;pvalue=0.000106;qvalue= 0.522;sequence=ACAATAAAAAA;
E_coli_genome	fimo	Nucleotide motif (loose)	715201	715211	39.8	+	.	Motif 801_gi;Alias=;ID=801-255-E_coli_genome;pvalue=0.000106;qvalue= 0.522;sequence=ACATTTAATAA;
E_coli_genome	fimo	Nucleotide motif (loose)	715733	715743	39.8	+	.	Motif 801_gi;Alias=;ID=801-256-E_coli_genome;pvalue=0.000106;qvalue= 0.522;sequence=TCATTTTTTAT;
E_coli_genome	fimo	Nucleotide motif (loose)	715902	715912	39.8	-	.	Motif 801_gi;Alias=;ID=801-257-E_coli_genome;pvalue=0.000106;qvalue= 0.522;sequence=ACTATTTTAAT;
E_coli_genome	fimo	Nucleotide motif (loose)	716652	716662	39.8	+	.	Motif 801_gi;Alias=;ID=801-258-E_coli_genome;pvalue=0.000106;qvalue= 0.522;sequence=ACATTTTTTAA;
E_coli_genome	fimo	Nucleotide motif (loose)	716685	716695	39.8	-	.	Motif 801_gi;Alias=;ID=801-259-E_coli_genome;pvalue=0.000106;qvalue= 0.522;sequence=TCATTTTTTAT;
E_coli_genome	fimo	Nucleotide motif (loose)	720447	720457	39.8	-	.	Motif 801_gi;Alias=;ID=801-260-E_coli_genome;pvalue=0.000106;qvalue= 0.522;sequence=TCAAAATTAAA;
E_coli_genome	fimo	Nucleotide motif (loose)	720897	720907	39.8	+	.	Motif 801_gi;Alias=;ID=801-261-E_coli_genome;pvalue=0.000106;qvalue= 0.522;sequence=TCAATAAAAAA;
E_coli_genome	fimo	Nucleotide motif (loose)	720900	720910	39.8	-	.	Motif 801_gi;Alias=;ID=801-262-E_coli_genome;pvalue=0.000106;qvalue= 0.522;sequence=TCATTTTTTAT;
E_coli_genome	fimo	Nucleotide motif (loose)	720915	720925	39.8	+	.	Motif 801_gi;Alias=;ID=801-263-E_coli_genome;pvalue=0.000106;qvalue= 0.522;sequence=TCTTAATTTAT;
E_coli_genome	fimo	Nucleotide motif (loose)	720922	720932	39.8	-	.	Motif 801_gi;Alias=;ID=801-264-E_coli_genome;pvalue=0.000106;qvalue= 0.522;sequence=TCATTAAATAA;
E_coli_genome	fimo	Nucleotide motif (loose)	729330	729340	39.8	-	.	Motif 801_gi;Alias=;ID=801-265-E_coli_genome;pvalue=0.000106;qvalue= 0.522;sequence=TCAATAAAAAT;
E_coli_genome	fimo	Nucleotide motif (loose)	734099	734109	39.8	-	.	Motif 801_gi;Alias=;ID=801-266-E_coli_genome;pvalue=0.000106;qvalue= 0.522;sequence=ACTTAATTTAT;
E_coli_genome	fimo	Nucleotide motif (loose)	734122	734132	39.8	-	.	Motif 801_gi;Alias=;ID=801-267-E_coli_genome;pvalue=0.000106;qvalue= 0.522;sequence=ACATATAATAA;
E_coli_genome	fimo	Nucleotide motif (loose)	735211	735221	39.8	+	.	Motif 801_gi;Alias=;ID=801-268-E_coli_genome;pvalue=0.000106;qvalue= 0.522;sequence=ACTTAAATAAT;
E_coli_genome	fimo	Nucleotide motif (loose)	735553	735563	39.8	+	.	Motif 801_gi;Alias=;ID=801-269-E_coli_genome;pvalue=0.000106;qvalue= 0.522;sequence=ACATTAATAAA;
E_coli_genome	fimo	Nucleotide motif (loose)	735783	735793	39.8	+	.	Motif 801_gi;Alias=;ID=801-270-E_coli_genome;pvalue=0.000106;qvalue= 0.522;sequence=TCTTAAATAAT;
E_coli_genome	fimo	Nucleotide motif (loose)	736174	736184	39.8	-	.	Motif 801_gi;Alias=;ID=801-271-E_coli_genome;pvalue=0.000106;qvalue= 0.522;sequence=TCTTTATTAAA;
E_coli_genome	fimo	Nucleotide motif (loose)	736450	736460	39.8	+	.	Motif 801_gi;Alias=;ID=801-272-E_coli_genome;pvalue=0.000106;qvalue= 0.522;sequence=ACTTAAAAAAT;
E_coli_genome	fimo	Nucleotide motif (loose)	736737	736747	39.8	-	.	Motif 801_gi;Alias=;ID=801-273-E_coli_genome;pvalue=0.000106;qvalue= 0.522;sequence=TCAATTTTTAA;
E_coli_genome	fimo	Nucleotide motif (loose)	736830	736840	39.8	+	.	Motif 801_gi;Alias=;ID=801-274-E_coli_genome;pvalue=0.000106;qvalue= 0.522;sequence=ACTTAAAAAAT;
E_coli_genome	fimo	Nucleotide motif (loose)	738003	738013	39.8	-	.	Motif 801_gi;Alias=;ID=801-275-E_coli_genome;pvalue=0.000106;qvalue= 0.522;sequence=TCAATTTTTAA;
E_coli_genome	fimo	Nucleotide motif (loose)	738097	738107	39.8	+	.	Motif 801_gi;Alias=;ID=801-276-E_coli_genome;pvalue=0.000106;qvalue= 0.522;sequence=ACTTAAAAAAT;
E_coli_genome	fimo	Nucleotide motif (loose)	738160	738170	39.8	+	.	Motif 801_gi;Alias=;ID=801-277-E_coli_genome;pvalue=0.000106;qvalue= 0.522;sequence=ACATAAATTAT;
E_coli_genome	fimo	Nucleotide motif (loose)	745905	745915	39.8	-	.	Motif 801_gi;Alias=;ID=801-278-E_coli_genome;pvalue=0.000106;qvalue= 0.522;sequence=TCTTTATTAAT;
E_coli_genome	fimo	Nucleotide motif (loose)	748059	748069	39.8	-	.	Motif 801_gi;Alias=;ID=801-279-E_coli_genome;pvalue=0.000106;qvalue= 0.522;sequence=TCAATAAATAT;
E_coli_genome	fimo	Nucleotide motif (loose)	749694	749704	39.8	-	.	Motif 801_gi;Alias=;ID=801-280-E_coli_genome;pvalue=0.000106;qvalue= 0.522;sequence=ACATTTATTAA;
E_coli_genome	fimo	Nucleotide motif (loose)	749718	749728	39.8	-	.	Motif 801_gi;Alias=;ID=801-281-E_coli_genome;pvalue=0.000106;qvalue= 0.522;sequence=TCATTAATTAA;
E_coli_genome	fimo	Nucleotide motif (loose)	751265	751275	39.8	+	.	Motif 801_gi;Alias=;ID=801-282-E_coli_genome;pvalue=0.000106;qvalue= 0.522;sequence=TCAATAATAAA;
E_coli_genome	fimo	Nucleotide motif (loose)	752042	752052	39.8	-	.	Motif 801_gi;Alias=;ID=801-283-E_coli_genome;pvalue=0.000106;qvalue= 0.522;sequence=TCATTATTAAA;
E_coli_genome	fimo	Nucleotide motif (loose)	752188	752198	39.8	-	.	Motif 801_gi;Alias=;ID=801-284-E_coli_genome;pvalue=0.000106;qvalue= 0.522;sequence=TCATAAAATAT;
E_coli_genome	fimo	Nucleotide motif (loose)	753012	753022	39.8	-	.	Motif 801_gi;Alias=;ID=801-285-E_coli_genome;pvalue=0.000106;qvalue= 0.522;sequence=TCAATTAAAAA;
E_coli_genome	fimo	Nucleotide motif (loose)	753058	753068	39.8	+	.	Motif 801_gi;Alias=;ID=801-286-E_coli_genome;pvalue=0.000106;qvalue= 0.522;sequence=TCTTTTTAAAT;
E_coli_genome	fimo	Nucleotide motif (loose)	768972	768982	39.8	+	.	Motif 801_gi;Alias=;ID=801-287-E_coli_genome;pvalue=0.000106;qvalue= 0.522;sequence=TCTTAAAAAAT;
E_coli_genome	fimo	Nucleotide motif (loose)	771596	771606	39.8	-	.	Motif 801_gi;Alias=;ID=801-288-E_coli_genome;pvalue=0.000106;qvalue= 0.522;sequence=TCTTTATAAAT;
E_coli_genome	fimo	Nucleotide motif (loose)	774613	774623	39.8	+	.	Motif 801_gi;Alias=;ID=801-289-E_coli_genome;pvalue=0.000106;qvalue= 0.522;sequence=TCTTTAAAAAA;
E_coli_genome	fimo	Nucleotide motif (loose)	783170	783180	39.8	-	.	Motif 801_gi;Alias=;ID=801-290-E_coli_genome;pvalue=0.000106;qvalue= 0.522;sequence=ACTAAAAAAAT;
E_coli_genome	fimo	Nucleotide motif (loose)	793785	793795	39.8	+	.	Motif 801_gi;Alias=;ID=801-291-E_coli_genome;pvalue=0.000106;qvalue= 0.522;sequence=ACATTTTATAT;
E_coli_genome	fimo	Nucleotide motif (loose)	794599	794609	39.8	-	.	Motif 801_gi;Alias=;ID=801-292-E_coli_genome;pvalue=0.000106;qvalue= 0.522;sequence=ACAAAAATTAT;
E_coli_genome	fimo	Nucleotide motif (loose)	795230	795240	39.8	-	.	Motif 801_gi;Alias=;ID=801-293-E_coli_genome;pvalue=0.000106;qvalue= 0.522;sequence=TCTTTTTTAAA;
E_coli_genome	fimo	Nucleotide motif (loose)	796054	796064	39.8	-	.	Motif 801_gi;Alias=;ID=801-294-E_coli_genome;pvalue=0.000106;qvalue= 0.522;sequence=ACTAATAATAA;
E_coli_genome	fimo	Nucleotide motif (loose)	800350	800360	39.8	+	.	Motif 801_gi;Alias=;ID=801-295-E_coli_genome;pvalue=0.000106;qvalue= 0.522;sequence=TCTTTATTAAT;
E_coli_genome	fimo	Nucleotide motif (loose)	800646	800656	39.8	+	.	Motif 801_gi;Alias=;ID=801-296-E_coli_genome;pvalue=0.000106;qvalue= 0.522;sequence=ACTTAAATTAA;
E_coli_genome	fimo	Nucleotide motif (loose)	800738	800748	39.8	-	.	Motif 801_gi;Alias=;ID=801-297-E_coli_genome;pvalue=0.000106;qvalue= 0.522;sequence=TCAATTTAAAA;
E_coli_genome	fimo	Nucleotide motif (loose)	801880	801890	39.8	-	.	Motif 801_gi;Alias=;ID=801-298-E_coli_genome;pvalue=0.000106;qvalue= 0.522;sequence=TCATTTAAAAT;
E_coli_genome	fimo	Nucleotide motif (loose)	802941	802951	39.8	+	.	Motif 801_gi;Alias=;ID=801-299-E_coli_genome;pvalue=0.000106;qvalue= 0.522;sequence=TCTTTAAAAAT;
E_coli_genome	fimo	Nucleotide motif (loose)	803581	803591	39.8	-	.	Motif 801_gi;Alias=;ID=801-300-E_coli_genome;pvalue=0.000106;qvalue= 0.522;sequence=TCTTTTTTAAT;
E_coli_genome	fimo	Nucleotide motif (loose)	813017	813027	39.8	+	.	Motif 801_gi;Alias=;ID=801-301-E_coli_genome;pvalue=0.000106;qvalue= 0.522;sequence=TCTAAAATAAT;
E_coli_genome	fimo	Nucleotide motif (loose)	821168	821178	39.8	-	.	Motif 801_gi;Alias=;ID=801-302-E_coli_genome;pvalue=0.000106;qvalue= 0.522;sequence=ACATTAAATAA;
E_coli_genome	fimo	Nucleotide motif (loose)	825680	825690	39.8	-	.	Motif 801_gi;Alias=;ID=801-303-E_coli_genome;pvalue=0.000106;qvalue= 0.522;sequence=TCAAAAATTAT;
E_coli_genome	fimo	Nucleotide motif (loose)	837922	837932	39.8	+	.	Motif 801_gi;Alias=;ID=801-304-E_coli_genome;pvalue=0.000106;qvalue= 0.522;sequence=TCATAATTAAT;
E_coli_genome	fimo	Nucleotide motif (loose)	841137	841147	39.8	+	.	Motif 801_gi;Alias=;ID=801-305-E_coli_genome;pvalue=0.000106;qvalue= 0.522;sequence=TCAATATAAAT;
E_coli_genome	fimo	Nucleotide motif (loose)	842148	842158	39.8	-	.	Motif 801_gi;Alias=;ID=801-306-E_coli_genome;pvalue=0.000106;qvalue= 0.522;sequence=TCAAAAAATAA;
E_coli_genome	fimo	Nucleotide motif (loose)	845539	845549	39.8	-	.	Motif 801_gi;Alias=;ID=801-307-E_coli_genome;pvalue=0.000106;qvalue= 0.522;sequence=TCATTTAAAAT;
E_coli_genome	fimo	Nucleotide motif (loose)	845677	845687	39.8	-	.	Motif 801_gi;Alias=;ID=801-308-E_coli_genome;pvalue=0.000106;qvalue= 0.522;sequence=ACTTATTAAAA;
E_coli_genome	fimo	Nucleotide motif (loose)	849135	849145	39.8	-	.	Motif 801_gi;Alias=;ID=801-309-E_coli_genome;pvalue=0.000106;qvalue= 0.522;sequence=TCTTTATATAT;
E_coli_genome	fimo	Nucleotide motif (loose)	849210	849220	39.8	-	.	Motif 801_gi;Alias=;ID=801-310-E_coli_genome;pvalue=0.000106;qvalue= 0.522;sequence=ACATTAATTAA;
E_coli_genome	fimo	Nucleotide motif (loose)	850308	850318	39.8	-	.	Motif 801_gi;Alias=;ID=801-311-E_coli_genome;pvalue=0.000106;qvalue= 0.522;sequence=TCTAAATTTAA;
E_coli_genome	fimo	Nucleotide motif (loose)	850394	850404	39.8	-	.	Motif 801_gi;Alias=;ID=801-312-E_coli_genome;pvalue=0.000106;qvalue= 0.522;sequence=TCAAAAATTAA;
E_coli_genome	fimo	Nucleotide motif (loose)	854016	854026	39.8	-	.	Motif 801_gi;Alias=;ID=801-313-E_coli_genome;pvalue=0.000106;qvalue= 0.522;sequence=TCAAAAATAAT;
E_coli_genome	fimo	Nucleotide motif (loose)	860089	860099	39.8	+	.	Motif 801_gi;Alias=;ID=801-314-E_coli_genome;pvalue=0.000106;qvalue= 0.522;sequence=ACAAATTATAT;
E_coli_genome	fimo	Nucleotide motif (loose)	871036	871046	39.8	-	.	Motif 801_gi;Alias=;ID=801-315-E_coli_genome;pvalue=0.000106;qvalue= 0.522;sequence=ACAAATAAAAA;
E_coli_genome	fimo	Nucleotide motif (loose)	873787	873797	39.8	+	.	Motif 801_gi;Alias=;ID=801-316-E_coli_genome;pvalue=0.000106;qvalue= 0.522;sequence=TCTATTTTTAT;
E_coli_genome	fimo	Nucleotide motif (loose)	873881	873891	39.8	-	.	Motif 801_gi;Alias=;ID=801-317-E_coli_genome;pvalue=0.000106;qvalue= 0.522;sequence=TCATTAAATAA;
E_coli_genome	fimo	Nucleotide motif (loose)	876533	876543	39.8	-	.	Motif 801_gi;Alias=;ID=801-318-E_coli_genome;pvalue=0.000106;qvalue= 0.522;sequence=ACTTAAATTAA;
E_coli_genome	fimo	Nucleotide motif (loose)	878094	878104	39.8	-	.	Motif 801_gi;Alias=;ID=801-319-E_coli_genome;pvalue=0.000106;qvalue= 0.522;sequence=ACAAATTTTAT;
E_coli_genome	fimo	Nucleotide motif (loose)	878381	878391	39.8	+	.	Motif 801_gi;Alias=;ID=801-320-E_coli_genome;pvalue=0.000106;qvalue= 0.522;sequence=ACTTTTTTAAA;
E_coli_genome	fimo	Nucleotide motif (loose)	880695	880705	39.8	-	.	Motif 801_gi;Alias=;ID=801-321-E_coli_genome;pvalue=0.000106;qvalue= 0.522;sequence=TCAAAAAAAAT;
E_coli_genome	fimo	Nucleotide motif (loose)	884862	884872	39.8	+	.	Motif 801_gi;Alias=;ID=801-322-E_coli_genome;pvalue=0.000106;qvalue= 0.522;sequence=TCTTTTTAAAA;
E_coli_genome	fimo	Nucleotide motif (loose)	884864	884874	39.8	-	.	Motif 801_gi;Alias=;ID=801-323-E_coli_genome;pvalue=0.000106;qvalue= 0.522;sequence=TCTTTTAAAAA;
E_coli_genome	fimo	Nucleotide motif (loose)	885778	885788	39.8	-	.	Motif 801_gi;Alias=;ID=801-324-E_coli_genome;pvalue=0.000106;qvalue= 0.522;sequence=TCAAAAAATAT;
E_coli_genome	fimo	Nucleotide motif (loose)	886438	886448	39.8	+	.	Motif 801_gi;Alias=;ID=801-325-E_coli_genome;pvalue=0.000106;qvalue= 0.522;sequence=ACAAAAATAAT;
E_coli_genome	fimo	Nucleotide motif (loose)	889764	889774	39.8	+	.	Motif 801_gi;Alias=;ID=801-326-E_coli_genome;pvalue=0.000106;qvalue= 0.522;sequence=ACAAATAATAA;
E_coli_genome	fimo	Nucleotide motif (loose)	898009	898019	39.8	-	.	Motif 801_gi;Alias=;ID=801-327-E_coli_genome;pvalue=0.000106;qvalue= 0.522;sequence=TCTTAAAAAAT;
E_coli_genome	fimo	Nucleotide motif (loose)	914172	914182	39.8	+	.	Motif 801_gi;Alias=;ID=801-328-E_coli_genome;pvalue=0.000106;qvalue= 0.522;sequence=TCATTAAAAAA;
E_coli_genome	fimo	Nucleotide motif (loose)	915309	915319	39.8	+	.	Motif 801_gi;Alias=;ID=801-329-E_coli_genome;pvalue=0.000106;qvalue= 0.522;sequence=TCTTAAAAAAA;
E_coli_genome	fimo	Nucleotide motif (loose)	916055	916065	39.8	+	.	Motif 801_gi;Alias=;ID=801-330-E_coli_genome;pvalue=0.000106;qvalue= 0.522;sequence=ACAATTAAAAA;
E_coli_genome	fimo	Nucleotide motif (loose)	916059	916069	39.8	-	.	Motif 801_gi;Alias=;ID=801-331-E_coli_genome;pvalue=0.000106;qvalue= 0.522;sequence=TCAATTTTTAA;
E_coli_genome	fimo	Nucleotide motif (loose)	925628	925638	39.8	-	.	Motif 801_gi;Alias=;ID=801-332-E_coli_genome;pvalue=0.000106;qvalue= 0.522;sequence=TCATTAAAAAA;
E_coli_genome	fimo	Nucleotide motif (loose)	925874	925884	39.8	+	.	Motif 801_gi;Alias=;ID=801-333-E_coli_genome;pvalue=0.000106;qvalue= 0.522;sequence=TCTTTAAATAT;
E_coli_genome	fimo	Nucleotide motif (loose)	926058	926068	39.8	-	.	Motif 801_gi;Alias=;ID=801-334-E_coli_genome;pvalue=0.000106;qvalue= 0.522;sequence=ACAATAATTAT;
E_coli_genome	fimo	Nucleotide motif (loose)	926154	926164	39.8	+	.	Motif 801_gi;Alias=;ID=801-335-E_coli_genome;pvalue=0.000106;qvalue= 0.522;sequence=ACAAAATAAAA;
E_coli_genome	fimo	Nucleotide motif (loose)	932586	932596	39.8	+	.	Motif 801_gi;Alias=;ID=801-336-E_coli_genome;pvalue=0.000106;qvalue= 0.522;sequence=ACAATAATAAT;
E_coli_genome	fimo	Nucleotide motif (loose)	943432	943442	39.8	-	.	Motif 801_gi;Alias=;ID=801-337-E_coli_genome;pvalue=0.000106;qvalue= 0.522;sequence=TCAATAAAAAA;
E_coli_genome	fimo	Nucleotide motif (loose)	948656	948666	39.8	-	.	Motif 801_gi;Alias=;ID=801-338-E_coli_genome;pvalue=0.000106;qvalue= 0.522;sequence=ACAATAATTAT;
E_coli_genome	fimo	Nucleotide motif (loose)	949241	949251	39.8	+	.	Motif 801_gi;Alias=;ID=801-339-E_coli_genome;pvalue=0.000106;qvalue= 0.522;sequence=ACATTAAAAAT;
E_coli_genome	fimo	Nucleotide motif (loose)	958661	958671	39.8	+	.	Motif 801_gi;Alias=;ID=801-340-E_coli_genome;pvalue=0.000106;qvalue= 0.522;sequence=TCTATTTATAA;
E_coli_genome	fimo	Nucleotide motif (loose)	960233	960243	39.8	-	.	Motif 801_gi;Alias=;ID=801-341-E_coli_genome;pvalue=0.000106;qvalue= 0.522;sequence=TCATATATAAA;
E_coli_genome	fimo	Nucleotide motif (loose)	960520	960530	39.8	+	.	Motif 801_gi;Alias=;ID=801-342-E_coli_genome;pvalue=0.000106;qvalue= 0.522;sequence=ACAATATTAAT;
E_coli_genome	fimo	Nucleotide motif (loose)	973097	973107	39.8	-	.	Motif 801_gi;Alias=;ID=801-343-E_coli_genome;pvalue=0.000106;qvalue= 0.522;sequence=TCTAATTTAAT;
E_coli_genome	fimo	Nucleotide motif (loose)	986979	986989	39.8	+	.	Motif 801_gi;Alias=;ID=801-344-E_coli_genome;pvalue=0.000106;qvalue= 0.522;sequence=TCATTATTTAT;
E_coli_genome	fimo	Nucleotide motif (loose)	987002	987012	39.8	-	.	Motif 801_gi;Alias=;ID=801-345-E_coli_genome;pvalue=0.000106;qvalue= 0.522;sequence=TCATAAAAAAA;
E_coli_genome	fimo	Nucleotide motif (loose)	987041	987051	39.8	+	.	Motif 801_gi;Alias=;ID=801-346-E_coli_genome;pvalue=0.000106;qvalue= 0.522;sequence=TCAATAAAAAT;
E_coli_genome	fimo	Nucleotide motif (loose)	987260	987270	39.8	+	.	Motif 801_gi;Alias=;ID=801-347-E_coli_genome;pvalue=0.000106;qvalue= 0.522;sequence=TCTATTTATAT;
E_coli_genome	fimo	Nucleotide motif (loose)	987542	987552	39.8	-	.	Motif 801_gi;Alias=;ID=801-348-E_coli_genome;pvalue=0.000106;qvalue= 0.522;sequence=TCTTTTTTTAT;
E_coli_genome	fimo	Nucleotide motif (loose)	997600	997610	39.8	-	.	Motif 801_gi;Alias=;ID=801-349-E_coli_genome;pvalue=0.000106;qvalue= 0.522;sequence=ACAAAATTTAT;
E_coli_genome	fimo	Nucleotide motif (loose)	998397	998407	39.8	+	.	Motif 801_gi;Alias=;ID=801-350-E_coli_genome;pvalue=0.000106;qvalue= 0.522;sequence=ACTATTATTAA;
E_coli_genome	fimo	Nucleotide motif (loose)	998401	998411	39.8	-	.	Motif 801_gi;Alias=;ID=801-351-E_coli_genome;pvalue=0.000106;qvalue= 0.522;sequence=TCTATTAATAA;
E_coli_genome	fimo	Nucleotide motif (loose)	998469	998479	39.8	-	.	Motif 801_gi;Alias=;ID=801-352-E_coli_genome;pvalue=0.000106;qvalue= 0.522;sequence=TCTTAAAAAAT;
E_coli_genome	fimo	Nucleotide motif (loose)	999395	999405	39.8	+	.	Motif 801_gi;Alias=;ID=801-353-E_coli_genome;pvalue=0.000106;qvalue= 0.522;sequence=ACAAAAAATAA;
E_coli_genome	fimo	Nucleotide motif (loose)	1000798	1000808	39.8	-	.	Motif 801_gi;Alias=;ID=801-354-E_coli_genome;pvalue=0.000106;qvalue= 0.522;sequence=ACTTAAATAAA;
E_coli_genome	fimo	Nucleotide motif (loose)	1002000	1002010	39.8	+	.	Motif 801_gi;Alias=;ID=801-355-E_coli_genome;pvalue=0.000106;qvalue= 0.522;sequence=ACAAATTTTAT;
E_coli_genome	fimo	Nucleotide motif (loose)	1002129	1002139	39.8	+	.	Motif 801_gi;Alias=;ID=801-356-E_coli_genome;pvalue=0.000106;qvalue= 0.522;sequence=ACAAAATTAAT;
E_coli_genome	fimo	Nucleotide motif (loose)	1002863	1002873	39.8	-	.	Motif 801_gi;Alias=;ID=801-357-E_coli_genome;pvalue=0.000106;qvalue= 0.522;sequence=TCAAAATTTAT;
E_coli_genome	fimo	Nucleotide motif (loose)	1007701	1007711	39.8	-	.	Motif 801_gi;Alias=;ID=801-358-E_coli_genome;pvalue=0.000106;qvalue= 0.522;sequence=ACAAATAAAAT;
E_coli_genome	fimo	Nucleotide motif (loose)	1021034	1021044	39.8	+	.	Motif 801_gi;Alias=;ID=801-359-E_coli_genome;pvalue=0.000106;qvalue= 0.522;sequence=ACATAAATTAA;
E_coli_genome	fimo	Nucleotide motif (loose)	1021342	1021352	39.8	+	.	Motif 801_gi;Alias=;ID=801-360-E_coli_genome;pvalue=0.000106;qvalue= 0.522;sequence=ACATATAAAAA;
E_coli_genome	fimo	Nucleotide motif (loose)	1021344	1021354	39.8	-	.	Motif 801_gi;Alias=;ID=801-361-E_coli_genome;pvalue=0.000106;qvalue= 0.522;sequence=ACTTTTTATAT;
E_coli_genome	fimo	Nucleotide motif (loose)	1037797	1037807	39.8	-	.	Motif 801_gi;Alias=;ID=801-362-E_coli_genome;pvalue=0.000106;qvalue= 0.522;sequence=ACAAATAAAAA;
E_coli_genome	fimo	Nucleotide motif (loose)	1042123	1042133	39.8	-	.	Motif 801_gi;Alias=;ID=801-363-E_coli_genome;pvalue=0.000106;qvalue= 0.522;sequence=TCAATATTAAA;
E_coli_genome	fimo	Nucleotide motif (loose)	1042511	1042521	39.8	+	.	Motif 801_gi;Alias=;ID=801-364-E_coli_genome;pvalue=0.000106;qvalue= 0.522;sequence=TCAATAAATAA;
E_coli_genome	fimo	Nucleotide motif (loose)	1042715	1042725	39.8	-	.	Motif 801_gi;Alias=;ID=801-365-E_coli_genome;pvalue=0.000106;qvalue= 0.522;sequence=ACTAAAAATAT;
E_coli_genome	fimo	Nucleotide motif (loose)	1044194	1044204	39.8	-	.	Motif 801_gi;Alias=;ID=801-366-E_coli_genome;pvalue=0.000106;qvalue= 0.522;sequence=ACTAAAAATAT;
E_coli_genome	fimo	Nucleotide motif (loose)	1047400	1047410	39.8	+	.	Motif 801_gi;Alias=;ID=801-367-E_coli_genome;pvalue=0.000106;qvalue= 0.522;sequence=ACAATATTTAT;
E_coli_genome	fimo	Nucleotide motif (loose)	1049053	1049063	39.8	-	.	Motif 801_gi;Alias=;ID=801-368-E_coli_genome;pvalue=0.000106;qvalue= 0.522;sequence=TCTTTTAAAAA;
E_coli_genome	fimo	Nucleotide motif (loose)	1049314	1049324	39.8	-	.	Motif 801_gi;Alias=;ID=801-369-E_coli_genome;pvalue=0.000106;qvalue= 0.522;sequence=TCTTATTTTAT;
E_coli_genome	fimo	Nucleotide motif (loose)	1050768	1050778	39.8	-	.	Motif 801_gi;Alias=;ID=801-370-E_coli_genome;pvalue=0.000106;qvalue= 0.522;sequence=ACAATAATTAA;
E_coli_genome	fimo	Nucleotide motif (loose)	1051464	1051474	39.8	+	.	Motif 801_gi;Alias=;ID=801-371-E_coli_genome;pvalue=0.000106;qvalue= 0.522;sequence=TCTAATAAAAT;
E_coli_genome	fimo	Nucleotide motif (loose)	1057252	1057262	39.8	+	.	Motif 801_gi;Alias=;ID=801-372-E_coli_genome;pvalue=0.000106;qvalue= 0.522;sequence=TCTATTTTTAT;
E_coli_genome	fimo	Nucleotide motif (loose)	1063929	1063939	39.8	+	.	Motif 801_gi;Alias=;ID=801-373-E_coli_genome;pvalue=0.000106;qvalue= 0.522;sequence=ACATATTTTAA;
E_coli_genome	fimo	Nucleotide motif (loose)	1064004	1064014	39.8	+	.	Motif 801_gi;Alias=;ID=801-374-E_coli_genome;pvalue=0.000106;qvalue= 0.522;sequence=TCATTATTTAT;
E_coli_genome	fimo	Nucleotide motif (loose)	1064102	1064112	39.8	-	.	Motif 801_gi;Alias=;ID=801-375-E_coli_genome;pvalue=0.000106;qvalue= 0.522;sequence=TCATTTTTTAT;
E_coli_genome	fimo	Nucleotide motif (loose)	1064282	1064292	39.8	+	.	Motif 801_gi;Alias=;ID=801-376-E_coli_genome;pvalue=0.000106;qvalue= 0.522;sequence=TCATTATTTAT;
E_coli_genome	fimo	Nucleotide motif (loose)	1064284	1064294	39.8	-	.	Motif 801_gi;Alias=;ID=801-377-E_coli_genome;pvalue=0.000106;qvalue= 0.522;sequence=TCATAAATAAT;
E_coli_genome	fimo	Nucleotide motif (loose)	1064981	1064991	39.8	-	.	Motif 801_gi;Alias=;ID=801-378-E_coli_genome;pvalue=0.000106;qvalue= 0.522;sequence=TCATTAAATAT;
E_coli_genome	fimo	Nucleotide motif (loose)	1065083	1065093	39.8	+	.	Motif 801_gi;Alias=;ID=801-379-E_coli_genome;pvalue=0.000106;qvalue= 0.522;sequence=TCATTATTTAT;
E_coli_genome	fimo	Nucleotide motif (loose)	1065086	1065096	39.8	-	.	Motif 801_gi;Alias=;ID=801-380-E_coli_genome;pvalue=0.000106;qvalue= 0.522;sequence=ACAATAAATAA;
E_coli_genome	fimo	Nucleotide motif (loose)	1065166	1065176	39.8	-	.	Motif 801_gi;Alias=;ID=801-381-E_coli_genome;pvalue=0.000106;qvalue= 0.522;sequence=TCATTAAATAA;
E_coli_genome	fimo	Nucleotide motif (loose)	1065267	1065277	39.8	+	.	Motif 801_gi;Alias=;ID=801-382-E_coli_genome;pvalue=0.000106;qvalue= 0.522;sequence=ACTATTTAAAT;
E_coli_genome	fimo	Nucleotide motif (loose)	1067756	1067766	39.8	+	.	Motif 801_gi;Alias=;ID=801-383-E_coli_genome;pvalue=0.000106;qvalue= 0.522;sequence=ACTTATTTAAA;
E_coli_genome	fimo	Nucleotide motif (loose)	1067758	1067768	39.8	-	.	Motif 801_gi;Alias=;ID=801-384-E_coli_genome;pvalue=0.000106;qvalue= 0.522;sequence=TCTTTAAATAA;
E_coli_genome	fimo	Nucleotide motif (loose)	1074058	1074068	39.8	-	.	Motif 801_gi;Alias=;ID=801-385-E_coli_genome;pvalue=0.000106;qvalue= 0.522;sequence=ACTTTTTAAAA;
E_coli_genome	fimo	Nucleotide motif (loose)	1074851	1074861	39.8	-	.	Motif 801_gi;Alias=;ID=801-386-E_coli_genome;pvalue=0.000106;qvalue= 0.522;sequence=TCAATAATAAT;
E_coli_genome	fimo	Nucleotide motif (loose)	1079006	1079016	39.8	-	.	Motif 801_gi;Alias=;ID=801-387-E_coli_genome;pvalue=0.000106;qvalue= 0.522;sequence=TCTTTTATTAA;
E_coli_genome	fimo	Nucleotide motif (loose)	1080881	1080891	39.8	-	.	Motif 801_gi;Alias=;ID=801-388-E_coli_genome;pvalue=0.000106;qvalue= 0.522;sequence=TCAATTTATAT;
E_coli_genome	fimo	Nucleotide motif (loose)	1081242	1081252	39.8	+	.	Motif 801_gi;Alias=;ID=801-389-E_coli_genome;pvalue=0.000106;qvalue= 0.522;sequence=TCATTTTATAA;
E_coli_genome	fimo	Nucleotide motif (loose)	1086783	1086793	39.8	+	.	Motif 801_gi;Alias=;ID=801-390-E_coli_genome;pvalue=0.000106;qvalue= 0.522;sequence=TCAATATTTAA;
E_coli_genome	fimo	Nucleotide motif (loose)	1087811	1087821	39.8	+	.	Motif 801_gi;Alias=;ID=801-391-E_coli_genome;pvalue=0.000106;qvalue= 0.522;sequence=ACATAATATAA;
E_coli_genome	fimo	Nucleotide motif (loose)	1088072	1088082	39.8	-	.	Motif 801_gi;Alias=;ID=801-392-E_coli_genome;pvalue=0.000106;qvalue= 0.522;sequence=TCAAATTAAAA;
E_coli_genome	fimo	Nucleotide motif (loose)	1088255	1088265	39.8	-	.	Motif 801_gi;Alias=;ID=801-393-E_coli_genome;pvalue=0.000106;qvalue= 0.522;sequence=ACATATTAAAA;
E_coli_genome	fimo	Nucleotide motif (loose)	1088709	1088719	39.8	+	.	Motif 801_gi;Alias=;ID=801-394-E_coli_genome;pvalue=0.000106;qvalue= 0.522;sequence=ACTAAAAATAT;
E_coli_genome	fimo	Nucleotide motif (loose)	1091371	1091381	39.8	+	.	Motif 801_gi;Alias=;ID=801-395-E_coli_genome;pvalue=0.000106;qvalue= 0.522;sequence=TCTTTTTTAAT;
E_coli_genome	fimo	Nucleotide motif (loose)	1091869	1091879	39.8	-	.	Motif 801_gi;Alias=;ID=801-396-E_coli_genome;pvalue=0.000106;qvalue= 0.522;sequence=ACAAATTTTAA;
E_coli_genome	fimo	Nucleotide motif (loose)	1092527	1092537	39.8	+	.	Motif 801_gi;Alias=;ID=801-397-E_coli_genome;pvalue=0.000106;qvalue= 0.522;sequence=TCAAAATAAAT;
E_coli_genome	fimo	Nucleotide motif (loose)	1092827	1092837	39.8	+	.	Motif 801_gi;Alias=;ID=801-398-E_coli_genome;pvalue=0.000106;qvalue= 0.522;sequence=TCTATTAATAA;
E_coli_genome	fimo	Nucleotide motif (loose)	1092831	1092841	39.8	-	.	Motif 801_gi;Alias=;ID=801-399-E_coli_genome;pvalue=0.000106;qvalue= 0.522;sequence=TCTATTATTAA;
E_coli_genome	fimo	Nucleotide motif (loose)	1093761	1093771	39.8	-	.	Motif 801_gi;Alias=;ID=801-400-E_coli_genome;pvalue=0.000106;qvalue= 0.522;sequence=TCATTAAAAAA;
E_coli_genome	fimo	Nucleotide motif (loose)	1096014	1096024	39.8	-	.	Motif 801_gi;Alias=;ID=801-401-E_coli_genome;pvalue=0.000106;qvalue= 0.522;sequence=TCAAAAATAAA;
E_coli_genome	fimo	Nucleotide motif (loose)	1096817	1096827	39.8	-	.	Motif 801_gi;Alias=;ID=801-402-E_coli_genome;pvalue=0.000106;qvalue= 0.522;sequence=ACTTATTAAAA;
E_coli_genome	fimo	Nucleotide motif (loose)	1097012	1097022	39.8	+	.	Motif 801_gi;Alias=;ID=801-403-E_coli_genome;pvalue=0.000106;qvalue= 0.522;sequence=TCTTTAAATAT;
E_coli_genome	fimo	Nucleotide motif (loose)	1097193	1097203	39.8	+	.	Motif 801_gi;Alias=;ID=801-404-E_coli_genome;pvalue=0.000106;qvalue= 0.522;sequence=TCTTTAAATAT;
E_coli_genome	fimo	Nucleotide motif (loose)	1097374	1097384	39.8	+	.	Motif 801_gi;Alias=;ID=801-405-E_coli_genome;pvalue=0.000106;qvalue= 0.522;sequence=TCTTTAAATAT;
E_coli_genome	fimo	Nucleotide motif (loose)	1097555	1097565	39.8	+	.	Motif 801_gi;Alias=;ID=801-406-E_coli_genome;pvalue=0.000106;qvalue= 0.522;sequence=TCTTTAAATAT;
E_coli_genome	fimo	Nucleotide motif (loose)	1099102	1099112	39.8	+	.	Motif 801_gi;Alias=;ID=801-407-E_coli_genome;pvalue=0.000106;qvalue= 0.522;sequence=ACATTAAAAAT;
E_coli_genome	fimo	Nucleotide motif (loose)	1099104	1099114	39.8	-	.	Motif 801_gi;Alias=;ID=801-408-E_coli_genome;pvalue=0.000106;qvalue= 0.522;sequence=ACATTTTTAAT;
E_coli_genome	fimo	Nucleotide motif (loose)	1100771	1100781	39.8	+	.	Motif 801_gi;Alias=;ID=801-409-E_coli_genome;pvalue=0.000106;qvalue= 0.522;sequence=TCAAAAATAAA;
E_coli_genome	fimo	Nucleotide motif (loose)	1102146	1102156	39.8	-	.	Motif 801_gi;Alias=;ID=801-410-E_coli_genome;pvalue=0.000106;qvalue= 0.522;sequence=TCTAAATAAAA;
E_coli_genome	fimo	Nucleotide motif (loose)	1103211	1103221	39.8	-	.	Motif 801_gi;Alias=;ID=801-411-E_coli_genome;pvalue=0.000106;qvalue= 0.522;sequence=TCAATAAAAAA;
E_coli_genome	fimo	Nucleotide motif (loose)	1103432	1103442	39.8	-	.	Motif 801_gi;Alias=;ID=801-412-E_coli_genome;pvalue=0.000106;qvalue= 0.522;sequence=ACTTAATAAAA;
E_coli_genome	fimo	Nucleotide motif (loose)	1103483	1103493	39.8	+	.	Motif 801_gi;Alias=;ID=801-413-E_coli_genome;pvalue=0.000106;qvalue= 0.522;sequence=ACAATTTTAAA;
E_coli_genome	fimo	Nucleotide motif (loose)	1108343	1108353	39.8	+	.	Motif 801_gi;Alias=;ID=801-414-E_coli_genome;pvalue=0.000106;qvalue= 0.522;sequence=ACAATAAAAAT;
E_coli_genome	fimo	Nucleotide motif (loose)	1108552	1108562	39.8	-	.	Motif 801_gi;Alias=;ID=801-415-E_coli_genome;pvalue=0.000106;qvalue= 0.522;sequence=ACAAATATAAT;
E_coli_genome	fimo	Nucleotide motif (loose)	1109263	1109273	39.8	-	.	Motif 801_gi;Alias=;ID=801-416-E_coli_genome;pvalue=0.000106;qvalue= 0.522;sequence=TCTATTTTAAT;
E_coli_genome	fimo	Nucleotide motif (loose)	1109612	1109622	39.8	+	.	Motif 801_gi;Alias=;ID=801-417-E_coli_genome;pvalue=0.000106;qvalue= 0.522;sequence=TCAAAATAAAT;
E_coli_genome	fimo	Nucleotide motif (loose)	1111064	1111074	39.8	-	.	Motif 801_gi;Alias=;ID=801-418-E_coli_genome;pvalue=0.000106;qvalue= 0.522;sequence=TCTTTAATTAA;
E_coli_genome	fimo	Nucleotide motif (loose)	1118473	1118483	39.8	+	.	Motif 801_gi;Alias=;ID=801-419-E_coli_genome;pvalue=0.000106;qvalue= 0.522;sequence=TCATTTTTTAT;
E_coli_genome	fimo	Nucleotide motif (loose)	1119158	1119168	39.8	-	.	Motif 801_gi;Alias=;ID=801-420-E_coli_genome;pvalue=0.000106;qvalue= 0.522;sequence=TCATTATTAAT;
E_coli_genome	fimo	Nucleotide motif (loose)	1119306	1119316	39.8	+	.	Motif 801_gi;Alias=;ID=801-421-E_coli_genome;pvalue=0.000106;qvalue= 0.522;sequence=ACTAAAAATAA;
E_coli_genome	fimo	Nucleotide motif (loose)	1121557	1121567	39.8	-	.	Motif 801_gi;Alias=;ID=801-422-E_coli_genome;pvalue=0.000106;qvalue= 0.522;sequence=ACAATAAAAAT;
E_coli_genome	fimo	Nucleotide motif (loose)	1141107	1141117	39.8	-	.	Motif 801_gi;Alias=;ID=801-423-E_coli_genome;pvalue=0.000106;qvalue= 0.522;sequence=ACATATTAAAA;
E_coli_genome	fimo	Nucleotide motif (loose)	1149215	1149225	39.8	+	.	Motif 801_gi;Alias=;ID=801-424-E_coli_genome;pvalue=0.000106;qvalue= 0.522;sequence=ACTATTATTAT;
E_coli_genome	fimo	Nucleotide motif (loose)	1161610	1161620	39.8	-	.	Motif 801_gi;Alias=;ID=801-425-E_coli_genome;pvalue=0.000106;qvalue= 0.522;sequence=ACTAAATATAA;
E_coli_genome	fimo	Nucleotide motif (loose)	1165863	1165873	39.8	+	.	Motif 801_gi;Alias=;ID=801-426-E_coli_genome;pvalue=0.000106;qvalue= 0.522;sequence=TCAAATAATAA;
E_coli_genome	fimo	Nucleotide motif (loose)	1168956	1168966	39.8	-	.	Motif 801_gi;Alias=;ID=801-427-E_coli_genome;pvalue=0.000106;qvalue= 0.522;sequence=TCATTAATTAA;
E_coli_genome	fimo	Nucleotide motif (loose)	1175179	1175189	39.8	+	.	Motif 801_gi;Alias=;ID=801-428-E_coli_genome;pvalue=0.000106;qvalue= 0.522;sequence=TCTTTTTTAAT;
E_coli_genome	fimo	Nucleotide motif (loose)	1181059	1181069	39.8	+	.	Motif 801_gi;Alias=;ID=801-429-E_coli_genome;pvalue=0.000106;qvalue= 0.522;sequence=TCATTATTAAT;
E_coli_genome	fimo	Nucleotide motif (loose)	1181061	1181071	39.8	-	.	Motif 801_gi;Alias=;ID=801-430-E_coli_genome;pvalue=0.000106;qvalue= 0.522;sequence=ACATTAATAAT;
E_coli_genome	fimo	Nucleotide motif (loose)	1190471	1190481	39.8	-	.	Motif 801_gi;Alias=;ID=801-431-E_coli_genome;pvalue=0.000106;qvalue= 0.522;sequence=ACTATTTTAAT;
E_coli_genome	fimo	Nucleotide motif (loose)	1190511	1190521	39.8	+	.	Motif 801_gi;Alias=;ID=801-432-E_coli_genome;pvalue=0.000106;qvalue= 0.522;sequence=ACATTAAATAA;
E_coli_genome	fimo	Nucleotide motif (loose)	1193447	1193457	39.8	-	.	Motif 801_gi;Alias=;ID=801-433-E_coli_genome;pvalue=0.000106;qvalue= 0.522;sequence=TCAAATTTAAA;
E_coli_genome	fimo	Nucleotide motif (loose)	1197070	1197080	39.8	-	.	Motif 801_gi;Alias=;ID=801-434-E_coli_genome;pvalue=0.000106;qvalue= 0.522;sequence=TCAATATAAAA;
E_coli_genome	fimo	Nucleotide motif (loose)	1197273	1197283	39.8	-	.	Motif 801_gi;Alias=;ID=801-435-E_coli_genome;pvalue=0.000106;qvalue= 0.522;sequence=ACTAAAATTAT;
E_coli_genome	fimo	Nucleotide motif (loose)	1197543	1197553	39.8	-	.	Motif 801_gi;Alias=;ID=801-436-E_coli_genome;pvalue=0.000106;qvalue= 0.522;sequence=ACTAAAAATAA;
E_coli_genome	fimo	Nucleotide motif (loose)	1197762	1197772	39.8	+	.	Motif 801_gi;Alias=;ID=801-437-E_coli_genome;pvalue=0.000106;qvalue= 0.522;sequence=TCAAAAAATAT;
E_coli_genome	fimo	Nucleotide motif (loose)	1197876	1197886	39.8	+	.	Motif 801_gi;Alias=;ID=801-438-E_coli_genome;pvalue=0.000106;qvalue= 0.522;sequence=TCTTTATTTAA;
E_coli_genome	fimo	Nucleotide motif (loose)	1197922	1197932	39.8	-	.	Motif 801_gi;Alias=;ID=801-439-E_coli_genome;pvalue=0.000106;qvalue= 0.522;sequence=TCTAATTATAA;
E_coli_genome	fimo	Nucleotide motif (loose)	1198272	1198282	39.8	-	.	Motif 801_gi;Alias=;ID=801-440-E_coli_genome;pvalue=0.000106;qvalue= 0.522;sequence=ACTTAATTAAA;
E_coli_genome	fimo	Nucleotide motif (loose)	1200928	1200938	39.8	+	.	Motif 801_gi;Alias=;ID=801-441-E_coli_genome;pvalue=0.000106;qvalue= 0.522;sequence=ACAAAATAAAT;
E_coli_genome	fimo	Nucleotide motif (loose)	1202791	1202801	39.8	-	.	Motif 801_gi;Alias=;ID=801-442-E_coli_genome;pvalue=0.000106;qvalue= 0.522;sequence=ACTAAAAATAT;
E_coli_genome	fimo	Nucleotide motif (loose)	1203235	1203245	39.8	+	.	Motif 801_gi;Alias=;ID=801-443-E_coli_genome;pvalue=0.000106;qvalue= 0.522;sequence=TCAATTTTTAA;
E_coli_genome	fimo	Nucleotide motif (loose)	1208231	1208241	39.8	+	.	Motif 801_gi;Alias=;ID=801-444-E_coli_genome;pvalue=0.000106;qvalue= 0.522;sequence=TCATTATTAAA;
E_coli_genome	fimo	Nucleotide motif (loose)	1208443	1208453	39.8	-	.	Motif 801_gi;Alias=;ID=801-445-E_coli_genome;pvalue=0.000106;qvalue= 0.522;sequence=ACAAATTATAT;
E_coli_genome	fimo	Nucleotide motif (loose)	1210232	1210242	39.8	-	.	Motif 801_gi;Alias=;ID=801-446-E_coli_genome;pvalue=0.000106;qvalue= 0.522;sequence=ACTTTATTTAT;
E_coli_genome	fimo	Nucleotide motif (loose)	1210837	1210847	39.8	-	.	Motif 801_gi;Alias=;ID=801-447-E_coli_genome;pvalue=0.000106;qvalue= 0.522;sequence=TCTTAATTAAT;
E_coli_genome	fimo	Nucleotide motif (loose)	1211185	1211195	39.8	-	.	Motif 801_gi;Alias=;ID=801-448-E_coli_genome;pvalue=0.000106;qvalue= 0.522;sequence=ACTTTAATAAA;
E_coli_genome	fimo	Nucleotide motif (loose)	1211590	1211600	39.8	-	.	Motif 801_gi;Alias=;ID=801-449-E_coli_genome;pvalue=0.000106;qvalue= 0.522;sequence=TCAATATTTAA;
E_coli_genome	fimo	Nucleotide motif (loose)	1211626	1211636	39.8	-	.	Motif 801_gi;Alias=;ID=801-450-E_coli_genome;pvalue=0.000106;qvalue= 0.522;sequence=ACATAAATAAA;
E_coli_genome	fimo	Nucleotide motif (loose)	1212734	1212744	39.8	+	.	Motif 801_gi;Alias=;ID=801-451-E_coli_genome;pvalue=0.000106;qvalue= 0.522;sequence=TCAATATATAA;
E_coli_genome	fimo	Nucleotide motif (loose)	1212994	1213004	39.8	-	.	Motif 801_gi;Alias=;ID=801-452-E_coli_genome;pvalue=0.000106;qvalue= 0.522;sequence=ACATTTATTAT;
E_coli_genome	fimo	Nucleotide motif (loose)	1214180	1214190	39.8	-	.	Motif 801_gi;Alias=;ID=801-453-E_coli_genome;pvalue=0.000106;qvalue= 0.522;sequence=ACATTAAAAAT;
E_coli_genome	fimo	Nucleotide motif (loose)	1216092	1216102	39.8	-	.	Motif 801_gi;Alias=;ID=801-454-E_coli_genome;pvalue=0.000106;qvalue= 0.522;sequence=TCATATTTTAT;
E_coli_genome	fimo	Nucleotide motif (loose)	1216962	1216972	39.8	+	.	Motif 801_gi;Alias=;ID=801-455-E_coli_genome;pvalue=0.000106;qvalue= 0.522;sequence=TCATTATTAAT;
E_coli_genome	fimo	Nucleotide motif (loose)	1216964	1216974	39.8	-	.	Motif 801_gi;Alias=;ID=801-456-E_coli_genome;pvalue=0.000106;qvalue= 0.522;sequence=TCATTAATAAT;
E_coli_genome	fimo	Nucleotide motif (loose)	1217180	1217190	39.8	+	.	Motif 801_gi;Alias=;ID=801-457-E_coli_genome;pvalue=0.000106;qvalue= 0.522;sequence=TCAATAATTAA;
E_coli_genome	fimo	Nucleotide motif (loose)	1219466	1219476	39.8	-	.	Motif 801_gi;Alias=;ID=801-458-E_coli_genome;pvalue=0.000106;qvalue= 0.522;sequence=ACAATATATAA;
E_coli_genome	fimo	Nucleotide motif (loose)	1219486	1219496	39.8	+	.	Motif 801_gi;Alias=;ID=801-459-E_coli_genome;pvalue=0.000106;qvalue= 0.522;sequence=TCTATTTAAAT;
E_coli_genome	fimo	Nucleotide motif (loose)	1220257	1220267	39.8	-	.	Motif 801_gi;Alias=;ID=801-460-E_coli_genome;pvalue=0.000106;qvalue= 0.522;sequence=TCATTTTTAAA;
E_coli_genome	fimo	Nucleotide motif (loose)	1220336	1220346	39.8	-	.	Motif 801_gi;Alias=;ID=801-461-E_coli_genome;pvalue=0.000106;qvalue= 0.522;sequence=TCTAAATTAAT;
E_coli_genome	fimo	Nucleotide motif (loose)	1222426	1222436	39.8	+	.	Motif 801_gi;Alias=;ID=801-462-E_coli_genome;pvalue=0.000106;qvalue= 0.522;sequence=TCAATTTTTAA;
E_coli_genome	fimo	Nucleotide motif (loose)	1222560	1222570	39.8	-	.	Motif 801_gi;Alias=;ID=801-463-E_coli_genome;pvalue=0.000106;qvalue= 0.522;sequence=ACAATATTAAA;
E_coli_genome	fimo	Nucleotide motif (loose)	1225132	1225142	39.8	+	.	Motif 801_gi;Alias=;ID=801-464-E_coli_genome;pvalue=0.000106;qvalue= 0.522;sequence=TCTTTAATTAA;
E_coli_genome	fimo	Nucleotide motif (loose)	1228987	1228997	39.8	+	.	Motif 801_gi;Alias=;ID=801-465-E_coli_genome;pvalue=0.000106;qvalue= 0.522;sequence=TCAATATTAAA;
E_coli_genome	fimo	Nucleotide motif (loose)	1229248	1229258	39.8	+	.	Motif 801_gi;Alias=;ID=801-466-E_coli_genome;pvalue=0.000106;qvalue= 0.522;sequence=TCTTAAATAAA;
E_coli_genome	fimo	Nucleotide motif (loose)	1229410	1229420	39.8	+	.	Motif 801_gi;Alias=;ID=801-467-E_coli_genome;pvalue=0.000106;qvalue= 0.522;sequence=TCTTTAAAAAA;
E_coli_genome	fimo	Nucleotide motif (loose)	1229429	1229439	39.8	-	.	Motif 801_gi;Alias=;ID=801-468-E_coli_genome;pvalue=0.000106;qvalue= 0.522;sequence=ACATTTAAAAA;
E_coli_genome	fimo	Nucleotide motif (loose)	1230406	1230416	39.8	+	.	Motif 801_gi;Alias=;ID=801-469-E_coli_genome;pvalue=0.000106;qvalue= 0.522;sequence=TCTTTAAATAT;
E_coli_genome	fimo	Nucleotide motif (loose)	1230415	1230425	39.8	-	.	Motif 801_gi;Alias=;ID=801-470-E_coli_genome;pvalue=0.000106;qvalue= 0.522;sequence=ACAATTTATAT;
E_coli_genome	fimo	Nucleotide motif (loose)	1230446	1230456	39.8	+	.	Motif 801_gi;Alias=;ID=801-471-E_coli_genome;pvalue=0.000106;qvalue= 0.522;sequence=ACTATTAATAA;
E_coli_genome	fimo	Nucleotide motif (loose)	1230512	1230522	39.8	+	.	Motif 801_gi;Alias=;ID=801-472-E_coli_genome;pvalue=0.000106;qvalue= 0.522;sequence=TCTATTAATAT;
E_coli_genome	fimo	Nucleotide motif (loose)	1235265	1235275	39.8	+	.	Motif 801_gi;Alias=;ID=801-473-E_coli_genome;pvalue=0.000106;qvalue= 0.522;sequence=ACTATTTTTAT;
E_coli_genome	fimo	Nucleotide motif (loose)	1242099	1242109	39.8	+	.	Motif 801_gi;Alias=;ID=801-474-E_coli_genome;pvalue=0.000106;qvalue= 0.522;sequence=TCTTATATAAA;
E_coli_genome	fimo	Nucleotide motif (loose)	1244746	1244756	39.8	-	.	Motif 801_gi;Alias=;ID=801-475-E_coli_genome;pvalue=0.000106;qvalue= 0.522;sequence=TCAAAAATAAT;
E_coli_genome	fimo	Nucleotide motif (loose)	1245134	1245144	39.8	-	.	Motif 801_gi;Alias=;ID=801-476-E_coli_genome;pvalue=0.000106;qvalue= 0.522;sequence=ACAATAATTAA;
E_coli_genome	fimo	Nucleotide motif (loose)	1256200	1256210	39.8	+	.	Motif 801_gi;Alias=;ID=801-477-E_coli_genome;pvalue=0.000106;qvalue= 0.522;sequence=ACTATAAATAT;
E_coli_genome	fimo	Nucleotide motif (loose)	1256554	1256564	39.8	+	.	Motif 801_gi;Alias=;ID=801-478-E_coli_genome;pvalue=0.000106;qvalue= 0.522;sequence=TCTTTAATTAT;
E_coli_genome	fimo	Nucleotide motif (loose)	1262318	1262328	39.8	+	.	Motif 801_gi;Alias=;ID=801-479-E_coli_genome;pvalue=0.000106;qvalue= 0.522;sequence=TCTTTAAAAAT;
E_coli_genome	fimo	Nucleotide motif (loose)	1277392	1277402	39.8	+	.	Motif 801_gi;Alias=;ID=801-480-E_coli_genome;pvalue=0.000106;qvalue= 0.522;sequence=TCTTTAATTAA;
E_coli_genome	fimo	Nucleotide motif (loose)	1288446	1288456	39.8	+	.	Motif 801_gi;Alias=;ID=801-481-E_coli_genome;pvalue=0.000106;qvalue= 0.522;sequence=TCATTAAAAAT;
E_coli_genome	fimo	Nucleotide motif (loose)	1288688	1288698	39.8	+	.	Motif 801_gi;Alias=;ID=801-482-E_coli_genome;pvalue=0.000106;qvalue= 0.522;sequence=ACTTTTTAAAT;
E_coli_genome	fimo	Nucleotide motif (loose)	1288979	1288989	39.8	+	.	Motif 801_gi;Alias=;ID=801-483-E_coli_genome;pvalue=0.000106;qvalue= 0.522;sequence=TCTTTATTAAA;
E_coli_genome	fimo	Nucleotide motif (loose)	1292430	1292440	39.8	+	.	Motif 801_gi;Alias=;ID=801-484-E_coli_genome;pvalue=0.000106;qvalue= 0.522;sequence=TCTTATTAAAT;
E_coli_genome	fimo	Nucleotide motif (loose)	1292454	1292464	39.8	+	.	Motif 801_gi;Alias=;ID=801-485-E_coli_genome;pvalue=0.000106;qvalue= 0.522;sequence=ACAATAAAAAA;
E_coli_genome	fimo	Nucleotide motif (loose)	1301043	1301053	39.8	-	.	Motif 801_gi;Alias=;ID=801-486-E_coli_genome;pvalue=0.000106;qvalue= 0.522;sequence=ACTTTATTTAT;
E_coli_genome	fimo	Nucleotide motif (loose)	1309116	1309126	39.8	+	.	Motif 801_gi;Alias=;ID=801-487-E_coli_genome;pvalue=0.000106;qvalue= 0.522;sequence=TCATTATTAAT;
E_coli_genome	fimo	Nucleotide motif (loose)	1310180	1310190	39.8	-	.	Motif 801_gi;Alias=;ID=801-488-E_coli_genome;pvalue=0.000106;qvalue= 0.522;sequence=TCTTTTTAAAT;
E_coli_genome	fimo	Nucleotide motif (loose)	1310550	1310560	39.8	-	.	Motif 801_gi;Alias=;ID=801-489-E_coli_genome;pvalue=0.000106;qvalue= 0.522;sequence=TCAATATTTAA;
E_coli_genome	fimo	Nucleotide motif (loose)	1311898	1311908	39.8	+	.	Motif 801_gi;Alias=;ID=801-490-E_coli_genome;pvalue=0.000106;qvalue= 0.522;sequence=ACTTAAATAAT;
E_coli_genome	fimo	Nucleotide motif (loose)	1311969	1311979	39.8	+	.	Motif 801_gi;Alias=;ID=801-491-E_coli_genome;pvalue=0.000106;qvalue= 0.522;sequence=TCAATATTAAT;
E_coli_genome	fimo	Nucleotide motif (loose)	1313851	1313861	39.8	-	.	Motif 801_gi;Alias=;ID=801-492-E_coli_genome;pvalue=0.000106;qvalue= 0.522;sequence=TCAATTTTTAA;
E_coli_genome	fimo	Nucleotide motif (loose)	1313897	1313907	39.8	+	.	Motif 801_gi;Alias=;ID=801-493-E_coli_genome;pvalue=0.000106;qvalue= 0.522;sequence=TCTAAATTAAT;
E_coli_genome	fimo	Nucleotide motif (loose)	1314818	1314828	39.8	+	.	Motif 801_gi;Alias=;ID=801-494-E_coli_genome;pvalue=0.000106;qvalue= 0.522;sequence=TCATTTAAAAT;
E_coli_genome	fimo	Nucleotide motif (loose)	1315235	1315245	39.8	+	.	Motif 801_gi;Alias=;ID=801-495-E_coli_genome;pvalue=0.000106;qvalue= 0.522;sequence=TCTTTATAAAA;
E_coli_genome	fimo	Nucleotide motif (loose)	1315238	1315248	39.8	-	.	Motif 801_gi;Alias=;ID=801-496-E_coli_genome;pvalue=0.000106;qvalue= 0.522;sequence=TCATTTTATAA;
E_coli_genome	fimo	Nucleotide motif (loose)	1315929	1315939	39.8	+	.	Motif 801_gi;Alias=;ID=801-497-E_coli_genome;pvalue=0.000106;qvalue= 0.522;sequence=TCATTTTTAAA;
E_coli_genome	fimo	Nucleotide motif (loose)	1316096	1316106	39.8	-	.	Motif 801_gi;Alias=;ID=801-498-E_coli_genome;pvalue=0.000106;qvalue= 0.522;sequence=ACTAATTTTAA;
E_coli_genome	fimo	Nucleotide motif (loose)	1316156	1316166	39.8	-	.	Motif 801_gi;Alias=;ID=801-499-E_coli_genome;pvalue=0.000106;qvalue= 0.522;sequence=TCAAAATATAT;
E_coli_genome	fimo	Nucleotide motif (loose)	1316338	1316348	39.8	-	.	Motif 801_gi;Alias=;ID=801-500-E_coli_genome;pvalue=0.000106;qvalue= 0.522;sequence=TCATTTAATAT;
E_coli_genome	fimo	Nucleotide motif (loose)	1326061	1326071	39.8	-	.	Motif 801_gi;Alias=;ID=801-501-E_coli_genome;pvalue=0.000106;qvalue= 0.522;sequence=ACAAAATAAAA;
E_coli_genome	fimo	Nucleotide motif (loose)	1335452	1335462	39.8	+	.	Motif 801_gi;Alias=;ID=801-502-E_coli_genome;pvalue=0.000106;qvalue= 0.522;sequence=ACAATAATTAT;
E_coli_genome	fimo	Nucleotide motif (loose)	1335480	1335490	39.8	-	.	Motif 801_gi;Alias=;ID=801-503-E_coli_genome;pvalue=0.000106;qvalue= 0.522;sequence=TCATTAAAAAT;
E_coli_genome	fimo	Nucleotide motif (loose)	1338664	1338674	39.8	+	.	Motif 801_gi;Alias=;ID=801-504-E_coli_genome;pvalue=0.000106;qvalue= 0.522;sequence=ACAATATTAAT;
E_coli_genome	fimo	Nucleotide motif (loose)	1341765	1341775	39.8	-	.	Motif 801_gi;Alias=;ID=801-505-E_coli_genome;pvalue=0.000106;qvalue= 0.522;sequence=ACATTAATAAT;
E_coli_genome	fimo	Nucleotide motif (loose)	1344373	1344383	39.8	+	.	Motif 801_gi;Alias=;ID=801-506-E_coli_genome;pvalue=0.000106;qvalue= 0.522;sequence=ACTTAATAAAA;
E_coli_genome	fimo	Nucleotide motif (loose)	1344712	1344722	39.8	-	.	Motif 801_gi;Alias=;ID=801-507-E_coli_genome;pvalue=0.000106;qvalue= 0.522;sequence=TCATTATATAT;
E_coli_genome	fimo	Nucleotide motif (loose)	1357149	1357159	39.8	-	.	Motif 801_gi;Alias=;ID=801-508-E_coli_genome;pvalue=0.000106;qvalue= 0.522;sequence=TCATTAAATAT;
E_coli_genome	fimo	Nucleotide motif (loose)	1367985	1367995	39.8	+	.	Motif 801_gi;Alias=;ID=801-509-E_coli_genome;pvalue=0.000106;qvalue= 0.522;sequence=TCTTTATAAAT;
E_coli_genome	fimo	Nucleotide motif (loose)	1369041	1369051	39.8	+	.	Motif 801_gi;Alias=;ID=801-510-E_coli_genome;pvalue=0.000106;qvalue= 0.522;sequence=TCAATAAAAAA;
E_coli_genome	fimo	Nucleotide motif (loose)	1374890	1374900	39.8	-	.	Motif 801_gi;Alias=;ID=801-511-E_coli_genome;pvalue=0.000106;qvalue= 0.522;sequence=TCTTAATAAAA;
E_coli_genome	fimo	Nucleotide motif (loose)	1379316	1379326	39.8	+	.	Motif 801_gi;Alias=;ID=801-512-E_coli_genome;pvalue=0.000106;qvalue= 0.522;sequence=TCAATAATAAT;
E_coli_genome	fimo	Nucleotide motif (loose)	1382110	1382120	39.8	+	.	Motif 801_gi;Alias=;ID=801-513-E_coli_genome;pvalue=0.000106;qvalue= 0.522;sequence=TCTATTTTAAT;
E_coli_genome	fimo	Nucleotide motif (loose)	1386686	1386696	39.8	-	.	Motif 801_gi;Alias=;ID=801-514-E_coli_genome;pvalue=0.000106;qvalue= 0.522;sequence=ACAATTAATAT;
E_coli_genome	fimo	Nucleotide motif (loose)	1390720	1390730	39.8	-	.	Motif 801_gi;Alias=;ID=801-515-E_coli_genome;pvalue=0.000106;qvalue= 0.522;sequence=ACTAATAAAAT;
E_coli_genome	fimo	Nucleotide motif (loose)	1392849	1392859	39.8	+	.	Motif 801_gi;Alias=;ID=801-516-E_coli_genome;pvalue=0.000106;qvalue= 0.522;sequence=TCATTATTTAT;
E_coli_genome	fimo	Nucleotide motif (loose)	1392852	1392862	39.8	-	.	Motif 801_gi;Alias=;ID=801-517-E_coli_genome;pvalue=0.000106;qvalue= 0.522;sequence=TCTATAAATAA;
E_coli_genome	fimo	Nucleotide motif (loose)	1392958	1392968	39.8	+	.	Motif 801_gi;Alias=;ID=801-518-E_coli_genome;pvalue=0.000106;qvalue= 0.522;sequence=TCATTTTTTAT;
E_coli_genome	fimo	Nucleotide motif (loose)	1393197	1393207	39.8	+	.	Motif 801_gi;Alias=;ID=801-519-E_coli_genome;pvalue=0.000106;qvalue= 0.522;sequence=TCAATTTTAAT;
E_coli_genome	fimo	Nucleotide motif (loose)	1395732	1395742	39.8	+	.	Motif 801_gi;Alias=;ID=801-520-E_coli_genome;pvalue=0.000106;qvalue= 0.522;sequence=ACATAATTAAT;
E_coli_genome	fimo	Nucleotide motif (loose)	1405824	1405834	39.8	+	.	Motif 801_gi;Alias=;ID=801-521-E_coli_genome;pvalue=0.000106;qvalue= 0.522;sequence=ACATTATTAAT;
E_coli_genome	fimo	Nucleotide motif (loose)	1412902	1412912	39.8	-	.	Motif 801_gi;Alias=;ID=801-522-E_coli_genome;pvalue=0.000106;qvalue= 0.522;sequence=ACAATTAAAAA;
E_coli_genome	fimo	Nucleotide motif (loose)	1412955	1412965	39.8	-	.	Motif 801_gi;Alias=;ID=801-523-E_coli_genome;pvalue=0.000106;qvalue= 0.522;sequence=ACAAAAATTAA;
E_coli_genome	fimo	Nucleotide motif (loose)	1413529	1413539	39.8	-	.	Motif 801_gi;Alias=;ID=801-524-E_coli_genome;pvalue=0.000106;qvalue= 0.522;sequence=TCAAATTAAAA;
E_coli_genome	fimo	Nucleotide motif (loose)	1413936	1413946	39.8	+	.	Motif 801_gi;Alias=;ID=801-525-E_coli_genome;pvalue=0.000106;qvalue= 0.522;sequence=TCATAAAAAAT;
E_coli_genome	fimo	Nucleotide motif (loose)	1417834	1417844	39.8	-	.	Motif 801_gi;Alias=;ID=801-526-E_coli_genome;pvalue=0.000106;qvalue= 0.522;sequence=ACTTTAATTAA;
E_coli_genome	fimo	Nucleotide motif (loose)	1418119	1418129	39.8	-	.	Motif 801_gi;Alias=;ID=801-527-E_coli_genome;pvalue=0.000106;qvalue= 0.522;sequence=ACAATATTAAA;
E_coli_genome	fimo	Nucleotide motif (loose)	1423878	1423888	39.8	-	.	Motif 801_gi;Alias=;ID=801-528-E_coli_genome;pvalue=0.000106;qvalue= 0.522;sequence=TCTTTATAAAA;
E_coli_genome	fimo	Nucleotide motif (loose)	1424001	1424011	39.8	-	.	Motif 801_gi;Alias=;ID=801-529-E_coli_genome;pvalue=0.000106;qvalue= 0.522;sequence=ACAATTATAAT;
E_coli_genome	fimo	Nucleotide motif (loose)	1424069	1424079	39.8	+	.	Motif 801_gi;Alias=;ID=801-530-E_coli_genome;pvalue=0.000106;qvalue= 0.522;sequence=ACTTAATTTAA;
E_coli_genome	fimo	Nucleotide motif (loose)	1425251	1425261	39.8	-	.	Motif 801_gi;Alias=;ID=801-531-E_coli_genome;pvalue=0.000106;qvalue= 0.522;sequence=ACAATTATAAA;
E_coli_genome	fimo	Nucleotide motif (loose)	1426329	1426339	39.8	+	.	Motif 801_gi;Alias=;ID=801-532-E_coli_genome;pvalue=0.000106;qvalue= 0.522;sequence=TCTTTAATTAA;
E_coli_genome	fimo	Nucleotide motif (loose)	1426481	1426491	39.8	-	.	Motif 801_gi;Alias=;ID=801-533-E_coli_genome;pvalue=0.000106;qvalue= 0.522;sequence=TCAATAATTAT;
E_coli_genome	fimo	Nucleotide motif (loose)	1433081	1433091	39.8	-	.	Motif 801_gi;Alias=;ID=801-534-E_coli_genome;pvalue=0.000106;qvalue= 0.522;sequence=ACATATAAAAA;
E_coli_genome	fimo	Nucleotide motif (loose)	1433734	1433744	39.8	-	.	Motif 801_gi;Alias=;ID=801-535-E_coli_genome;pvalue=0.000106;qvalue= 0.522;sequence=ACAAAAATAAT;
E_coli_genome	fimo	Nucleotide motif (loose)	1434337	1434347	39.8	-	.	Motif 801_gi;Alias=;ID=801-536-E_coli_genome;pvalue=0.000106;qvalue= 0.522;sequence=TCTAATAAAAT;
E_coli_genome	fimo	Nucleotide motif (loose)	1434447	1434457	39.8	+	.	Motif 801_gi;Alias=;ID=801-537-E_coli_genome;pvalue=0.000106;qvalue= 0.522;sequence=ACAATTTTTAT;
E_coli_genome	fimo	Nucleotide motif (loose)	1435386	1435396	39.8	-	.	Motif 801_gi;Alias=;ID=801-538-E_coli_genome;pvalue=0.000106;qvalue= 0.522;sequence=TCATTAAAAAA;
E_coli_genome	fimo	Nucleotide motif (loose)	1435690	1435700	39.8	+	.	Motif 801_gi;Alias=;ID=801-539-E_coli_genome;pvalue=0.000106;qvalue= 0.522;sequence=ACATTTTTAAT;
E_coli_genome	fimo	Nucleotide motif (loose)	1435695	1435705	39.8	-	.	Motif 801_gi;Alias=;ID=801-540-E_coli_genome;pvalue=0.000106;qvalue= 0.522;sequence=TCTAAATTAAA;
E_coli_genome	fimo	Nucleotide motif (loose)	1437073	1437083	39.8	+	.	Motif 801_gi;Alias=;ID=801-541-E_coli_genome;pvalue=0.000106;qvalue= 0.522;sequence=ACAAAATAAAA;
E_coli_genome	fimo	Nucleotide motif (loose)	1437187	1437197	39.8	+	.	Motif 801_gi;Alias=;ID=801-542-E_coli_genome;pvalue=0.000106;qvalue= 0.522;sequence=ACATATAAAAA;
E_coli_genome	fimo	Nucleotide motif (loose)	1437189	1437199	39.8	-	.	Motif 801_gi;Alias=;ID=801-543-E_coli_genome;pvalue=0.000106;qvalue= 0.522;sequence=TCTTTTTATAT;
E_coli_genome	fimo	Nucleotide motif (loose)	1437224	1437234	39.8	-	.	Motif 801_gi;Alias=;ID=801-544-E_coli_genome;pvalue=0.000106;qvalue= 0.522;sequence=TCTAAAAAAAA;
E_coli_genome	fimo	Nucleotide motif (loose)	1442881	1442891	39.8	+	.	Motif 801_gi;Alias=;ID=801-545-E_coli_genome;pvalue=0.000106;qvalue= 0.522;sequence=ACTAAAAATAT;
E_coli_genome	fimo	Nucleotide motif (loose)	1442903	1442913	39.8	+	.	Motif 801_gi;Alias=;ID=801-546-E_coli_genome;pvalue=0.000106;qvalue= 0.522;sequence=TCAAATTTAAT;
E_coli_genome	fimo	Nucleotide motif (loose)	1444072	1444082	39.8	+	.	Motif 801_gi;Alias=;ID=801-547-E_coli_genome;pvalue=0.000106;qvalue= 0.522;sequence=TCATTTTATAT;
E_coli_genome	fimo	Nucleotide motif (loose)	1445454	1445464	39.8	+	.	Motif 801_gi;Alias=;ID=801-548-E_coli_genome;pvalue=0.000106;qvalue= 0.522;sequence=ACAAAAATTAA;
E_coli_genome	fimo	Nucleotide motif (loose)	1445460	1445470	39.8	-	.	Motif 801_gi;Alias=;ID=801-549-E_coli_genome;pvalue=0.000106;qvalue= 0.522;sequence=TCTAAATTAAT;
E_coli_genome	fimo	Nucleotide motif (loose)	1447309	1447319	39.8	-	.	Motif 801_gi;Alias=;ID=801-550-E_coli_genome;pvalue=0.000106;qvalue= 0.522;sequence=ACAATAAAAAT;
E_coli_genome	fimo	Nucleotide motif (loose)	1448452	1448462	39.8	-	.	Motif 801_gi;Alias=;ID=801-551-E_coli_genome;pvalue=0.000106;qvalue= 0.522;sequence=TCAATATAAAT;
E_coli_genome	fimo	Nucleotide motif (loose)	1453773	1453783	39.8	-	.	Motif 801_gi;Alias=;ID=801-552-E_coli_genome;pvalue=0.000106;qvalue= 0.522;sequence=TCATTATTTAT;
E_coli_genome	fimo	Nucleotide motif (loose)	1454246	1454256	39.8	+	.	Motif 801_gi;Alias=;ID=801-553-E_coli_genome;pvalue=0.000106;qvalue= 0.522;sequence=TCTTTAATTAT;
E_coli_genome	fimo	Nucleotide motif (loose)	1465167	1465177	39.8	-	.	Motif 801_gi;Alias=;ID=801-554-E_coli_genome;pvalue=0.000106;qvalue= 0.522;sequence=TCATTATAAAT;
E_coli_genome	fimo	Nucleotide motif (loose)	1465186	1465196	39.8	-	.	Motif 801_gi;Alias=;ID=801-555-E_coli_genome;pvalue=0.000106;qvalue= 0.522;sequence=ACAAATTAAAA;
E_coli_genome	fimo	Nucleotide motif (loose)	1465213	1465223	39.8	+	.	Motif 801_gi;Alias=;ID=801-556-E_coli_genome;pvalue=0.000106;qvalue= 0.522;sequence=ACAATTTATAT;
E_coli_genome	fimo	Nucleotide motif (loose)	1465233	1465243	39.8	+	.	Motif 801_gi;Alias=;ID=801-557-E_coli_genome;pvalue=0.000106;qvalue= 0.522;sequence=TCTTTTTTTAT;
E_coli_genome	fimo	Nucleotide motif (loose)	1465252	1465262	39.8	-	.	Motif 801_gi;Alias=;ID=801-558-E_coli_genome;pvalue=0.000106;qvalue= 0.522;sequence=ACAATTATAAT;
E_coli_genome	fimo	Nucleotide motif (loose)	1465815	1465825	39.8	-	.	Motif 801_gi;Alias=;ID=801-559-E_coli_genome;pvalue=0.000106;qvalue= 0.522;sequence=TCATTATTAAA;
E_coli_genome	fimo	Nucleotide motif (loose)	1469859	1469869	39.8	+	.	Motif 801_gi;Alias=;ID=801-560-E_coli_genome;pvalue=0.000106;qvalue= 0.522;sequence=ACAATTTATAA;
E_coli_genome	fimo	Nucleotide motif (loose)	1471065	1471075	39.8	+	.	Motif 801_gi;Alias=;ID=801-561-E_coli_genome;pvalue=0.000106;qvalue= 0.522;sequence=ACTATTTATAA;
E_coli_genome	fimo	Nucleotide motif (loose)	1471582	1471592	39.8	+	.	Motif 801_gi;Alias=;ID=801-562-E_coli_genome;pvalue=0.000106;qvalue= 0.522;sequence=TCATTAAAAAT;
E_coli_genome	fimo	Nucleotide motif (loose)	1471795	1471805	39.8	+	.	Motif 801_gi;Alias=;ID=801-563-E_coli_genome;pvalue=0.000106;qvalue= 0.522;sequence=TCTTTAATAAT;
E_coli_genome	fimo	Nucleotide motif (loose)	1475119	1475129	39.8	+	.	Motif 801_gi;Alias=;ID=801-564-E_coli_genome;pvalue=0.000106;qvalue= 0.522;sequence=TCTTTTTTAAT;
E_coli_genome	fimo	Nucleotide motif (loose)	1476599	1476609	39.8	-	.	Motif 801_gi;Alias=;ID=801-565-E_coli_genome;pvalue=0.000106;qvalue= 0.522;sequence=ACAAAATTAAA;
E_coli_genome	fimo	Nucleotide motif (loose)	1477537	1477547	39.8	-	.	Motif 801_gi;Alias=;ID=801-566-E_coli_genome;pvalue=0.000106;qvalue= 0.522;sequence=TCATTAAAAAT;
E_coli_genome	fimo	Nucleotide motif (loose)	1483779	1483789	39.8	+	.	Motif 801_gi;Alias=;ID=801-567-E_coli_genome;pvalue=0.000106;qvalue= 0.522;sequence=ACTTTAATAAT;
E_coli_genome	fimo	Nucleotide motif (loose)	1487815	1487825	39.8	+	.	Motif 801_gi;Alias=;ID=801-568-E_coli_genome;pvalue=0.000106;qvalue= 0.522;sequence=TCTTTATTAAT;
E_coli_genome	fimo	Nucleotide motif (loose)	1490832	1490842	39.8	+	.	Motif 801_gi;Alias=;ID=801-569-E_coli_genome;pvalue=0.000106;qvalue= 0.522;sequence=ACAATATTTAA;
E_coli_genome	fimo	Nucleotide motif (loose)	1490835	1490845	39.8	-	.	Motif 801_gi;Alias=;ID=801-570-E_coli_genome;pvalue=0.000106;qvalue= 0.522;sequence=TCATTAAATAT;
E_coli_genome	fimo	Nucleotide motif (loose)	1491436	1491446	39.8	-	.	Motif 801_gi;Alias=;ID=801-571-E_coli_genome;pvalue=0.000106;qvalue= 0.522;sequence=TCTTTAAATAT;
E_coli_genome	fimo	Nucleotide motif (loose)	1494846	1494856	39.8	-	.	Motif 801_gi;Alias=;ID=801-572-E_coli_genome;pvalue=0.000106;qvalue= 0.522;sequence=ACAATTTTTAA;
E_coli_genome	fimo	Nucleotide motif (loose)	1496697	1496707	39.8	+	.	Motif 801_gi;Alias=;ID=801-573-E_coli_genome;pvalue=0.000106;qvalue= 0.522;sequence=ACATAAAAAAA;
E_coli_genome	fimo	Nucleotide motif (loose)	1496753	1496763	39.8	-	.	Motif 801_gi;Alias=;ID=801-574-E_coli_genome;pvalue=0.000106;qvalue= 0.522;sequence=ACAATATTTAT;
E_coli_genome	fimo	Nucleotide motif (loose)	1500382	1500392	39.8	-	.	Motif 801_gi;Alias=;ID=801-575-E_coli_genome;pvalue=0.000106;qvalue= 0.522;sequence=ACTAAAAAAAA;
E_coli_genome	fimo	Nucleotide motif (loose)	1500542	1500552	39.8	+	.	Motif 801_gi;Alias=;ID=801-576-E_coli_genome;pvalue=0.000106;qvalue= 0.522;sequence=ACTTTATAAAT;
E_coli_genome	fimo	Nucleotide motif (loose)	1509652	1509662	39.8	-	.	Motif 801_gi;Alias=;ID=801-577-E_coli_genome;pvalue=0.000106;qvalue= 0.522;sequence=TCAAAATAAAA;
E_coli_genome	fimo	Nucleotide motif (loose)	1525771	1525781	39.8	+	.	Motif 801_gi;Alias=;ID=801-578-E_coli_genome;pvalue=0.000106;qvalue= 0.522;sequence=ACAAATTAAAT;
E_coli_genome	fimo	Nucleotide motif (loose)	1527123	1527133	39.8	+	.	Motif 801_gi;Alias=;ID=801-579-E_coli_genome;pvalue=0.000106;qvalue= 0.522;sequence=ACAAATAAAAA;
E_coli_genome	fimo	Nucleotide motif (loose)	1527280	1527290	39.8	-	.	Motif 801_gi;Alias=;ID=801-580-E_coli_genome;pvalue=0.000106;qvalue= 0.522;sequence=ACATTTAAAAT;
E_coli_genome	fimo	Nucleotide motif (loose)	1527295	1527305	39.8	+	.	Motif 801_gi;Alias=;ID=801-581-E_coli_genome;pvalue=0.000106;qvalue= 0.522;sequence=TCTTAATATAA;
E_coli_genome	fimo	Nucleotide motif (loose)	1527658	1527668	39.8	-	.	Motif 801_gi;Alias=;ID=801-582-E_coli_genome;pvalue=0.000106;qvalue= 0.522;sequence=ACAATAAATAA;
E_coli_genome	fimo	Nucleotide motif (loose)	1530090	1530100	39.8	-	.	Motif 801_gi;Alias=;ID=801-583-E_coli_genome;pvalue=0.000106;qvalue= 0.522;sequence=TCATTAATTAT;
E_coli_genome	fimo	Nucleotide motif (loose)	1530125	1530135	39.8	+	.	Motif 801_gi;Alias=;ID=801-584-E_coli_genome;pvalue=0.000106;qvalue= 0.522;sequence=TCATTTTATAA;
E_coli_genome	fimo	Nucleotide motif (loose)	1530127	1530137	39.8	-	.	Motif 801_gi;Alias=;ID=801-585-E_coli_genome;pvalue=0.000106;qvalue= 0.522;sequence=ACTTATAAAAT;
E_coli_genome	fimo	Nucleotide motif (loose)	1530538	1530548	39.8	+	.	Motif 801_gi;Alias=;ID=801-586-E_coli_genome;pvalue=0.000106;qvalue= 0.522;sequence=TCAAAATTTAA;
E_coli_genome	fimo	Nucleotide motif (loose)	1530654	1530664	39.8	+	.	Motif 801_gi;Alias=;ID=801-587-E_coli_genome;pvalue=0.000106;qvalue= 0.522;sequence=ACATAAATTAT;
E_coli_genome	fimo	Nucleotide motif (loose)	1531231	1531241	39.8	+	.	Motif 801_gi;Alias=;ID=801-588-E_coli_genome;pvalue=0.000106;qvalue= 0.522;sequence=TCTAATTATAA;
E_coli_genome	fimo	Nucleotide motif (loose)	1531608	1531618	39.8	-	.	Motif 801_gi;Alias=;ID=801-589-E_coli_genome;pvalue=0.000106;qvalue= 0.522;sequence=TCTTAATAAAT;
E_coli_genome	fimo	Nucleotide motif (loose)	1531727	1531737	39.8	-	.	Motif 801_gi;Alias=;ID=801-590-E_coli_genome;pvalue=0.000106;qvalue= 0.522;sequence=TCAATTTTTAA;
E_coli_genome	fimo	Nucleotide motif (loose)	1531821	1531831	39.8	+	.	Motif 801_gi;Alias=;ID=801-591-E_coli_genome;pvalue=0.000106;qvalue= 0.522;sequence=ACTTAAAAAAT;
E_coli_genome	fimo	Nucleotide motif (loose)	1534866	1534876	39.8	-	.	Motif 801_gi;Alias=;ID=801-592-E_coli_genome;pvalue=0.000106;qvalue= 0.522;sequence=ACATAAATTAT;
E_coli_genome	fimo	Nucleotide motif (loose)	1541641	1541651	39.8	+	.	Motif 801_gi;Alias=;ID=801-593-E_coli_genome;pvalue=0.000106;qvalue= 0.522;sequence=TCTTTTAAAAT;
E_coli_genome	fimo	Nucleotide motif (loose)	1544695	1544705	39.8	+	.	Motif 801_gi;Alias=;ID=801-594-E_coli_genome;pvalue=0.000106;qvalue= 0.522;sequence=ACAAATTAAAT;
E_coli_genome	fimo	Nucleotide motif (loose)	1544745	1544755	39.8	+	.	Motif 801_gi;Alias=;ID=801-595-E_coli_genome;pvalue=0.000106;qvalue= 0.522;sequence=ACATTTAAAAA;
E_coli_genome	fimo	Nucleotide motif (loose)	1544833	1544843	39.8	-	.	Motif 801_gi;Alias=;ID=801-596-E_coli_genome;pvalue=0.000106;qvalue= 0.522;sequence=ACAATAATAAA;
E_coli_genome	fimo	Nucleotide motif (loose)	1545414	1545424	39.8	-	.	Motif 801_gi;Alias=;ID=801-597-E_coli_genome;pvalue=0.000106;qvalue= 0.522;sequence=ACTTAATTTAA;
E_coli_genome	fimo	Nucleotide motif (loose)	1546012	1546022	39.8	+	.	Motif 801_gi;Alias=;ID=801-598-E_coli_genome;pvalue=0.000106;qvalue= 0.522;sequence=ACTATTTTTAA;
E_coli_genome	fimo	Nucleotide motif (loose)	1546087	1546097	39.8	+	.	Motif 801_gi;Alias=;ID=801-599-E_coli_genome;pvalue=0.000106;qvalue= 0.522;sequence=TCATTTATAAA;
E_coli_genome	fimo	Nucleotide motif (loose)	1546090	1546100	39.8	-	.	Motif 801_gi;Alias=;ID=801-600-E_coli_genome;pvalue=0.000106;qvalue= 0.522;sequence=TCATTTATAAA;
E_coli_genome	fimo	Nucleotide motif (loose)	1546110	1546120	39.8	-	.	Motif 801_gi;Alias=;ID=801-601-E_coli_genome;pvalue=0.000106;qvalue= 0.522;sequence=TCTATTTTAAA;
E_coli_genome	fimo	Nucleotide motif (loose)	1546231	1546241	39.8	-	.	Motif 801_gi;Alias=;ID=801-602-E_coli_genome;pvalue=0.000106;qvalue= 0.522;sequence=ACAATATTAAA;
E_coli_genome	fimo	Nucleotide motif (loose)	1556450	1556460	39.8	-	.	Motif 801_gi;Alias=;ID=801-603-E_coli_genome;pvalue=0.000106;qvalue= 0.522;sequence=TCAATATTAAT;
E_coli_genome	fimo	Nucleotide motif (loose)	1556508	1556518	39.8	-	.	Motif 801_gi;Alias=;ID=801-604-E_coli_genome;pvalue=0.000106;qvalue= 0.522;sequence=ACTTAAATTAA;
E_coli_genome	fimo	Nucleotide motif (loose)	1566451	1566461	39.8	+	.	Motif 801_gi;Alias=;ID=801-605-E_coli_genome;pvalue=0.000106;qvalue= 0.522;sequence=ACTAAAATAAT;
E_coli_genome	fimo	Nucleotide motif (loose)	1567120	1567130	39.8	+	.	Motif 801_gi;Alias=;ID=801-606-E_coli_genome;pvalue=0.000106;qvalue= 0.522;sequence=TCTTTTAAAAT;
E_coli_genome	fimo	Nucleotide motif (loose)	1569276	1569286	39.8	-	.	Motif 801_gi;Alias=;ID=801-607-E_coli_genome;pvalue=0.000106;qvalue= 0.522;sequence=ACATTTAATAT;
E_coli_genome	fimo	Nucleotide motif (loose)	1569976	1569986	39.8	+	.	Motif 801_gi;Alias=;ID=801-608-E_coli_genome;pvalue=0.000106;qvalue= 0.522;sequence=TCAAAATAAAT;
E_coli_genome	fimo	Nucleotide motif (loose)	1572074	1572084	39.8	-	.	Motif 801_gi;Alias=;ID=801-609-E_coli_genome;pvalue=0.000106;qvalue= 0.522;sequence=ACTTTTTTAAT;
E_coli_genome	fimo	Nucleotide motif (loose)	1573950	1573960	39.8	-	.	Motif 801_gi;Alias=;ID=801-610-E_coli_genome;pvalue=0.000106;qvalue= 0.522;sequence=TCATTAAATAA;
E_coli_genome	fimo	Nucleotide motif (loose)	1574462	1574472	39.8	+	.	Motif 801_gi;Alias=;ID=801-611-E_coli_genome;pvalue=0.000106;qvalue= 0.522;sequence=ACTTAAATTAT;
E_coli_genome	fimo	Nucleotide motif (loose)	1575243	1575253	39.8	+	.	Motif 801_gi;Alias=;ID=801-612-E_coli_genome;pvalue=0.000106;qvalue= 0.522;sequence=ACTATTAAAAT;
E_coli_genome	fimo	Nucleotide motif (loose)	1576956	1576966	39.8	+	.	Motif 801_gi;Alias=;ID=801-613-E_coli_genome;pvalue=0.000106;qvalue= 0.522;sequence=TCTTTTTAAAA;
E_coli_genome	fimo	Nucleotide motif (loose)	1579401	1579411	39.8	-	.	Motif 801_gi;Alias=;ID=801-614-E_coli_genome;pvalue=0.000106;qvalue= 0.522;sequence=ACTTAAATAAA;
E_coli_genome	fimo	Nucleotide motif (loose)	1579912	1579922	39.8	-	.	Motif 801_gi;Alias=;ID=801-615-E_coli_genome;pvalue=0.000106;qvalue= 0.522;sequence=ACATTAATAAA;
E_coli_genome	fimo	Nucleotide motif (loose)	1580265	1580275	39.8	-	.	Motif 801_gi;Alias=;ID=801-616-E_coli_genome;pvalue=0.000106;qvalue= 0.522;sequence=TCATTTTTTAA;
E_coli_genome	fimo	Nucleotide motif (loose)	1582763	1582773	39.8	+	.	Motif 801_gi;Alias=;ID=801-617-E_coli_genome;pvalue=0.000106;qvalue= 0.522;sequence=TCATAAATAAT;
E_coli_genome	fimo	Nucleotide motif (loose)	1582828	1582838	39.8	+	.	Motif 801_gi;Alias=;ID=801-618-E_coli_genome;pvalue=0.000106;qvalue= 0.522;sequence=TCAATAAATAT;
E_coli_genome	fimo	Nucleotide motif (loose)	1583041	1583051	39.8	-	.	Motif 801_gi;Alias=;ID=801-619-E_coli_genome;pvalue=0.000106;qvalue= 0.522;sequence=TCTTATTTTAT;
E_coli_genome	fimo	Nucleotide motif (loose)	1586600	1586610	39.8	+	.	Motif 801_gi;Alias=;ID=801-620-E_coli_genome;pvalue=0.000106;qvalue= 0.522;sequence=TCTATTTTTAA;
E_coli_genome	fimo	Nucleotide motif (loose)	1586687	1586697	39.8	+	.	Motif 801_gi;Alias=;ID=801-621-E_coli_genome;pvalue=0.000106;qvalue= 0.522;sequence=TCAATATAAAA;
E_coli_genome	fimo	Nucleotide motif (loose)	1587749	1587759	39.8	-	.	Motif 801_gi;Alias=;ID=801-622-E_coli_genome;pvalue=0.000106;qvalue= 0.522;sequence=TCAATTTTTAA;
E_coli_genome	fimo	Nucleotide motif (loose)	1587759	1587769	39.8	-	.	Motif 801_gi;Alias=;ID=801-623-E_coli_genome;pvalue=0.000106;qvalue= 0.522;sequence=TCTTTTTAAAT;
E_coli_genome	fimo	Nucleotide motif (loose)	1592265	1592275	39.8	+	.	Motif 801_gi;Alias=;ID=801-624-E_coli_genome;pvalue=0.000106;qvalue= 0.522;sequence=TCTTAAAAAAT;
E_coli_genome	fimo	Nucleotide motif (loose)	1592267	1592277	39.8	-	.	Motif 801_gi;Alias=;ID=801-625-E_coli_genome;pvalue=0.000106;qvalue= 0.522;sequence=ACATTTTTTAA;
E_coli_genome	fimo	Nucleotide motif (loose)	1592479	1592489	39.8	-	.	Motif 801_gi;Alias=;ID=801-626-E_coli_genome;pvalue=0.000106;qvalue= 0.522;sequence=ACTTATAATAT;
E_coli_genome	fimo	Nucleotide motif (loose)	1597485	1597495	39.8	-	.	Motif 801_gi;Alias=;ID=801-627-E_coli_genome;pvalue=0.000106;qvalue= 0.522;sequence=TCATTAAATAT;
E_coli_genome	fimo	Nucleotide motif (loose)	1598138	1598148	39.8	+	.	Motif 801_gi;Alias=;ID=801-628-E_coli_genome;pvalue=0.000106;qvalue= 0.522;sequence=ACATTAAAAAT;
E_coli_genome	fimo	Nucleotide motif (loose)	1598140	1598150	39.8	-	.	Motif 801_gi;Alias=;ID=801-629-E_coli_genome;pvalue=0.000106;qvalue= 0.522;sequence=TCATTTTTAAT;
E_coli_genome	fimo	Nucleotide motif (loose)	1598152	1598162	39.8	+	.	Motif 801_gi;Alias=;ID=801-630-E_coli_genome;pvalue=0.000106;qvalue= 0.522;sequence=ACTTATTAAAT;
E_coli_genome	fimo	Nucleotide motif (loose)	1598261	1598271	39.8	+	.	Motif 801_gi;Alias=;ID=801-631-E_coli_genome;pvalue=0.000106;qvalue= 0.522;sequence=TCTTATTTTAT;
E_coli_genome	fimo	Nucleotide motif (loose)	1598271	1598281	39.8	-	.	Motif 801_gi;Alias=;ID=801-632-E_coli_genome;pvalue=0.000106;qvalue= 0.522;sequence=TCATATTTAAA;
E_coli_genome	fimo	Nucleotide motif (loose)	1601261	1601271	39.8	+	.	Motif 801_gi;Alias=;ID=801-633-E_coli_genome;pvalue=0.000106;qvalue= 0.522;sequence=ACATATTTAAA;
E_coli_genome	fimo	Nucleotide motif (loose)	1601429	1601439	39.8	+	.	Motif 801_gi;Alias=;ID=801-634-E_coli_genome;pvalue=0.000106;qvalue= 0.522;sequence=ACAAATTAAAA;
E_coli_genome	fimo	Nucleotide motif (loose)	1611000	1611010	39.8	-	.	Motif 801_gi;Alias=;ID=801-635-E_coli_genome;pvalue=0.000106;qvalue= 0.522;sequence=ACTTTAATAAA;
E_coli_genome	fimo	Nucleotide motif (loose)	1616099	1616109	39.8	-	.	Motif 801_gi;Alias=;ID=801-636-E_coli_genome;pvalue=0.000106;qvalue= 0.522;sequence=TCTAAATAAAT;
E_coli_genome	fimo	Nucleotide motif (loose)	1619709	1619719	39.8	-	.	Motif 801_gi;Alias=;ID=801-637-E_coli_genome;pvalue=0.000106;qvalue= 0.522;sequence=TCTTTTTTAAA;
E_coli_genome	fimo	Nucleotide motif (loose)	1623364	1623374	39.8	+	.	Motif 801_gi;Alias=;ID=801-638-E_coli_genome;pvalue=0.000106;qvalue= 0.522;sequence=ACATTAAATAA;
E_coli_genome	fimo	Nucleotide motif (loose)	1623367	1623377	39.8	-	.	Motif 801_gi;Alias=;ID=801-639-E_coli_genome;pvalue=0.000106;qvalue= 0.522;sequence=TCTTTATTTAA;
E_coli_genome	fimo	Nucleotide motif (loose)	1623482	1623492	39.8	-	.	Motif 801_gi;Alias=;ID=801-640-E_coli_genome;pvalue=0.000106;qvalue= 0.522;sequence=ACAAAATTTAT;
E_coli_genome	fimo	Nucleotide motif (loose)	1629130	1629140	39.8	+	.	Motif 801_gi;Alias=;ID=801-641-E_coli_genome;pvalue=0.000106;qvalue= 0.522;sequence=ACAAAAAATAT;
E_coli_genome	fimo	Nucleotide motif (loose)	1632839	1632849	39.8	-	.	Motif 801_gi;Alias=;ID=801-642-E_coli_genome;pvalue=0.000106;qvalue= 0.522;sequence=ACAATTTTTAT;
E_coli_genome	fimo	Nucleotide motif (loose)	1633552	1633562	39.8	+	.	Motif 801_gi;Alias=;ID=801-643-E_coli_genome;pvalue=0.000106;qvalue= 0.522;sequence=ACAAAAATAAT;
E_coli_genome	fimo	Nucleotide motif (loose)	1634205	1634215	39.8	+	.	Motif 801_gi;Alias=;ID=801-644-E_coli_genome;pvalue=0.000106;qvalue= 0.522;sequence=ACATATAAAAA;
E_coli_genome	fimo	Nucleotide motif (loose)	1637060	1637070	39.8	+	.	Motif 801_gi;Alias=;ID=801-645-E_coli_genome;pvalue=0.000106;qvalue= 0.522;sequence=TCATTTTTAAA;
E_coli_genome	fimo	Nucleotide motif (loose)	1637188	1637198	39.8	-	.	Motif 801_gi;Alias=;ID=801-646-E_coli_genome;pvalue=0.000106;qvalue= 0.522;sequence=TCATTTTTTAA;
E_coli_genome	fimo	Nucleotide motif (loose)	1637593	1637603	39.8	-	.	Motif 801_gi;Alias=;ID=801-647-E_coli_genome;pvalue=0.000106;qvalue= 0.522;sequence=TCAATAATAAA;
E_coli_genome	fimo	Nucleotide motif (loose)	1637718	1637728	39.8	-	.	Motif 801_gi;Alias=;ID=801-648-E_coli_genome;pvalue=0.000106;qvalue= 0.522;sequence=ACAAAAAAAAT;
E_coli_genome	fimo	Nucleotide motif (loose)	1638258	1638268	39.8	+	.	Motif 801_gi;Alias=;ID=801-649-E_coli_genome;pvalue=0.000106;qvalue= 0.522;sequence=ACTTTTTTAAA;
E_coli_genome	fimo	Nucleotide motif (loose)	1638759	1638769	39.8	+	.	Motif 801_gi;Alias=;ID=801-650-E_coli_genome;pvalue=0.000106;qvalue= 0.522;sequence=ACAAATAATAA;
E_coli_genome	fimo	Nucleotide motif (loose)	1640693	1640703	39.8	+	.	Motif 801_gi;Alias=;ID=801-651-E_coli_genome;pvalue=0.000106;qvalue= 0.522;sequence=ACATTAAAAAT;
E_coli_genome	fimo	Nucleotide motif (loose)	1640695	1640705	39.8	-	.	Motif 801_gi;Alias=;ID=801-652-E_coli_genome;pvalue=0.000106;qvalue= 0.522;sequence=ACATTTTTAAT;
E_coli_genome	fimo	Nucleotide motif (loose)	1640728	1640738	39.8	+	.	Motif 801_gi;Alias=;ID=801-653-E_coli_genome;pvalue=0.000106;qvalue= 0.522;sequence=TCATATATAAA;
E_coli_genome	fimo	Nucleotide motif (loose)	1640979	1640989	39.8	-	.	Motif 801_gi;Alias=;ID=801-654-E_coli_genome;pvalue=0.000106;qvalue= 0.522;sequence=ACTAATAAAAT;
E_coli_genome	fimo	Nucleotide motif (loose)	1641247	1641257	39.8	-	.	Motif 801_gi;Alias=;ID=801-655-E_coli_genome;pvalue=0.000106;qvalue= 0.522;sequence=TCTTTAATAAA;
E_coli_genome	fimo	Nucleotide motif (loose)	1641541	1641551	39.8	-	.	Motif 801_gi;Alias=;ID=801-656-E_coli_genome;pvalue=0.000106;qvalue= 0.522;sequence=TCAAATAAAAT;
E_coli_genome	fimo	Nucleotide motif (loose)	1641753	1641763	39.8	-	.	Motif 801_gi;Alias=;ID=801-657-E_coli_genome;pvalue=0.000106;qvalue= 0.522;sequence=TCTAAAATAAA;
E_coli_genome	fimo	Nucleotide motif (loose)	1642438	1642448	39.8	-	.	Motif 801_gi;Alias=;ID=801-658-E_coli_genome;pvalue=0.000106;qvalue= 0.522;sequence=TCAAAAAATAT;
E_coli_genome	fimo	Nucleotide motif (loose)	1642871	1642881	39.8	+	.	Motif 801_gi;Alias=;ID=801-659-E_coli_genome;pvalue=0.000106;qvalue= 0.522;sequence=ACATTATAAAA;
E_coli_genome	fimo	Nucleotide motif (loose)	1644766	1644776	39.8	+	.	Motif 801_gi;Alias=;ID=801-660-E_coli_genome;pvalue=0.000106;qvalue= 0.522;sequence=ACAAAATTAAT;
E_coli_genome	fimo	Nucleotide motif (loose)	1646869	1646879	39.8	+	.	Motif 801_gi;Alias=;ID=801-661-E_coli_genome;pvalue=0.000106;qvalue= 0.522;sequence=TCTATTTAAAT;
E_coli_genome	fimo	Nucleotide motif (loose)	1651797	1651807	39.8	-	.	Motif 801_gi;Alias=;ID=801-662-E_coli_genome;pvalue=0.000106;qvalue= 0.522;sequence=TCTTTATTAAT;
E_coli_genome	fimo	Nucleotide motif (loose)	1653218	1653228	39.8	-	.	Motif 801_gi;Alias=;ID=801-663-E_coli_genome;pvalue=0.000106;qvalue= 0.522;sequence=ACATTAATTAT;
E_coli_genome	fimo	Nucleotide motif (loose)	1653896	1653906	39.8	+	.	Motif 801_gi;Alias=;ID=801-664-E_coli_genome;pvalue=0.000106;qvalue= 0.522;sequence=TCAATTAATAT;
E_coli_genome	fimo	Nucleotide motif (loose)	1655077	1655087	39.8	-	.	Motif 801_gi;Alias=;ID=801-665-E_coli_genome;pvalue=0.000106;qvalue= 0.522;sequence=ACATTAAAAAT;
E_coli_genome	fimo	Nucleotide motif (loose)	1656632	1656642	39.8	+	.	Motif 801_gi;Alias=;ID=801-666-E_coli_genome;pvalue=0.000106;qvalue= 0.522;sequence=TCTTTATTAAT;
E_coli_genome	fimo	Nucleotide motif (loose)	1658023	1658033	39.8	+	.	Motif 801_gi;Alias=;ID=801-667-E_coli_genome;pvalue=0.000106;qvalue= 0.522;sequence=TCAATATATAA;
E_coli_genome	fimo	Nucleotide motif (loose)	1667243	1667253	39.8	+	.	Motif 801_gi;Alias=;ID=801-668-E_coli_genome;pvalue=0.000106;qvalue= 0.522;sequence=ACAAATATAAA;
E_coli_genome	fimo	Nucleotide motif (loose)	1667334	1667344	39.8	-	.	Motif 801_gi;Alias=;ID=801-669-E_coli_genome;pvalue=0.000106;qvalue= 0.522;sequence=ACATTTTTTAA;
E_coli_genome	fimo	Nucleotide motif (loose)	1669589	1669599	39.8	+	.	Motif 801_gi;Alias=;ID=801-670-E_coli_genome;pvalue=0.000106;qvalue= 0.522;sequence=TCATATTTAAA;
E_coli_genome	fimo	Nucleotide motif (loose)	1678941	1678951	39.8	+	.	Motif 801_gi;Alias=;ID=801-671-E_coli_genome;pvalue=0.000106;qvalue= 0.522;sequence=TCTATAAAAAA;
E_coli_genome	fimo	Nucleotide motif (loose)	1684222	1684232	39.8	-	.	Motif 801_gi;Alias=;ID=801-672-E_coli_genome;pvalue=0.000106;qvalue= 0.522;sequence=ACTTATTTTAT;
E_coli_genome	fimo	Nucleotide motif (loose)	1692876	1692886	39.8	-	.	Motif 801_gi;Alias=;ID=801-673-E_coli_genome;pvalue=0.000106;qvalue= 0.522;sequence=TCAATAAAAAT;
E_coli_genome	fimo	Nucleotide motif (loose)	1698091	1698101	39.8	+	.	Motif 801_gi;Alias=;ID=801-674-E_coli_genome;pvalue=0.000106;qvalue= 0.522;sequence=ACATTTTTTAT;
E_coli_genome	fimo	Nucleotide motif (loose)	1704965	1704975	39.8	+	.	Motif 801_gi;Alias=;ID=801-675-E_coli_genome;pvalue=0.000106;qvalue= 0.522;sequence=ACTTATTAAAA;
E_coli_genome	fimo	Nucleotide motif (loose)	1714318	1714328	39.8	-	.	Motif 801_gi;Alias=;ID=801-676-E_coli_genome;pvalue=0.000106;qvalue= 0.522;sequence=ACAAAAAAAAA;
E_coli_genome	fimo	Nucleotide motif (loose)	1728641	1728651	39.8	-	.	Motif 801_gi;Alias=;ID=801-677-E_coli_genome;pvalue=0.000106;qvalue= 0.522;sequence=ACTTTAAAAAT;
E_coli_genome	fimo	Nucleotide motif (loose)	1737623	1737633	39.8	+	.	Motif 801_gi;Alias=;ID=801-678-E_coli_genome;pvalue=0.000106;qvalue= 0.522;sequence=TCATTTATAAT;
E_coli_genome	fimo	Nucleotide motif (loose)	1737625	1737635	39.8	-	.	Motif 801_gi;Alias=;ID=801-679-E_coli_genome;pvalue=0.000106;qvalue= 0.522;sequence=TCATTATAAAT;
E_coli_genome	fimo	Nucleotide motif (loose)	1743986	1743996	39.8	+	.	Motif 801_gi;Alias=;ID=801-680-E_coli_genome;pvalue=0.000106;qvalue= 0.522;sequence=TCTTTATTTAT;
E_coli_genome	fimo	Nucleotide motif (loose)	1749819	1749829	39.8	-	.	Motif 801_gi;Alias=;ID=801-681-E_coli_genome;pvalue=0.000106;qvalue= 0.522;sequence=TCTAAATTTAA;
E_coli_genome	fimo	Nucleotide motif (loose)	1749877	1749887	39.8	+	.	Motif 801_gi;Alias=;ID=801-682-E_coli_genome;pvalue=0.000106;qvalue= 0.522;sequence=ACAAATAAAAT;
E_coli_genome	fimo	Nucleotide motif (loose)	1753798	1753808	39.8	+	.	Motif 801_gi;Alias=;ID=801-683-E_coli_genome;pvalue=0.000106;qvalue= 0.522;sequence=TCTTAATATAT;
E_coli_genome	fimo	Nucleotide motif (loose)	1754688	1754698	39.8	+	.	Motif 801_gi;Alias=;ID=801-684-E_coli_genome;pvalue=0.000106;qvalue= 0.522;sequence=TCAATTAAAAT;
E_coli_genome	fimo	Nucleotide motif (loose)	1755407	1755417	39.8	-	.	Motif 801_gi;Alias=;ID=801-685-E_coli_genome;pvalue=0.000106;qvalue= 0.522;sequence=TCAAAAAATAT;
E_coli_genome	fimo	Nucleotide motif (loose)	1757414	1757424	39.8	-	.	Motif 801_gi;Alias=;ID=801-686-E_coli_genome;pvalue=0.000106;qvalue= 0.522;sequence=TCATTATTAAT;
E_coli_genome	fimo	Nucleotide motif (loose)	1757697	1757707	39.8	-	.	Motif 801_gi;Alias=;ID=801-687-E_coli_genome;pvalue=0.000106;qvalue= 0.522;sequence=ACAAAAAAAAT;
E_coli_genome	fimo	Nucleotide motif (loose)	1763378	1763388	39.8	+	.	Motif 801_gi;Alias=;ID=801-688-E_coli_genome;pvalue=0.000106;qvalue= 0.522;sequence=ACATAAATAAA;
E_coli_genome	fimo	Nucleotide motif (loose)	1764824	1764834	39.8	-	.	Motif 801_gi;Alias=;ID=801-689-E_coli_genome;pvalue=0.000106;qvalue= 0.522;sequence=TCAAAAATAAT;
E_coli_genome	fimo	Nucleotide motif (loose)	1765629	1765639	39.8	+	.	Motif 801_gi;Alias=;ID=801-690-E_coli_genome;pvalue=0.000106;qvalue= 0.522;sequence=TCATTTAATAA;
E_coli_genome	fimo	Nucleotide motif (loose)	1771496	1771506	39.8	+	.	Motif 801_gi;Alias=;ID=801-691-E_coli_genome;pvalue=0.000106;qvalue= 0.522;sequence=ACAATTTTTAT;
E_coli_genome	fimo	Nucleotide motif (loose)	1775907	1775917	39.8	+	.	Motif 801_gi;Alias=;ID=801-692-E_coli_genome;pvalue=0.000106;qvalue= 0.522;sequence=ACAAAATAAAA;
E_coli_genome	fimo	Nucleotide motif (loose)	1778452	1778462	39.8	-	.	Motif 801_gi;Alias=;ID=801-693-E_coli_genome;pvalue=0.000106;qvalue= 0.522;sequence=ACAATTTAAAA;
E_coli_genome	fimo	Nucleotide motif (loose)	1778766	1778776	39.8	+	.	Motif 801_gi;Alias=;ID=801-694-E_coli_genome;pvalue=0.000106;qvalue= 0.522;sequence=TCTTTTTTAAT;
E_coli_genome	fimo	Nucleotide motif (loose)	1778904	1778914	39.8	+	.	Motif 801_gi;Alias=;ID=801-695-E_coli_genome;pvalue=0.000106;qvalue= 0.522;sequence=TCATTAAATAA;
E_coli_genome	fimo	Nucleotide motif (loose)	1787330	1787340	39.8	+	.	Motif 801_gi;Alias=;ID=801-696-E_coli_genome;pvalue=0.000106;qvalue= 0.522;sequence=TCATAAAAAAT;
E_coli_genome	fimo	Nucleotide motif (loose)	1787353	1787363	39.8	+	.	Motif 801_gi;Alias=;ID=801-697-E_coli_genome;pvalue=0.000106;qvalue= 0.522;sequence=TCATTTTATAA;
E_coli_genome	fimo	Nucleotide motif (loose)	1787812	1787822	39.8	+	.	Motif 801_gi;Alias=;ID=801-698-E_coli_genome;pvalue=0.000106;qvalue= 0.522;sequence=TCAATAAATAT;
E_coli_genome	fimo	Nucleotide motif (loose)	1789594	1789604	39.8	+	.	Motif 801_gi;Alias=;ID=801-699-E_coli_genome;pvalue=0.000106;qvalue= 0.522;sequence=TCAATTATTAT;
E_coli_genome	fimo	Nucleotide motif (loose)	1791702	1791712	39.8	-	.	Motif 801_gi;Alias=;ID=801-700-E_coli_genome;pvalue=0.000106;qvalue= 0.522;sequence=ACTATTAAAAT;
E_coli_genome	fimo	Nucleotide motif (loose)	1791734	1791744	39.8	+	.	Motif 801_gi;Alias=;ID=801-701-E_coli_genome;pvalue=0.000106;qvalue= 0.522;sequence=TCTAATAATAA;
E_coli_genome	fimo	Nucleotide motif (loose)	1797627	1797637	39.8	-	.	Motif 801_gi;Alias=;ID=801-702-E_coli_genome;pvalue=0.000106;qvalue= 0.522;sequence=TCAAAATTAAA;
E_coli_genome	fimo	Nucleotide motif (loose)	1799772	1799782	39.8	+	.	Motif 801_gi;Alias=;ID=801-703-E_coli_genome;pvalue=0.000106;qvalue= 0.522;sequence=TCTAATTAAAA;
E_coli_genome	fimo	Nucleotide motif (loose)	1803380	1803390	39.8	+	.	Motif 801_gi;Alias=;ID=801-704-E_coli_genome;pvalue=0.000106;qvalue= 0.522;sequence=ACTATAAAAAA;
E_coli_genome	fimo	Nucleotide motif (loose)	1803511	1803521	39.8	+	.	Motif 801_gi;Alias=;ID=801-705-E_coli_genome;pvalue=0.000106;qvalue= 0.522;sequence=TCTAAAAAAAT;
E_coli_genome	fimo	Nucleotide motif (loose)	1803860	1803870	39.8	-	.	Motif 801_gi;Alias=;ID=801-706-E_coli_genome;pvalue=0.000106;qvalue= 0.522;sequence=TCTATATATAA;
E_coli_genome	fimo	Nucleotide motif (loose)	1803923	1803933	39.8	-	.	Motif 801_gi;Alias=;ID=801-707-E_coli_genome;pvalue=0.000106;qvalue= 0.522;sequence=ACATAATTTAA;
E_coli_genome	fimo	Nucleotide motif (loose)	1804640	1804650	39.8	+	.	Motif 801_gi;Alias=;ID=801-708-E_coli_genome;pvalue=0.000106;qvalue= 0.522;sequence=TCTAAAATTAA;
E_coli_genome	fimo	Nucleotide motif (loose)	1812371	1812381	39.8	+	.	Motif 801_gi;Alias=;ID=801-709-E_coli_genome;pvalue=0.000106;qvalue= 0.522;sequence=ACTTTTTAAAT;
E_coli_genome	fimo	Nucleotide motif (loose)	1812373	1812383	39.8	-	.	Motif 801_gi;Alias=;ID=801-710-E_coli_genome;pvalue=0.000106;qvalue= 0.522;sequence=ACATTTAAAAA;
E_coli_genome	fimo	Nucleotide motif (loose)	1812408	1812418	39.8	+	.	Motif 801_gi;Alias=;ID=801-711-E_coli_genome;pvalue=0.000106;qvalue= 0.522;sequence=TCATATTTAAA;
E_coli_genome	fimo	Nucleotide motif (loose)	1812810	1812820	39.8	+	.	Motif 801_gi;Alias=;ID=801-712-E_coli_genome;pvalue=0.000106;qvalue= 0.522;sequence=TCTTTATTTAT;
E_coli_genome	fimo	Nucleotide motif (loose)	1812866	1812876	39.8	+	.	Motif 801_gi;Alias=;ID=801-713-E_coli_genome;pvalue=0.000106;qvalue= 0.522;sequence=TCTATATTTAA;
E_coli_genome	fimo	Nucleotide motif (loose)	1812965	1812975	39.8	-	.	Motif 801_gi;Alias=;ID=801-714-E_coli_genome;pvalue=0.000106;qvalue= 0.522;sequence=ACTTTAATTAT;
E_coli_genome	fimo	Nucleotide motif (loose)	1818553	1818563	39.8	+	.	Motif 801_gi;Alias=;ID=801-715-E_coli_genome;pvalue=0.000106;qvalue= 0.522;sequence=ACATAAATAAT;
E_coli_genome	fimo	Nucleotide motif (loose)	1818777	1818787	39.8	+	.	Motif 801_gi;Alias=;ID=801-716-E_coli_genome;pvalue=0.000106;qvalue= 0.522;sequence=TCATTAATAAT;
E_coli_genome	fimo	Nucleotide motif (loose)	1821773	1821783	39.8	-	.	Motif 801_gi;Alias=;ID=801-717-E_coli_genome;pvalue=0.000106;qvalue= 0.522;sequence=ACAATTTATAA;
E_coli_genome	fimo	Nucleotide motif (loose)	1822472	1822482	39.8	+	.	Motif 801_gi;Alias=;ID=801-718-E_coli_genome;pvalue=0.000106;qvalue= 0.522;sequence=ACAAATAATAA;
E_coli_genome	fimo	Nucleotide motif (loose)	1823455	1823465	39.8	+	.	Motif 801_gi;Alias=;ID=801-719-E_coli_genome;pvalue=0.000106;qvalue= 0.522;sequence=TCTTTTTTAAT;
E_coli_genome	fimo	Nucleotide motif (loose)	1832440	1832450	39.8	+	.	Motif 801_gi;Alias=;ID=801-720-E_coli_genome;pvalue=0.000106;qvalue= 0.522;sequence=TCTTTTAATAT;
E_coli_genome	fimo	Nucleotide motif (loose)	1836148	1836158	39.8	-	.	Motif 801_gi;Alias=;ID=801-721-E_coli_genome;pvalue=0.000106;qvalue= 0.522;sequence=TCATTTTTAAT;
E_coli_genome	fimo	Nucleotide motif (loose)	1844625	1844635	39.8	+	.	Motif 801_gi;Alias=;ID=801-722-E_coli_genome;pvalue=0.000106;qvalue= 0.522;sequence=TCATAATTAAT;
E_coli_genome	fimo	Nucleotide motif (loose)	1853018	1853028	39.8	+	.	Motif 801_gi;Alias=;ID=801-723-E_coli_genome;pvalue=0.000106;qvalue= 0.522;sequence=TCAATAATTAA;
E_coli_genome	fimo	Nucleotide motif (loose)	1853078	1853088	39.8	-	.	Motif 801_gi;Alias=;ID=801-724-E_coli_genome;pvalue=0.000106;qvalue= 0.522;sequence=TCAATATTAAT;
E_coli_genome	fimo	Nucleotide motif (loose)	1854067	1854077	39.8	+	.	Motif 801_gi;Alias=;ID=801-725-E_coli_genome;pvalue=0.000106;qvalue= 0.522;sequence=ACAAATAATAT;
E_coli_genome	fimo	Nucleotide motif (loose)	1857814	1857824	39.8	-	.	Motif 801_gi;Alias=;ID=801-726-E_coli_genome;pvalue=0.000106;qvalue= 0.522;sequence=ACATTATTAAA;
E_coli_genome	fimo	Nucleotide motif (loose)	1866554	1866564	39.8	+	.	Motif 801_gi;Alias=;ID=801-727-E_coli_genome;pvalue=0.000106;qvalue= 0.522;sequence=TCATTTTTTAA;
E_coli_genome	fimo	Nucleotide motif (loose)	1866557	1866567	39.8	-	.	Motif 801_gi;Alias=;ID=801-728-E_coli_genome;pvalue=0.000106;qvalue= 0.522;sequence=ACTTTAAAAAA;
E_coli_genome	fimo	Nucleotide motif (loose)	1866647	1866657	39.8	+	.	Motif 801_gi;Alias=;ID=801-729-E_coli_genome;pvalue=0.000106;qvalue= 0.522;sequence=ACATTAATTAT;
E_coli_genome	fimo	Nucleotide motif (loose)	1870325	1870335	39.8	-	.	Motif 801_gi;Alias=;ID=801-730-E_coli_genome;pvalue=0.000106;qvalue= 0.522;sequence=TCATATTTAAA;
E_coli_genome	fimo	Nucleotide motif (loose)	1870419	1870429	39.8	+	.	Motif 801_gi;Alias=;ID=801-731-E_coli_genome;pvalue=0.000106;qvalue= 0.522;sequence=TCTTTAAATAT;
E_coli_genome	fimo	Nucleotide motif (loose)	1870534	1870544	39.8	+	.	Motif 801_gi;Alias=;ID=801-732-E_coli_genome;pvalue=0.000106;qvalue= 0.522;sequence=ACAAAAATTAA;
E_coli_genome	fimo	Nucleotide motif (loose)	1872534	1872544	39.8	+	.	Motif 801_gi;Alias=;ID=801-733-E_coli_genome;pvalue=0.000106;qvalue= 0.522;sequence=TCTATTTTTAT;
E_coli_genome	fimo	Nucleotide motif (loose)	1876212	1876222	39.8	+	.	Motif 801_gi;Alias=;ID=801-734-E_coli_genome;pvalue=0.000106;qvalue= 0.522;sequence=TCTTTTTTTAT;
E_coli_genome	fimo	Nucleotide motif (loose)	1877593	1877603	39.8	+	.	Motif 801_gi;Alias=;ID=801-735-E_coli_genome;pvalue=0.000106;qvalue= 0.522;sequence=ACTATTTTTAT;
E_coli_genome	fimo	Nucleotide motif (loose)	1880549	1880559	39.8	+	.	Motif 801_gi;Alias=;ID=801-736-E_coli_genome;pvalue=0.000106;qvalue= 0.522;sequence=TCTTAATTAAT;
E_coli_genome	fimo	Nucleotide motif (loose)	1880551	1880561	39.8	-	.	Motif 801_gi;Alias=;ID=801-737-E_coli_genome;pvalue=0.000106;qvalue= 0.522;sequence=ACATTAATTAA;
E_coli_genome	fimo	Nucleotide motif (loose)	1880698	1880708	39.8	+	.	Motif 801_gi;Alias=;ID=801-738-E_coli_genome;pvalue=0.000106;qvalue= 0.522;sequence=ACAATAAAAAT;
E_coli_genome	fimo	Nucleotide motif (loose)	1880767	1880777	39.8	+	.	Motif 801_gi;Alias=;ID=801-739-E_coli_genome;pvalue=0.000106;qvalue= 0.522;sequence=TCTTTAATTAT;
E_coli_genome	fimo	Nucleotide motif (loose)	1883130	1883140	39.8	-	.	Motif 801_gi;Alias=;ID=801-740-E_coli_genome;pvalue=0.000106;qvalue= 0.522;sequence=ACATAAATTAA;
E_coli_genome	fimo	Nucleotide motif (loose)	1885412	1885422	39.8	-	.	Motif 801_gi;Alias=;ID=801-741-E_coli_genome;pvalue=0.000106;qvalue= 0.522;sequence=TCAAATTTAAA;
E_coli_genome	fimo	Nucleotide motif (loose)	1893818	1893828	39.8	+	.	Motif 801_gi;Alias=;ID=801-742-E_coli_genome;pvalue=0.000106;qvalue= 0.522;sequence=TCATTATTTAT;
E_coli_genome	fimo	Nucleotide motif (loose)	1893860	1893870	39.8	+	.	Motif 801_gi;Alias=;ID=801-743-E_coli_genome;pvalue=0.000106;qvalue= 0.522;sequence=ACTATATAAAT;
E_coli_genome	fimo	Nucleotide motif (loose)	1894230	1894240	39.8	+	.	Motif 801_gi;Alias=;ID=801-744-E_coli_genome;pvalue=0.000106;qvalue= 0.522;sequence=TCTTTAAATAT;
E_coli_genome	fimo	Nucleotide motif (loose)	1894476	1894486	39.8	+	.	Motif 801_gi;Alias=;ID=801-745-E_coli_genome;pvalue=0.000106;qvalue= 0.522;sequence=ACATATAAAAA;
E_coli_genome	fimo	Nucleotide motif (loose)	1901898	1901908	39.8	+	.	Motif 801_gi;Alias=;ID=801-746-E_coli_genome;pvalue=0.000106;qvalue= 0.522;sequence=ACATAAAATAA;
E_coli_genome	fimo	Nucleotide motif (loose)	1901920	1901930	39.8	+	.	Motif 801_gi;Alias=;ID=801-747-E_coli_genome;pvalue=0.000106;qvalue= 0.522;sequence=TCTAAAATAAA;
E_coli_genome	fimo	Nucleotide motif (loose)	1907982	1907992	39.8	-	.	Motif 801_gi;Alias=;ID=801-748-E_coli_genome;pvalue=0.000106;qvalue= 0.522;sequence=TCTTATTTTAA;
E_coli_genome	fimo	Nucleotide motif (loose)	1908167	1908177	39.8	-	.	Motif 801_gi;Alias=;ID=801-749-E_coli_genome;pvalue=0.000106;qvalue= 0.522;sequence=TCAAATTAAAA;
E_coli_genome	fimo	Nucleotide motif (loose)	1916125	1916135	39.8	+	.	Motif 801_gi;Alias=;ID=801-750-E_coli_genome;pvalue=0.000106;qvalue= 0.522;sequence=TCATTATATAA;
E_coli_genome	fimo	Nucleotide motif (loose)	1917274	1917284	39.8	+	.	Motif 801_gi;Alias=;ID=801-751-E_coli_genome;pvalue=0.000106;qvalue= 0.522;sequence=TCATTTTAAAT;
E_coli_genome	fimo	Nucleotide motif (loose)	1925329	1925339	39.8	+	.	Motif 801_gi;Alias=;ID=801-752-E_coli_genome;pvalue=0.000106;qvalue= 0.522;sequence=ACTTAAATAAA;
E_coli_genome	fimo	Nucleotide motif (loose)	1937497	1937507	39.8	+	.	Motif 801_gi;Alias=;ID=801-753-E_coli_genome;pvalue=0.000106;qvalue= 0.522;sequence=ACTTAATTTAA;
E_coli_genome	fimo	Nucleotide motif (loose)	1937499	1937509	39.8	-	.	Motif 801_gi;Alias=;ID=801-754-E_coli_genome;pvalue=0.000106;qvalue= 0.522;sequence=ACTTAAATTAA;
E_coli_genome	fimo	Nucleotide motif (loose)	1939219	1939229	39.8	-	.	Motif 801_gi;Alias=;ID=801-755-E_coli_genome;pvalue=0.000106;qvalue= 0.522;sequence=TCAAATAAAAA;
E_coli_genome	fimo	Nucleotide motif (loose)	1940737	1940747	39.8	-	.	Motif 801_gi;Alias=;ID=801-756-E_coli_genome;pvalue=0.000106;qvalue= 0.522;sequence=TCTAATTTTAA;
E_coli_genome	fimo	Nucleotide motif (loose)	1941113	1941123	39.8	+	.	Motif 801_gi;Alias=;ID=801-757-E_coli_genome;pvalue=0.000106;qvalue= 0.522;sequence=TCATTTTAAAA;
E_coli_genome	fimo	Nucleotide motif (loose)	1942568	1942578	39.8	-	.	Motif 801_gi;Alias=;ID=801-758-E_coli_genome;pvalue=0.000106;qvalue= 0.522;sequence=ACATAAAAAAA;
E_coli_genome	fimo	Nucleotide motif (loose)	1942650	1942660	39.8	+	.	Motif 801_gi;Alias=;ID=801-759-E_coli_genome;pvalue=0.000106;qvalue= 0.522;sequence=ACTAAAATTAA;
E_coli_genome	fimo	Nucleotide motif (loose)	1944905	1944915	39.8	+	.	Motif 801_gi;Alias=;ID=801-760-E_coli_genome;pvalue=0.000106;qvalue= 0.522;sequence=TCAATTTTAAT;
E_coli_genome	fimo	Nucleotide motif (loose)	1946623	1946633	39.8	-	.	Motif 801_gi;Alias=;ID=801-761-E_coli_genome;pvalue=0.000106;qvalue= 0.522;sequence=TCTTTATAAAT;
E_coli_genome	fimo	Nucleotide motif (loose)	1958140	1958150	39.8	+	.	Motif 801_gi;Alias=;ID=801-762-E_coli_genome;pvalue=0.000106;qvalue= 0.522;sequence=TCTAATTAAAT;
E_coli_genome	fimo	Nucleotide motif (loose)	1958337	1958347	39.8	-	.	Motif 801_gi;Alias=;ID=801-763-E_coli_genome;pvalue=0.000106;qvalue= 0.522;sequence=ACATTAATTAT;
E_coli_genome	fimo	Nucleotide motif (loose)	1958782	1958792	39.8	-	.	Motif 801_gi;Alias=;ID=801-764-E_coli_genome;pvalue=0.000106;qvalue= 0.522;sequence=TCAAAAATTAT;
E_coli_genome	fimo	Nucleotide motif (loose)	1970939	1970949	39.8	+	.	Motif 801_gi;Alias=;ID=801-765-E_coli_genome;pvalue=0.000106;qvalue= 0.522;sequence=TCAAAATTAAA;
E_coli_genome	fimo	Nucleotide motif (loose)	1979485	1979495	39.8	+	.	Motif 801_gi;Alias=;ID=801-766-E_coli_genome;pvalue=0.000106;qvalue= 0.522;sequence=ACTAATTAAAT;
E_coli_genome	fimo	Nucleotide motif (loose)	1979539	1979549	39.8	+	.	Motif 801_gi;Alias=;ID=801-767-E_coli_genome;pvalue=0.000106;qvalue= 0.522;sequence=ACATATATTAA;
E_coli_genome	fimo	Nucleotide motif (loose)	1980604	1980614	39.8	+	.	Motif 801_gi;Alias=;ID=801-768-E_coli_genome;pvalue=0.000106;qvalue= 0.522;sequence=TCAAATAATAA;
E_coli_genome	fimo	Nucleotide motif (loose)	1986543	1986553	39.8	+	.	Motif 801_gi;Alias=;ID=801-769-E_coli_genome;pvalue=0.000106;qvalue= 0.522;sequence=TCATTAATTAT;
E_coli_genome	fimo	Nucleotide motif (loose)	1986562	1986572	39.8	+	.	Motif 801_gi;Alias=;ID=801-770-E_coli_genome;pvalue=0.000106;qvalue= 0.522;sequence=TCATTAATTAA;
E_coli_genome	fimo	Nucleotide motif (loose)	1988006	1988016	39.8	-	.	Motif 801_gi;Alias=;ID=801-771-E_coli_genome;pvalue=0.000106;qvalue= 0.522;sequence=TCATATTATAA;
E_coli_genome	fimo	Nucleotide motif (loose)	1988619	1988629	39.8	-	.	Motif 801_gi;Alias=;ID=801-772-E_coli_genome;pvalue=0.000106;qvalue= 0.522;sequence=TCAATTATTAA;
E_coli_genome	fimo	Nucleotide motif (loose)	1995617	1995627	39.8	+	.	Motif 801_gi;Alias=;ID=801-773-E_coli_genome;pvalue=0.000106;qvalue= 0.522;sequence=ACATTAATTAA;
E_coli_genome	fimo	Nucleotide motif (loose)	1996863	1996873	39.8	+	.	Motif 801_gi;Alias=;ID=801-774-E_coli_genome;pvalue=0.000106;qvalue= 0.522;sequence=TCATTTATAAT;
E_coli_genome	fimo	Nucleotide motif (loose)	1996865	1996875	39.8	-	.	Motif 801_gi;Alias=;ID=801-775-E_coli_genome;pvalue=0.000106;qvalue= 0.522;sequence=TCATTATAAAT;
E_coli_genome	fimo	Nucleotide motif (loose)	2000467	2000477	39.8	+	.	Motif 801_gi;Alias=;ID=801-776-E_coli_genome;pvalue=0.000106;qvalue= 0.522;sequence=TCTTATTTAAT;
E_coli_genome	fimo	Nucleotide motif (loose)	2003010	2003020	39.8	-	.	Motif 801_gi;Alias=;ID=801-777-E_coli_genome;pvalue=0.000106;qvalue= 0.522;sequence=ACAATATTAAA;
E_coli_genome	fimo	Nucleotide motif (loose)	2006678	2006688	39.8	-	.	Motif 801_gi;Alias=;ID=801-778-E_coli_genome;pvalue=0.000106;qvalue= 0.522;sequence=ACAATTTTAAA;
E_coli_genome	fimo	Nucleotide motif (loose)	2006885	2006895	39.8	-	.	Motif 801_gi;Alias=;ID=801-779-E_coli_genome;pvalue=0.000106;qvalue= 0.522;sequence=TCTTTATAAAA;
E_coli_genome	fimo	Nucleotide motif (loose)	2008183	2008193	39.8	-	.	Motif 801_gi;Alias=;ID=801-780-E_coli_genome;pvalue=0.000106;qvalue= 0.522;sequence=ACAAAAATAAT;
E_coli_genome	fimo	Nucleotide motif (loose)	2011219	2011229	39.8	+	.	Motif 801_gi;Alias=;ID=801-781-E_coli_genome;pvalue=0.000106;qvalue= 0.522;sequence=ACATTTAATAT;
E_coli_genome	fimo	Nucleotide motif (loose)	2011229	2011239	39.8	-	.	Motif 801_gi;Alias=;ID=801-782-E_coli_genome;pvalue=0.000106;qvalue= 0.522;sequence=TCATAATTAAA;
E_coli_genome	fimo	Nucleotide motif (loose)	2011675	2011685	39.8	-	.	Motif 801_gi;Alias=;ID=801-783-E_coli_genome;pvalue=0.000106;qvalue= 0.522;sequence=TCAATAATTAT;
E_coli_genome	fimo	Nucleotide motif (loose)	2011870	2011880	39.8	-	.	Motif 801_gi;Alias=;ID=801-784-E_coli_genome;pvalue=0.000106;qvalue= 0.522;sequence=TCAAAAAAAAT;
E_coli_genome	fimo	Nucleotide motif (loose)	2012063	2012073	39.8	+	.	Motif 801_gi;Alias=;ID=801-785-E_coli_genome;pvalue=0.000106;qvalue= 0.522;sequence=TCTTATTATAA;
E_coli_genome	fimo	Nucleotide motif (loose)	2012296	2012306	39.8	+	.	Motif 801_gi;Alias=;ID=801-786-E_coli_genome;pvalue=0.000106;qvalue= 0.522;sequence=ACTTTATTTAA;
E_coli_genome	fimo	Nucleotide motif (loose)	2022162	2022172	39.8	-	.	Motif 801_gi;Alias=;ID=801-787-E_coli_genome;pvalue=0.000106;qvalue= 0.522;sequence=ACATAATAAAA;
E_coli_genome	fimo	Nucleotide motif (loose)	2022185	2022195	39.8	+	.	Motif 801_gi;Alias=;ID=801-788-E_coli_genome;pvalue=0.000106;qvalue= 0.522;sequence=ACAAAATTTAT;
E_coli_genome	fimo	Nucleotide motif (loose)	2023650	2023660	39.8	-	.	Motif 801_gi;Alias=;ID=801-789-E_coli_genome;pvalue=0.000106;qvalue= 0.522;sequence=ACTAATAATAT;
E_coli_genome	fimo	Nucleotide motif (loose)	2024041	2024051	39.8	-	.	Motif 801_gi;Alias=;ID=801-790-E_coli_genome;pvalue=0.000106;qvalue= 0.522;sequence=TCTTTTTTTAA;
E_coli_genome	fimo	Nucleotide motif (loose)	2024121	2024131	39.8	-	.	Motif 801_gi;Alias=;ID=801-791-E_coli_genome;pvalue=0.000106;qvalue= 0.522;sequence=TCATTAATAAA;
E_coli_genome	fimo	Nucleotide motif (loose)	2025218	2025228	39.8	+	.	Motif 801_gi;Alias=;ID=801-792-E_coli_genome;pvalue=0.000106;qvalue= 0.522;sequence=ACAATAAAAAA;
E_coli_genome	fimo	Nucleotide motif (loose)	2025276	2025286	39.8	+	.	Motif 801_gi;Alias=;ID=801-793-E_coli_genome;pvalue=0.000106;qvalue= 0.522;sequence=ACTTAAAAAAT;
E_coli_genome	fimo	Nucleotide motif (loose)	2025843	2025853	39.8	+	.	Motif 801_gi;Alias=;ID=801-794-E_coli_genome;pvalue=0.000106;qvalue= 0.522;sequence=ACATTTTAAAT;
E_coli_genome	fimo	Nucleotide motif (loose)	2028904	2028914	39.8	+	.	Motif 801_gi;Alias=;ID=801-795-E_coli_genome;pvalue=0.000106;qvalue= 0.522;sequence=ACAATATAAAA;
E_coli_genome	fimo	Nucleotide motif (loose)	2028932	2028942	39.8	-	.	Motif 801_gi;Alias=;ID=801-796-E_coli_genome;pvalue=0.000106;qvalue= 0.522;sequence=ACAAAATAAAA;
E_coli_genome	fimo	Nucleotide motif (loose)	2029152	2029162	39.8	+	.	Motif 801_gi;Alias=;ID=801-797-E_coli_genome;pvalue=0.000106;qvalue= 0.522;sequence=ACTTTATTAAT;
E_coli_genome	fimo	Nucleotide motif (loose)	2029375	2029385	39.8	-	.	Motif 801_gi;Alias=;ID=801-798-E_coli_genome;pvalue=0.000106;qvalue= 0.522;sequence=ACAATAAAAAT;
E_coli_genome	fimo	Nucleotide motif (loose)	2033836	2033846	39.8	+	.	Motif 801_gi;Alias=;ID=801-799-E_coli_genome;pvalue=0.000106;qvalue= 0.522;sequence=ACATTTATAAT;
E_coli_genome	fimo	Nucleotide motif (loose)	2033859	2033869	39.8	-	.	Motif 801_gi;Alias=;ID=801-800-E_coli_genome;pvalue=0.000106;qvalue= 0.522;sequence=TCTAAATATAA;
E_coli_genome	fimo	Nucleotide motif (loose)	2034121	2034131	39.8	+	.	Motif 801_gi;Alias=;ID=801-801-E_coli_genome;pvalue=0.000106;qvalue= 0.522;sequence=TCTATAATAAA;
E_coli_genome	fimo	Nucleotide motif (loose)	2037755	2037765	39.8	+	.	Motif 801_gi;Alias=;ID=801-802-E_coli_genome;pvalue=0.000106;qvalue= 0.522;sequence=TCAATATTAAT;
E_coli_genome	fimo	Nucleotide motif (loose)	2037788	2037798	39.8	+	.	Motif 801_gi;Alias=;ID=801-803-E_coli_genome;pvalue=0.000106;qvalue= 0.522;sequence=TCATTAATAAT;
E_coli_genome	fimo	Nucleotide motif (loose)	2039292	2039302	39.8	-	.	Motif 801_gi;Alias=;ID=801-804-E_coli_genome;pvalue=0.000106;qvalue= 0.522;sequence=ACTTTATTAAT;
E_coli_genome	fimo	Nucleotide motif (loose)	2039489	2039499	39.8	+	.	Motif 801_gi;Alias=;ID=801-805-E_coli_genome;pvalue=0.000106;qvalue= 0.522;sequence=TCAATTTTTAA;
E_coli_genome	fimo	Nucleotide motif (loose)	2039493	2039503	39.8	-	.	Motif 801_gi;Alias=;ID=801-806-E_coli_genome;pvalue=0.000106;qvalue= 0.522;sequence=TCTTTTAAAAA;
E_coli_genome	fimo	Nucleotide motif (loose)	2041936	2041946	39.8	+	.	Motif 801_gi;Alias=;ID=801-807-E_coli_genome;pvalue=0.000106;qvalue= 0.522;sequence=TCTTTATTAAA;
E_coli_genome	fimo	Nucleotide motif (loose)	2041939	2041949	39.8	-	.	Motif 801_gi;Alias=;ID=801-808-E_coli_genome;pvalue=0.000106;qvalue= 0.522;sequence=TCATTTAATAA;
E_coli_genome	fimo	Nucleotide motif (loose)	2043919	2043929	39.8	+	.	Motif 801_gi;Alias=;ID=801-809-E_coli_genome;pvalue=0.000106;qvalue= 0.522;sequence=TCTTAATTTAT;
E_coli_genome	fimo	Nucleotide motif (loose)	2044442	2044452	39.8	+	.	Motif 801_gi;Alias=;ID=801-810-E_coli_genome;pvalue=0.000106;qvalue= 0.522;sequence=TCATTAATTAA;
E_coli_genome	fimo	Nucleotide motif (loose)	2044979	2044989	39.8	+	.	Motif 801_gi;Alias=;ID=801-811-E_coli_genome;pvalue=0.000106;qvalue= 0.522;sequence=ACAAATATTAT;
E_coli_genome	fimo	Nucleotide motif (loose)	2045762	2045772	39.8	+	.	Motif 801_gi;Alias=;ID=801-812-E_coli_genome;pvalue=0.000106;qvalue= 0.522;sequence=TCTAAAATTAA;
E_coli_genome	fimo	Nucleotide motif (loose)	2051613	2051623	39.8	+	.	Motif 801_gi;Alias=;ID=801-813-E_coli_genome;pvalue=0.000106;qvalue= 0.522;sequence=ACATTTAAAAA;
E_coli_genome	fimo	Nucleotide motif (loose)	2051616	2051626	39.8	-	.	Motif 801_gi;Alias=;ID=801-814-E_coli_genome;pvalue=0.000106;qvalue= 0.522;sequence=ACATTTTTAAA;
E_coli_genome	fimo	Nucleotide motif (loose)	2053123	2053133	39.8	+	.	Motif 801_gi;Alias=;ID=801-815-E_coli_genome;pvalue=0.000106;qvalue= 0.522;sequence=TCTAAATTAAT;
E_coli_genome	fimo	Nucleotide motif (loose)	2053608	2053618	39.8	+	.	Motif 801_gi;Alias=;ID=801-816-E_coli_genome;pvalue=0.000106;qvalue= 0.522;sequence=ACTAATTATAA;
E_coli_genome	fimo	Nucleotide motif (loose)	2053613	2053623	39.8	-	.	Motif 801_gi;Alias=;ID=801-817-E_coli_genome;pvalue=0.000106;qvalue= 0.522;sequence=TCTTTTTATAA;
E_coli_genome	fimo	Nucleotide motif (loose)	2056648	2056658	39.8	+	.	Motif 801_gi;Alias=;ID=801-818-E_coli_genome;pvalue=0.000106;qvalue= 0.522;sequence=ACATATTAAAA;
E_coli_genome	fimo	Nucleotide motif (loose)	2056678	2056688	39.8	+	.	Motif 801_gi;Alias=;ID=801-819-E_coli_genome;pvalue=0.000106;qvalue= 0.522;sequence=ACAATTATAAA;
E_coli_genome	fimo	Nucleotide motif (loose)	2057198	2057208	39.8	+	.	Motif 801_gi;Alias=;ID=801-820-E_coli_genome;pvalue=0.000106;qvalue= 0.522;sequence=TCAATAAAAAA;
E_coli_genome	fimo	Nucleotide motif (loose)	2057628	2057638	39.8	+	.	Motif 801_gi;Alias=;ID=801-821-E_coli_genome;pvalue=0.000106;qvalue= 0.522;sequence=TCTTATAAAAA;
E_coli_genome	fimo	Nucleotide motif (loose)	2058159	2058169	39.8	-	.	Motif 801_gi;Alias=;ID=801-822-E_coli_genome;pvalue=0.000106;qvalue= 0.522;sequence=TCAAATTTAAA;
E_coli_genome	fimo	Nucleotide motif (loose)	2060972	2060982	39.8	+	.	Motif 801_gi;Alias=;ID=801-823-E_coli_genome;pvalue=0.000106;qvalue= 0.522;sequence=ACAAATAATAA;
E_coli_genome	fimo	Nucleotide motif (loose)	2067725	2067735	39.8	+	.	Motif 801_gi;Alias=;ID=801-824-E_coli_genome;pvalue=0.000106;qvalue= 0.522;sequence=ACATTTTTTAA;
E_coli_genome	fimo	Nucleotide motif (loose)	2068233	2068243	39.8	-	.	Motif 801_gi;Alias=;ID=801-825-E_coli_genome;pvalue=0.000106;qvalue= 0.522;sequence=ACTAATATAAA;
E_coli_genome	fimo	Nucleotide motif (loose)	2068550	2068560	39.8	+	.	Motif 801_gi;Alias=;ID=801-826-E_coli_genome;pvalue=0.000106;qvalue= 0.522;sequence=ACAATAATTAT;
E_coli_genome	fimo	Nucleotide motif (loose)	2068553	2068563	39.8	-	.	Motif 801_gi;Alias=;ID=801-827-E_coli_genome;pvalue=0.000106;qvalue= 0.522;sequence=TCTATAATTAT;
E_coli_genome	fimo	Nucleotide motif (loose)	2078317	2078327	39.8	+	.	Motif 801_gi;Alias=;ID=801-828-E_coli_genome;pvalue=0.000106;qvalue= 0.522;sequence=TCATTTATAAA;
E_coli_genome	fimo	Nucleotide motif (loose)	2083096	2083106	39.8	+	.	Motif 801_gi;Alias=;ID=801-829-E_coli_genome;pvalue=0.000106;qvalue= 0.522;sequence=ACATTTTTTAT;
E_coli_genome	fimo	Nucleotide motif (loose)	2085072	2085082	39.8	+	.	Motif 801_gi;Alias=;ID=801-830-E_coli_genome;pvalue=0.000106;qvalue= 0.522;sequence=ACAAATTAAAA;
E_coli_genome	fimo	Nucleotide motif (loose)	2085522	2085532	39.8	+	.	Motif 801_gi;Alias=;ID=801-831-E_coli_genome;pvalue=0.000106;qvalue= 0.522;sequence=ACATAAATTAA;
E_coli_genome	fimo	Nucleotide motif (loose)	2085685	2085695	39.8	-	.	Motif 801_gi;Alias=;ID=801-832-E_coli_genome;pvalue=0.000106;qvalue= 0.522;sequence=TCTAATAATAA;
E_coli_genome	fimo	Nucleotide motif (loose)	2088490	2088500	39.8	+	.	Motif 801_gi;Alias=;ID=801-833-E_coli_genome;pvalue=0.000106;qvalue= 0.522;sequence=ACATATATTAT;
E_coli_genome	fimo	Nucleotide motif (loose)	2099753	2099763	39.8	-	.	Motif 801_gi;Alias=;ID=801-834-E_coli_genome;pvalue=0.000106;qvalue= 0.522;sequence=ACTTAATAAAT;
E_coli_genome	fimo	Nucleotide motif (loose)	2103073	2103083	39.8	+	.	Motif 801_gi;Alias=;ID=801-835-E_coli_genome;pvalue=0.000106;qvalue= 0.522;sequence=ACATATTTAAT;
E_coli_genome	fimo	Nucleotide motif (loose)	2103079	2103089	39.8	-	.	Motif 801_gi;Alias=;ID=801-836-E_coli_genome;pvalue=0.000106;qvalue= 0.522;sequence=ACATATATTAA;
E_coli_genome	fimo	Nucleotide motif (loose)	2103856	2103866	39.8	+	.	Motif 801_gi;Alias=;ID=801-837-E_coli_genome;pvalue=0.000106;qvalue= 0.522;sequence=ACTAATAATAA;
E_coli_genome	fimo	Nucleotide motif (loose)	2104004	2104014	39.8	-	.	Motif 801_gi;Alias=;ID=801-838-E_coli_genome;pvalue=0.000106;qvalue= 0.522;sequence=TCTATAAATAA;
E_coli_genome	fimo	Nucleotide motif (loose)	2104072	2104082	39.8	-	.	Motif 801_gi;Alias=;ID=801-839-E_coli_genome;pvalue=0.000106;qvalue= 0.522;sequence=ACATTAAAAAA;
E_coli_genome	fimo	Nucleotide motif (loose)	2104111	2104121	39.8	-	.	Motif 801_gi;Alias=;ID=801-840-E_coli_genome;pvalue=0.000106;qvalue= 0.522;sequence=TCTTATTTAAA;
E_coli_genome	fimo	Nucleotide motif (loose)	2104415	2104425	39.8	-	.	Motif 801_gi;Alias=;ID=801-841-E_coli_genome;pvalue=0.000106;qvalue= 0.522;sequence=ACTAATAATAA;
E_coli_genome	fimo	Nucleotide motif (loose)	2105141	2105151	39.8	-	.	Motif 801_gi;Alias=;ID=801-842-E_coli_genome;pvalue=0.000106;qvalue= 0.522;sequence=ACAAAAATTAT;
E_coli_genome	fimo	Nucleotide motif (loose)	2106156	2106166	39.8	-	.	Motif 801_gi;Alias=;ID=801-843-E_coli_genome;pvalue=0.000106;qvalue= 0.522;sequence=TCATTTTTTAT;
E_coli_genome	fimo	Nucleotide motif (loose)	2106181	2106191	39.8	-	.	Motif 801_gi;Alias=;ID=801-844-E_coli_genome;pvalue=0.000106;qvalue= 0.522;sequence=TCATATTTTAT;
E_coli_genome	fimo	Nucleotide motif (loose)	2107575	2107585	39.8	+	.	Motif 801_gi;Alias=;ID=801-845-E_coli_genome;pvalue=0.000106;qvalue= 0.522;sequence=TCAAATTTTAA;
E_coli_genome	fimo	Nucleotide motif (loose)	2108038	2108048	39.8	+	.	Motif 801_gi;Alias=;ID=801-846-E_coli_genome;pvalue=0.000106;qvalue= 0.522;sequence=TCATATTAAAA;
E_coli_genome	fimo	Nucleotide motif (loose)	2108067	2108077	39.8	+	.	Motif 801_gi;Alias=;ID=801-847-E_coli_genome;pvalue=0.000106;qvalue= 0.522;sequence=TCTTTATAAAT;
E_coli_genome	fimo	Nucleotide motif (loose)	2109088	2109098	39.8	+	.	Motif 801_gi;Alias=;ID=801-848-E_coli_genome;pvalue=0.000106;qvalue= 0.522;sequence=ACAAAAATAAA;
E_coli_genome	fimo	Nucleotide motif (loose)	2109739	2109749	39.8	-	.	Motif 801_gi;Alias=;ID=801-849-E_coli_genome;pvalue=0.000106;qvalue= 0.522;sequence=TCAATATAAAA;
E_coli_genome	fimo	Nucleotide motif (loose)	2110155	2110165	39.8	+	.	Motif 801_gi;Alias=;ID=801-850-E_coli_genome;pvalue=0.000106;qvalue= 0.522;sequence=TCATTTTATAA;
E_coli_genome	fimo	Nucleotide motif (loose)	2110158	2110168	39.8	-	.	Motif 801_gi;Alias=;ID=801-851-E_coli_genome;pvalue=0.000106;qvalue= 0.522;sequence=TCTTTATAAAA;
E_coli_genome	fimo	Nucleotide motif (loose)	2112996	2113006	39.8	-	.	Motif 801_gi;Alias=;ID=801-852-E_coli_genome;pvalue=0.000106;qvalue= 0.522;sequence=ACATTATAAAT;
E_coli_genome	fimo	Nucleotide motif (loose)	2113060	2113070	39.8	+	.	Motif 801_gi;Alias=;ID=801-853-E_coli_genome;pvalue=0.000106;qvalue= 0.522;sequence=ACTTAATTTAT;
E_coli_genome	fimo	Nucleotide motif (loose)	2122033	2122043	39.8	+	.	Motif 801_gi;Alias=;ID=801-854-E_coli_genome;pvalue=0.000106;qvalue= 0.522;sequence=TCTTTAATAAA;
E_coli_genome	fimo	Nucleotide motif (loose)	2123029	2123039	39.8	-	.	Motif 801_gi;Alias=;ID=801-855-E_coli_genome;pvalue=0.000106;qvalue= 0.522;sequence=ACAAAAATAAA;
E_coli_genome	fimo	Nucleotide motif (loose)	2124536	2124546	39.8	+	.	Motif 801_gi;Alias=;ID=801-856-E_coli_genome;pvalue=0.000106;qvalue= 0.522;sequence=TCATTTATAAA;
E_coli_genome	fimo	Nucleotide motif (loose)	2124540	2124550	39.8	-	.	Motif 801_gi;Alias=;ID=801-857-E_coli_genome;pvalue=0.000106;qvalue= 0.522;sequence=TCAATTTATAA;
E_coli_genome	fimo	Nucleotide motif (loose)	2128628	2128638	39.8	-	.	Motif 801_gi;Alias=;ID=801-858-E_coli_genome;pvalue=0.000106;qvalue= 0.522;sequence=TCAATTTATAT;
E_coli_genome	fimo	Nucleotide motif (loose)	2137653	2137663	39.8	-	.	Motif 801_gi;Alias=;ID=801-859-E_coli_genome;pvalue=0.000106;qvalue= 0.522;sequence=ACTTAATATAA;
E_coli_genome	fimo	Nucleotide motif (loose)	2137701	2137711	39.8	+	.	Motif 801_gi;Alias=;ID=801-860-E_coli_genome;pvalue=0.000106;qvalue= 0.522;sequence=ACAATATTTAA;
E_coli_genome	fimo	Nucleotide motif (loose)	2137707	2137717	39.8	-	.	Motif 801_gi;Alias=;ID=801-861-E_coli_genome;pvalue=0.000106;qvalue= 0.522;sequence=ACTATATTAAA;
E_coli_genome	fimo	Nucleotide motif (loose)	2137736	2137746	39.8	+	.	Motif 801_gi;Alias=;ID=801-862-E_coli_genome;pvalue=0.000106;qvalue= 0.522;sequence=TCTTAAATAAT;
E_coli_genome	fimo	Nucleotide motif (loose)	2137738	2137748	39.8	-	.	Motif 801_gi;Alias=;ID=801-863-E_coli_genome;pvalue=0.000106;qvalue= 0.522;sequence=ACATTATTTAA;
E_coli_genome	fimo	Nucleotide motif (loose)	2137796	2137806	39.8	+	.	Motif 801_gi;Alias=;ID=801-864-E_coli_genome;pvalue=0.000106;qvalue= 0.522;sequence=TCAAATAATAT;
E_coli_genome	fimo	Nucleotide motif (loose)	2143188	2143198	39.8	-	.	Motif 801_gi;Alias=;ID=801-865-E_coli_genome;pvalue=0.000106;qvalue= 0.522;sequence=ACATTTTATAT;
E_coli_genome	fimo	Nucleotide motif (loose)	2149430	2149440	39.8	+	.	Motif 801_gi;Alias=;ID=801-866-E_coli_genome;pvalue=0.000106;qvalue= 0.522;sequence=TCAATAAAAAA;
E_coli_genome	fimo	Nucleotide motif (loose)	2150969	2150979	39.8	-	.	Motif 801_gi;Alias=;ID=801-867-E_coli_genome;pvalue=0.000106;qvalue= 0.522;sequence=ACAAATATAAA;
E_coli_genome	fimo	Nucleotide motif (loose)	2151656	2151666	39.8	-	.	Motif 801_gi;Alias=;ID=801-868-E_coli_genome;pvalue=0.000106;qvalue= 0.522;sequence=ACAATAAATAT;
E_coli_genome	fimo	Nucleotide motif (loose)	2168261	2168271	39.8	+	.	Motif 801_gi;Alias=;ID=801-869-E_coli_genome;pvalue=0.000106;qvalue= 0.522;sequence=ACATAATAAAA;
E_coli_genome	fimo	Nucleotide motif (loose)	2168371	2168381	39.8	-	.	Motif 801_gi;Alias=;ID=801-870-E_coli_genome;pvalue=0.000106;qvalue= 0.522;sequence=TCAATTATAAT;
E_coli_genome	fimo	Nucleotide motif (loose)	2168390	2168400	39.8	-	.	Motif 801_gi;Alias=;ID=801-871-E_coli_genome;pvalue=0.000106;qvalue= 0.522;sequence=ACATTTATTAT;
E_coli_genome	fimo	Nucleotide motif (loose)	2174305	2174315	39.8	-	.	Motif 801_gi;Alias=;ID=801-872-E_coli_genome;pvalue=0.000106;qvalue= 0.522;sequence=ACAAAATAAAA;
E_coli_genome	fimo	Nucleotide motif (loose)	2177233	2177243	39.8	+	.	Motif 801_gi;Alias=;ID=801-873-E_coli_genome;pvalue=0.000106;qvalue= 0.522;sequence=TCAAAATATAA;
E_coli_genome	fimo	Nucleotide motif (loose)	2182700	2182710	39.8	+	.	Motif 801_gi;Alias=;ID=801-874-E_coli_genome;pvalue=0.000106;qvalue= 0.522;sequence=ACTTAATATAA;
E_coli_genome	fimo	Nucleotide motif (loose)	2187519	2187529	39.8	-	.	Motif 801_gi;Alias=;ID=801-875-E_coli_genome;pvalue=0.000106;qvalue= 0.522;sequence=ACAAATTTAAA;
E_coli_genome	fimo	Nucleotide motif (loose)	2190926	2190936	39.8	-	.	Motif 801_gi;Alias=;ID=801-876-E_coli_genome;pvalue=0.000106;qvalue= 0.522;sequence=ACAAAATTTAA;
E_coli_genome	fimo	Nucleotide motif (loose)	2191104	2191114	39.8	+	.	Motif 801_gi;Alias=;ID=801-877-E_coli_genome;pvalue=0.000106;qvalue= 0.522;sequence=TCATTTTTTAT;
E_coli_genome	fimo	Nucleotide motif (loose)	2191149	2191159	39.8	-	.	Motif 801_gi;Alias=;ID=801-878-E_coli_genome;pvalue=0.000106;qvalue= 0.522;sequence=ACATTTAAAAA;
E_coli_genome	fimo	Nucleotide motif (loose)	2191610	2191620	39.8	+	.	Motif 801_gi;Alias=;ID=801-879-E_coli_genome;pvalue=0.000106;qvalue= 0.522;sequence=TCTTAAATTAA;
E_coli_genome	fimo	Nucleotide motif (loose)	2192174	2192184	39.8	+	.	Motif 801_gi;Alias=;ID=801-880-E_coli_genome;pvalue=0.000106;qvalue= 0.522;sequence=TCATAAAAAAA;
E_coli_genome	fimo	Nucleotide motif (loose)	2192176	2192186	39.8	-	.	Motif 801_gi;Alias=;ID=801-881-E_coli_genome;pvalue=0.000106;qvalue= 0.522;sequence=TCTTTTTTTAT;
E_coli_genome	fimo	Nucleotide motif (loose)	2192364	2192374	39.8	+	.	Motif 801_gi;Alias=;ID=801-882-E_coli_genome;pvalue=0.000106;qvalue= 0.522;sequence=ACAAAAAATAT;
E_coli_genome	fimo	Nucleotide motif (loose)	2192442	2192452	39.8	+	.	Motif 801_gi;Alias=;ID=801-883-E_coli_genome;pvalue=0.000106;qvalue= 0.522;sequence=TCAATAAAAAA;
E_coli_genome	fimo	Nucleotide motif (loose)	2192962	2192972	39.8	-	.	Motif 801_gi;Alias=;ID=801-884-E_coli_genome;pvalue=0.000106;qvalue= 0.522;sequence=ACTTATTTAAT;
E_coli_genome	fimo	Nucleotide motif (loose)	2196368	2196378	39.8	+	.	Motif 801_gi;Alias=;ID=801-885-E_coli_genome;pvalue=0.000106;qvalue= 0.522;sequence=TCTTTATAAAT;
E_coli_genome	fimo	Nucleotide motif (loose)	2197494	2197504	39.8	-	.	Motif 801_gi;Alias=;ID=801-886-E_coli_genome;pvalue=0.000106;qvalue= 0.522;sequence=ACTATTTTTAA;
E_coli_genome	fimo	Nucleotide motif (loose)	2198214	2198224	39.8	+	.	Motif 801_gi;Alias=;ID=801-887-E_coli_genome;pvalue=0.000106;qvalue= 0.522;sequence=ACATATATTAA;
E_coli_genome	fimo	Nucleotide motif (loose)	2204174	2204184	39.8	-	.	Motif 801_gi;Alias=;ID=801-888-E_coli_genome;pvalue=0.000106;qvalue= 0.522;sequence=TCTTATATAAA;
E_coli_genome	fimo	Nucleotide motif (loose)	2224118	2224128	39.8	-	.	Motif 801_gi;Alias=;ID=801-889-E_coli_genome;pvalue=0.000106;qvalue= 0.522;sequence=TCAATAATAAA;
E_coli_genome	fimo	Nucleotide motif (loose)	2225690	2225700	39.8	-	.	Motif 801_gi;Alias=;ID=801-890-E_coli_genome;pvalue=0.000106;qvalue= 0.522;sequence=ACAAAAAATAA;
E_coli_genome	fimo	Nucleotide motif (loose)	2229068	2229078	39.8	-	.	Motif 801_gi;Alias=;ID=801-891-E_coli_genome;pvalue=0.000106;qvalue= 0.522;sequence=ACATTAATTAA;
E_coli_genome	fimo	Nucleotide motif (loose)	2231761	2231771	39.8	-	.	Motif 801_gi;Alias=;ID=801-892-E_coli_genome;pvalue=0.000106;qvalue= 0.522;sequence=TCATTAATTAT;
E_coli_genome	fimo	Nucleotide motif (loose)	2233855	2233865	39.8	-	.	Motif 801_gi;Alias=;ID=801-893-E_coli_genome;pvalue=0.000106;qvalue= 0.522;sequence=TCAATAATTAA;
E_coli_genome	fimo	Nucleotide motif (loose)	2238171	2238181	39.8	-	.	Motif 801_gi;Alias=;ID=801-894-E_coli_genome;pvalue=0.000106;qvalue= 0.522;sequence=ACAAAAATAAA;
E_coli_genome	fimo	Nucleotide motif (loose)	2239120	2239130	39.8	-	.	Motif 801_gi;Alias=;ID=801-895-E_coli_genome;pvalue=0.000106;qvalue= 0.522;sequence=ACATTATTAAA;
E_coli_genome	fimo	Nucleotide motif (loose)	2240442	2240452	39.8	+	.	Motif 801_gi;Alias=;ID=801-896-E_coli_genome;pvalue=0.000106;qvalue= 0.522;sequence=ACTTTTTAAAA;
E_coli_genome	fimo	Nucleotide motif (loose)	2243237	2243247	39.8	-	.	Motif 801_gi;Alias=;ID=801-897-E_coli_genome;pvalue=0.000106;qvalue= 0.522;sequence=TCAAAAATTAA;
E_coli_genome	fimo	Nucleotide motif (loose)	2243770	2243780	39.8	-	.	Motif 801_gi;Alias=;ID=801-898-E_coli_genome;pvalue=0.000106;qvalue= 0.522;sequence=ACAATAATTAT;
E_coli_genome	fimo	Nucleotide motif (loose)	2255041	2255051	39.8	-	.	Motif 801_gi;Alias=;ID=801-899-E_coli_genome;pvalue=0.000106;qvalue= 0.522;sequence=ACATTAATTAA;
E_coli_genome	fimo	Nucleotide motif (loose)	2259377	2259387	39.8	+	.	Motif 801_gi;Alias=;ID=801-900-E_coli_genome;pvalue=0.000106;qvalue= 0.522;sequence=TCATATTTAAA;
E_coli_genome	fimo	Nucleotide motif (loose)	2259531	2259541	39.8	+	.	Motif 801_gi;Alias=;ID=801-901-E_coli_genome;pvalue=0.000106;qvalue= 0.522;sequence=ACAATAAAAAA;
E_coli_genome	fimo	Nucleotide motif (loose)	2267701	2267711	39.8	+	.	Motif 801_gi;Alias=;ID=801-902-E_coli_genome;pvalue=0.000106;qvalue= 0.522;sequence=TCAAAATTTAA;
E_coli_genome	fimo	Nucleotide motif (loose)	2269376	2269386	39.8	-	.	Motif 801_gi;Alias=;ID=801-903-E_coli_genome;pvalue=0.000106;qvalue= 0.522;sequence=ACAAAAATAAT;
E_coli_genome	fimo	Nucleotide motif (loose)	2269595	2269605	39.8	-	.	Motif 801_gi;Alias=;ID=801-904-E_coli_genome;pvalue=0.000106;qvalue= 0.522;sequence=ACTATAAAAAT;
E_coli_genome	fimo	Nucleotide motif (loose)	2269749	2269759	39.8	+	.	Motif 801_gi;Alias=;ID=801-905-E_coli_genome;pvalue=0.000106;qvalue= 0.522;sequence=TCTTATAAAAA;
E_coli_genome	fimo	Nucleotide motif (loose)	2271099	2271109	39.8	+	.	Motif 801_gi;Alias=;ID=801-906-E_coli_genome;pvalue=0.000106;qvalue= 0.522;sequence=ACATTAATAAA;
E_coli_genome	fimo	Nucleotide motif (loose)	2276072	2276082	39.8	-	.	Motif 801_gi;Alias=;ID=801-907-E_coli_genome;pvalue=0.000106;qvalue= 0.522;sequence=ACATAAAATAA;
E_coli_genome	fimo	Nucleotide motif (loose)	2278478	2278488	39.8	+	.	Motif 801_gi;Alias=;ID=801-908-E_coli_genome;pvalue=0.000106;qvalue= 0.522;sequence=ACATAAAATAA;
E_coli_genome	fimo	Nucleotide motif (loose)	2282497	2282507	39.8	-	.	Motif 801_gi;Alias=;ID=801-909-E_coli_genome;pvalue=0.000106;qvalue= 0.522;sequence=TCTTAAATTAA;
E_coli_genome	fimo	Nucleotide motif (loose)	2286538	2286548	39.8	+	.	Motif 801_gi;Alias=;ID=801-910-E_coli_genome;pvalue=0.000106;qvalue= 0.522;sequence=TCATTATTAAA;
E_coli_genome	fimo	Nucleotide motif (loose)	2291141	2291151	39.8	+	.	Motif 801_gi;Alias=;ID=801-911-E_coli_genome;pvalue=0.000106;qvalue= 0.522;sequence=ACAATAAAAAT;
E_coli_genome	fimo	Nucleotide motif (loose)	2299016	2299026	39.8	+	.	Motif 801_gi;Alias=;ID=801-912-E_coli_genome;pvalue=0.000106;qvalue= 0.522;sequence=TCAAATAAAAA;
E_coli_genome	fimo	Nucleotide motif (loose)	2306835	2306845	39.8	-	.	Motif 801_gi;Alias=;ID=801-913-E_coli_genome;pvalue=0.000106;qvalue= 0.522;sequence=ACATTATTTAA;
E_coli_genome	fimo	Nucleotide motif (loose)	2309042	2309052	39.8	+	.	Motif 801_gi;Alias=;ID=801-914-E_coli_genome;pvalue=0.000106;qvalue= 0.522;sequence=ACATAAATTAT;
E_coli_genome	fimo	Nucleotide motif (loose)	2309044	2309054	39.8	-	.	Motif 801_gi;Alias=;ID=801-915-E_coli_genome;pvalue=0.000106;qvalue= 0.522;sequence=TCATAATTTAT;
E_coli_genome	fimo	Nucleotide motif (loose)	2313097	2313107	39.8	+	.	Motif 801_gi;Alias=;ID=801-916-E_coli_genome;pvalue=0.000106;qvalue= 0.522;sequence=ACTTTATTTAT;
E_coli_genome	fimo	Nucleotide motif (loose)	2313295	2313305	39.8	-	.	Motif 801_gi;Alias=;ID=801-917-E_coli_genome;pvalue=0.000106;qvalue= 0.522;sequence=ACAAAAATAAT;
E_coli_genome	fimo	Nucleotide motif (loose)	2318728	2318738	39.8	+	.	Motif 801_gi;Alias=;ID=801-918-E_coli_genome;pvalue=0.000106;qvalue= 0.522;sequence=ACTTAAAATAT;
E_coli_genome	fimo	Nucleotide motif (loose)	2319334	2319344	39.8	-	.	Motif 801_gi;Alias=;ID=801-919-E_coli_genome;pvalue=0.000106;qvalue= 0.522;sequence=TCAATAAATAT;
E_coli_genome	fimo	Nucleotide motif (loose)	2323440	2323450	39.8	-	.	Motif 801_gi;Alias=;ID=801-920-E_coli_genome;pvalue=0.000106;qvalue= 0.522;sequence=TCATTTTTTAT;
E_coli_genome	fimo	Nucleotide motif (loose)	2326102	2326112	39.8	-	.	Motif 801_gi;Alias=;ID=801-921-E_coli_genome;pvalue=0.000106;qvalue= 0.522;sequence=TCATTTTATAT;
E_coli_genome	fimo	Nucleotide motif (loose)	2328156	2328166	39.8	-	.	Motif 801_gi;Alias=;ID=801-922-E_coli_genome;pvalue=0.000106;qvalue= 0.522;sequence=ACAATTATTAA;
E_coli_genome	fimo	Nucleotide motif (loose)	2335065	2335075	39.8	-	.	Motif 801_gi;Alias=;ID=801-923-E_coli_genome;pvalue=0.000106;qvalue= 0.522;sequence=ACTTTATTAAT;
E_coli_genome	fimo	Nucleotide motif (loose)	2342914	2342924	39.8	-	.	Motif 801_gi;Alias=;ID=801-924-E_coli_genome;pvalue=0.000106;qvalue= 0.522;sequence=ACTTTAAATAT;
E_coli_genome	fimo	Nucleotide motif (loose)	2343615	2343625	39.8	+	.	Motif 801_gi;Alias=;ID=801-925-E_coli_genome;pvalue=0.000106;qvalue= 0.522;sequence=ACTTAAATAAA;
E_coli_genome	fimo	Nucleotide motif (loose)	2343628	2343638	39.8	+	.	Motif 801_gi;Alias=;ID=801-926-E_coli_genome;pvalue=0.000106;qvalue= 0.522;sequence=TCATTATTAAT;
E_coli_genome	fimo	Nucleotide motif (loose)	2344276	2344286	39.8	-	.	Motif 801_gi;Alias=;ID=801-927-E_coli_genome;pvalue=0.000106;qvalue= 0.522;sequence=TCAAATAATAA;
E_coli_genome	fimo	Nucleotide motif (loose)	2344349	2344359	39.8	+	.	Motif 801_gi;Alias=;ID=801-928-E_coli_genome;pvalue=0.000106;qvalue= 0.522;sequence=ACTAAATTAAA;
E_coli_genome	fimo	Nucleotide motif (loose)	2344374	2344384	39.8	+	.	Motif 801_gi;Alias=;ID=801-929-E_coli_genome;pvalue=0.000106;qvalue= 0.522;sequence=TCTTATAATAT;
E_coli_genome	fimo	Nucleotide motif (loose)	2344470	2344480	39.8	-	.	Motif 801_gi;Alias=;ID=801-930-E_coli_genome;pvalue=0.000106;qvalue= 0.522;sequence=TCAATATATAA;
E_coli_genome	fimo	Nucleotide motif (loose)	2345468	2345478	39.8	+	.	Motif 801_gi;Alias=;ID=801-931-E_coli_genome;pvalue=0.000106;qvalue= 0.522;sequence=ACATTTAAAAT;
E_coli_genome	fimo	Nucleotide motif (loose)	2352473	2352483	39.8	+	.	Motif 801_gi;Alias=;ID=801-932-E_coli_genome;pvalue=0.000106;qvalue= 0.522;sequence=TCATAAATTAA;
E_coli_genome	fimo	Nucleotide motif (loose)	2352500	2352510	39.8	+	.	Motif 801_gi;Alias=;ID=801-933-E_coli_genome;pvalue=0.000106;qvalue= 0.522;sequence=ACATTATTAAA;
E_coli_genome	fimo	Nucleotide motif (loose)	2352505	2352515	39.8	-	.	Motif 801_gi;Alias=;ID=801-934-E_coli_genome;pvalue=0.000106;qvalue= 0.522;sequence=TCTTATTTAAT;
E_coli_genome	fimo	Nucleotide motif (loose)	2356064	2356074	39.8	-	.	Motif 801_gi;Alias=;ID=801-935-E_coli_genome;pvalue=0.000106;qvalue= 0.522;sequence=ACTTTAATTAA;
E_coli_genome	fimo	Nucleotide motif (loose)	2364394	2364404	39.8	+	.	Motif 801_gi;Alias=;ID=801-936-E_coli_genome;pvalue=0.000106;qvalue= 0.522;sequence=TCTTAAATAAT;
E_coli_genome	fimo	Nucleotide motif (loose)	2364442	2364452	39.8	+	.	Motif 801_gi;Alias=;ID=801-937-E_coli_genome;pvalue=0.000106;qvalue= 0.522;sequence=ACAAAAATAAT;
E_coli_genome	fimo	Nucleotide motif (loose)	2369383	2369393	39.8	+	.	Motif 801_gi;Alias=;ID=801-938-E_coli_genome;pvalue=0.000106;qvalue= 0.522;sequence=TCTAATTTAAT;
E_coli_genome	fimo	Nucleotide motif (loose)	2376975	2376985	39.8	+	.	Motif 801_gi;Alias=;ID=801-939-E_coli_genome;pvalue=0.000106;qvalue= 0.522;sequence=ACATAAATAAT;
E_coli_genome	fimo	Nucleotide motif (loose)	2380687	2380697	39.8	+	.	Motif 801_gi;Alias=;ID=801-940-E_coli_genome;pvalue=0.000106;qvalue= 0.522;sequence=ACAAAAAAAAT;
E_coli_genome	fimo	Nucleotide motif (loose)	2381583	2381593	39.8	-	.	Motif 801_gi;Alias=;ID=801-941-E_coli_genome;pvalue=0.000106;qvalue= 0.522;sequence=TCAAAAAATAT;
E_coli_genome	fimo	Nucleotide motif (loose)	2382812	2382822	39.8	+	.	Motif 801_gi;Alias=;ID=801-942-E_coli_genome;pvalue=0.000106;qvalue= 0.522;sequence=TCTTTAAAAAA;
E_coli_genome	fimo	Nucleotide motif (loose)	2383456	2383466	39.8	+	.	Motif 801_gi;Alias=;ID=801-943-E_coli_genome;pvalue=0.000106;qvalue= 0.522;sequence=ACAAATAAAAT;
E_coli_genome	fimo	Nucleotide motif (loose)	2383854	2383864	39.8	-	.	Motif 801_gi;Alias=;ID=801-944-E_coli_genome;pvalue=0.000106;qvalue= 0.522;sequence=TCTATAATAAT;
E_coli_genome	fimo	Nucleotide motif (loose)	2385755	2385765	39.8	+	.	Motif 801_gi;Alias=;ID=801-945-E_coli_genome;pvalue=0.000106;qvalue= 0.522;sequence=ACATAAAATAT;
E_coli_genome	fimo	Nucleotide motif (loose)	2385788	2385798	39.8	+	.	Motif 801_gi;Alias=;ID=801-946-E_coli_genome;pvalue=0.000106;qvalue= 0.522;sequence=TCTTAATAAAA;
E_coli_genome	fimo	Nucleotide motif (loose)	2385887	2385897	39.8	-	.	Motif 801_gi;Alias=;ID=801-947-E_coli_genome;pvalue=0.000106;qvalue= 0.522;sequence=ACAAATAATAT;
E_coli_genome	fimo	Nucleotide motif (loose)	2387966	2387976	39.8	+	.	Motif 801_gi;Alias=;ID=801-948-E_coli_genome;pvalue=0.000106;qvalue= 0.522;sequence=TCAAAAAATAT;
E_coli_genome	fimo	Nucleotide motif (loose)	2388728	2388738	39.8	-	.	Motif 801_gi;Alias=;ID=801-949-E_coli_genome;pvalue=0.000106;qvalue= 0.522;sequence=TCAATAAAAAA;
E_coli_genome	fimo	Nucleotide motif (loose)	2404747	2404757	39.8	+	.	Motif 801_gi;Alias=;ID=801-950-E_coli_genome;pvalue=0.000106;qvalue= 0.522;sequence=ACAAAAATAAA;
E_coli_genome	fimo	Nucleotide motif (loose)	2405617	2405627	39.8	+	.	Motif 801_gi;Alias=;ID=801-951-E_coli_genome;pvalue=0.000106;qvalue= 0.522;sequence=ACTAAAAAAAA;
E_coli_genome	fimo	Nucleotide motif (loose)	2406638	2406648	39.8	+	.	Motif 801_gi;Alias=;ID=801-952-E_coli_genome;pvalue=0.000106;qvalue= 0.522;sequence=TCATATATTAT;
E_coli_genome	fimo	Nucleotide motif (loose)	2407102	2407112	39.8	+	.	Motif 801_gi;Alias=;ID=801-953-E_coli_genome;pvalue=0.000106;qvalue= 0.522;sequence=TCTATTATTAA;
E_coli_genome	fimo	Nucleotide motif (loose)	2424795	2424805	39.8	+	.	Motif 801_gi;Alias=;ID=801-954-E_coli_genome;pvalue=0.000106;qvalue= 0.522;sequence=ACATTTTAAAA;
E_coli_genome	fimo	Nucleotide motif (loose)	2424797	2424807	39.8	-	.	Motif 801_gi;Alias=;ID=801-955-E_coli_genome;pvalue=0.000106;qvalue= 0.522;sequence=ACTTTTAAAAT;
E_coli_genome	fimo	Nucleotide motif (loose)	2426904	2426914	39.8	+	.	Motif 801_gi;Alias=;ID=801-956-E_coli_genome;pvalue=0.000106;qvalue= 0.522;sequence=TCATTAAAAAT;
E_coli_genome	fimo	Nucleotide motif (loose)	2430856	2430866	39.8	+	.	Motif 801_gi;Alias=;ID=801-957-E_coli_genome;pvalue=0.000106;qvalue= 0.522;sequence=TCAATAAAAAT;
E_coli_genome	fimo	Nucleotide motif (loose)	2437667	2437677	39.8	+	.	Motif 801_gi;Alias=;ID=801-958-E_coli_genome;pvalue=0.000106;qvalue= 0.522;sequence=ACAAATTTAAT;
E_coli_genome	fimo	Nucleotide motif (loose)	2447512	2447522	39.8	+	.	Motif 801_gi;Alias=;ID=801-959-E_coli_genome;pvalue=0.000106;qvalue= 0.522;sequence=TCTTTATAAAT;
E_coli_genome	fimo	Nucleotide motif (loose)	2450046	2450056	39.8	+	.	Motif 801_gi;Alias=;ID=801-960-E_coli_genome;pvalue=0.000106;qvalue= 0.522;sequence=TCATTTTAAAT;
E_coli_genome	fimo	Nucleotide motif (loose)	2450471	2450481	39.8	+	.	Motif 801_gi;Alias=;ID=801-961-E_coli_genome;pvalue=0.000106;qvalue= 0.522;sequence=ACTTAATAAAT;
E_coli_genome	fimo	Nucleotide motif (loose)	2452215	2452225	39.8	+	.	Motif 801_gi;Alias=;ID=801-962-E_coli_genome;pvalue=0.000106;qvalue= 0.522;sequence=TCATTAAATAT;
E_coli_genome	fimo	Nucleotide motif (loose)	2452833	2452843	39.8	-	.	Motif 801_gi;Alias=;ID=801-963-E_coli_genome;pvalue=0.000106;qvalue= 0.522;sequence=ACAATTATTAT;
E_coli_genome	fimo	Nucleotide motif (loose)	2454178	2454188	39.8	+	.	Motif 801_gi;Alias=;ID=801-964-E_coli_genome;pvalue=0.000106;qvalue= 0.522;sequence=ACATAATTAAA;
E_coli_genome	fimo	Nucleotide motif (loose)	2454287	2454297	39.8	-	.	Motif 801_gi;Alias=;ID=801-965-E_coli_genome;pvalue=0.000106;qvalue= 0.522;sequence=ACAAAAAAAAT;
E_coli_genome	fimo	Nucleotide motif (loose)	2455660	2455670	39.8	+	.	Motif 801_gi;Alias=;ID=801-966-E_coli_genome;pvalue=0.000106;qvalue= 0.522;sequence=ACTATAAATAA;
E_coli_genome	fimo	Nucleotide motif (loose)	2455913	2455923	39.8	-	.	Motif 801_gi;Alias=;ID=801-967-E_coli_genome;pvalue=0.000106;qvalue= 0.522;sequence=TCTAAATATAT;
E_coli_genome	fimo	Nucleotide motif (loose)	2456105	2456115	39.8	-	.	Motif 801_gi;Alias=;ID=801-968-E_coli_genome;pvalue=0.000106;qvalue= 0.522;sequence=TCATTTATTAA;
E_coli_genome	fimo	Nucleotide motif (loose)	2456216	2456226	39.8	-	.	Motif 801_gi;Alias=;ID=801-969-E_coli_genome;pvalue=0.000106;qvalue= 0.522;sequence=TCTATAAATAA;
E_coli_genome	fimo	Nucleotide motif (loose)	2457517	2457527	39.8	-	.	Motif 801_gi;Alias=;ID=801-970-E_coli_genome;pvalue=0.000106;qvalue= 0.522;sequence=ACTAAAATTAT;
E_coli_genome	fimo	Nucleotide motif (loose)	2460489	2460499	39.8	-	.	Motif 801_gi;Alias=;ID=801-971-E_coli_genome;pvalue=0.000106;qvalue= 0.522;sequence=ACTTTATTTAT;
E_coli_genome	fimo	Nucleotide motif (loose)	2462509	2462519	39.8	-	.	Motif 801_gi;Alias=;ID=801-972-E_coli_genome;pvalue=0.000106;qvalue= 0.522;sequence=TCTTTATTAAA;
E_coli_genome	fimo	Nucleotide motif (loose)	2462929	2462939	39.8	+	.	Motif 801_gi;Alias=;ID=801-973-E_coli_genome;pvalue=0.000106;qvalue= 0.522;sequence=TCTAAATAAAT;
E_coli_genome	fimo	Nucleotide motif (loose)	2463941	2463951	39.8	+	.	Motif 801_gi;Alias=;ID=801-974-E_coli_genome;pvalue=0.000106;qvalue= 0.522;sequence=TCAAAAAATAT;
E_coli_genome	fimo	Nucleotide motif (loose)	2464238	2464248	39.8	-	.	Motif 801_gi;Alias=;ID=801-975-E_coli_genome;pvalue=0.000106;qvalue= 0.522;sequence=ACAAATAAAAA;
E_coli_genome	fimo	Nucleotide motif (loose)	2468820	2468830	39.8	+	.	Motif 801_gi;Alias=;ID=801-976-E_coli_genome;pvalue=0.000106;qvalue= 0.522;sequence=ACAAAATTTAA;
E_coli_genome	fimo	Nucleotide motif (loose)	2469349	2469359	39.8	-	.	Motif 801_gi;Alias=;ID=801-977-E_coli_genome;pvalue=0.000106;qvalue= 0.522;sequence=ACAAAATATAA;
E_coli_genome	fimo	Nucleotide motif (loose)	2469467	2469477	39.8	+	.	Motif 801_gi;Alias=;ID=801-978-E_coli_genome;pvalue=0.000106;qvalue= 0.522;sequence=TCATATATAAA;
E_coli_genome	fimo	Nucleotide motif (loose)	2469685	2469695	39.8	+	.	Motif 801_gi;Alias=;ID=801-979-E_coli_genome;pvalue=0.000106;qvalue= 0.522;sequence=TCAATTTATAT;
E_coli_genome	fimo	Nucleotide motif (loose)	2469716	2469726	39.8	+	.	Motif 801_gi;Alias=;ID=801-980-E_coli_genome;pvalue=0.000106;qvalue= 0.522;sequence=TCATATTATAT;
E_coli_genome	fimo	Nucleotide motif (loose)	2469725	2469735	39.8	-	.	Motif 801_gi;Alias=;ID=801-981-E_coli_genome;pvalue=0.000106;qvalue= 0.522;sequence=TCAAAAAAAAT;
E_coli_genome	fimo	Nucleotide motif (loose)	2469826	2469836	39.8	-	.	Motif 801_gi;Alias=;ID=801-982-E_coli_genome;pvalue=0.000106;qvalue= 0.522;sequence=ACTTATTTAAT;
E_coli_genome	fimo	Nucleotide motif (loose)	2470238	2470248	39.8	+	.	Motif 801_gi;Alias=;ID=801-983-E_coli_genome;pvalue=0.000106;qvalue= 0.522;sequence=TCTATTTTTAT;
E_coli_genome	fimo	Nucleotide motif (loose)	2470242	2470252	39.8	-	.	Motif 801_gi;Alias=;ID=801-984-E_coli_genome;pvalue=0.000106;qvalue= 0.522;sequence=TCTAATAAAAA;
E_coli_genome	fimo	Nucleotide motif (loose)	2471169	2471179	39.8	+	.	Motif 801_gi;Alias=;ID=801-985-E_coli_genome;pvalue=0.000106;qvalue= 0.522;sequence=ACAAATTATAT;
E_coli_genome	fimo	Nucleotide motif (loose)	2474987	2474997	39.8	+	.	Motif 801_gi;Alias=;ID=801-986-E_coli_genome;pvalue=0.000106;qvalue= 0.522;sequence=TCATTTATTAA;
E_coli_genome	fimo	Nucleotide motif (loose)	2475017	2475027	39.8	-	.	Motif 801_gi;Alias=;ID=801-987-E_coli_genome;pvalue=0.000106;qvalue= 0.522;sequence=TCATAATAAAA;
E_coli_genome	fimo	Nucleotide motif (loose)	2475032	2475042	39.8	-	.	Motif 801_gi;Alias=;ID=801-988-E_coli_genome;pvalue=0.000106;qvalue= 0.522;sequence=TCTTTATTTAT;
E_coli_genome	fimo	Nucleotide motif (loose)	2476219	2476229	39.8	+	.	Motif 801_gi;Alias=;ID=801-989-E_coli_genome;pvalue=0.000106;qvalue= 0.522;sequence=TCTTAAAATAT;
E_coli_genome	fimo	Nucleotide motif (loose)	2478261	2478271	39.8	+	.	Motif 801_gi;Alias=;ID=801-990-E_coli_genome;pvalue=0.000106;qvalue= 0.522;sequence=TCATTATTAAA;
E_coli_genome	fimo	Nucleotide motif (loose)	2480765	2480775	39.8	+	.	Motif 801_gi;Alias=;ID=801-991-E_coli_genome;pvalue=0.000106;qvalue= 0.522;sequence=TCATTATTAAT;
E_coli_genome	fimo	Nucleotide motif (loose)	2481458	2481468	39.8	-	.	Motif 801_gi;Alias=;ID=801-992-E_coli_genome;pvalue=0.000106;qvalue= 0.522;sequence=ACAATAATAAT;
E_coli_genome	fimo	Nucleotide motif (loose)	2483314	2483324	39.8	-	.	Motif 801_gi;Alias=;ID=801-993-E_coli_genome;pvalue=0.000106;qvalue= 0.522;sequence=TCAAATAAAAA;
E_coli_genome	fimo	Nucleotide motif (loose)	2483616	2483626	39.8	+	.	Motif 801_gi;Alias=;ID=801-994-E_coli_genome;pvalue=0.000106;qvalue= 0.522;sequence=ACTATTTATAT;
E_coli_genome	fimo	Nucleotide motif (loose)	2483670	2483680	39.8	-	.	Motif 801_gi;Alias=;ID=801-995-E_coli_genome;pvalue=0.000106;qvalue= 0.522;sequence=TCAATAAAAAT;
E_coli_genome	fimo	Nucleotide motif (loose)	2483764	2483774	39.8	-	.	Motif 801_gi;Alias=;ID=801-996-E_coli_genome;pvalue=0.000106;qvalue= 0.522;sequence=TCAATAATTAT;
E_coli_genome	fimo	Nucleotide motif (loose)	2484637	2484647	39.8	+	.	Motif 801_gi;Alias=;ID=801-997-E_coli_genome;pvalue=0.000106;qvalue= 0.522;sequence=TCTTTTAAAAA;
E_coli_genome	fimo	Nucleotide motif (loose)	2484639	2484649	39.8	-	.	Motif 801_gi;Alias=;ID=801-998-E_coli_genome;pvalue=0.000106;qvalue= 0.522;sequence=TCTTTTTAAAA;
E_coli_genome	fimo	Nucleotide motif (loose)	2485580	2485590	39.8	+	.	Motif 801_gi;Alias=;ID=801-999-E_coli_genome;pvalue=0.000106;qvalue= 0.522;sequence=ACATTAAAAAA;
E_coli_genome	fimo	Nucleotide motif (loose)	2485979	2485989	39.8	-	.	Motif 801_gi;Alias=;ID=801-1000-E_coli_genome;pvalue=0.000106;qvalue= 0.522;sequence=ACAATATAAAA;
E_coli_genome	fimo	Nucleotide motif (loose)	2489237	2489247	39.8	-	.	Motif 801_gi;Alias=;ID=801-1001-E_coli_genome;pvalue=0.000106;qvalue= 0.522;sequence=TCATAATTAAT;
E_coli_genome	fimo	Nucleotide motif (loose)	2490170	2490180	39.8	-	.	Motif 801_gi;Alias=;ID=801-1002-E_coli_genome;pvalue=0.000106;qvalue= 0.522;sequence=ACATTTTTTAT;
E_coli_genome	fimo	Nucleotide motif (loose)	2490332	2490342	39.8	+	.	Motif 801_gi;Alias=;ID=801-1003-E_coli_genome;pvalue=0.000106;qvalue= 0.522;sequence=ACATTAATAAT;
E_coli_genome	fimo	Nucleotide motif (loose)	2490776	2490786	39.8	+	.	Motif 801_gi;Alias=;ID=801-1004-E_coli_genome;pvalue=0.000106;qvalue= 0.522;sequence=ACTAAATAAAT;
E_coli_genome	fimo	Nucleotide motif (loose)	2493145	2493155	39.8	+	.	Motif 801_gi;Alias=;ID=801-1005-E_coli_genome;pvalue=0.000106;qvalue= 0.522;sequence=TCAATTTTAAT;
E_coli_genome	fimo	Nucleotide motif (loose)	2493273	2493283	39.8	-	.	Motif 801_gi;Alias=;ID=801-1006-E_coli_genome;pvalue=0.000106;qvalue= 0.522;sequence=ACATATTTAAT;
E_coli_genome	fimo	Nucleotide motif (loose)	2493317	2493327	39.8	+	.	Motif 801_gi;Alias=;ID=801-1007-E_coli_genome;pvalue=0.000106;qvalue= 0.522;sequence=TCTATAAATAA;
E_coli_genome	fimo	Nucleotide motif (loose)	2493455	2493465	39.8	-	.	Motif 801_gi;Alias=;ID=801-1008-E_coli_genome;pvalue=0.000106;qvalue= 0.522;sequence=TCAATATTTAT;
E_coli_genome	fimo	Nucleotide motif (loose)	2493584	2493594	39.8	+	.	Motif 801_gi;Alias=;ID=801-1009-E_coli_genome;pvalue=0.000106;qvalue= 0.522;sequence=ACATAATAAAT;
E_coli_genome	fimo	Nucleotide motif (loose)	2493586	2493596	39.8	-	.	Motif 801_gi;Alias=;ID=801-1010-E_coli_genome;pvalue=0.000106;qvalue= 0.522;sequence=TCATTTATTAT;
E_coli_genome	fimo	Nucleotide motif (loose)	2493705	2493715	39.8	+	.	Motif 801_gi;Alias=;ID=801-1011-E_coli_genome;pvalue=0.000106;qvalue= 0.522;sequence=TCATAAAAAAT;
E_coli_genome	fimo	Nucleotide motif (loose)	2494603	2494613	39.8	+	.	Motif 801_gi;Alias=;ID=801-1012-E_coli_genome;pvalue=0.000106;qvalue= 0.522;sequence=TCATTTATTAT;
E_coli_genome	fimo	Nucleotide motif (loose)	2498407	2498417	39.8	-	.	Motif 801_gi;Alias=;ID=801-1013-E_coli_genome;pvalue=0.000106;qvalue= 0.522;sequence=TCATTAATAAA;
E_coli_genome	fimo	Nucleotide motif (loose)	2498578	2498588	39.8	-	.	Motif 801_gi;Alias=;ID=801-1014-E_coli_genome;pvalue=0.000106;qvalue= 0.522;sequence=ACAATTTTAAA;
E_coli_genome	fimo	Nucleotide motif (loose)	2504376	2504386	39.8	-	.	Motif 801_gi;Alias=;ID=801-1015-E_coli_genome;pvalue=0.000106;qvalue= 0.522;sequence=ACTTTTATTAA;
E_coli_genome	fimo	Nucleotide motif (loose)	2515369	2515379	39.8	-	.	Motif 801_gi;Alias=;ID=801-1016-E_coli_genome;pvalue=0.000106;qvalue= 0.522;sequence=TCAATTAAAAA;
E_coli_genome	fimo	Nucleotide motif (loose)	2517870	2517880	39.8	+	.	Motif 801_gi;Alias=;ID=801-1017-E_coli_genome;pvalue=0.000106;qvalue= 0.522;sequence=ACAAATAATAA;
E_coli_genome	fimo	Nucleotide motif (loose)	2518405	2518415	39.8	-	.	Motif 801_gi;Alias=;ID=801-1018-E_coli_genome;pvalue=0.000106;qvalue= 0.522;sequence=TCATTTTATAA;
E_coli_genome	fimo	Nucleotide motif (loose)	2521654	2521664	39.8	+	.	Motif 801_gi;Alias=;ID=801-1019-E_coli_genome;pvalue=0.000106;qvalue= 0.522;sequence=ACAATATATAA;
E_coli_genome	fimo	Nucleotide motif (loose)	2522378	2522388	39.8	+	.	Motif 801_gi;Alias=;ID=801-1020-E_coli_genome;pvalue=0.000106;qvalue= 0.522;sequence=ACATATTTAAA;
E_coli_genome	fimo	Nucleotide motif (loose)	2529432	2529442	39.8	+	.	Motif 801_gi;Alias=;ID=801-1021-E_coli_genome;pvalue=0.000106;qvalue= 0.522;sequence=ACTTTTTAAAT;
E_coli_genome	fimo	Nucleotide motif (loose)	2534032	2534042	39.8	+	.	Motif 801_gi;Alias=;ID=801-1022-E_coli_genome;pvalue=0.000106;qvalue= 0.522;sequence=TCTTTTAAAAA;
E_coli_genome	fimo	Nucleotide motif (loose)	2540870	2540880	39.8	+	.	Motif 801_gi;Alias=;ID=801-1023-E_coli_genome;pvalue=0.000106;qvalue= 0.522;sequence=ACTTTTTAAAA;
E_coli_genome	fimo	Nucleotide motif (loose)	2543757	2543767	39.8	+	.	Motif 801_gi;Alias=;ID=801-1024-E_coli_genome;pvalue=0.000106;qvalue= 0.522;sequence=ACAAATAAAAT;
E_coli_genome	fimo	Nucleotide motif (loose)	2544279	2544289	39.8	-	.	Motif 801_gi;Alias=;ID=801-1025-E_coli_genome;pvalue=0.000106;qvalue= 0.522;sequence=TCAATATTAAA;
E_coli_genome	fimo	Nucleotide motif (loose)	2552462	2552472	39.8	+	.	Motif 801_gi;Alias=;ID=801-1026-E_coli_genome;pvalue=0.000106;qvalue= 0.522;sequence=ACTTTTAAAAA;
E_coli_genome	fimo	Nucleotide motif (loose)	2552944	2552954	39.8	-	.	Motif 801_gi;Alias=;ID=801-1027-E_coli_genome;pvalue=0.000106;qvalue= 0.522;sequence=ACTATTTTTAA;
E_coli_genome	fimo	Nucleotide motif (loose)	2560418	2560428	39.8	+	.	Motif 801_gi;Alias=;ID=801-1028-E_coli_genome;pvalue=0.000106;qvalue= 0.522;sequence=TCAATTTTTAA;
E_coli_genome	fimo	Nucleotide motif (loose)	2611010	2611020	39.8	-	.	Motif 801_gi;Alias=;ID=801-1029-E_coli_genome;pvalue=0.000106;qvalue= 0.522;sequence=ACAAATTTTAT;
E_coli_genome	fimo	Nucleotide motif (loose)	2616289	2616299	39.8	-	.	Motif 801_gi;Alias=;ID=801-1030-E_coli_genome;pvalue=0.000106;qvalue= 0.522;sequence=TCATTAATTAA;
E_coli_genome	fimo	Nucleotide motif (loose)	2620898	2620908	39.8	+	.	Motif 801_gi;Alias=;ID=801-1031-E_coli_genome;pvalue=0.000106;qvalue= 0.522;sequence=ACAAAAAAAAT;
E_coli_genome	fimo	Nucleotide motif (loose)	2622304	2622314	39.8	+	.	Motif 801_gi;Alias=;ID=801-1032-E_coli_genome;pvalue=0.000106;qvalue= 0.522;sequence=ACAAAATTAAA;
E_coli_genome	fimo	Nucleotide motif (loose)	2623939	2623949	39.8	+	.	Motif 801_gi;Alias=;ID=801-1033-E_coli_genome;pvalue=0.000106;qvalue= 0.522;sequence=ACTTTATTAAT;
E_coli_genome	fimo	Nucleotide motif (loose)	2628913	2628923	39.8	-	.	Motif 801_gi;Alias=;ID=801-1034-E_coli_genome;pvalue=0.000106;qvalue= 0.522;sequence=ACTTATATAAA;
E_coli_genome	fimo	Nucleotide motif (loose)	2629175	2629185	39.8	-	.	Motif 801_gi;Alias=;ID=801-1035-E_coli_genome;pvalue=0.000106;qvalue= 0.522;sequence=ACATATTTTAA;
E_coli_genome	fimo	Nucleotide motif (loose)	2629802	2629812	39.8	-	.	Motif 801_gi;Alias=;ID=801-1036-E_coli_genome;pvalue=0.000106;qvalue= 0.522;sequence=ACATTTTTTAA;
E_coli_genome	fimo	Nucleotide motif (loose)	2644183	2644193	39.8	+	.	Motif 801_gi;Alias=;ID=801-1037-E_coli_genome;pvalue=0.000106;qvalue= 0.522;sequence=TCTTTAAAAAA;
E_coli_genome	fimo	Nucleotide motif (loose)	2651311	2651321	39.8	+	.	Motif 801_gi;Alias=;ID=801-1038-E_coli_genome;pvalue=0.000106;qvalue= 0.522;sequence=TCATTTAATAA;
E_coli_genome	fimo	Nucleotide motif (loose)	2651314	2651324	39.8	-	.	Motif 801_gi;Alias=;ID=801-1039-E_coli_genome;pvalue=0.000106;qvalue= 0.522;sequence=TCTTTATTAAA;
E_coli_genome	fimo	Nucleotide motif (loose)	2653591	2653601	39.8	+	.	Motif 801_gi;Alias=;ID=801-1040-E_coli_genome;pvalue=0.000106;qvalue= 0.522;sequence=ACAAATATAAA;
E_coli_genome	fimo	Nucleotide motif (loose)	2653612	2653622	39.8	+	.	Motif 801_gi;Alias=;ID=801-1041-E_coli_genome;pvalue=0.000106;qvalue= 0.522;sequence=TCAAAATTAAA;
E_coli_genome	fimo	Nucleotide motif (loose)	2656273	2656283	39.8	+	.	Motif 801_gi;Alias=;ID=801-1042-E_coli_genome;pvalue=0.000106;qvalue= 0.522;sequence=TCATTATTAAT;
E_coli_genome	fimo	Nucleotide motif (loose)	2662167	2662177	39.8	-	.	Motif 801_gi;Alias=;ID=801-1043-E_coli_genome;pvalue=0.000106;qvalue= 0.522;sequence=ACAATAAAAAA;
E_coli_genome	fimo	Nucleotide motif (loose)	2670585	2670595	39.8	-	.	Motif 801_gi;Alias=;ID=801-1044-E_coli_genome;pvalue=0.000106;qvalue= 0.522;sequence=TCATTAAAAAT;
E_coli_genome	fimo	Nucleotide motif (loose)	2679328	2679338	39.8	-	.	Motif 801_gi;Alias=;ID=801-1045-E_coli_genome;pvalue=0.000106;qvalue= 0.522;sequence=TCTATTATTAA;
E_coli_genome	fimo	Nucleotide motif (loose)	2683842	2683852	39.8	+	.	Motif 801_gi;Alias=;ID=801-1046-E_coli_genome;pvalue=0.000106;qvalue= 0.522;sequence=TCAATATTAAT;
E_coli_genome	fimo	Nucleotide motif (loose)	2685779	2685789	39.8	-	.	Motif 801_gi;Alias=;ID=801-1047-E_coli_genome;pvalue=0.000106;qvalue= 0.522;sequence=TCTTATAAAAA;
E_coli_genome	fimo	Nucleotide motif (loose)	2689635	2689645	39.8	+	.	Motif 801_gi;Alias=;ID=801-1048-E_coli_genome;pvalue=0.000106;qvalue= 0.522;sequence=ACAAATAAAAT;
E_coli_genome	fimo	Nucleotide motif (loose)	2690336	2690346	39.8	-	.	Motif 801_gi;Alias=;ID=801-1049-E_coli_genome;pvalue=0.000106;qvalue= 0.522;sequence=TCAATTTTTAA;
E_coli_genome	fimo	Nucleotide motif (loose)	2697348	2697358	39.8	+	.	Motif 801_gi;Alias=;ID=801-1050-E_coli_genome;pvalue=0.000106;qvalue= 0.522;sequence=ACAAAATTAAT;
E_coli_genome	fimo	Nucleotide motif (loose)	2700025	2700035	39.8	-	.	Motif 801_gi;Alias=;ID=801-1051-E_coli_genome;pvalue=0.000106;qvalue= 0.522;sequence=ACTATATAAAT;
E_coli_genome	fimo	Nucleotide motif (loose)	2700050	2700060	39.8	-	.	Motif 801_gi;Alias=;ID=801-1052-E_coli_genome;pvalue=0.000106;qvalue= 0.522;sequence=ACTATAAATAA;
E_coli_genome	fimo	Nucleotide motif (loose)	2700538	2700548	39.8	+	.	Motif 801_gi;Alias=;ID=801-1053-E_coli_genome;pvalue=0.000106;qvalue= 0.522;sequence=ACAAAATTAAA;
E_coli_genome	fimo	Nucleotide motif (loose)	2704280	2704290	39.8	+	.	Motif 801_gi;Alias=;ID=801-1054-E_coli_genome;pvalue=0.000106;qvalue= 0.522;sequence=TCATAAATAAT;
E_coli_genome	fimo	Nucleotide motif (loose)	2704902	2704912	39.8	-	.	Motif 801_gi;Alias=;ID=801-1055-E_coli_genome;pvalue=0.000106;qvalue= 0.522;sequence=TCTTTAAATAT;
E_coli_genome	fimo	Nucleotide motif (loose)	2705062	2705072	39.8	+	.	Motif 801_gi;Alias=;ID=801-1056-E_coli_genome;pvalue=0.000106;qvalue= 0.522;sequence=TCATAAATAAA;
E_coli_genome	fimo	Nucleotide motif (loose)	2710337	2710347	39.8	+	.	Motif 801_gi;Alias=;ID=801-1057-E_coli_genome;pvalue=0.000106;qvalue= 0.522;sequence=ACAAATATTAA;
E_coli_genome	fimo	Nucleotide motif (loose)	2715371	2715381	39.8	-	.	Motif 801_gi;Alias=;ID=801-1058-E_coli_genome;pvalue=0.000106;qvalue= 0.522;sequence=ACATTTAAAAA;
E_coli_genome	fimo	Nucleotide motif (loose)	2721001	2721011	39.8	+	.	Motif 801_gi;Alias=;ID=801-1059-E_coli_genome;pvalue=0.000106;qvalue= 0.522;sequence=ACTATATTAAA;
E_coli_genome	fimo	Nucleotide motif (loose)	2722733	2722743	39.8	+	.	Motif 801_gi;Alias=;ID=801-1060-E_coli_genome;pvalue=0.000106;qvalue= 0.522;sequence=TCAAAATTTAA;
E_coli_genome	fimo	Nucleotide motif (loose)	2725798	2725808	39.8	-	.	Motif 801_gi;Alias=;ID=801-1061-E_coli_genome;pvalue=0.000106;qvalue= 0.522;sequence=ACAAAAAAAAT;
E_coli_genome	fimo	Nucleotide motif (loose)	2729282	2729292	39.8	-	.	Motif 801_gi;Alias=;ID=801-1062-E_coli_genome;pvalue=0.000106;qvalue= 0.522;sequence=TCTTTAAAAAT;
E_coli_genome	fimo	Nucleotide motif (loose)	2731151	2731161	39.8	+	.	Motif 801_gi;Alias=;ID=801-1063-E_coli_genome;pvalue=0.000106;qvalue= 0.522;sequence=TCAATTTAAAA;
E_coli_genome	fimo	Nucleotide motif (loose)	2731535	2731545	39.8	-	.	Motif 801_gi;Alias=;ID=801-1064-E_coli_genome;pvalue=0.000106;qvalue= 0.522;sequence=ACTATATTTAA;
E_coli_genome	fimo	Nucleotide motif (loose)	2733572	2733582	39.8	-	.	Motif 801_gi;Alias=;ID=801-1065-E_coli_genome;pvalue=0.000106;qvalue= 0.522;sequence=ACTAAAAATAA;
E_coli_genome	fimo	Nucleotide motif (loose)	2735718	2735728	39.8	-	.	Motif 801_gi;Alias=;ID=801-1066-E_coli_genome;pvalue=0.000106;qvalue= 0.522;sequence=TCATTAATAAA;
E_coli_genome	fimo	Nucleotide motif (loose)	2736057	2736067	39.8	-	.	Motif 801_gi;Alias=;ID=801-1067-E_coli_genome;pvalue=0.000106;qvalue= 0.522;sequence=ACTATATTAAA;
E_coli_genome	fimo	Nucleotide motif (loose)	2737716	2737726	39.8	-	.	Motif 801_gi;Alias=;ID=801-1068-E_coli_genome;pvalue=0.000106;qvalue= 0.522;sequence=TCAATAAAAAA;
E_coli_genome	fimo	Nucleotide motif (loose)	2744527	2744537	39.8	+	.	Motif 801_gi;Alias=;ID=801-1069-E_coli_genome;pvalue=0.000106;qvalue= 0.522;sequence=TCATAATTTAA;
E_coli_genome	fimo	Nucleotide motif (loose)	2746242	2746252	39.8	+	.	Motif 801_gi;Alias=;ID=801-1070-E_coli_genome;pvalue=0.000106;qvalue= 0.522;sequence=TCATATTAAAA;
E_coli_genome	fimo	Nucleotide motif (loose)	2753942	2753952	39.8	+	.	Motif 801_gi;Alias=;ID=801-1071-E_coli_genome;pvalue=0.000106;qvalue= 0.522;sequence=ACTAATAATAA;
E_coli_genome	fimo	Nucleotide motif (loose)	2754751	2754761	39.8	+	.	Motif 801_gi;Alias=;ID=801-1072-E_coli_genome;pvalue=0.000106;qvalue= 0.522;sequence=ACAAATAATAT;
E_coli_genome	fimo	Nucleotide motif (loose)	2756069	2756079	39.8	+	.	Motif 801_gi;Alias=;ID=801-1073-E_coli_genome;pvalue=0.000106;qvalue= 0.522;sequence=ACTAATTAAAT;
E_coli_genome	fimo	Nucleotide motif (loose)	2757699	2757709	39.8	+	.	Motif 801_gi;Alias=;ID=801-1074-E_coli_genome;pvalue=0.000106;qvalue= 0.522;sequence=TCATTTTTTAA;
E_coli_genome	fimo	Nucleotide motif (loose)	2757702	2757712	39.8	-	.	Motif 801_gi;Alias=;ID=801-1075-E_coli_genome;pvalue=0.000106;qvalue= 0.522;sequence=TCTTTAAAAAA;
E_coli_genome	fimo	Nucleotide motif (loose)	2757720	2757730	39.8	-	.	Motif 801_gi;Alias=;ID=801-1076-E_coli_genome;pvalue=0.000106;qvalue= 0.522;sequence=ACTATTTTAAA;
E_coli_genome	fimo	Nucleotide motif (loose)	2757772	2757782	39.8	-	.	Motif 801_gi;Alias=;ID=801-1077-E_coli_genome;pvalue=0.000106;qvalue= 0.522;sequence=TCAAAATAAAA;
E_coli_genome	fimo	Nucleotide motif (loose)	2757982	2757992	39.8	-	.	Motif 801_gi;Alias=;ID=801-1078-E_coli_genome;pvalue=0.000106;qvalue= 0.522;sequence=TCAAAAAAAAT;
E_coli_genome	fimo	Nucleotide motif (loose)	2758956	2758966	39.8	+	.	Motif 801_gi;Alias=;ID=801-1079-E_coli_genome;pvalue=0.000106;qvalue= 0.522;sequence=TCTTAATTTAA;
E_coli_genome	fimo	Nucleotide motif (loose)	2758966	2758976	39.8	-	.	Motif 801_gi;Alias=;ID=801-1080-E_coli_genome;pvalue=0.000106;qvalue= 0.522;sequence=TCTTATTTAAT;
E_coli_genome	fimo	Nucleotide motif (loose)	2759318	2759328	39.8	-	.	Motif 801_gi;Alias=;ID=801-1081-E_coli_genome;pvalue=0.000106;qvalue= 0.522;sequence=TCAATATTAAA;
E_coli_genome	fimo	Nucleotide motif (loose)	2759541	2759551	39.8	+	.	Motif 801_gi;Alias=;ID=801-1082-E_coli_genome;pvalue=0.000106;qvalue= 0.522;sequence=TCATTTTTAAT;
E_coli_genome	fimo	Nucleotide motif (loose)	2760273	2760283	39.8	-	.	Motif 801_gi;Alias=;ID=801-1083-E_coli_genome;pvalue=0.000106;qvalue= 0.522;sequence=TCTAAATTTAT;
E_coli_genome	fimo	Nucleotide motif (loose)	2760359	2760369	39.8	+	.	Motif 801_gi;Alias=;ID=801-1084-E_coli_genome;pvalue=0.000106;qvalue= 0.522;sequence=ACAAAAATAAT;
E_coli_genome	fimo	Nucleotide motif (loose)	2760416	2760426	39.8	+	.	Motif 801_gi;Alias=;ID=801-1085-E_coli_genome;pvalue=0.000106;qvalue= 0.522;sequence=ACTTAATTTAA;
E_coli_genome	fimo	Nucleotide motif (loose)	2760418	2760428	39.8	-	.	Motif 801_gi;Alias=;ID=801-1086-E_coli_genome;pvalue=0.000106;qvalue= 0.522;sequence=TCTTAAATTAA;
E_coli_genome	fimo	Nucleotide motif (loose)	2766093	2766103	39.8	+	.	Motif 801_gi;Alias=;ID=801-1087-E_coli_genome;pvalue=0.000106;qvalue= 0.522;sequence=ACATTTTTTAT;
E_coli_genome	fimo	Nucleotide motif (loose)	2766851	2766861	39.8	+	.	Motif 801_gi;Alias=;ID=801-1088-E_coli_genome;pvalue=0.000106;qvalue= 0.522;sequence=ACTTTTTTTAA;
E_coli_genome	fimo	Nucleotide motif (loose)	2766854	2766864	39.8	-	.	Motif 801_gi;Alias=;ID=801-1089-E_coli_genome;pvalue=0.000106;qvalue= 0.522;sequence=ACATTAAAAAA;
E_coli_genome	fimo	Nucleotide motif (loose)	2766977	2766987	39.8	-	.	Motif 801_gi;Alias=;ID=801-1090-E_coli_genome;pvalue=0.000106;qvalue= 0.522;sequence=ACAATATATAA;
E_coli_genome	fimo	Nucleotide motif (loose)	2772057	2772067	39.8	-	.	Motif 801_gi;Alias=;ID=801-1091-E_coli_genome;pvalue=0.000106;qvalue= 0.522;sequence=ACAATAATTAA;
E_coli_genome	fimo	Nucleotide motif (loose)	2773869	2773879	39.8	-	.	Motif 801_gi;Alias=;ID=801-1092-E_coli_genome;pvalue=0.000106;qvalue= 0.522;sequence=ACAATAAATAT;
E_coli_genome	fimo	Nucleotide motif (loose)	2773972	2773982	39.8	-	.	Motif 801_gi;Alias=;ID=801-1093-E_coli_genome;pvalue=0.000106;qvalue= 0.522;sequence=TCATTTAAAAA;
E_coli_genome	fimo	Nucleotide motif (loose)	2774035	2774045	39.8	-	.	Motif 801_gi;Alias=;ID=801-1094-E_coli_genome;pvalue=0.000106;qvalue= 0.522;sequence=TCATTATATAT;
E_coli_genome	fimo	Nucleotide motif (loose)	2774071	2774081	39.8	-	.	Motif 801_gi;Alias=;ID=801-1095-E_coli_genome;pvalue=0.000106;qvalue= 0.522;sequence=ACAATATAAAT;
E_coli_genome	fimo	Nucleotide motif (loose)	2774298	2774308	39.8	+	.	Motif 801_gi;Alias=;ID=801-1096-E_coli_genome;pvalue=0.000106;qvalue= 0.522;sequence=TCAAATAAAAT;
E_coli_genome	fimo	Nucleotide motif (loose)	2774398	2774408	39.8	-	.	Motif 801_gi;Alias=;ID=801-1097-E_coli_genome;pvalue=0.000106;qvalue= 0.522;sequence=TCATTTATTAT;
E_coli_genome	fimo	Nucleotide motif (loose)	2774621	2774631	39.8	+	.	Motif 801_gi;Alias=;ID=801-1098-E_coli_genome;pvalue=0.000106;qvalue= 0.522;sequence=TCTATAAAAAA;
E_coli_genome	fimo	Nucleotide motif (loose)	2774810	2774820	39.8	+	.	Motif 801_gi;Alias=;ID=801-1099-E_coli_genome;pvalue=0.000106;qvalue= 0.522;sequence=TCAAAATATAT;
E_coli_genome	fimo	Nucleotide motif (loose)	2775381	2775391	39.8	-	.	Motif 801_gi;Alias=;ID=801-1100-E_coli_genome;pvalue=0.000106;qvalue= 0.522;sequence=TCTAAAAATAA;
E_coli_genome	fimo	Nucleotide motif (loose)	2781711	2781721	39.8	+	.	Motif 801_gi;Alias=;ID=801-1101-E_coli_genome;pvalue=0.000106;qvalue= 0.522;sequence=TCTTTAATAAT;
E_coli_genome	fimo	Nucleotide motif (loose)	2784508	2784518	39.8	+	.	Motif 801_gi;Alias=;ID=801-1102-E_coli_genome;pvalue=0.000106;qvalue= 0.522;sequence=TCTTATATTAT;
E_coli_genome	fimo	Nucleotide motif (loose)	2784709	2784719	39.8	-	.	Motif 801_gi;Alias=;ID=801-1103-E_coli_genome;pvalue=0.000106;qvalue= 0.522;sequence=ACTTTAATAAT;
E_coli_genome	fimo	Nucleotide motif (loose)	2784755	2784765	39.8	+	.	Motif 801_gi;Alias=;ID=801-1104-E_coli_genome;pvalue=0.000106;qvalue= 0.522;sequence=TCATATTTAAT;
E_coli_genome	fimo	Nucleotide motif (loose)	2785043	2785053	39.8	-	.	Motif 801_gi;Alias=;ID=801-1105-E_coli_genome;pvalue=0.000106;qvalue= 0.522;sequence=ACATTAAAAAT;
E_coli_genome	fimo	Nucleotide motif (loose)	2785068	2785078	39.8	+	.	Motif 801_gi;Alias=;ID=801-1106-E_coli_genome;pvalue=0.000106;qvalue= 0.522;sequence=ACTATAAAAAA;
E_coli_genome	fimo	Nucleotide motif (loose)	2785488	2785498	39.8	-	.	Motif 801_gi;Alias=;ID=801-1107-E_coli_genome;pvalue=0.000106;qvalue= 0.522;sequence=TCATTTATTAT;
E_coli_genome	fimo	Nucleotide motif (loose)	2786070	2786080	39.8	+	.	Motif 801_gi;Alias=;ID=801-1108-E_coli_genome;pvalue=0.000106;qvalue= 0.522;sequence=TCTAATAATAT;
E_coli_genome	fimo	Nucleotide motif (loose)	2786520	2786530	39.8	+	.	Motif 801_gi;Alias=;ID=801-1109-E_coli_genome;pvalue=0.000106;qvalue= 0.522;sequence=ACAAATATTAT;
E_coli_genome	fimo	Nucleotide motif (loose)	2786934	2786944	39.8	+	.	Motif 801_gi;Alias=;ID=801-1110-E_coli_genome;pvalue=0.000106;qvalue= 0.522;sequence=ACATTTAAAAT;
E_coli_genome	fimo	Nucleotide motif (loose)	2788290	2788300	39.8	-	.	Motif 801_gi;Alias=;ID=801-1111-E_coli_genome;pvalue=0.000106;qvalue= 0.522;sequence=TCTATATATAA;
E_coli_genome	fimo	Nucleotide motif (loose)	2788639	2788649	39.8	+	.	Motif 801_gi;Alias=;ID=801-1112-E_coli_genome;pvalue=0.000106;qvalue= 0.522;sequence=TCTATTTATAA;
E_coli_genome	fimo	Nucleotide motif (loose)	2788914	2788924	39.8	-	.	Motif 801_gi;Alias=;ID=801-1113-E_coli_genome;pvalue=0.000106;qvalue= 0.522;sequence=TCTAAAAATAT;
E_coli_genome	fimo	Nucleotide motif (loose)	2796939	2796949	39.8	-	.	Motif 801_gi;Alias=;ID=801-1114-E_coli_genome;pvalue=0.000106;qvalue= 0.522;sequence=TCATTATTAAT;
E_coli_genome	fimo	Nucleotide motif (loose)	2797199	2797209	39.8	+	.	Motif 801_gi;Alias=;ID=801-1115-E_coli_genome;pvalue=0.000106;qvalue= 0.522;sequence=ACTTAAATAAA;
E_coli_genome	fimo	Nucleotide motif (loose)	2797451	2797461	39.8	-	.	Motif 801_gi;Alias=;ID=801-1116-E_coli_genome;pvalue=0.000106;qvalue= 0.522;sequence=TCATTTTTAAT;
E_coli_genome	fimo	Nucleotide motif (loose)	2798558	2798568	39.8	+	.	Motif 801_gi;Alias=;ID=801-1117-E_coli_genome;pvalue=0.000106;qvalue= 0.522;sequence=ACTTATTATAT;
E_coli_genome	fimo	Nucleotide motif (loose)	2798573	2798583	39.8	+	.	Motif 801_gi;Alias=;ID=801-1118-E_coli_genome;pvalue=0.000106;qvalue= 0.522;sequence=ACAAAATTTAA;
E_coli_genome	fimo	Nucleotide motif (loose)	2799030	2799040	39.8	+	.	Motif 801_gi;Alias=;ID=801-1119-E_coli_genome;pvalue=0.000106;qvalue= 0.522;sequence=ACTAAATAAAA;
E_coli_genome	fimo	Nucleotide motif (loose)	2804618	2804628	39.8	+	.	Motif 801_gi;Alias=;ID=801-1120-E_coli_genome;pvalue=0.000106;qvalue= 0.522;sequence=ACAAAAAATAT;
E_coli_genome	fimo	Nucleotide motif (loose)	2804821	2804831	39.8	-	.	Motif 801_gi;Alias=;ID=801-1121-E_coli_genome;pvalue=0.000106;qvalue= 0.522;sequence=TCTAATTTAAT;
E_coli_genome	fimo	Nucleotide motif (loose)	2804841	2804851	39.8	+	.	Motif 801_gi;Alias=;ID=801-1122-E_coli_genome;pvalue=0.000106;qvalue= 0.522;sequence=TCTTTATAAAA;
E_coli_genome	fimo	Nucleotide motif (loose)	2808307	2808317	39.8	+	.	Motif 801_gi;Alias=;ID=801-1123-E_coli_genome;pvalue=0.000106;qvalue= 0.522;sequence=ACAAAAATAAT;
E_coli_genome	fimo	Nucleotide motif (loose)	2809579	2809589	39.8	+	.	Motif 801_gi;Alias=;ID=801-1124-E_coli_genome;pvalue=0.000106;qvalue= 0.522;sequence=TCTATTTATAA;
E_coli_genome	fimo	Nucleotide motif (loose)	2811327	2811337	39.8	-	.	Motif 801_gi;Alias=;ID=801-1125-E_coli_genome;pvalue=0.000106;qvalue= 0.522;sequence=TCTTTTATAAA;
E_coli_genome	fimo	Nucleotide motif (loose)	2814466	2814476	39.8	+	.	Motif 801_gi;Alias=;ID=801-1126-E_coli_genome;pvalue=0.000106;qvalue= 0.522;sequence=TCATATAAAAA;
E_coli_genome	fimo	Nucleotide motif (loose)	2817472	2817482	39.8	+	.	Motif 801_gi;Alias=;ID=801-1127-E_coli_genome;pvalue=0.000106;qvalue= 0.522;sequence=TCAAAAATTAA;
E_coli_genome	fimo	Nucleotide motif (loose)	2825715	2825725	39.8	+	.	Motif 801_gi;Alias=;ID=801-1128-E_coli_genome;pvalue=0.000106;qvalue= 0.522;sequence=TCAAATTAAAA;
E_coli_genome	fimo	Nucleotide motif (loose)	2832379	2832389	39.8	-	.	Motif 801_gi;Alias=;ID=801-1129-E_coli_genome;pvalue=0.000106;qvalue= 0.522;sequence=TCTATAAATAA;
E_coli_genome	fimo	Nucleotide motif (loose)	2836254	2836264	39.8	+	.	Motif 801_gi;Alias=;ID=801-1130-E_coli_genome;pvalue=0.000106;qvalue= 0.522;sequence=ACATTTTTAAA;
E_coli_genome	fimo	Nucleotide motif (loose)	2839034	2839044	39.8	+	.	Motif 801_gi;Alias=;ID=801-1131-E_coli_genome;pvalue=0.000106;qvalue= 0.522;sequence=ACTAAAATAAA;
E_coli_genome	fimo	Nucleotide motif (loose)	2839363	2839373	39.8	+	.	Motif 801_gi;Alias=;ID=801-1132-E_coli_genome;pvalue=0.000106;qvalue= 0.522;sequence=ACAAATATAAA;
E_coli_genome	fimo	Nucleotide motif (loose)	2839369	2839379	39.8	-	.	Motif 801_gi;Alias=;ID=801-1133-E_coli_genome;pvalue=0.000106;qvalue= 0.522;sequence=TCATTTTTTAT;
E_coli_genome	fimo	Nucleotide motif (loose)	2840035	2840045	39.8	+	.	Motif 801_gi;Alias=;ID=801-1134-E_coli_genome;pvalue=0.000106;qvalue= 0.522;sequence=TCAAATTTAAA;
E_coli_genome	fimo	Nucleotide motif (loose)	2854548	2854558	39.8	-	.	Motif 801_gi;Alias=;ID=801-1135-E_coli_genome;pvalue=0.000106;qvalue= 0.522;sequence=TCATATTTAAT;
E_coli_genome	fimo	Nucleotide motif (loose)	2860157	2860167	39.8	+	.	Motif 801_gi;Alias=;ID=801-1136-E_coli_genome;pvalue=0.000106;qvalue= 0.522;sequence=ACATAAAATAT;
E_coli_genome	fimo	Nucleotide motif (loose)	2860357	2860367	39.8	-	.	Motif 801_gi;Alias=;ID=801-1137-E_coli_genome;pvalue=0.000106;qvalue= 0.522;sequence=TCAATATAAAT;
E_coli_genome	fimo	Nucleotide motif (loose)	2860396	2860406	39.8	+	.	Motif 801_gi;Alias=;ID=801-1138-E_coli_genome;pvalue=0.000106;qvalue= 0.522;sequence=TCATTTTATAA;
E_coli_genome	fimo	Nucleotide motif (loose)	2861315	2861325	39.8	+	.	Motif 801_gi;Alias=;ID=801-1139-E_coli_genome;pvalue=0.000106;qvalue= 0.522;sequence=ACATAAAATAA;
E_coli_genome	fimo	Nucleotide motif (loose)	2861335	2861345	39.8	-	.	Motif 801_gi;Alias=;ID=801-1140-E_coli_genome;pvalue=0.000106;qvalue= 0.522;sequence=ACATAAATTAA;
E_coli_genome	fimo	Nucleotide motif (loose)	2861407	2861417	39.8	+	.	Motif 801_gi;Alias=;ID=801-1141-E_coli_genome;pvalue=0.000106;qvalue= 0.522;sequence=ACTTAAATTAA;
E_coli_genome	fimo	Nucleotide motif (loose)	2865296	2865306	39.8	+	.	Motif 801_gi;Alias=;ID=801-1142-E_coli_genome;pvalue=0.000106;qvalue= 0.522;sequence=ACTATTATTAT;
E_coli_genome	fimo	Nucleotide motif (loose)	2878540	2878550	39.8	-	.	Motif 801_gi;Alias=;ID=801-1143-E_coli_genome;pvalue=0.000106;qvalue= 0.522;sequence=TCTTTAATAAT;
E_coli_genome	fimo	Nucleotide motif (loose)	2879096	2879106	39.8	+	.	Motif 801_gi;Alias=;ID=801-1144-E_coli_genome;pvalue=0.000106;qvalue= 0.522;sequence=TCAAATTTAAT;
E_coli_genome	fimo	Nucleotide motif (loose)	2880032	2880042	39.8	+	.	Motif 801_gi;Alias=;ID=801-1145-E_coli_genome;pvalue=0.000106;qvalue= 0.522;sequence=TCTTTTATTAA;
E_coli_genome	fimo	Nucleotide motif (loose)	2880469	2880479	39.8	-	.	Motif 801_gi;Alias=;ID=801-1146-E_coli_genome;pvalue=0.000106;qvalue= 0.522;sequence=TCATTTAAAAT;
E_coli_genome	fimo	Nucleotide motif (loose)	2880500	2880510	39.8	+	.	Motif 801_gi;Alias=;ID=801-1147-E_coli_genome;pvalue=0.000106;qvalue= 0.522;sequence=ACTATATATAT;
E_coli_genome	fimo	Nucleotide motif (loose)	2880525	2880535	39.8	+	.	Motif 801_gi;Alias=;ID=801-1148-E_coli_genome;pvalue=0.000106;qvalue= 0.522;sequence=TCATAATTTAA;
E_coli_genome	fimo	Nucleotide motif (loose)	2884294	2884304	39.8	+	.	Motif 801_gi;Alias=;ID=801-1149-E_coli_genome;pvalue=0.000106;qvalue= 0.522;sequence=ACATATATTAA;
E_coli_genome	fimo	Nucleotide motif (loose)	2884296	2884306	39.8	-	.	Motif 801_gi;Alias=;ID=801-1150-E_coli_genome;pvalue=0.000106;qvalue= 0.522;sequence=TCTTAATATAT;
E_coli_genome	fimo	Nucleotide motif (loose)	2884367	2884377	39.8	-	.	Motif 801_gi;Alias=;ID=801-1151-E_coli_genome;pvalue=0.000106;qvalue= 0.522;sequence=TCTTTAATAAT;
E_coli_genome	fimo	Nucleotide motif (loose)	2884413	2884423	39.8	+	.	Motif 801_gi;Alias=;ID=801-1152-E_coli_genome;pvalue=0.000106;qvalue= 0.522;sequence=ACATAAAATAT;
E_coli_genome	fimo	Nucleotide motif (loose)	2892229	2892239	39.8	-	.	Motif 801_gi;Alias=;ID=801-1153-E_coli_genome;pvalue=0.000106;qvalue= 0.522;sequence=TCTTTAAATAA;
E_coli_genome	fimo	Nucleotide motif (loose)	2899084	2899094	39.8	+	.	Motif 801_gi;Alias=;ID=801-1154-E_coli_genome;pvalue=0.000106;qvalue= 0.522;sequence=TCAATATTAAT;
E_coli_genome	fimo	Nucleotide motif (loose)	2900735	2900745	39.8	-	.	Motif 801_gi;Alias=;ID=801-1155-E_coli_genome;pvalue=0.000106;qvalue= 0.522;sequence=TCATTATTAAA;
E_coli_genome	fimo	Nucleotide motif (loose)	2903459	2903469	39.8	+	.	Motif 801_gi;Alias=;ID=801-1156-E_coli_genome;pvalue=0.000106;qvalue= 0.522;sequence=ACTTAAAAAAT;
E_coli_genome	fimo	Nucleotide motif (loose)	2903461	2903471	39.8	-	.	Motif 801_gi;Alias=;ID=801-1157-E_coli_genome;pvalue=0.000106;qvalue= 0.522;sequence=TCATTTTTTAA;
E_coli_genome	fimo	Nucleotide motif (loose)	2903506	2903516	39.8	+	.	Motif 801_gi;Alias=;ID=801-1158-E_coli_genome;pvalue=0.000106;qvalue= 0.522;sequence=ACATAATAAAA;
E_coli_genome	fimo	Nucleotide motif (loose)	2903804	2903814	39.8	+	.	Motif 801_gi;Alias=;ID=801-1159-E_coli_genome;pvalue=0.000106;qvalue= 0.522;sequence=TCAATATTAAA;
E_coli_genome	fimo	Nucleotide motif (loose)	2904426	2904436	39.8	-	.	Motif 801_gi;Alias=;ID=801-1160-E_coli_genome;pvalue=0.000106;qvalue= 0.522;sequence=TCATTAATTAA;
E_coli_genome	fimo	Nucleotide motif (loose)	2904684	2904694	39.8	+	.	Motif 801_gi;Alias=;ID=801-1161-E_coli_genome;pvalue=0.000106;qvalue= 0.522;sequence=ACAATATAAAT;
E_coli_genome	fimo	Nucleotide motif (loose)	2908884	2908894	39.8	+	.	Motif 801_gi;Alias=;ID=801-1162-E_coli_genome;pvalue=0.000106;qvalue= 0.522;sequence=ACAAATATAAT;
E_coli_genome	fimo	Nucleotide motif (loose)	2909850	2909860	39.8	+	.	Motif 801_gi;Alias=;ID=801-1163-E_coli_genome;pvalue=0.000106;qvalue= 0.522;sequence=TCATTTAAAAA;
E_coli_genome	fimo	Nucleotide motif (loose)	2909854	2909864	39.8	-	.	Motif 801_gi;Alias=;ID=801-1164-E_coli_genome;pvalue=0.000106;qvalue= 0.522;sequence=TCATTTTTTAA;
E_coli_genome	fimo	Nucleotide motif (loose)	2911206	2911216	39.8	+	.	Motif 801_gi;Alias=;ID=801-1165-E_coli_genome;pvalue=0.000106;qvalue= 0.522;sequence=TCAATAATTAA;
E_coli_genome	fimo	Nucleotide motif (loose)	2916086	2916096	39.8	-	.	Motif 801_gi;Alias=;ID=801-1166-E_coli_genome;pvalue=0.000106;qvalue= 0.522;sequence=TCATTAATAAT;
E_coli_genome	fimo	Nucleotide motif (loose)	2916231	2916241	39.8	+	.	Motif 801_gi;Alias=;ID=801-1167-E_coli_genome;pvalue=0.000106;qvalue= 0.522;sequence=TCAATATTAAA;
E_coli_genome	fimo	Nucleotide motif (loose)	2916717	2916727	39.8	-	.	Motif 801_gi;Alias=;ID=801-1168-E_coli_genome;pvalue=0.000106;qvalue= 0.522;sequence=ACTTAAAATAT;
E_coli_genome	fimo	Nucleotide motif (loose)	2917944	2917954	39.8	-	.	Motif 801_gi;Alias=;ID=801-1169-E_coli_genome;pvalue=0.000106;qvalue= 0.522;sequence=TCATTTTTTAA;
E_coli_genome	fimo	Nucleotide motif (loose)	2924627	2924637	39.8	-	.	Motif 801_gi;Alias=;ID=801-1170-E_coli_genome;pvalue=0.000106;qvalue= 0.522;sequence=TCATTTAAAAT;
E_coli_genome	fimo	Nucleotide motif (loose)	2933806	2933816	39.8	-	.	Motif 801_gi;Alias=;ID=801-1171-E_coli_genome;pvalue=0.000106;qvalue= 0.522;sequence=ACAAAATATAA;
E_coli_genome	fimo	Nucleotide motif (loose)	2933856	2933866	39.8	+	.	Motif 801_gi;Alias=;ID=801-1172-E_coli_genome;pvalue=0.000106;qvalue= 0.522;sequence=TCTTTTTATAA;
E_coli_genome	fimo	Nucleotide motif (loose)	2933871	2933881	39.8	-	.	Motif 801_gi;Alias=;ID=801-1173-E_coli_genome;pvalue=0.000106;qvalue= 0.522;sequence=TCATTTTTAAT;
E_coli_genome	fimo	Nucleotide motif (loose)	2934023	2934033	39.8	-	.	Motif 801_gi;Alias=;ID=801-1174-E_coli_genome;pvalue=0.000106;qvalue= 0.522;sequence=ACTTTAATAAT;
E_coli_genome	fimo	Nucleotide motif (loose)	2934098	2934108	39.8	-	.	Motif 801_gi;Alias=;ID=801-1175-E_coli_genome;pvalue=0.000106;qvalue= 0.522;sequence=TCAAATAAAAA;
E_coli_genome	fimo	Nucleotide motif (loose)	2939283	2939293	39.8	+	.	Motif 801_gi;Alias=;ID=801-1176-E_coli_genome;pvalue=0.000106;qvalue= 0.522;sequence=TCTTTTAAAAA;
E_coli_genome	fimo	Nucleotide motif (loose)	2942647	2942657	39.8	-	.	Motif 801_gi;Alias=;ID=801-1177-E_coli_genome;pvalue=0.000106;qvalue= 0.522;sequence=ACAATTTATAA;
E_coli_genome	fimo	Nucleotide motif (loose)	2947465	2947475	39.8	-	.	Motif 801_gi;Alias=;ID=801-1178-E_coli_genome;pvalue=0.000106;qvalue= 0.522;sequence=TCAAATTTTAA;
E_coli_genome	fimo	Nucleotide motif (loose)	2949119	2949129	39.8	+	.	Motif 801_gi;Alias=;ID=801-1179-E_coli_genome;pvalue=0.000106;qvalue= 0.522;sequence=TCTTTTTATAT;
E_coli_genome	fimo	Nucleotide motif (loose)	2969222	2969232	39.8	+	.	Motif 801_gi;Alias=;ID=801-1180-E_coli_genome;pvalue=0.000106;qvalue= 0.522;sequence=ACATTTTAAAA;
E_coli_genome	fimo	Nucleotide motif (loose)	2976660	2976670	39.8	+	.	Motif 801_gi;Alias=;ID=801-1181-E_coli_genome;pvalue=0.000106;qvalue= 0.522;sequence=TCATTAATAAT;
E_coli_genome	fimo	Nucleotide motif (loose)	2976868	2976878	39.8	-	.	Motif 801_gi;Alias=;ID=801-1182-E_coli_genome;pvalue=0.000106;qvalue= 0.522;sequence=TCAATAAAAAA;
E_coli_genome	fimo	Nucleotide motif (loose)	2980148	2980158	39.8	+	.	Motif 801_gi;Alias=;ID=801-1183-E_coli_genome;pvalue=0.000106;qvalue= 0.522;sequence=TCAAAAATAAT;
E_coli_genome	fimo	Nucleotide motif (loose)	2984226	2984236	39.8	+	.	Motif 801_gi;Alias=;ID=801-1184-E_coli_genome;pvalue=0.000106;qvalue= 0.522;sequence=TCAATTAAAAA;
E_coli_genome	fimo	Nucleotide motif (loose)	2984267	2984277	39.8	-	.	Motif 801_gi;Alias=;ID=801-1185-E_coli_genome;pvalue=0.000106;qvalue= 0.522;sequence=ACTTTTTTTAA;
E_coli_genome	fimo	Nucleotide motif (loose)	2985657	2985667	39.8	-	.	Motif 801_gi;Alias=;ID=801-1186-E_coli_genome;pvalue=0.000106;qvalue= 0.522;sequence=ACTTTTTTTAA;
E_coli_genome	fimo	Nucleotide motif (loose)	2987668	2987678	39.8	+	.	Motif 801_gi;Alias=;ID=801-1187-E_coli_genome;pvalue=0.000106;qvalue= 0.522;sequence=TCATATTTTAA;
E_coli_genome	fimo	Nucleotide motif (loose)	2987897	2987907	39.8	+	.	Motif 801_gi;Alias=;ID=801-1188-E_coli_genome;pvalue=0.000106;qvalue= 0.522;sequence=TCATATATAAT;
E_coli_genome	fimo	Nucleotide motif (loose)	2987899	2987909	39.8	-	.	Motif 801_gi;Alias=;ID=801-1189-E_coli_genome;pvalue=0.000106;qvalue= 0.522;sequence=TCATTATATAT;
E_coli_genome	fimo	Nucleotide motif (loose)	2988954	2988964	39.8	+	.	Motif 801_gi;Alias=;ID=801-1190-E_coli_genome;pvalue=0.000106;qvalue= 0.522;sequence=ACATATAAAAA;
E_coli_genome	fimo	Nucleotide motif (loose)	2988956	2988966	39.8	-	.	Motif 801_gi;Alias=;ID=801-1191-E_coli_genome;pvalue=0.000106;qvalue= 0.522;sequence=ACTTTTTATAT;
E_coli_genome	fimo	Nucleotide motif (loose)	2989331	2989341	39.8	-	.	Motif 801_gi;Alias=;ID=801-1192-E_coli_genome;pvalue=0.000106;qvalue= 0.522;sequence=ACTAAAATAAA;
E_coli_genome	fimo	Nucleotide motif (loose)	2989430	2989440	39.8	-	.	Motif 801_gi;Alias=;ID=801-1193-E_coli_genome;pvalue=0.000106;qvalue= 0.522;sequence=TCATTAAAAAT;
E_coli_genome	fimo	Nucleotide motif (loose)	2989479	2989489	39.8	+	.	Motif 801_gi;Alias=;ID=801-1194-E_coli_genome;pvalue=0.000106;qvalue= 0.522;sequence=ACAAAAAAAAT;
E_coli_genome	fimo	Nucleotide motif (loose)	2989738	2989748	39.8	-	.	Motif 801_gi;Alias=;ID=801-1195-E_coli_genome;pvalue=0.000106;qvalue= 0.522;sequence=TCAAAATAAAA;
E_coli_genome	fimo	Nucleotide motif (loose)	2990422	2990432	39.8	+	.	Motif 801_gi;Alias=;ID=801-1196-E_coli_genome;pvalue=0.000106;qvalue= 0.522;sequence=ACTAAAATTAA;
E_coli_genome	fimo	Nucleotide motif (loose)	2991181	2991191	39.8	+	.	Motif 801_gi;Alias=;ID=801-1197-E_coli_genome;pvalue=0.000106;qvalue= 0.522;sequence=TCATAATTTAA;
E_coli_genome	fimo	Nucleotide motif (loose)	2991187	2991197	39.8	-	.	Motif 801_gi;Alias=;ID=801-1198-E_coli_genome;pvalue=0.000106;qvalue= 0.522;sequence=TCTTTTTTAAA;
E_coli_genome	fimo	Nucleotide motif (loose)	2991224	2991234	39.8	+	.	Motif 801_gi;Alias=;ID=801-1199-E_coli_genome;pvalue=0.000106;qvalue= 0.522;sequence=TCAATAATAAT;
E_coli_genome	fimo	Nucleotide motif (loose)	2992415	2992425	39.8	+	.	Motif 801_gi;Alias=;ID=801-1200-E_coli_genome;pvalue=0.000106;qvalue= 0.522;sequence=ACTAAAATTAA;
E_coli_genome	fimo	Nucleotide motif (loose)	2992529	2992539	39.8	+	.	Motif 801_gi;Alias=;ID=801-1201-E_coli_genome;pvalue=0.000106;qvalue= 0.522;sequence=TCAAATAAAAA;
E_coli_genome	fimo	Nucleotide motif (loose)	2992766	2992776	39.8	-	.	Motif 801_gi;Alias=;ID=801-1202-E_coli_genome;pvalue=0.000106;qvalue= 0.522;sequence=TCTATAATAAA;
E_coli_genome	fimo	Nucleotide motif (loose)	2992849	2992859	39.8	+	.	Motif 801_gi;Alias=;ID=801-1203-E_coli_genome;pvalue=0.000106;qvalue= 0.522;sequence=TCATTATTTAT;
E_coli_genome	fimo	Nucleotide motif (loose)	2992945	2992955	39.8	+	.	Motif 801_gi;Alias=;ID=801-1204-E_coli_genome;pvalue=0.000106;qvalue= 0.522;sequence=ACAAAATAAAA;
E_coli_genome	fimo	Nucleotide motif (loose)	2993471	2993481	39.8	-	.	Motif 801_gi;Alias=;ID=801-1205-E_coli_genome;pvalue=0.000106;qvalue= 0.522;sequence=TCAATAAAAAT;
E_coli_genome	fimo	Nucleotide motif (loose)	2993617	2993627	39.8	+	.	Motif 801_gi;Alias=;ID=801-1206-E_coli_genome;pvalue=0.000106;qvalue= 0.522;sequence=ACAATTAAAAA;
E_coli_genome	fimo	Nucleotide motif (loose)	2993886	2993896	39.8	+	.	Motif 801_gi;Alias=;ID=801-1207-E_coli_genome;pvalue=0.000106;qvalue= 0.522;sequence=ACTTTTATAAT;
E_coli_genome	fimo	Nucleotide motif (loose)	2993889	2993899	39.8	-	.	Motif 801_gi;Alias=;ID=801-1208-E_coli_genome;pvalue=0.000106;qvalue= 0.522;sequence=ACTATTATAAA;
E_coli_genome	fimo	Nucleotide motif (loose)	2994209	2994219	39.8	-	.	Motif 801_gi;Alias=;ID=801-1209-E_coli_genome;pvalue=0.000106;qvalue= 0.522;sequence=TCTTTTATTAT;
E_coli_genome	fimo	Nucleotide motif (loose)	2994382	2994392	39.8	-	.	Motif 801_gi;Alias=;ID=801-1210-E_coli_genome;pvalue=0.000106;qvalue= 0.522;sequence=ACAATATATAT;
E_coli_genome	fimo	Nucleotide motif (loose)	2994458	2994468	39.8	-	.	Motif 801_gi;Alias=;ID=801-1211-E_coli_genome;pvalue=0.000106;qvalue= 0.522;sequence=ACTATATAAAA;
E_coli_genome	fimo	Nucleotide motif (loose)	2995073	2995083	39.8	+	.	Motif 801_gi;Alias=;ID=801-1212-E_coli_genome;pvalue=0.000106;qvalue= 0.522;sequence=ACAATTTTAAT;
E_coli_genome	fimo	Nucleotide motif (loose)	2995126	2995136	39.8	+	.	Motif 801_gi;Alias=;ID=801-1213-E_coli_genome;pvalue=0.000106;qvalue= 0.522;sequence=TCATTTATAAT;
E_coli_genome	fimo	Nucleotide motif (loose)	2998825	2998835	39.8	+	.	Motif 801_gi;Alias=;ID=801-1214-E_coli_genome;pvalue=0.000106;qvalue= 0.522;sequence=TCATAAAATAT;
E_coli_genome	fimo	Nucleotide motif (loose)	3001937	3001947	39.8	+	.	Motif 801_gi;Alias=;ID=801-1215-E_coli_genome;pvalue=0.000106;qvalue= 0.522;sequence=ACTATTATTAA;
E_coli_genome	fimo	Nucleotide motif (loose)	3001941	3001951	39.8	-	.	Motif 801_gi;Alias=;ID=801-1216-E_coli_genome;pvalue=0.000106;qvalue= 0.522;sequence=TCTTTTAATAA;
E_coli_genome	fimo	Nucleotide motif (loose)	3015295	3015305	39.8	-	.	Motif 801_gi;Alias=;ID=801-1217-E_coli_genome;pvalue=0.000106;qvalue= 0.522;sequence=ACTAAAATAAT;
E_coli_genome	fimo	Nucleotide motif (loose)	3015482	3015492	39.8	-	.	Motif 801_gi;Alias=;ID=801-1218-E_coli_genome;pvalue=0.000106;qvalue= 0.522;sequence=TCTAAAAATAT;
E_coli_genome	fimo	Nucleotide motif (loose)	3015673	3015683	39.8	-	.	Motif 801_gi;Alias=;ID=801-1219-E_coli_genome;pvalue=0.000106;qvalue= 0.522;sequence=TCTAAAATTAT;
E_coli_genome	fimo	Nucleotide motif (loose)	3019587	3019597	39.8	-	.	Motif 801_gi;Alias=;ID=801-1220-E_coli_genome;pvalue=0.000106;qvalue= 0.522;sequence=ACTTTTAAAAA;
E_coli_genome	fimo	Nucleotide motif (loose)	3027081	3027091	39.8	+	.	Motif 801_gi;Alias=;ID=801-1221-E_coli_genome;pvalue=0.000106;qvalue= 0.522;sequence=ACTAATAATAA;
E_coli_genome	fimo	Nucleotide motif (loose)	3032933	3032943	39.8	+	.	Motif 801_gi;Alias=;ID=801-1222-E_coli_genome;pvalue=0.000106;qvalue= 0.522;sequence=ACTTTTTTAAA;
E_coli_genome	fimo	Nucleotide motif (loose)	3036352	3036362	39.8	-	.	Motif 801_gi;Alias=;ID=801-1223-E_coli_genome;pvalue=0.000106;qvalue= 0.522;sequence=TCTATAAAAAA;
E_coli_genome	fimo	Nucleotide motif (loose)	3038978	3038988	39.8	-	.	Motif 801_gi;Alias=;ID=801-1224-E_coli_genome;pvalue=0.000106;qvalue= 0.522;sequence=TCATTTATTAA;
E_coli_genome	fimo	Nucleotide motif (loose)	3050976	3050986	39.8	+	.	Motif 801_gi;Alias=;ID=801-1225-E_coli_genome;pvalue=0.000106;qvalue= 0.522;sequence=TCAAAAAATAA;
E_coli_genome	fimo	Nucleotide motif (loose)	3058469	3058479	39.8	+	.	Motif 801_gi;Alias=;ID=801-1226-E_coli_genome;pvalue=0.000106;qvalue= 0.522;sequence=TCAAAAAATAA;
E_coli_genome	fimo	Nucleotide motif (loose)	3058566	3058576	39.8	-	.	Motif 801_gi;Alias=;ID=801-1227-E_coli_genome;pvalue=0.000106;qvalue= 0.522;sequence=TCTAAATAAAT;
E_coli_genome	fimo	Nucleotide motif (loose)	3067333	3067343	39.8	+	.	Motif 801_gi;Alias=;ID=801-1228-E_coli_genome;pvalue=0.000106;qvalue= 0.522;sequence=ACAAATATTAT;
E_coli_genome	fimo	Nucleotide motif (loose)	3074169	3074179	39.8	-	.	Motif 801_gi;Alias=;ID=801-1229-E_coli_genome;pvalue=0.000106;qvalue= 0.522;sequence=TCTATTTTTAT;
E_coli_genome	fimo	Nucleotide motif (loose)	3076093	3076103	39.8	-	.	Motif 801_gi;Alias=;ID=801-1230-E_coli_genome;pvalue=0.000106;qvalue= 0.522;sequence=ACAAAAATAAA;
E_coli_genome	fimo	Nucleotide motif (loose)	3077499	3077509	39.8	-	.	Motif 801_gi;Alias=;ID=801-1231-E_coli_genome;pvalue=0.000106;qvalue= 0.522;sequence=ACTTTATTTAA;
E_coli_genome	fimo	Nucleotide motif (loose)	3078516	3078526	39.8	+	.	Motif 801_gi;Alias=;ID=801-1232-E_coli_genome;pvalue=0.000106;qvalue= 0.522;sequence=ACATATTTTAT;
E_coli_genome	fimo	Nucleotide motif (loose)	3078518	3078528	39.8	-	.	Motif 801_gi;Alias=;ID=801-1233-E_coli_genome;pvalue=0.000106;qvalue= 0.522;sequence=TCATAAAATAT;
E_coli_genome	fimo	Nucleotide motif (loose)	3085928	3085938	39.8	-	.	Motif 801_gi;Alias=;ID=801-1234-E_coli_genome;pvalue=0.000106;qvalue= 0.522;sequence=ACTTAATAAAA;
E_coli_genome	fimo	Nucleotide motif (loose)	3088253	3088263	39.8	+	.	Motif 801_gi;Alias=;ID=801-1235-E_coli_genome;pvalue=0.000106;qvalue= 0.522;sequence=ACAATAAAAAA;
E_coli_genome	fimo	Nucleotide motif (loose)	3096613	3096623	39.8	+	.	Motif 801_gi;Alias=;ID=801-1236-E_coli_genome;pvalue=0.000106;qvalue= 0.522;sequence=ACAAATTAAAA;
E_coli_genome	fimo	Nucleotide motif (loose)	3106918	3106928	39.8	+	.	Motif 801_gi;Alias=;ID=801-1237-E_coli_genome;pvalue=0.000106;qvalue= 0.522;sequence=TCAAATATAAA;
E_coli_genome	fimo	Nucleotide motif (loose)	3117205	3117215	39.8	-	.	Motif 801_gi;Alias=;ID=801-1238-E_coli_genome;pvalue=0.000106;qvalue= 0.522;sequence=TCTATTTTAAA;
E_coli_genome	fimo	Nucleotide motif (loose)	3119327	3119337	39.8	+	.	Motif 801_gi;Alias=;ID=801-1239-E_coli_genome;pvalue=0.000106;qvalue= 0.522;sequence=ACTATATAAAT;
E_coli_genome	fimo	Nucleotide motif (loose)	3119405	3119415	39.8	+	.	Motif 801_gi;Alias=;ID=801-1240-E_coli_genome;pvalue=0.000106;qvalue= 0.522;sequence=ACATAATTAAT;
E_coli_genome	fimo	Nucleotide motif (loose)	3119530	3119540	39.8	+	.	Motif 801_gi;Alias=;ID=801-1241-E_coli_genome;pvalue=0.000106;qvalue= 0.522;sequence=TCAATTAATAA;
E_coli_genome	fimo	Nucleotide motif (loose)	3121522	3121532	39.8	-	.	Motif 801_gi;Alias=;ID=801-1242-E_coli_genome;pvalue=0.000106;qvalue= 0.522;sequence=ACAATATTAAA;
E_coli_genome	fimo	Nucleotide motif (loose)	3132198	3132208	39.8	+	.	Motif 801_gi;Alias=;ID=801-1243-E_coli_genome;pvalue=0.000106;qvalue= 0.522;sequence=ACTTAATAAAA;
E_coli_genome	fimo	Nucleotide motif (loose)	3132782	3132792	39.8	+	.	Motif 801_gi;Alias=;ID=801-1244-E_coli_genome;pvalue=0.000106;qvalue= 0.522;sequence=TCATAATAAAA;
E_coli_genome	fimo	Nucleotide motif (loose)	3133929	3133939	39.8	-	.	Motif 801_gi;Alias=;ID=801-1245-E_coli_genome;pvalue=0.000106;qvalue= 0.522;sequence=TCAATAATTAA;
E_coli_genome	fimo	Nucleotide motif (loose)	3136448	3136458	39.8	+	.	Motif 801_gi;Alias=;ID=801-1246-E_coli_genome;pvalue=0.000106;qvalue= 0.522;sequence=TCATTTTTTAA;
E_coli_genome	fimo	Nucleotide motif (loose)	3136588	3136598	39.8	-	.	Motif 801_gi;Alias=;ID=801-1247-E_coli_genome;pvalue=0.000106;qvalue= 0.522;sequence=TCAATATTTAT;
E_coli_genome	fimo	Nucleotide motif (loose)	3146346	3146356	39.8	+	.	Motif 801_gi;Alias=;ID=801-1248-E_coli_genome;pvalue=0.000106;qvalue= 0.522;sequence=ACATTTATTAT;
E_coli_genome	fimo	Nucleotide motif (loose)	3158603	3158613	39.8	+	.	Motif 801_gi;Alias=;ID=801-1249-E_coli_genome;pvalue=0.000106;qvalue= 0.522;sequence=ACAATAAATAA;
E_coli_genome	fimo	Nucleotide motif (loose)	3168377	3168387	39.8	-	.	Motif 801_gi;Alias=;ID=801-1250-E_coli_genome;pvalue=0.000106;qvalue= 0.522;sequence=ACTTTTATAAA;
E_coli_genome	fimo	Nucleotide motif (loose)	3172523	3172533	39.8	-	.	Motif 801_gi;Alias=;ID=801-1251-E_coli_genome;pvalue=0.000106;qvalue= 0.522;sequence=TCATTTTTTAA;
E_coli_genome	fimo	Nucleotide motif (loose)	3177291	3177301	39.8	+	.	Motif 801_gi;Alias=;ID=801-1252-E_coli_genome;pvalue=0.000106;qvalue= 0.522;sequence=TCATTTTTTAA;
E_coli_genome	fimo	Nucleotide motif (loose)	3184481	3184491	39.8	+	.	Motif 801_gi;Alias=;ID=801-1253-E_coli_genome;pvalue=0.000106;qvalue= 0.522;sequence=ACTAAAATTAT;
E_coli_genome	fimo	Nucleotide motif (loose)	3185267	3185277	39.8	-	.	Motif 801_gi;Alias=;ID=801-1254-E_coli_genome;pvalue=0.000106;qvalue= 0.522;sequence=ACTTAAAAAAT;
E_coli_genome	fimo	Nucleotide motif (loose)	3185302	3185312	39.8	+	.	Motif 801_gi;Alias=;ID=801-1255-E_coli_genome;pvalue=0.000106;qvalue= 0.522;sequence=ACTAATTTTAT;
E_coli_genome	fimo	Nucleotide motif (loose)	3185320	3185330	39.8	+	.	Motif 801_gi;Alias=;ID=801-1256-E_coli_genome;pvalue=0.000106;qvalue= 0.522;sequence=ACAAAATAAAA;
E_coli_genome	fimo	Nucleotide motif (loose)	3185394	3185404	39.8	+	.	Motif 801_gi;Alias=;ID=801-1257-E_coli_genome;pvalue=0.000106;qvalue= 0.522;sequence=TCTTTATATAA;
E_coli_genome	fimo	Nucleotide motif (loose)	3185422	3185432	39.8	-	.	Motif 801_gi;Alias=;ID=801-1258-E_coli_genome;pvalue=0.000106;qvalue= 0.522;sequence=ACTTTTTAAAA;
E_coli_genome	fimo	Nucleotide motif (loose)	3186071	3186081	39.8	-	.	Motif 801_gi;Alias=;ID=801-1259-E_coli_genome;pvalue=0.000106;qvalue= 0.522;sequence=ACAATAAATAT;
E_coli_genome	fimo	Nucleotide motif (loose)	3187881	3187891	39.8	+	.	Motif 801_gi;Alias=;ID=801-1260-E_coli_genome;pvalue=0.000106;qvalue= 0.522;sequence=ACAATTTATAT;
E_coli_genome	fimo	Nucleotide motif (loose)	3190502	3190512	39.8	-	.	Motif 801_gi;Alias=;ID=801-1261-E_coli_genome;pvalue=0.000106;qvalue= 0.522;sequence=ACATTTTTAAA;
E_coli_genome	fimo	Nucleotide motif (loose)	3190656	3190666	39.8	+	.	Motif 801_gi;Alias=;ID=801-1262-E_coli_genome;pvalue=0.000106;qvalue= 0.522;sequence=ACTTTTTTTAT;
E_coli_genome	fimo	Nucleotide motif (loose)	3190808	3190818	39.8	-	.	Motif 801_gi;Alias=;ID=801-1263-E_coli_genome;pvalue=0.000106;qvalue= 0.522;sequence=TCATAAAATAT;
E_coli_genome	fimo	Nucleotide motif (loose)	3190915	3190925	39.8	+	.	Motif 801_gi;Alias=;ID=801-1264-E_coli_genome;pvalue=0.000106;qvalue= 0.522;sequence=ACTTTTATAAT;
E_coli_genome	fimo	Nucleotide motif (loose)	3191352	3191362	39.8	+	.	Motif 801_gi;Alias=;ID=801-1265-E_coli_genome;pvalue=0.000106;qvalue= 0.522;sequence=ACAATTAAAAA;
E_coli_genome	fimo	Nucleotide motif (loose)	3191911	3191921	39.8	-	.	Motif 801_gi;Alias=;ID=801-1266-E_coli_genome;pvalue=0.000106;qvalue= 0.522;sequence=TCTTTAAATAA;
E_coli_genome	fimo	Nucleotide motif (loose)	3192085	3192095	39.8	-	.	Motif 801_gi;Alias=;ID=801-1267-E_coli_genome;pvalue=0.000106;qvalue= 0.522;sequence=TCTTTTAATAT;
E_coli_genome	fimo	Nucleotide motif (loose)	3205760	3205770	39.8	-	.	Motif 801_gi;Alias=;ID=801-1268-E_coli_genome;pvalue=0.000106;qvalue= 0.522;sequence=ACAAAAAATAA;
E_coli_genome	fimo	Nucleotide motif (loose)	3215711	3215721	39.8	+	.	Motif 801_gi;Alias=;ID=801-1269-E_coli_genome;pvalue=0.000106;qvalue= 0.522;sequence=TCTTTTTATAT;
E_coli_genome	fimo	Nucleotide motif (loose)	3216524	3216534	39.8	+	.	Motif 801_gi;Alias=;ID=801-1270-E_coli_genome;pvalue=0.000106;qvalue= 0.522;sequence=TCTAAATAAAA;
E_coli_genome	fimo	Nucleotide motif (loose)	3217339	3217349	39.8	+	.	Motif 801_gi;Alias=;ID=801-1271-E_coli_genome;pvalue=0.000106;qvalue= 0.522;sequence=ACAAATAAAAA;
E_coli_genome	fimo	Nucleotide motif (loose)	3221817	3221827	39.8	-	.	Motif 801_gi;Alias=;ID=801-1272-E_coli_genome;pvalue=0.000106;qvalue= 0.522;sequence=ACAATTAAAAT;
E_coli_genome	fimo	Nucleotide motif (loose)	3223020	3223030	39.8	-	.	Motif 801_gi;Alias=;ID=801-1273-E_coli_genome;pvalue=0.000106;qvalue= 0.522;sequence=TCAAATTTAAT;
E_coli_genome	fimo	Nucleotide motif (loose)	3226319	3226329	39.8	+	.	Motif 801_gi;Alias=;ID=801-1274-E_coli_genome;pvalue=0.000106;qvalue= 0.522;sequence=TCAATAATAAT;
E_coli_genome	fimo	Nucleotide motif (loose)	3226590	3226600	39.8	-	.	Motif 801_gi;Alias=;ID=801-1275-E_coli_genome;pvalue=0.000106;qvalue= 0.522;sequence=TCATAATATAT;
E_coli_genome	fimo	Nucleotide motif (loose)	3227323	3227333	39.8	+	.	Motif 801_gi;Alias=;ID=801-1276-E_coli_genome;pvalue=0.000106;qvalue= 0.522;sequence=ACTATTATTAA;
E_coli_genome	fimo	Nucleotide motif (loose)	3227537	3227547	39.8	+	.	Motif 801_gi;Alias=;ID=801-1277-E_coli_genome;pvalue=0.000106;qvalue= 0.522;sequence=TCATTTTTTAT;
E_coli_genome	fimo	Nucleotide motif (loose)	3227676	3227686	39.8	-	.	Motif 801_gi;Alias=;ID=801-1278-E_coli_genome;pvalue=0.000106;qvalue= 0.522;sequence=TCATTTTTTAT;
E_coli_genome	fimo	Nucleotide motif (loose)	3228964	3228974	39.8	+	.	Motif 801_gi;Alias=;ID=801-1279-E_coli_genome;pvalue=0.000106;qvalue= 0.522;sequence=ACAATTATAAA;
E_coli_genome	fimo	Nucleotide motif (loose)	3238556	3238566	39.8	-	.	Motif 801_gi;Alias=;ID=801-1280-E_coli_genome;pvalue=0.000106;qvalue= 0.522;sequence=ACATAAAAAAA;
E_coli_genome	fimo	Nucleotide motif (loose)	3241503	3241513	39.8	+	.	Motif 801_gi;Alias=;ID=801-1281-E_coli_genome;pvalue=0.000106;qvalue= 0.522;sequence=ACAATAAAAAT;
E_coli_genome	fimo	Nucleotide motif (loose)	3248312	3248322	39.8	-	.	Motif 801_gi;Alias=;ID=801-1282-E_coli_genome;pvalue=0.000106;qvalue= 0.522;sequence=ACTTTAAAAAT;
E_coli_genome	fimo	Nucleotide motif (loose)	3252203	3252213	39.8	+	.	Motif 801_gi;Alias=;ID=801-1283-E_coli_genome;pvalue=0.000106;qvalue= 0.522;sequence=ACTTTATTAAT;
E_coli_genome	fimo	Nucleotide motif (loose)	3253305	3253315	39.8	+	.	Motif 801_gi;Alias=;ID=801-1284-E_coli_genome;pvalue=0.000106;qvalue= 0.522;sequence=ACAATAATAAA;
E_coli_genome	fimo	Nucleotide motif (loose)	3254508	3254518	39.8	-	.	Motif 801_gi;Alias=;ID=801-1285-E_coli_genome;pvalue=0.000106;qvalue= 0.522;sequence=ACATTTAAAAT;
E_coli_genome	fimo	Nucleotide motif (loose)	3256648	3256658	39.8	+	.	Motif 801_gi;Alias=;ID=801-1286-E_coli_genome;pvalue=0.000106;qvalue= 0.522;sequence=ACATATTAAAA;
E_coli_genome	fimo	Nucleotide motif (loose)	3258186	3258196	39.8	+	.	Motif 801_gi;Alias=;ID=801-1287-E_coli_genome;pvalue=0.000106;qvalue= 0.522;sequence=ACTAAATTAAT;
E_coli_genome	fimo	Nucleotide motif (loose)	3261246	3261256	39.8	-	.	Motif 801_gi;Alias=;ID=801-1288-E_coli_genome;pvalue=0.000106;qvalue= 0.522;sequence=TCAAAAAATAT;
E_coli_genome	fimo	Nucleotide motif (loose)	3265828	3265838	39.8	+	.	Motif 801_gi;Alias=;ID=801-1289-E_coli_genome;pvalue=0.000106;qvalue= 0.522;sequence=ACTTAATTTAT;
E_coli_genome	fimo	Nucleotide motif (loose)	3265853	3265863	39.8	-	.	Motif 801_gi;Alias=;ID=801-1290-E_coli_genome;pvalue=0.000106;qvalue= 0.522;sequence=TCATTTAAAAT;
E_coli_genome	fimo	Nucleotide motif (loose)	3266049	3266059	39.8	-	.	Motif 801_gi;Alias=;ID=801-1291-E_coli_genome;pvalue=0.000106;qvalue= 0.522;sequence=ACATATTTAAT;
E_coli_genome	fimo	Nucleotide motif (loose)	3266098	3266108	39.8	-	.	Motif 801_gi;Alias=;ID=801-1292-E_coli_genome;pvalue=0.000106;qvalue= 0.522;sequence=ACATAAATAAT;
E_coli_genome	fimo	Nucleotide motif (loose)	3266362	3266372	39.8	-	.	Motif 801_gi;Alias=;ID=801-1293-E_coli_genome;pvalue=0.000106;qvalue= 0.522;sequence=ACAATTTATAA;
E_coli_genome	fimo	Nucleotide motif (loose)	3267245	3267255	39.8	+	.	Motif 801_gi;Alias=;ID=801-1294-E_coli_genome;pvalue=0.000106;qvalue= 0.522;sequence=TCAAAAAAAAT;
E_coli_genome	fimo	Nucleotide motif (loose)	3267392	3267402	39.8	+	.	Motif 801_gi;Alias=;ID=801-1295-E_coli_genome;pvalue=0.000106;qvalue= 0.522;sequence=TCAAATTTTAT;
E_coli_genome	fimo	Nucleotide motif (loose)	3268218	3268228	39.8	+	.	Motif 801_gi;Alias=;ID=801-1296-E_coli_genome;pvalue=0.000106;qvalue= 0.522;sequence=TCAATAAAAAA;
E_coli_genome	fimo	Nucleotide motif (loose)	3268311	3268321	39.8	+	.	Motif 801_gi;Alias=;ID=801-1297-E_coli_genome;pvalue=0.000106;qvalue= 0.522;sequence=ACTTTAATAAA;
E_coli_genome	fimo	Nucleotide motif (loose)	3268373	3268383	39.8	-	.	Motif 801_gi;Alias=;ID=801-1298-E_coli_genome;pvalue=0.000106;qvalue= 0.522;sequence=TCATTATTAAA;
E_coli_genome	fimo	Nucleotide motif (loose)	3268383	3268393	39.8	-	.	Motif 801_gi;Alias=;ID=801-1299-E_coli_genome;pvalue=0.000106;qvalue= 0.522;sequence=TCAATAAAAAT;
E_coli_genome	fimo	Nucleotide motif (loose)	3268782	3268792	39.8	+	.	Motif 801_gi;Alias=;ID=801-1300-E_coli_genome;pvalue=0.000106;qvalue= 0.522;sequence=TCAATATTAAT;
E_coli_genome	fimo	Nucleotide motif (loose)	3268940	3268950	39.8	+	.	Motif 801_gi;Alias=;ID=801-1301-E_coli_genome;pvalue=0.000106;qvalue= 0.522;sequence=ACTATTTTAAA;
E_coli_genome	fimo	Nucleotide motif (loose)	3268954	3268964	39.8	-	.	Motif 801_gi;Alias=;ID=801-1302-E_coli_genome;pvalue=0.000106;qvalue= 0.522;sequence=TCAATTTAAAA;
E_coli_genome	fimo	Nucleotide motif (loose)	3269050	3269060	39.8	+	.	Motif 801_gi;Alias=;ID=801-1303-E_coli_genome;pvalue=0.000106;qvalue= 0.522;sequence=ACTAAAAATAA;
E_coli_genome	fimo	Nucleotide motif (loose)	3269155	3269165	39.8	+	.	Motif 801_gi;Alias=;ID=801-1304-E_coli_genome;pvalue=0.000106;qvalue= 0.522;sequence=ACAATTAAAAA;
E_coli_genome	fimo	Nucleotide motif (loose)	3269624	3269634	39.8	+	.	Motif 801_gi;Alias=;ID=801-1305-E_coli_genome;pvalue=0.000106;qvalue= 0.522;sequence=TCTATTATTAA;
E_coli_genome	fimo	Nucleotide motif (loose)	3271066	3271076	39.8	-	.	Motif 801_gi;Alias=;ID=801-1306-E_coli_genome;pvalue=0.000106;qvalue= 0.522;sequence=TCATTAAAAAA;
E_coli_genome	fimo	Nucleotide motif (loose)	3274831	3274841	39.8	+	.	Motif 801_gi;Alias=;ID=801-1307-E_coli_genome;pvalue=0.000106;qvalue= 0.522;sequence=ACAATAAAAAT;
E_coli_genome	fimo	Nucleotide motif (loose)	3275059	3275069	39.8	+	.	Motif 801_gi;Alias=;ID=801-1308-E_coli_genome;pvalue=0.000106;qvalue= 0.522;sequence=ACTATTTAAAT;
E_coli_genome	fimo	Nucleotide motif (loose)	3275225	3275235	39.8	-	.	Motif 801_gi;Alias=;ID=801-1309-E_coli_genome;pvalue=0.000106;qvalue= 0.522;sequence=TCATTTAAAAA;
E_coli_genome	fimo	Nucleotide motif (loose)	3276959	3276969	39.8	-	.	Motif 801_gi;Alias=;ID=801-1310-E_coli_genome;pvalue=0.000106;qvalue= 0.522;sequence=TCAAATTATAA;
E_coli_genome	fimo	Nucleotide motif (loose)	3285039	3285049	39.8	+	.	Motif 801_gi;Alias=;ID=801-1311-E_coli_genome;pvalue=0.000106;qvalue= 0.522;sequence=TCATTATTTAT;
E_coli_genome	fimo	Nucleotide motif (loose)	3285041	3285051	39.8	-	.	Motif 801_gi;Alias=;ID=801-1312-E_coli_genome;pvalue=0.000106;qvalue= 0.522;sequence=TCATAAATAAT;
E_coli_genome	fimo	Nucleotide motif (loose)	3287147	3287157	39.8	-	.	Motif 801_gi;Alias=;ID=801-1313-E_coli_genome;pvalue=0.000106;qvalue= 0.522;sequence=TCTAAAATTAA;
E_coli_genome	fimo	Nucleotide motif (loose)	3287174	3287184	39.8	+	.	Motif 801_gi;Alias=;ID=801-1314-E_coli_genome;pvalue=0.000106;qvalue= 0.522;sequence=TCTATTAATAA;
E_coli_genome	fimo	Nucleotide motif (loose)	3287382	3287392	39.8	+	.	Motif 801_gi;Alias=;ID=801-1315-E_coli_genome;pvalue=0.000106;qvalue= 0.522;sequence=ACATTAAATAT;
E_coli_genome	fimo	Nucleotide motif (loose)	3287384	3287394	39.8	-	.	Motif 801_gi;Alias=;ID=801-1316-E_coli_genome;pvalue=0.000106;qvalue= 0.522;sequence=TCATATTTAAT;
E_coli_genome	fimo	Nucleotide motif (loose)	3288580	3288590	39.8	+	.	Motif 801_gi;Alias=;ID=801-1317-E_coli_genome;pvalue=0.000106;qvalue= 0.522;sequence=TCAATATATAT;
E_coli_genome	fimo	Nucleotide motif (loose)	3292827	3292837	39.8	+	.	Motif 801_gi;Alias=;ID=801-1318-E_coli_genome;pvalue=0.000106;qvalue= 0.522;sequence=TCATAAAAAAT;
E_coli_genome	fimo	Nucleotide motif (loose)	3293356	3293366	39.8	-	.	Motif 801_gi;Alias=;ID=801-1319-E_coli_genome;pvalue=0.000106;qvalue= 0.522;sequence=TCAATATTAAA;
E_coli_genome	fimo	Nucleotide motif (loose)	3307875	3307885	39.8	+	.	Motif 801_gi;Alias=;ID=801-1320-E_coli_genome;pvalue=0.000106;qvalue= 0.522;sequence=TCAAAATTAAT;
E_coli_genome	fimo	Nucleotide motif (loose)	3311681	3311691	39.8	+	.	Motif 801_gi;Alias=;ID=801-1321-E_coli_genome;pvalue=0.000106;qvalue= 0.522;sequence=ACATTTTAAAA;
E_coli_genome	fimo	Nucleotide motif (loose)	3318020	3318030	39.8	+	.	Motif 801_gi;Alias=;ID=801-1322-E_coli_genome;pvalue=0.000106;qvalue= 0.522;sequence=ACATAAAAAAA;
E_coli_genome	fimo	Nucleotide motif (loose)	3318630	3318640	39.8	-	.	Motif 801_gi;Alias=;ID=801-1323-E_coli_genome;pvalue=0.000106;qvalue= 0.522;sequence=TCATAAAATAA;
E_coli_genome	fimo	Nucleotide motif (loose)	3320376	3320386	39.8	+	.	Motif 801_gi;Alias=;ID=801-1324-E_coli_genome;pvalue=0.000106;qvalue= 0.522;sequence=TCTTTTAATAA;
E_coli_genome	fimo	Nucleotide motif (loose)	3320720	3320730	39.8	-	.	Motif 801_gi;Alias=;ID=801-1325-E_coli_genome;pvalue=0.000106;qvalue= 0.522;sequence=ACATTATTAAT;
E_coli_genome	fimo	Nucleotide motif (loose)	3321213	3321223	39.8	+	.	Motif 801_gi;Alias=;ID=801-1326-E_coli_genome;pvalue=0.000106;qvalue= 0.522;sequence=TCATATTTTAT;
E_coli_genome	fimo	Nucleotide motif (loose)	3321725	3321735	39.8	+	.	Motif 801_gi;Alias=;ID=801-1327-E_coli_genome;pvalue=0.000106;qvalue= 0.522;sequence=TCTTTTTAAAT;
E_coli_genome	fimo	Nucleotide motif (loose)	3321727	3321737	39.8	-	.	Motif 801_gi;Alias=;ID=801-1328-E_coli_genome;pvalue=0.000106;qvalue= 0.522;sequence=TCATTTAAAAA;
E_coli_genome	fimo	Nucleotide motif (loose)	3324565	3324575	39.8	+	.	Motif 801_gi;Alias=;ID=801-1329-E_coli_genome;pvalue=0.000106;qvalue= 0.522;sequence=TCATTAATAAT;
E_coli_genome	fimo	Nucleotide motif (loose)	3324567	3324577	39.8	-	.	Motif 801_gi;Alias=;ID=801-1330-E_coli_genome;pvalue=0.000106;qvalue= 0.522;sequence=ACATTATTAAT;
E_coli_genome	fimo	Nucleotide motif (loose)	3334780	3334790	39.8	+	.	Motif 801_gi;Alias=;ID=801-1331-E_coli_genome;pvalue=0.000106;qvalue= 0.522;sequence=TCTTTATATAT;
E_coli_genome	fimo	Nucleotide motif (loose)	3341017	3341027	39.8	+	.	Motif 801_gi;Alias=;ID=801-1332-E_coli_genome;pvalue=0.000106;qvalue= 0.522;sequence=ACATTTTTAAT;
E_coli_genome	fimo	Nucleotide motif (loose)	3341022	3341032	39.8	-	.	Motif 801_gi;Alias=;ID=801-1333-E_coli_genome;pvalue=0.000106;qvalue= 0.522;sequence=ACAATATTAAA;
E_coli_genome	fimo	Nucleotide motif (loose)	3343161	3343171	39.8	+	.	Motif 801_gi;Alias=;ID=801-1334-E_coli_genome;pvalue=0.000106;qvalue= 0.522;sequence=TCTATTTATAT;
E_coli_genome	fimo	Nucleotide motif (loose)	3343573	3343583	39.8	+	.	Motif 801_gi;Alias=;ID=801-1335-E_coli_genome;pvalue=0.000106;qvalue= 0.522;sequence=TCAAAATTAAT;
E_coli_genome	fimo	Nucleotide motif (loose)	3353081	3353091	39.8	-	.	Motif 801_gi;Alias=;ID=801-1336-E_coli_genome;pvalue=0.000106;qvalue= 0.522;sequence=ACAATTTATAA;
E_coli_genome	fimo	Nucleotide motif (loose)	3354420	3354430	39.8	+	.	Motif 801_gi;Alias=;ID=801-1337-E_coli_genome;pvalue=0.000106;qvalue= 0.522;sequence=TCATTTAATAA;
E_coli_genome	fimo	Nucleotide motif (loose)	3354423	3354433	39.8	-	.	Motif 801_gi;Alias=;ID=801-1338-E_coli_genome;pvalue=0.000106;qvalue= 0.522;sequence=TCTTTATTAAA;
E_coli_genome	fimo	Nucleotide motif (loose)	3361045	3361055	39.8	+	.	Motif 801_gi;Alias=;ID=801-1339-E_coli_genome;pvalue=0.000106;qvalue= 0.522;sequence=TCATTAAATAA;
E_coli_genome	fimo	Nucleotide motif (loose)	3361419	3361429	39.8	+	.	Motif 801_gi;Alias=;ID=801-1340-E_coli_genome;pvalue=0.000106;qvalue= 0.522;sequence=ACATTAAATAT;
E_coli_genome	fimo	Nucleotide motif (loose)	3362053	3362063	39.8	+	.	Motif 801_gi;Alias=;ID=801-1341-E_coli_genome;pvalue=0.000106;qvalue= 0.522;sequence=ACATATATTAA;
E_coli_genome	fimo	Nucleotide motif (loose)	3362615	3362625	39.8	+	.	Motif 801_gi;Alias=;ID=801-1342-E_coli_genome;pvalue=0.000106;qvalue= 0.522;sequence=ACAATTTAAAA;
E_coli_genome	fimo	Nucleotide motif (loose)	3362776	3362786	39.8	+	.	Motif 801_gi;Alias=;ID=801-1343-E_coli_genome;pvalue=0.000106;qvalue= 0.522;sequence=ACTTAAAATAA;
E_coli_genome	fimo	Nucleotide motif (loose)	3374729	3374739	39.8	-	.	Motif 801_gi;Alias=;ID=801-1344-E_coli_genome;pvalue=0.000106;qvalue= 0.522;sequence=TCATTAAAAAA;
E_coli_genome	fimo	Nucleotide motif (loose)	3374755	3374765	39.8	+	.	Motif 801_gi;Alias=;ID=801-1345-E_coli_genome;pvalue=0.000106;qvalue= 0.522;sequence=ACAATTAAAAA;
E_coli_genome	fimo	Nucleotide motif (loose)	3375049	3375059	39.8	-	.	Motif 801_gi;Alias=;ID=801-1346-E_coli_genome;pvalue=0.000106;qvalue= 0.522;sequence=TCATTATAAAT;
E_coli_genome	fimo	Nucleotide motif (loose)	3376228	3376238	39.8	-	.	Motif 801_gi;Alias=;ID=801-1347-E_coli_genome;pvalue=0.000106;qvalue= 0.522;sequence=ACTTAATAAAA;
E_coli_genome	fimo	Nucleotide motif (loose)	3382179	3382189	39.8	-	.	Motif 801_gi;Alias=;ID=801-1348-E_coli_genome;pvalue=0.000106;qvalue= 0.522;sequence=TCATTAAAAAA;
E_coli_genome	fimo	Nucleotide motif (loose)	3384818	3384828	39.8	+	.	Motif 801_gi;Alias=;ID=801-1349-E_coli_genome;pvalue=0.000106;qvalue= 0.522;sequence=ACAATATTAAT;
E_coli_genome	fimo	Nucleotide motif (loose)	3389279	3389289	39.8	+	.	Motif 801_gi;Alias=;ID=801-1350-E_coli_genome;pvalue=0.000106;qvalue= 0.522;sequence=TCAAAAAATAT;
E_coli_genome	fimo	Nucleotide motif (loose)	3391859	3391869	39.8	+	.	Motif 801_gi;Alias=;ID=801-1351-E_coli_genome;pvalue=0.000106;qvalue= 0.522;sequence=TCTTTAATAAT;
E_coli_genome	fimo	Nucleotide motif (loose)	3401786	3401796	39.8	+	.	Motif 801_gi;Alias=;ID=801-1352-E_coli_genome;pvalue=0.000106;qvalue= 0.522;sequence=TCAATAATTAT;
E_coli_genome	fimo	Nucleotide motif (loose)	3409051	3409061	39.8	-	.	Motif 801_gi;Alias=;ID=801-1353-E_coli_genome;pvalue=0.000106;qvalue= 0.522;sequence=TCTTTATTTAT;
E_coli_genome	fimo	Nucleotide motif (loose)	3410158	3410168	39.8	+	.	Motif 801_gi;Alias=;ID=801-1354-E_coli_genome;pvalue=0.000106;qvalue= 0.522;sequence=TCATTTTAAAT;
E_coli_genome	fimo	Nucleotide motif (loose)	3412966	3412976	39.8	+	.	Motif 801_gi;Alias=;ID=801-1355-E_coli_genome;pvalue=0.000106;qvalue= 0.522;sequence=TCAATAATAAT;
E_coli_genome	fimo	Nucleotide motif (loose)	3413625	3413635	39.8	+	.	Motif 801_gi;Alias=;ID=801-1356-E_coli_genome;pvalue=0.000106;qvalue= 0.522;sequence=TCAATATATAT;
E_coli_genome	fimo	Nucleotide motif (loose)	3413677	3413687	39.8	+	.	Motif 801_gi;Alias=;ID=801-1357-E_coli_genome;pvalue=0.000106;qvalue= 0.522;sequence=TCAAAATAAAA;
E_coli_genome	fimo	Nucleotide motif (loose)	3415613	3415623	39.8	+	.	Motif 801_gi;Alias=;ID=801-1358-E_coli_genome;pvalue=0.000106;qvalue= 0.522;sequence=ACAAATATAAA;
E_coli_genome	fimo	Nucleotide motif (loose)	3420506	3420516	39.8	+	.	Motif 801_gi;Alias=;ID=801-1359-E_coli_genome;pvalue=0.000106;qvalue= 0.522;sequence=ACAATTTATAT;
E_coli_genome	fimo	Nucleotide motif (loose)	3420509	3420519	39.8	-	.	Motif 801_gi;Alias=;ID=801-1360-E_coli_genome;pvalue=0.000106;qvalue= 0.522;sequence=TCAATATAAAT;
E_coli_genome	fimo	Nucleotide motif (loose)	3421808	3421818	39.8	+	.	Motif 801_gi;Alias=;ID=801-1361-E_coli_genome;pvalue=0.000106;qvalue= 0.522;sequence=ACTTTAATTAT;
E_coli_genome	fimo	Nucleotide motif (loose)	3426881	3426891	39.8	-	.	Motif 801_gi;Alias=;ID=801-1362-E_coli_genome;pvalue=0.000106;qvalue= 0.522;sequence=TCTTTAAAAAT;
E_coli_genome	fimo	Nucleotide motif (loose)	3428756	3428766	39.8	+	.	Motif 801_gi;Alias=;ID=801-1363-E_coli_genome;pvalue=0.000106;qvalue= 0.522;sequence=TCAATTTAAAA;
E_coli_genome	fimo	Nucleotide motif (loose)	3429967	3429977	39.8	+	.	Motif 801_gi;Alias=;ID=801-1364-E_coli_genome;pvalue=0.000106;qvalue= 0.522;sequence=ACATTTTTTAT;
E_coli_genome	fimo	Nucleotide motif (loose)	3430281	3430291	39.8	-	.	Motif 801_gi;Alias=;ID=801-1365-E_coli_genome;pvalue=0.000106;qvalue= 0.522;sequence=TCATTATTAAT;
E_coli_genome	fimo	Nucleotide motif (loose)	3436069	3436079	39.8	+	.	Motif 801_gi;Alias=;ID=801-1366-E_coli_genome;pvalue=0.000106;qvalue= 0.522;sequence=ACAATTTAAAA;
E_coli_genome	fimo	Nucleotide motif (loose)	3436161	3436171	39.8	-	.	Motif 801_gi;Alias=;ID=801-1367-E_coli_genome;pvalue=0.000106;qvalue= 0.522;sequence=TCTAATAAAAT;
E_coli_genome	fimo	Nucleotide motif (loose)	3438030	3438040	39.8	-	.	Motif 801_gi;Alias=;ID=801-1368-E_coli_genome;pvalue=0.000106;qvalue= 0.522;sequence=TCTTTAATAAT;
E_coli_genome	fimo	Nucleotide motif (loose)	3442486	3442496	39.8	-	.	Motif 801_gi;Alias=;ID=801-1369-E_coli_genome;pvalue=0.000106;qvalue= 0.522;sequence=ACATATTAAAT;
E_coli_genome	fimo	Nucleotide motif (loose)	3444703	3444713	39.8	-	.	Motif 801_gi;Alias=;ID=801-1370-E_coli_genome;pvalue=0.000106;qvalue= 0.522;sequence=ACTATTAAAAT;
E_coli_genome	fimo	Nucleotide motif (loose)	3450536	3450546	39.8	+	.	Motif 801_gi;Alias=;ID=801-1371-E_coli_genome;pvalue=0.000106;qvalue= 0.522;sequence=TCTAAAATTAT;
E_coli_genome	fimo	Nucleotide motif (loose)	3453836	3453846	39.8	+	.	Motif 801_gi;Alias=;ID=801-1372-E_coli_genome;pvalue=0.000106;qvalue= 0.522;sequence=ACATATATTAT;
E_coli_genome	fimo	Nucleotide motif (loose)	3455085	3455095	39.8	+	.	Motif 801_gi;Alias=;ID=801-1373-E_coli_genome;pvalue=0.000106;qvalue= 0.522;sequence=TCAATAATAAT;
E_coli_genome	fimo	Nucleotide motif (loose)	3455412	3455422	39.8	-	.	Motif 801_gi;Alias=;ID=801-1374-E_coli_genome;pvalue=0.000106;qvalue= 0.522;sequence=TCAATAATTAA;
E_coli_genome	fimo	Nucleotide motif (loose)	3455474	3455484	39.8	+	.	Motif 801_gi;Alias=;ID=801-1375-E_coli_genome;pvalue=0.000106;qvalue= 0.522;sequence=ACTAATATAAA;
E_coli_genome	fimo	Nucleotide motif (loose)	3455558	3455568	39.8	-	.	Motif 801_gi;Alias=;ID=801-1376-E_coli_genome;pvalue=0.000106;qvalue= 0.522;sequence=TCTAATAAAAT;
E_coli_genome	fimo	Nucleotide motif (loose)	3455671	3455681	39.8	-	.	Motif 801_gi;Alias=;ID=801-1377-E_coli_genome;pvalue=0.000106;qvalue= 0.522;sequence=ACATTAAAAAT;
E_coli_genome	fimo	Nucleotide motif (loose)	3455897	3455907	39.8	+	.	Motif 801_gi;Alias=;ID=801-1378-E_coli_genome;pvalue=0.000106;qvalue= 0.522;sequence=TCTTAATTAAT;
E_coli_genome	fimo	Nucleotide motif (loose)	3455899	3455909	39.8	-	.	Motif 801_gi;Alias=;ID=801-1379-E_coli_genome;pvalue=0.000106;qvalue= 0.522;sequence=TCATTAATTAA;
E_coli_genome	fimo	Nucleotide motif (loose)	3457561	3457571	39.8	-	.	Motif 801_gi;Alias=;ID=801-1380-E_coli_genome;pvalue=0.000106;qvalue= 0.522;sequence=TCTTTTTATAA;
E_coli_genome	fimo	Nucleotide motif (loose)	3457686	3457696	39.8	+	.	Motif 801_gi;Alias=;ID=801-1381-E_coli_genome;pvalue=0.000106;qvalue= 0.522;sequence=ACAATAAAAAT;
E_coli_genome	fimo	Nucleotide motif (loose)	3467013	3467023	39.8	+	.	Motif 801_gi;Alias=;ID=801-1382-E_coli_genome;pvalue=0.000106;qvalue= 0.522;sequence=TCAAAAATAAA;
E_coli_genome	fimo	Nucleotide motif (loose)	3468548	3468558	39.8	-	.	Motif 801_gi;Alias=;ID=801-1383-E_coli_genome;pvalue=0.000106;qvalue= 0.522;sequence=ACATTATAAAA;
E_coli_genome	fimo	Nucleotide motif (loose)	3470003	3470013	39.8	+	.	Motif 801_gi;Alias=;ID=801-1384-E_coli_genome;pvalue=0.000106;qvalue= 0.522;sequence=TCATATTTAAA;
E_coli_genome	fimo	Nucleotide motif (loose)	3470007	3470017	39.8	-	.	Motif 801_gi;Alias=;ID=801-1385-E_coli_genome;pvalue=0.000106;qvalue= 0.522;sequence=ACATTTTAAAT;
E_coli_genome	fimo	Nucleotide motif (loose)	3470034	3470044	39.8	-	.	Motif 801_gi;Alias=;ID=801-1386-E_coli_genome;pvalue=0.000106;qvalue= 0.522;sequence=TCATATTTAAA;
E_coli_genome	fimo	Nucleotide motif (loose)	3473113	3473123	39.8	-	.	Motif 801_gi;Alias=;ID=801-1387-E_coli_genome;pvalue=0.000106;qvalue= 0.522;sequence=ACAAATATAAA;
E_coli_genome	fimo	Nucleotide motif (loose)	3475131	3475141	39.8	+	.	Motif 801_gi;Alias=;ID=801-1388-E_coli_genome;pvalue=0.000106;qvalue= 0.522;sequence=ACAATTTAAAA;
E_coli_genome	fimo	Nucleotide motif (loose)	3476510	3476520	39.8	+	.	Motif 801_gi;Alias=;ID=801-1389-E_coli_genome;pvalue=0.000106;qvalue= 0.522;sequence=ACTAAATTAAT;
E_coli_genome	fimo	Nucleotide motif (loose)	3476545	3476555	39.8	+	.	Motif 801_gi;Alias=;ID=801-1390-E_coli_genome;pvalue=0.000106;qvalue= 0.522;sequence=ACTAATTATAT;
E_coli_genome	fimo	Nucleotide motif (loose)	3477546	3477556	39.8	-	.	Motif 801_gi;Alias=;ID=801-1391-E_coli_genome;pvalue=0.000106;qvalue= 0.522;sequence=ACTAATTTAAA;
E_coli_genome	fimo	Nucleotide motif (loose)	3481010	3481020	39.8	+	.	Motif 801_gi;Alias=;ID=801-1392-E_coli_genome;pvalue=0.000106;qvalue= 0.522;sequence=TCAATAAAAAA;
E_coli_genome	fimo	Nucleotide motif (loose)	3492544	3492554	39.8	-	.	Motif 801_gi;Alias=;ID=801-1393-E_coli_genome;pvalue=0.000106;qvalue= 0.522;sequence=TCAAAAATAAA;
E_coli_genome	fimo	Nucleotide motif (loose)	3496947	3496957	39.8	+	.	Motif 801_gi;Alias=;ID=801-1394-E_coli_genome;pvalue=0.000106;qvalue= 0.522;sequence=ACATTTTTTAA;
E_coli_genome	fimo	Nucleotide motif (loose)	3496968	3496978	39.8	-	.	Motif 801_gi;Alias=;ID=801-1395-E_coli_genome;pvalue=0.000106;qvalue= 0.522;sequence=ACAAAAAATAA;
E_coli_genome	fimo	Nucleotide motif (loose)	3497015	3497025	39.8	+	.	Motif 801_gi;Alias=;ID=801-1396-E_coli_genome;pvalue=0.000106;qvalue= 0.522;sequence=ACTATTAATAA;
E_coli_genome	fimo	Nucleotide motif (loose)	3497775	3497785	39.8	+	.	Motif 801_gi;Alias=;ID=801-1397-E_coli_genome;pvalue=0.000106;qvalue= 0.522;sequence=ACAAATTTAAT;
E_coli_genome	fimo	Nucleotide motif (loose)	3499240	3499250	39.8	+	.	Motif 801_gi;Alias=;ID=801-1398-E_coli_genome;pvalue=0.000106;qvalue= 0.522;sequence=TCTTTTTATAT;
E_coli_genome	fimo	Nucleotide motif (loose)	3499457	3499467	39.8	-	.	Motif 801_gi;Alias=;ID=801-1399-E_coli_genome;pvalue=0.000106;qvalue= 0.522;sequence=ACTTTAATAAA;
E_coli_genome	fimo	Nucleotide motif (loose)	3504767	3504777	39.8	-	.	Motif 801_gi;Alias=;ID=801-1400-E_coli_genome;pvalue=0.000106;qvalue= 0.522;sequence=TCTTTTATTAT;
E_coli_genome	fimo	Nucleotide motif (loose)	3515571	3515581	39.8	+	.	Motif 801_gi;Alias=;ID=801-1401-E_coli_genome;pvalue=0.000106;qvalue= 0.522;sequence=TCAAATATAAA;
E_coli_genome	fimo	Nucleotide motif (loose)	3526240	3526250	39.8	+	.	Motif 801_gi;Alias=;ID=801-1402-E_coli_genome;pvalue=0.000106;qvalue= 0.522;sequence=ACTTAATAAAT;
E_coli_genome	fimo	Nucleotide motif (loose)	3526264	3526274	39.8	+	.	Motif 801_gi;Alias=;ID=801-1403-E_coli_genome;pvalue=0.000106;qvalue= 0.522;sequence=TCAAATTAAAA;
E_coli_genome	fimo	Nucleotide motif (loose)	3535723	3535733	39.8	+	.	Motif 801_gi;Alias=;ID=801-1404-E_coli_genome;pvalue=0.000106;qvalue= 0.522;sequence=ACTTTATTAAA;
E_coli_genome	fimo	Nucleotide motif (loose)	3539847	3539857	39.8	+	.	Motif 801_gi;Alias=;ID=801-1405-E_coli_genome;pvalue=0.000106;qvalue= 0.522;sequence=TCATAATATAT;
E_coli_genome	fimo	Nucleotide motif (loose)	3546339	3546349	39.8	+	.	Motif 801_gi;Alias=;ID=801-1406-E_coli_genome;pvalue=0.000106;qvalue= 0.522;sequence=TCATAATTTAA;
E_coli_genome	fimo	Nucleotide motif (loose)	3551770	3551780	39.8	-	.	Motif 801_gi;Alias=;ID=801-1407-E_coli_genome;pvalue=0.000106;qvalue= 0.522;sequence=ACTAAATTTAA;
E_coli_genome	fimo	Nucleotide motif (loose)	3552728	3552738	39.8	-	.	Motif 801_gi;Alias=;ID=801-1408-E_coli_genome;pvalue=0.000106;qvalue= 0.522;sequence=ACTTAATTTAT;
E_coli_genome	fimo	Nucleotide motif (loose)	3552799	3552809	39.8	-	.	Motif 801_gi;Alias=;ID=801-1409-E_coli_genome;pvalue=0.000106;qvalue= 0.522;sequence=TCTTAATAAAT;
E_coli_genome	fimo	Nucleotide motif (loose)	3552969	3552979	39.8	+	.	Motif 801_gi;Alias=;ID=801-1410-E_coli_genome;pvalue=0.000106;qvalue= 0.522;sequence=ACATAAAAAAA;
E_coli_genome	fimo	Nucleotide motif (loose)	3558172	3558182	39.8	-	.	Motif 801_gi;Alias=;ID=801-1411-E_coli_genome;pvalue=0.000106;qvalue= 0.522;sequence=TCTTTTTTAAA;
E_coli_genome	fimo	Nucleotide motif (loose)	3560602	3560612	39.8	+	.	Motif 801_gi;Alias=;ID=801-1412-E_coli_genome;pvalue=0.000106;qvalue= 0.522;sequence=TCATTTATAAA;
E_coli_genome	fimo	Nucleotide motif (loose)	3577616	3577626	39.8	-	.	Motif 801_gi;Alias=;ID=801-1413-E_coli_genome;pvalue=0.000106;qvalue= 0.522;sequence=ACATTTTTAAT;
E_coli_genome	fimo	Nucleotide motif (loose)	3580920	3580930	39.8	+	.	Motif 801_gi;Alias=;ID=801-1414-E_coli_genome;pvalue=0.000106;qvalue= 0.522;sequence=TCAAAAAAAAA;
E_coli_genome	fimo	Nucleotide motif (loose)	3581020	3581030	39.8	+	.	Motif 801_gi;Alias=;ID=801-1415-E_coli_genome;pvalue=0.000106;qvalue= 0.522;sequence=ACAATAATAAT;
E_coli_genome	fimo	Nucleotide motif (loose)	3581526	3581536	39.8	+	.	Motif 801_gi;Alias=;ID=801-1416-E_coli_genome;pvalue=0.000106;qvalue= 0.522;sequence=TCTATAAAAAA;
E_coli_genome	fimo	Nucleotide motif (loose)	3581993	3582003	39.8	+	.	Motif 801_gi;Alias=;ID=801-1417-E_coli_genome;pvalue=0.000106;qvalue= 0.522;sequence=TCTTAAATAAT;
E_coli_genome	fimo	Nucleotide motif (loose)	3584515	3584525	39.8	-	.	Motif 801_gi;Alias=;ID=801-1418-E_coli_genome;pvalue=0.000106;qvalue= 0.522;sequence=TCTAAATAAAT;
E_coli_genome	fimo	Nucleotide motif (loose)	3584595	3584605	39.8	+	.	Motif 801_gi;Alias=;ID=801-1419-E_coli_genome;pvalue=0.000106;qvalue= 0.522;sequence=TCATAAAATAT;
E_coli_genome	fimo	Nucleotide motif (loose)	3584933	3584943	39.8	-	.	Motif 801_gi;Alias=;ID=801-1420-E_coli_genome;pvalue=0.000106;qvalue= 0.522;sequence=TCAATAATAAA;
E_coli_genome	fimo	Nucleotide motif (loose)	3597625	3597635	39.8	+	.	Motif 801_gi;Alias=;ID=801-1421-E_coli_genome;pvalue=0.000106;qvalue= 0.522;sequence=TCTTTTTTTAT;
E_coli_genome	fimo	Nucleotide motif (loose)	3597860	3597870	39.8	-	.	Motif 801_gi;Alias=;ID=801-1422-E_coli_genome;pvalue=0.000106;qvalue= 0.522;sequence=ACAAAATTAAA;
E_coli_genome	fimo	Nucleotide motif (loose)	3599372	3599382	39.8	+	.	Motif 801_gi;Alias=;ID=801-1423-E_coli_genome;pvalue=0.000106;qvalue= 0.522;sequence=ACATATTTAAT;
E_coli_genome	fimo	Nucleotide motif (loose)	3601216	3601226	39.8	+	.	Motif 801_gi;Alias=;ID=801-1424-E_coli_genome;pvalue=0.000106;qvalue= 0.522;sequence=ACAAAATTAAT;
E_coli_genome	fimo	Nucleotide motif (loose)	3609009	3609019	39.8	+	.	Motif 801_gi;Alias=;ID=801-1425-E_coli_genome;pvalue=0.000106;qvalue= 0.522;sequence=ACTTAAAAAAA;
E_coli_genome	fimo	Nucleotide motif (loose)	3612176	3612186	39.8	+	.	Motif 801_gi;Alias=;ID=801-1426-E_coli_genome;pvalue=0.000106;qvalue= 0.522;sequence=ACTTTTTAAAT;
E_coli_genome	fimo	Nucleotide motif (loose)	3613642	3613652	39.8	+	.	Motif 801_gi;Alias=;ID=801-1427-E_coli_genome;pvalue=0.000106;qvalue= 0.522;sequence=TCTATTTTAAT;
E_coli_genome	fimo	Nucleotide motif (loose)	3619088	3619098	39.8	+	.	Motif 801_gi;Alias=;ID=801-1428-E_coli_genome;pvalue=0.000106;qvalue= 0.522;sequence=TCTAAATATAT;
E_coli_genome	fimo	Nucleotide motif (loose)	3623723	3623733	39.8	-	.	Motif 801_gi;Alias=;ID=801-1429-E_coli_genome;pvalue=0.000106;qvalue= 0.522;sequence=TCTATAATAAA;
E_coli_genome	fimo	Nucleotide motif (loose)	3623936	3623946	39.8	-	.	Motif 801_gi;Alias=;ID=801-1430-E_coli_genome;pvalue=0.000106;qvalue= 0.522;sequence=ACATTTATTAT;
E_coli_genome	fimo	Nucleotide motif (loose)	3624080	3624090	39.8	+	.	Motif 801_gi;Alias=;ID=801-1431-E_coli_genome;pvalue=0.000106;qvalue= 0.522;sequence=ACAAAAATTAT;
E_coli_genome	fimo	Nucleotide motif (loose)	3624289	3624299	39.8	-	.	Motif 801_gi;Alias=;ID=801-1432-E_coli_genome;pvalue=0.000106;qvalue= 0.522;sequence=TCAATTTTTAA;
E_coli_genome	fimo	Nucleotide motif (loose)	3624383	3624393	39.8	+	.	Motif 801_gi;Alias=;ID=801-1433-E_coli_genome;pvalue=0.000106;qvalue= 0.522;sequence=ACTTAAAAAAT;
E_coli_genome	fimo	Nucleotide motif (loose)	3624446	3624456	39.8	+	.	Motif 801_gi;Alias=;ID=801-1434-E_coli_genome;pvalue=0.000106;qvalue= 0.522;sequence=ACATAAATTAT;
E_coli_genome	fimo	Nucleotide motif (loose)	3631740	3631750	39.8	+	.	Motif 801_gi;Alias=;ID=801-1435-E_coli_genome;pvalue=0.000106;qvalue= 0.522;sequence=TCTTTATTAAT;
E_coli_genome	fimo	Nucleotide motif (loose)	3631773	3631783	39.8	+	.	Motif 801_gi;Alias=;ID=801-1436-E_coli_genome;pvalue=0.000106;qvalue= 0.522;sequence=TCTAAAATAAT;
E_coli_genome	fimo	Nucleotide motif (loose)	3633343	3633353	39.8	-	.	Motif 801_gi;Alias=;ID=801-1437-E_coli_genome;pvalue=0.000106;qvalue= 0.522;sequence=ACTTAATTAAA;
E_coli_genome	fimo	Nucleotide motif (loose)	3633409	3633419	39.8	-	.	Motif 801_gi;Alias=;ID=801-1438-E_coli_genome;pvalue=0.000106;qvalue= 0.522;sequence=TCAATTTTAAT;
E_coli_genome	fimo	Nucleotide motif (loose)	3634010	3634020	39.8	+	.	Motif 801_gi;Alias=;ID=801-1439-E_coli_genome;pvalue=0.000106;qvalue= 0.522;sequence=ACTTTATAAAT;
E_coli_genome	fimo	Nucleotide motif (loose)	3634201	3634211	39.8	+	.	Motif 801_gi;Alias=;ID=801-1440-E_coli_genome;pvalue=0.000106;qvalue= 0.522;sequence=ACTATTATAAA;
E_coli_genome	fimo	Nucleotide motif (loose)	3634491	3634501	39.8	+	.	Motif 801_gi;Alias=;ID=801-1441-E_coli_genome;pvalue=0.000106;qvalue= 0.522;sequence=ACAAAATAAAT;
E_coli_genome	fimo	Nucleotide motif (loose)	3636163	3636173	39.8	+	.	Motif 801_gi;Alias=;ID=801-1442-E_coli_genome;pvalue=0.000106;qvalue= 0.522;sequence=TCATTTTTAAT;
E_coli_genome	fimo	Nucleotide motif (loose)	3637505	3637515	39.8	-	.	Motif 801_gi;Alias=;ID=801-1443-E_coli_genome;pvalue=0.000106;qvalue= 0.522;sequence=TCTTATATAAT;
E_coli_genome	fimo	Nucleotide motif (loose)	3637519	3637529	39.8	-	.	Motif 801_gi;Alias=;ID=801-1444-E_coli_genome;pvalue=0.000106;qvalue= 0.522;sequence=TCAAAAAATAA;
E_coli_genome	fimo	Nucleotide motif (loose)	3649706	3649716	39.8	-	.	Motif 801_gi;Alias=;ID=801-1445-E_coli_genome;pvalue=0.000106;qvalue= 0.522;sequence=ACAAATAATAT;
E_coli_genome	fimo	Nucleotide motif (loose)	3650703	3650713	39.8	-	.	Motif 801_gi;Alias=;ID=801-1446-E_coli_genome;pvalue=0.000106;qvalue= 0.522;sequence=ACATAAATAAA;
E_coli_genome	fimo	Nucleotide motif (loose)	3651018	3651028	39.8	+	.	Motif 801_gi;Alias=;ID=801-1447-E_coli_genome;pvalue=0.000106;qvalue= 0.522;sequence=ACAAAAAAAAT;
E_coli_genome	fimo	Nucleotide motif (loose)	3651058	3651068	39.8	+	.	Motif 801_gi;Alias=;ID=801-1448-E_coli_genome;pvalue=0.000106;qvalue= 0.522;sequence=ACTTTTTAAAA;
E_coli_genome	fimo	Nucleotide motif (loose)	3651061	3651071	39.8	-	.	Motif 801_gi;Alias=;ID=801-1449-E_coli_genome;pvalue=0.000106;qvalue= 0.522;sequence=TCATTTTAAAA;
E_coli_genome	fimo	Nucleotide motif (loose)	3651789	3651799	39.8	+	.	Motif 801_gi;Alias=;ID=801-1450-E_coli_genome;pvalue=0.000106;qvalue= 0.522;sequence=ACTAATTTTAT;
E_coli_genome	fimo	Nucleotide motif (loose)	3651825	3651835	39.8	+	.	Motif 801_gi;Alias=;ID=801-1451-E_coli_genome;pvalue=0.000106;qvalue= 0.522;sequence=ACTAATATAAA;
E_coli_genome	fimo	Nucleotide motif (loose)	3651870	3651880	39.8	-	.	Motif 801_gi;Alias=;ID=801-1452-E_coli_genome;pvalue=0.000106;qvalue= 0.522;sequence=TCAATATATAA;
E_coli_genome	fimo	Nucleotide motif (loose)	3652004	3652014	39.8	+	.	Motif 801_gi;Alias=;ID=801-1453-E_coli_genome;pvalue=0.000106;qvalue= 0.522;sequence=ACTTAATATAA;
E_coli_genome	fimo	Nucleotide motif (loose)	3653276	3653286	39.8	-	.	Motif 801_gi;Alias=;ID=801-1454-E_coli_genome;pvalue=0.000106;qvalue= 0.522;sequence=TCTTTATATAA;
E_coli_genome	fimo	Nucleotide motif (loose)	3653381	3653391	39.8	+	.	Motif 801_gi;Alias=;ID=801-1455-E_coli_genome;pvalue=0.000106;qvalue= 0.522;sequence=ACAATAATTAA;
E_coli_genome	fimo	Nucleotide motif (loose)	3653430	3653440	39.8	+	.	Motif 801_gi;Alias=;ID=801-1456-E_coli_genome;pvalue=0.000106;qvalue= 0.522;sequence=ACATATTAAAA;
E_coli_genome	fimo	Nucleotide motif (loose)	3653599	3653609	39.8	-	.	Motif 801_gi;Alias=;ID=801-1457-E_coli_genome;pvalue=0.000106;qvalue= 0.522;sequence=TCTTTAAATAA;
E_coli_genome	fimo	Nucleotide motif (loose)	3653744	3653754	39.8	-	.	Motif 801_gi;Alias=;ID=801-1458-E_coli_genome;pvalue=0.000106;qvalue= 0.522;sequence=TCTATTTTTAT;
E_coli_genome	fimo	Nucleotide motif (loose)	3653934	3653944	39.8	-	.	Motif 801_gi;Alias=;ID=801-1459-E_coli_genome;pvalue=0.000106;qvalue= 0.522;sequence=ACAAATATTAA;
E_coli_genome	fimo	Nucleotide motif (loose)	3654601	3654611	39.8	+	.	Motif 801_gi;Alias=;ID=801-1460-E_coli_genome;pvalue=0.000106;qvalue= 0.522;sequence=ACTATTATTAT;
E_coli_genome	fimo	Nucleotide motif (loose)	3655899	3655909	39.8	+	.	Motif 801_gi;Alias=;ID=801-1461-E_coli_genome;pvalue=0.000106;qvalue= 0.522;sequence=TCATATAAAAA;
E_coli_genome	fimo	Nucleotide motif (loose)	3656316	3656326	39.8	-	.	Motif 801_gi;Alias=;ID=801-1462-E_coli_genome;pvalue=0.000106;qvalue= 0.522;sequence=TCATATATAAT;
E_coli_genome	fimo	Nucleotide motif (loose)	3656998	3657008	39.8	-	.	Motif 801_gi;Alias=;ID=801-1463-E_coli_genome;pvalue=0.000106;qvalue= 0.522;sequence=TCTATATATAA;
E_coli_genome	fimo	Nucleotide motif (loose)	3658621	3658631	39.8	-	.	Motif 801_gi;Alias=;ID=801-1464-E_coli_genome;pvalue=0.000106;qvalue= 0.522;sequence=ACAAAATAAAT;
E_coli_genome	fimo	Nucleotide motif (loose)	3658884	3658894	39.8	-	.	Motif 801_gi;Alias=;ID=801-1465-E_coli_genome;pvalue=0.000106;qvalue= 0.522;sequence=ACTAAAAATAA;
E_coli_genome	fimo	Nucleotide motif (loose)	3659074	3659084	39.8	-	.	Motif 801_gi;Alias=;ID=801-1466-E_coli_genome;pvalue=0.000106;qvalue= 0.522;sequence=ACAAAAAAAAT;
E_coli_genome	fimo	Nucleotide motif (loose)	3660991	3661001	39.8	+	.	Motif 801_gi;Alias=;ID=801-1467-E_coli_genome;pvalue=0.000106;qvalue= 0.522;sequence=TCAATAAATAT;
E_coli_genome	fimo	Nucleotide motif (loose)	3664963	3664973	39.8	-	.	Motif 801_gi;Alias=;ID=801-1468-E_coli_genome;pvalue=0.000106;qvalue= 0.522;sequence=ACATAAAAAAA;
E_coli_genome	fimo	Nucleotide motif (loose)	3665349	3665359	39.8	-	.	Motif 801_gi;Alias=;ID=801-1469-E_coli_genome;pvalue=0.000106;qvalue= 0.522;sequence=TCAATAATAAT;
E_coli_genome	fimo	Nucleotide motif (loose)	3665843	3665853	39.8	-	.	Motif 801_gi;Alias=;ID=801-1470-E_coli_genome;pvalue=0.000106;qvalue= 0.522;sequence=ACATTAATAAA;
E_coli_genome	fimo	Nucleotide motif (loose)	3666040	3666050	39.8	+	.	Motif 801_gi;Alias=;ID=801-1471-E_coli_genome;pvalue=0.000106;qvalue= 0.522;sequence=ACATTTAATAA;
E_coli_genome	fimo	Nucleotide motif (loose)	3667691	3667701	39.8	+	.	Motif 801_gi;Alias=;ID=801-1472-E_coli_genome;pvalue=0.000106;qvalue= 0.522;sequence=ACTTTTTATAA;
E_coli_genome	fimo	Nucleotide motif (loose)	3667787	3667797	39.8	-	.	Motif 801_gi;Alias=;ID=801-1473-E_coli_genome;pvalue=0.000106;qvalue= 0.522;sequence=ACAATAATTAA;
E_coli_genome	fimo	Nucleotide motif (loose)	3668136	3668146	39.8	+	.	Motif 801_gi;Alias=;ID=801-1474-E_coli_genome;pvalue=0.000106;qvalue= 0.522;sequence=ACATTTATTAT;
E_coli_genome	fimo	Nucleotide motif (loose)	3668146	3668156	39.8	+	.	Motif 801_gi;Alias=;ID=801-1475-E_coli_genome;pvalue=0.000106;qvalue= 0.522;sequence=TCTTTAAATAA;
E_coli_genome	fimo	Nucleotide motif (loose)	3669470	3669480	39.8	-	.	Motif 801_gi;Alias=;ID=801-1476-E_coli_genome;pvalue=0.000106;qvalue= 0.522;sequence=TCAAAAAATAT;
E_coli_genome	fimo	Nucleotide motif (loose)	3671019	3671029	39.8	-	.	Motif 801_gi;Alias=;ID=801-1477-E_coli_genome;pvalue=0.000106;qvalue= 0.522;sequence=ACATTTTAAAT;
E_coli_genome	fimo	Nucleotide motif (loose)	3671857	3671867	39.8	-	.	Motif 801_gi;Alias=;ID=801-1478-E_coli_genome;pvalue=0.000106;qvalue= 0.522;sequence=TCAATATTTAT;
E_coli_genome	fimo	Nucleotide motif (loose)	3672024	3672034	39.8	-	.	Motif 801_gi;Alias=;ID=801-1479-E_coli_genome;pvalue=0.000106;qvalue= 0.522;sequence=ACTATTTATAT;
E_coli_genome	fimo	Nucleotide motif (loose)	3672069	3672079	39.8	+	.	Motif 801_gi;Alias=;ID=801-1480-E_coli_genome;pvalue=0.000106;qvalue= 0.522;sequence=ACTATTTAAAA;
E_coli_genome	fimo	Nucleotide motif (loose)	3672123	3672133	39.8	-	.	Motif 801_gi;Alias=;ID=801-1481-E_coli_genome;pvalue=0.000106;qvalue= 0.522;sequence=TCATTTTTAAT;
E_coli_genome	fimo	Nucleotide motif (loose)	3674618	3674628	39.8	+	.	Motif 801_gi;Alias=;ID=801-1482-E_coli_genome;pvalue=0.000106;qvalue= 0.522;sequence=ACTATTTATAA;
E_coli_genome	fimo	Nucleotide motif (loose)	3703832	3703842	39.8	+	.	Motif 801_gi;Alias=;ID=801-1483-E_coli_genome;pvalue=0.000106;qvalue= 0.522;sequence=ACATTTAATAA;
E_coli_genome	fimo	Nucleotide motif (loose)	3704681	3704691	39.8	-	.	Motif 801_gi;Alias=;ID=801-1484-E_coli_genome;pvalue=0.000106;qvalue= 0.522;sequence=ACTATTTTAAA;
E_coli_genome	fimo	Nucleotide motif (loose)	3708186	3708196	39.8	-	.	Motif 801_gi;Alias=;ID=801-1485-E_coli_genome;pvalue=0.000106;qvalue= 0.522;sequence=TCTTTTTTTAT;
E_coli_genome	fimo	Nucleotide motif (loose)	3712920	3712930	39.8	-	.	Motif 801_gi;Alias=;ID=801-1486-E_coli_genome;pvalue=0.000106;qvalue= 0.522;sequence=TCATAAAAAAA;
E_coli_genome	fimo	Nucleotide motif (loose)	3713014	3713024	39.8	-	.	Motif 801_gi;Alias=;ID=801-1487-E_coli_genome;pvalue=0.000106;qvalue= 0.522;sequence=TCAATATTTAA;
E_coli_genome	fimo	Nucleotide motif (loose)	3719202	3719212	39.8	-	.	Motif 801_gi;Alias=;ID=801-1488-E_coli_genome;pvalue=0.000106;qvalue= 0.522;sequence=TCATTTTTTAA;
E_coli_genome	fimo	Nucleotide motif (loose)	3720312	3720322	39.8	-	.	Motif 801_gi;Alias=;ID=801-1489-E_coli_genome;pvalue=0.000106;qvalue= 0.522;sequence=ACAAATAAAAA;
E_coli_genome	fimo	Nucleotide motif (loose)	3720357	3720367	39.8	+	.	Motif 801_gi;Alias=;ID=801-1490-E_coli_genome;pvalue=0.000106;qvalue= 0.522;sequence=TCTATTATTAT;
E_coli_genome	fimo	Nucleotide motif (loose)	3720363	3720373	39.8	-	.	Motif 801_gi;Alias=;ID=801-1491-E_coli_genome;pvalue=0.000106;qvalue= 0.522;sequence=ACAAAAATAAT;
E_coli_genome	fimo	Nucleotide motif (loose)	3722221	3722231	39.8	-	.	Motif 801_gi;Alias=;ID=801-1492-E_coli_genome;pvalue=0.000106;qvalue= 0.522;sequence=TCATATATTAA;
E_coli_genome	fimo	Nucleotide motif (loose)	3725858	3725868	39.8	+	.	Motif 801_gi;Alias=;ID=801-1493-E_coli_genome;pvalue=0.000106;qvalue= 0.522;sequence=ACTTTTTTTAA;
E_coli_genome	fimo	Nucleotide motif (loose)	3727130	3727140	39.8	+	.	Motif 801_gi;Alias=;ID=801-1494-E_coli_genome;pvalue=0.000106;qvalue= 0.522;sequence=TCATATAATAA;
E_coli_genome	fimo	Nucleotide motif (loose)	3731090	3731100	39.8	+	.	Motif 801_gi;Alias=;ID=801-1495-E_coli_genome;pvalue=0.000106;qvalue= 0.522;sequence=ACTTATTAAAA;
E_coli_genome	fimo	Nucleotide motif (loose)	3733155	3733165	39.8	-	.	Motif 801_gi;Alias=;ID=801-1496-E_coli_genome;pvalue=0.000106;qvalue= 0.522;sequence=TCAATATAAAT;
E_coli_genome	fimo	Nucleotide motif (loose)	3742364	3742374	39.8	+	.	Motif 801_gi;Alias=;ID=801-1497-E_coli_genome;pvalue=0.000106;qvalue= 0.522;sequence=TCTTATTTAAA;
E_coli_genome	fimo	Nucleotide motif (loose)	3744258	3744268	39.8	+	.	Motif 801_gi;Alias=;ID=801-1498-E_coli_genome;pvalue=0.000106;qvalue= 0.522;sequence=ACTATATTAAT;
E_coli_genome	fimo	Nucleotide motif (loose)	3744398	3744408	39.8	-	.	Motif 801_gi;Alias=;ID=801-1499-E_coli_genome;pvalue=0.000106;qvalue= 0.522;sequence=TCTTAAAATAA;
E_coli_genome	fimo	Nucleotide motif (loose)	3751884	3751894	39.8	-	.	Motif 801_gi;Alias=;ID=801-1500-E_coli_genome;pvalue=0.000106;qvalue= 0.522;sequence=TCTTATTTTAA;
E_coli_genome	fimo	Nucleotide motif (loose)	3751947	3751957	39.8	-	.	Motif 801_gi;Alias=;ID=801-1501-E_coli_genome;pvalue=0.000106;qvalue= 0.522;sequence=ACTATATAAAT;
E_coli_genome	fimo	Nucleotide motif (loose)	3753981	3753991	39.8	+	.	Motif 801_gi;Alias=;ID=801-1502-E_coli_genome;pvalue=0.000106;qvalue= 0.522;sequence=ACAATAAATAT;
E_coli_genome	fimo	Nucleotide motif (loose)	3757909	3757919	39.8	+	.	Motif 801_gi;Alias=;ID=801-1503-E_coli_genome;pvalue=0.000106;qvalue= 0.522;sequence=TCAAAATTAAT;
E_coli_genome	fimo	Nucleotide motif (loose)	3757919	3757929	39.8	+	.	Motif 801_gi;Alias=;ID=801-1504-E_coli_genome;pvalue=0.000106;qvalue= 0.522;sequence=TCTAATAAAAA;
E_coli_genome	fimo	Nucleotide motif (loose)	3757999	3758009	39.8	+	.	Motif 801_gi;Alias=;ID=801-1505-E_coli_genome;pvalue=0.000106;qvalue= 0.522;sequence=ACTTAATTAAT;
E_coli_genome	fimo	Nucleotide motif (loose)	3761864	3761874	39.8	+	.	Motif 801_gi;Alias=;ID=801-1506-E_coli_genome;pvalue=0.000106;qvalue= 0.522;sequence=TCATTAATAAA;
E_coli_genome	fimo	Nucleotide motif (loose)	3766153	3766163	39.8	+	.	Motif 801_gi;Alias=;ID=801-1507-E_coli_genome;pvalue=0.000106;qvalue= 0.522;sequence=ACATAATAAAT;
E_coli_genome	fimo	Nucleotide motif (loose)	3766155	3766165	39.8	-	.	Motif 801_gi;Alias=;ID=801-1508-E_coli_genome;pvalue=0.000106;qvalue= 0.522;sequence=TCATTTATTAT;
E_coli_genome	fimo	Nucleotide motif (loose)	3766303	3766313	39.8	-	.	Motif 801_gi;Alias=;ID=801-1509-E_coli_genome;pvalue=0.000106;qvalue= 0.522;sequence=TCTTTTTTTAT;
E_coli_genome	fimo	Nucleotide motif (loose)	3766890	3766900	39.8	+	.	Motif 801_gi;Alias=;ID=801-1510-E_coli_genome;pvalue=0.000106;qvalue= 0.522;sequence=TCAATAAATAT;
E_coli_genome	fimo	Nucleotide motif (loose)	3767829	3767839	39.8	+	.	Motif 801_gi;Alias=;ID=801-1511-E_coli_genome;pvalue=0.000106;qvalue= 0.522;sequence=TCTAATTAAAT;
E_coli_genome	fimo	Nucleotide motif (loose)	3767833	3767843	39.8	-	.	Motif 801_gi;Alias=;ID=801-1512-E_coli_genome;pvalue=0.000106;qvalue= 0.522;sequence=TCAAATTTAAT;
E_coli_genome	fimo	Nucleotide motif (loose)	3768384	3768394	39.8	+	.	Motif 801_gi;Alias=;ID=801-1513-E_coli_genome;pvalue=0.000106;qvalue= 0.522;sequence=ACTAAAAATAA;
E_coli_genome	fimo	Nucleotide motif (loose)	3768506	3768516	39.8	-	.	Motif 801_gi;Alias=;ID=801-1514-E_coli_genome;pvalue=0.000106;qvalue= 0.522;sequence=TCAAATTATAA;
E_coli_genome	fimo	Nucleotide motif (loose)	3768969	3768979	39.8	+	.	Motif 801_gi;Alias=;ID=801-1515-E_coli_genome;pvalue=0.000106;qvalue= 0.522;sequence=ACATTTATAAA;
E_coli_genome	fimo	Nucleotide motif (loose)	3768973	3768983	39.8	-	.	Motif 801_gi;Alias=;ID=801-1516-E_coli_genome;pvalue=0.000106;qvalue= 0.522;sequence=TCTATTTATAA;
E_coli_genome	fimo	Nucleotide motif (loose)	3769504	3769514	39.8	+	.	Motif 801_gi;Alias=;ID=801-1517-E_coli_genome;pvalue=0.000106;qvalue= 0.522;sequence=TCTAATATAAT;
E_coli_genome	fimo	Nucleotide motif (loose)	3769559	3769569	39.8	-	.	Motif 801_gi;Alias=;ID=801-1518-E_coli_genome;pvalue=0.000106;qvalue= 0.522;sequence=ACTTAATAAAT;
E_coli_genome	fimo	Nucleotide motif (loose)	3769692	3769702	39.8	-	.	Motif 801_gi;Alias=;ID=801-1519-E_coli_genome;pvalue=0.000106;qvalue= 0.522;sequence=ACAAATATTAA;
E_coli_genome	fimo	Nucleotide motif (loose)	3769845	3769855	39.8	-	.	Motif 801_gi;Alias=;ID=801-1520-E_coli_genome;pvalue=0.000106;qvalue= 0.522;sequence=TCATTATAAAA;
E_coli_genome	fimo	Nucleotide motif (loose)	3769937	3769947	39.8	-	.	Motif 801_gi;Alias=;ID=801-1521-E_coli_genome;pvalue=0.000106;qvalue= 0.522;sequence=ACATTTAAAAA;
E_coli_genome	fimo	Nucleotide motif (loose)	3776523	3776533	39.8	+	.	Motif 801_gi;Alias=;ID=801-1522-E_coli_genome;pvalue=0.000106;qvalue= 0.522;sequence=TCTTAATTAAT;
E_coli_genome	fimo	Nucleotide motif (loose)	3782521	3782531	39.8	-	.	Motif 801_gi;Alias=;ID=801-1523-E_coli_genome;pvalue=0.000106;qvalue= 0.522;sequence=ACAATATTAAA;
E_coli_genome	fimo	Nucleotide motif (loose)	3784267	3784277	39.8	+	.	Motif 801_gi;Alias=;ID=801-1524-E_coli_genome;pvalue=0.000106;qvalue= 0.522;sequence=TCAATAAAAAT;
E_coli_genome	fimo	Nucleotide motif (loose)	3789441	3789451	39.8	-	.	Motif 801_gi;Alias=;ID=801-1525-E_coli_genome;pvalue=0.000106;qvalue= 0.522;sequence=TCATTATATAA;
E_coli_genome	fimo	Nucleotide motif (loose)	3792743	3792753	39.8	-	.	Motif 801_gi;Alias=;ID=801-1526-E_coli_genome;pvalue=0.000106;qvalue= 0.522;sequence=TCTTTTTATAT;
E_coli_genome	fimo	Nucleotide motif (loose)	3793011	3793021	39.8	-	.	Motif 801_gi;Alias=;ID=801-1527-E_coli_genome;pvalue=0.000106;qvalue= 0.522;sequence=TCAAAAAATAA;
E_coli_genome	fimo	Nucleotide motif (loose)	3793151	3793161	39.8	-	.	Motif 801_gi;Alias=;ID=801-1528-E_coli_genome;pvalue=0.000106;qvalue= 0.522;sequence=ACTATAAAAAA;
E_coli_genome	fimo	Nucleotide motif (loose)	3793359	3793369	39.8	-	.	Motif 801_gi;Alias=;ID=801-1529-E_coli_genome;pvalue=0.000106;qvalue= 0.522;sequence=ACAATTAAAAA;
E_coli_genome	fimo	Nucleotide motif (loose)	3793570	3793580	39.8	+	.	Motif 801_gi;Alias=;ID=801-1530-E_coli_genome;pvalue=0.000106;qvalue= 0.522;sequence=ACTAAAATAAA;
E_coli_genome	fimo	Nucleotide motif (loose)	3793703	3793713	39.8	-	.	Motif 801_gi;Alias=;ID=801-1531-E_coli_genome;pvalue=0.000106;qvalue= 0.522;sequence=TCTTTTTTTAT;
E_coli_genome	fimo	Nucleotide motif (loose)	3793726	3793736	39.8	-	.	Motif 801_gi;Alias=;ID=801-1532-E_coli_genome;pvalue=0.000106;qvalue= 0.522;sequence=TCTATTAATAT;
E_coli_genome	fimo	Nucleotide motif (loose)	3797024	3797034	39.8	-	.	Motif 801_gi;Alias=;ID=801-1533-E_coli_genome;pvalue=0.000106;qvalue= 0.522;sequence=ACATAATATAT;
E_coli_genome	fimo	Nucleotide motif (loose)	3798176	3798186	39.8	+	.	Motif 801_gi;Alias=;ID=801-1534-E_coli_genome;pvalue=0.000106;qvalue= 0.522;sequence=TCATTAATAAT;
E_coli_genome	fimo	Nucleotide motif (loose)	3798199	3798209	39.8	-	.	Motif 801_gi;Alias=;ID=801-1535-E_coli_genome;pvalue=0.000106;qvalue= 0.522;sequence=TCTTAATTAAT;
E_coli_genome	fimo	Nucleotide motif (loose)	3798671	3798681	39.8	-	.	Motif 801_gi;Alias=;ID=801-1536-E_coli_genome;pvalue=0.000106;qvalue= 0.522;sequence=TCATTATTAAT;
E_coli_genome	fimo	Nucleotide motif (loose)	3799050	3799060	39.8	-	.	Motif 801_gi;Alias=;ID=801-1537-E_coli_genome;pvalue=0.000106;qvalue= 0.522;sequence=TCTAATAATAA;
E_coli_genome	fimo	Nucleotide motif (loose)	3799324	3799334	39.8	-	.	Motif 801_gi;Alias=;ID=801-1538-E_coli_genome;pvalue=0.000106;qvalue= 0.522;sequence=ACTAAAATAAT;
E_coli_genome	fimo	Nucleotide motif (loose)	3799809	3799819	39.8	+	.	Motif 801_gi;Alias=;ID=801-1539-E_coli_genome;pvalue=0.000106;qvalue= 0.522;sequence=TCTTTATAAAA;
E_coli_genome	fimo	Nucleotide motif (loose)	3799997	3800007	39.8	+	.	Motif 801_gi;Alias=;ID=801-1540-E_coli_genome;pvalue=0.000106;qvalue= 0.522;sequence=ACATATATAAA;
E_coli_genome	fimo	Nucleotide motif (loose)	3800355	3800365	39.8	+	.	Motif 801_gi;Alias=;ID=801-1541-E_coli_genome;pvalue=0.000106;qvalue= 0.522;sequence=TCATTTTTAAT;
E_coli_genome	fimo	Nucleotide motif (loose)	3800459	3800469	39.8	-	.	Motif 801_gi;Alias=;ID=801-1542-E_coli_genome;pvalue=0.000106;qvalue= 0.522;sequence=TCATTATAAAA;
E_coli_genome	fimo	Nucleotide motif (loose)	3800868	3800878	39.8	-	.	Motif 801_gi;Alias=;ID=801-1543-E_coli_genome;pvalue=0.000106;qvalue= 0.522;sequence=TCTTATAATAT;
E_coli_genome	fimo	Nucleotide motif (loose)	3801070	3801080	39.8	+	.	Motif 801_gi;Alias=;ID=801-1544-E_coli_genome;pvalue=0.000106;qvalue= 0.522;sequence=TCTTTTTTTAA;
E_coli_genome	fimo	Nucleotide motif (loose)	3801430	3801440	39.8	-	.	Motif 801_gi;Alias=;ID=801-1545-E_coli_genome;pvalue=0.000106;qvalue= 0.522;sequence=ACTTAAAAAAA;
E_coli_genome	fimo	Nucleotide motif (loose)	3802268	3802278	39.8	-	.	Motif 801_gi;Alias=;ID=801-1546-E_coli_genome;pvalue=0.000106;qvalue= 0.522;sequence=ACTATTTTTAT;
E_coli_genome	fimo	Nucleotide motif (loose)	3802494	3802504	39.8	+	.	Motif 801_gi;Alias=;ID=801-1547-E_coli_genome;pvalue=0.000106;qvalue= 0.522;sequence=TCAATAAAAAA;
E_coli_genome	fimo	Nucleotide motif (loose)	3802693	3802703	39.8	-	.	Motif 801_gi;Alias=;ID=801-1548-E_coli_genome;pvalue=0.000106;qvalue= 0.522;sequence=ACTTTATTAAT;
E_coli_genome	fimo	Nucleotide motif (loose)	3802904	3802914	39.8	-	.	Motif 801_gi;Alias=;ID=801-1549-E_coli_genome;pvalue=0.000106;qvalue= 0.522;sequence=TCAATATTAAA;
E_coli_genome	fimo	Nucleotide motif (loose)	3803183	3803193	39.8	-	.	Motif 801_gi;Alias=;ID=801-1550-E_coli_genome;pvalue=0.000106;qvalue= 0.522;sequence=TCTAAATAAAT;
E_coli_genome	fimo	Nucleotide motif (loose)	3803440	3803450	39.8	+	.	Motif 801_gi;Alias=;ID=801-1551-E_coli_genome;pvalue=0.000106;qvalue= 0.522;sequence=TCAATATTTAA;
E_coli_genome	fimo	Nucleotide motif (loose)	3803587	3803597	39.8	+	.	Motif 801_gi;Alias=;ID=801-1552-E_coli_genome;pvalue=0.000106;qvalue= 0.522;sequence=ACATAAATAAA;
E_coli_genome	fimo	Nucleotide motif (loose)	3804362	3804372	39.8	-	.	Motif 801_gi;Alias=;ID=801-1553-E_coli_genome;pvalue=0.000106;qvalue= 0.522;sequence=ACTAATAATAT;
E_coli_genome	fimo	Nucleotide motif (loose)	3804379	3804389	39.8	-	.	Motif 801_gi;Alias=;ID=801-1554-E_coli_genome;pvalue=0.000106;qvalue= 0.522;sequence=TCAATAAAAAA;
E_coli_genome	fimo	Nucleotide motif (loose)	3804599	3804609	39.8	+	.	Motif 801_gi;Alias=;ID=801-1555-E_coli_genome;pvalue=0.000106;qvalue= 0.522;sequence=TCATTAATTAT;
E_coli_genome	fimo	Nucleotide motif (loose)	3804764	3804774	39.8	+	.	Motif 801_gi;Alias=;ID=801-1556-E_coli_genome;pvalue=0.000106;qvalue= 0.522;sequence=TCATATATAAT;
E_coli_genome	fimo	Nucleotide motif (loose)	3804858	3804868	39.8	-	.	Motif 801_gi;Alias=;ID=801-1557-E_coli_genome;pvalue=0.000106;qvalue= 0.522;sequence=ACAAATATTAA;
E_coli_genome	fimo	Nucleotide motif (loose)	3804917	3804927	39.8	+	.	Motif 801_gi;Alias=;ID=801-1558-E_coli_genome;pvalue=0.000106;qvalue= 0.522;sequence=TCTTTTTTAAT;
E_coli_genome	fimo	Nucleotide motif (loose)	3805068	3805078	39.8	+	.	Motif 801_gi;Alias=;ID=801-1559-E_coli_genome;pvalue=0.000106;qvalue= 0.522;sequence=TCATTTTTAAT;
E_coli_genome	fimo	Nucleotide motif (loose)	3805616	3805626	39.8	-	.	Motif 801_gi;Alias=;ID=801-1560-E_coli_genome;pvalue=0.000106;qvalue= 0.522;sequence=TCATTTATTAT;
E_coli_genome	fimo	Nucleotide motif (loose)	3807157	3807167	39.8	-	.	Motif 801_gi;Alias=;ID=801-1561-E_coli_genome;pvalue=0.000106;qvalue= 0.522;sequence=ACAAAAAATAT;
E_coli_genome	fimo	Nucleotide motif (loose)	3807908	3807918	39.8	+	.	Motif 801_gi;Alias=;ID=801-1562-E_coli_genome;pvalue=0.000106;qvalue= 0.522;sequence=ACATTTTTAAT;
E_coli_genome	fimo	Nucleotide motif (loose)	3808408	3808418	39.8	+	.	Motif 801_gi;Alias=;ID=801-1563-E_coli_genome;pvalue=0.000106;qvalue= 0.522;sequence=ACAAAAAAAAT;
E_coli_genome	fimo	Nucleotide motif (loose)	3813631	3813641	39.8	+	.	Motif 801_gi;Alias=;ID=801-1564-E_coli_genome;pvalue=0.000106;qvalue= 0.522;sequence=ACAATAAAAAT;
E_coli_genome	fimo	Nucleotide motif (loose)	3827369	3827379	39.8	-	.	Motif 801_gi;Alias=;ID=801-1565-E_coli_genome;pvalue=0.000106;qvalue= 0.522;sequence=TCATAATTTAT;
E_coli_genome	fimo	Nucleotide motif (loose)	3836020	3836030	39.8	-	.	Motif 801_gi;Alias=;ID=801-1566-E_coli_genome;pvalue=0.000106;qvalue= 0.522;sequence=TCATAAATTAA;
E_coli_genome	fimo	Nucleotide motif (loose)	3836696	3836706	39.8	+	.	Motif 801_gi;Alias=;ID=801-1567-E_coli_genome;pvalue=0.000106;qvalue= 0.522;sequence=TCATTTAATAT;
E_coli_genome	fimo	Nucleotide motif (loose)	3836756	3836766	39.8	+	.	Motif 801_gi;Alias=;ID=801-1568-E_coli_genome;pvalue=0.000106;qvalue= 0.522;sequence=ACTATAATTAA;
E_coli_genome	fimo	Nucleotide motif (loose)	3837679	3837689	39.8	-	.	Motif 801_gi;Alias=;ID=801-1569-E_coli_genome;pvalue=0.000106;qvalue= 0.522;sequence=TCAATAATAAA;
E_coli_genome	fimo	Nucleotide motif (loose)	3838120	3838130	39.8	-	.	Motif 801_gi;Alias=;ID=801-1570-E_coli_genome;pvalue=0.000106;qvalue= 0.522;sequence=TCTTTAATAAA;
E_coli_genome	fimo	Nucleotide motif (loose)	3838437	3838447	39.8	+	.	Motif 801_gi;Alias=;ID=801-1571-E_coli_genome;pvalue=0.000106;qvalue= 0.522;sequence=TCTATTATTAA;
E_coli_genome	fimo	Nucleotide motif (loose)	3840005	3840015	39.8	-	.	Motif 801_gi;Alias=;ID=801-1572-E_coli_genome;pvalue=0.000106;qvalue= 0.522;sequence=TCATTAATAAA;
E_coli_genome	fimo	Nucleotide motif (loose)	3843893	3843903	39.8	+	.	Motif 801_gi;Alias=;ID=801-1573-E_coli_genome;pvalue=0.000106;qvalue= 0.522;sequence=TCTTTAATAAT;
E_coli_genome	fimo	Nucleotide motif (loose)	3853015	3853025	39.8	+	.	Motif 801_gi;Alias=;ID=801-1574-E_coli_genome;pvalue=0.000106;qvalue= 0.522;sequence=ACAATATTTAT;
E_coli_genome	fimo	Nucleotide motif (loose)	3856350	3856360	39.8	-	.	Motif 801_gi;Alias=;ID=801-1575-E_coli_genome;pvalue=0.000106;qvalue= 0.522;sequence=TCTTAAAAAAA;
E_coli_genome	fimo	Nucleotide motif (loose)	3856429	3856439	39.8	+	.	Motif 801_gi;Alias=;ID=801-1576-E_coli_genome;pvalue=0.000106;qvalue= 0.522;sequence=TCAAAATAAAA;
E_coli_genome	fimo	Nucleotide motif (loose)	3863812	3863822	39.8	+	.	Motif 801_gi;Alias=;ID=801-1577-E_coli_genome;pvalue=0.000106;qvalue= 0.522;sequence=TCTTTAAAAAA;
E_coli_genome	fimo	Nucleotide motif (loose)	3867721	3867731	39.8	-	.	Motif 801_gi;Alias=;ID=801-1578-E_coli_genome;pvalue=0.000106;qvalue= 0.522;sequence=TCATAATAAAT;
E_coli_genome	fimo	Nucleotide motif (loose)	3869663	3869673	39.8	+	.	Motif 801_gi;Alias=;ID=801-1579-E_coli_genome;pvalue=0.000106;qvalue= 0.522;sequence=TCAATATTAAT;
E_coli_genome	fimo	Nucleotide motif (loose)	3871474	3871484	39.8	-	.	Motif 801_gi;Alias=;ID=801-1580-E_coli_genome;pvalue=0.000106;qvalue= 0.522;sequence=ACTTATTTTAT;
E_coli_genome	fimo	Nucleotide motif (loose)	3872654	3872664	39.8	-	.	Motif 801_gi;Alias=;ID=801-1581-E_coli_genome;pvalue=0.000106;qvalue= 0.522;sequence=ACAAAATTAAA;
E_coli_genome	fimo	Nucleotide motif (loose)	3882345	3882355	39.8	-	.	Motif 801_gi;Alias=;ID=801-1582-E_coli_genome;pvalue=0.000106;qvalue= 0.522;sequence=TCAAATTTAAT;
E_coli_genome	fimo	Nucleotide motif (loose)	3888306	3888316	39.8	+	.	Motif 801_gi;Alias=;ID=801-1583-E_coli_genome;pvalue=0.000106;qvalue= 0.522;sequence=TCTTTAAAAAA;
E_coli_genome	fimo	Nucleotide motif (loose)	3892143	3892153	39.8	-	.	Motif 801_gi;Alias=;ID=801-1584-E_coli_genome;pvalue=0.000106;qvalue= 0.522;sequence=TCTTTTAAAAT;
E_coli_genome	fimo	Nucleotide motif (loose)	3895214	3895224	39.8	+	.	Motif 801_gi;Alias=;ID=801-1585-E_coli_genome;pvalue=0.000106;qvalue= 0.522;sequence=TCTAAATAAAA;
E_coli_genome	fimo	Nucleotide motif (loose)	3898614	3898624	39.8	-	.	Motif 801_gi;Alias=;ID=801-1586-E_coli_genome;pvalue=0.000106;qvalue= 0.522;sequence=TCATTATTTAA;
E_coli_genome	fimo	Nucleotide motif (loose)	3902311	3902321	39.8	-	.	Motif 801_gi;Alias=;ID=801-1587-E_coli_genome;pvalue=0.000106;qvalue= 0.522;sequence=TCATTAAAAAA;
E_coli_genome	fimo	Nucleotide motif (loose)	3902413	3902423	39.8	+	.	Motif 801_gi;Alias=;ID=801-1588-E_coli_genome;pvalue=0.000106;qvalue= 0.522;sequence=ACATAAATAAA;
E_coli_genome	fimo	Nucleotide motif (loose)	3902623	3902633	39.8	+	.	Motif 801_gi;Alias=;ID=801-1589-E_coli_genome;pvalue=0.000106;qvalue= 0.522;sequence=ACAATAAATAA;
E_coli_genome	fimo	Nucleotide motif (loose)	3905170	3905180	39.8	-	.	Motif 801_gi;Alias=;ID=801-1590-E_coli_genome;pvalue=0.000106;qvalue= 0.522;sequence=ACTTATTTAAT;
E_coli_genome	fimo	Nucleotide motif (loose)	3905753	3905763	39.8	+	.	Motif 801_gi;Alias=;ID=801-1591-E_coli_genome;pvalue=0.000106;qvalue= 0.522;sequence=TCTATATTTAT;
E_coli_genome	fimo	Nucleotide motif (loose)	3906660	3906670	39.8	+	.	Motif 801_gi;Alias=;ID=801-1592-E_coli_genome;pvalue=0.000106;qvalue= 0.522;sequence=TCATTTATTAA;
E_coli_genome	fimo	Nucleotide motif (loose)	3906793	3906803	39.8	-	.	Motif 801_gi;Alias=;ID=801-1593-E_coli_genome;pvalue=0.000106;qvalue= 0.522;sequence=ACTTTATAAAT;
E_coli_genome	fimo	Nucleotide motif (loose)	3913754	3913764	39.8	-	.	Motif 801_gi;Alias=;ID=801-1594-E_coli_genome;pvalue=0.000106;qvalue= 0.522;sequence=ACTATAAAAAT;
E_coli_genome	fimo	Nucleotide motif (loose)	3920927	3920937	39.8	+	.	Motif 801_gi;Alias=;ID=801-1595-E_coli_genome;pvalue=0.000106;qvalue= 0.522;sequence=TCTTTAAATAA;
E_coli_genome	fimo	Nucleotide motif (loose)	3922793	3922803	39.8	-	.	Motif 801_gi;Alias=;ID=801-1596-E_coli_genome;pvalue=0.000106;qvalue= 0.522;sequence=TCATTTATTAA;
E_coli_genome	fimo	Nucleotide motif (loose)	3922831	3922841	39.8	+	.	Motif 801_gi;Alias=;ID=801-1597-E_coli_genome;pvalue=0.000106;qvalue= 0.522;sequence=ACATTTTTAAT;
E_coli_genome	fimo	Nucleotide motif (loose)	3922836	3922846	39.8	-	.	Motif 801_gi;Alias=;ID=801-1598-E_coli_genome;pvalue=0.000106;qvalue= 0.522;sequence=ACATTATTAAA;
E_coli_genome	fimo	Nucleotide motif (loose)	3923031	3923041	39.8	-	.	Motif 801_gi;Alias=;ID=801-1599-E_coli_genome;pvalue=0.000106;qvalue= 0.522;sequence=TCATAAAAAAT;
E_coli_genome	fimo	Nucleotide motif (loose)	3925749	3925759	39.8	-	.	Motif 801_gi;Alias=;ID=801-1600-E_coli_genome;pvalue=0.000106;qvalue= 0.522;sequence=TCTAAATAAAT;
E_coli_genome	fimo	Nucleotide motif (loose)	3926672	3926682	39.8	+	.	Motif 801_gi;Alias=;ID=801-1601-E_coli_genome;pvalue=0.000106;qvalue= 0.522;sequence=ACTTTTATAAA;
E_coli_genome	fimo	Nucleotide motif (loose)	3926674	3926684	39.8	-	.	Motif 801_gi;Alias=;ID=801-1602-E_coli_genome;pvalue=0.000106;qvalue= 0.522;sequence=TCTTTATAAAA;
E_coli_genome	fimo	Nucleotide motif (loose)	3927047	3927057	39.8	+	.	Motif 801_gi;Alias=;ID=801-1603-E_coli_genome;pvalue=0.000106;qvalue= 0.522;sequence=TCTTTTTTAAT;
E_coli_genome	fimo	Nucleotide motif (loose)	3927049	3927059	39.8	-	.	Motif 801_gi;Alias=;ID=801-1604-E_coli_genome;pvalue=0.000106;qvalue= 0.522;sequence=TCATTAAAAAA;
E_coli_genome	fimo	Nucleotide motif (loose)	3927148	3927158	39.8	-	.	Motif 801_gi;Alias=;ID=801-1605-E_coli_genome;pvalue=0.000106;qvalue= 0.522;sequence=TCATTTTTTAT;
E_coli_genome	fimo	Nucleotide motif (loose)	3931774	3931784	39.8	-	.	Motif 801_gi;Alias=;ID=801-1606-E_coli_genome;pvalue=0.000106;qvalue= 0.522;sequence=TCATAAATAAT;
E_coli_genome	fimo	Nucleotide motif (loose)	3941804	3941814	39.8	-	.	Motif 801_gi;Alias=;ID=801-1607-E_coli_genome;pvalue=0.000106;qvalue= 0.522;sequence=TCAATTTAAAA;
E_coli_genome	fimo	Nucleotide motif (loose)	3943587	3943597	39.8	+	.	Motif 801_gi;Alias=;ID=801-1608-E_coli_genome;pvalue=0.000106;qvalue= 0.522;sequence=TCTTTAAAAAT;
E_coli_genome	fimo	Nucleotide motif (loose)	3948444	3948454	39.8	-	.	Motif 801_gi;Alias=;ID=801-1609-E_coli_genome;pvalue=0.000106;qvalue= 0.522;sequence=ACATAAAAAAA;
E_coli_genome	fimo	Nucleotide motif (loose)	3950200	3950210	39.8	+	.	Motif 801_gi;Alias=;ID=801-1610-E_coli_genome;pvalue=0.000106;qvalue= 0.522;sequence=ACAATTTATAT;
E_coli_genome	fimo	Nucleotide motif (loose)	3950203	3950213	39.8	-	.	Motif 801_gi;Alias=;ID=801-1611-E_coli_genome;pvalue=0.000106;qvalue= 0.522;sequence=TCAATATAAAT;
E_coli_genome	fimo	Nucleotide motif (loose)	3952326	3952336	39.8	+	.	Motif 801_gi;Alias=;ID=801-1612-E_coli_genome;pvalue=0.000106;qvalue= 0.522;sequence=ACAAAATATAA;
E_coli_genome	fimo	Nucleotide motif (loose)	3964354	3964364	39.8	+	.	Motif 801_gi;Alias=;ID=801-1613-E_coli_genome;pvalue=0.000106;qvalue= 0.522;sequence=ACATTTTTTAT;
E_coli_genome	fimo	Nucleotide motif (loose)	3965098	3965108	39.8	+	.	Motif 801_gi;Alias=;ID=801-1614-E_coli_genome;pvalue=0.000106;qvalue= 0.522;sequence=TCTTTAATAAA;
E_coli_genome	fimo	Nucleotide motif (loose)	3967612	3967622	39.8	+	.	Motif 801_gi;Alias=;ID=801-1615-E_coli_genome;pvalue=0.000106;qvalue= 0.522;sequence=TCATTAATAAA;
E_coli_genome	fimo	Nucleotide motif (loose)	3982216	3982226	39.8	-	.	Motif 801_gi;Alias=;ID=801-1616-E_coli_genome;pvalue=0.000106;qvalue= 0.522;sequence=ACTTTATAAAT;
E_coli_genome	fimo	Nucleotide motif (loose)	3986092	3986102	39.8	+	.	Motif 801_gi;Alias=;ID=801-1617-E_coli_genome;pvalue=0.000106;qvalue= 0.522;sequence=ACATAAATAAT;
E_coli_genome	fimo	Nucleotide motif (loose)	3986107	3986117	39.8	+	.	Motif 801_gi;Alias=;ID=801-1618-E_coli_genome;pvalue=0.000106;qvalue= 0.522;sequence=ACAAAAATAAA;
E_coli_genome	fimo	Nucleotide motif (loose)	3986251	3986261	39.8	-	.	Motif 801_gi;Alias=;ID=801-1619-E_coli_genome;pvalue=0.000106;qvalue= 0.522;sequence=ACATATATTAA;
E_coli_genome	fimo	Nucleotide motif (loose)	3986263	3986273	39.8	-	.	Motif 801_gi;Alias=;ID=801-1620-E_coli_genome;pvalue=0.000106;qvalue= 0.522;sequence=TCAATTAATAA;
E_coli_genome	fimo	Nucleotide motif (loose)	3986632	3986642	39.8	-	.	Motif 801_gi;Alias=;ID=801-1621-E_coli_genome;pvalue=0.000106;qvalue= 0.522;sequence=ACATAAAAAAA;
E_coli_genome	fimo	Nucleotide motif (loose)	3992138	3992148	39.8	+	.	Motif 801_gi;Alias=;ID=801-1622-E_coli_genome;pvalue=0.000106;qvalue= 0.522;sequence=TCTATTTAAAA;
E_coli_genome	fimo	Nucleotide motif (loose)	3992503	3992513	39.8	-	.	Motif 801_gi;Alias=;ID=801-1623-E_coli_genome;pvalue=0.000106;qvalue= 0.522;sequence=ACATAAATAAA;
E_coli_genome	fimo	Nucleotide motif (loose)	4000814	4000824	39.8	+	.	Motif 801_gi;Alias=;ID=801-1624-E_coli_genome;pvalue=0.000106;qvalue= 0.522;sequence=ACTATTAATAT;
E_coli_genome	fimo	Nucleotide motif (loose)	4002975	4002985	39.8	-	.	Motif 801_gi;Alias=;ID=801-1625-E_coli_genome;pvalue=0.000106;qvalue= 0.522;sequence=TCTATATAAAA;
E_coli_genome	fimo	Nucleotide motif (loose)	4004188	4004198	39.8	+	.	Motif 801_gi;Alias=;ID=801-1626-E_coli_genome;pvalue=0.000106;qvalue= 0.522;sequence=TCATTTTTAAT;
E_coli_genome	fimo	Nucleotide motif (loose)	4010566	4010576	39.8	-	.	Motif 801_gi;Alias=;ID=801-1627-E_coli_genome;pvalue=0.000106;qvalue= 0.522;sequence=TCTTTAAAAAA;
E_coli_genome	fimo	Nucleotide motif (loose)	4013032	4013042	39.8	-	.	Motif 801_gi;Alias=;ID=801-1628-E_coli_genome;pvalue=0.000106;qvalue= 0.522;sequence=TCTAATTATAT;
E_coli_genome	fimo	Nucleotide motif (loose)	4024376	4024386	39.8	+	.	Motif 801_gi;Alias=;ID=801-1629-E_coli_genome;pvalue=0.000106;qvalue= 0.522;sequence=TCTTTATTAAT;
E_coli_genome	fimo	Nucleotide motif (loose)	4028210	4028220	39.8	+	.	Motif 801_gi;Alias=;ID=801-1630-E_coli_genome;pvalue=0.000106;qvalue= 0.522;sequence=TCATTTTTAAA;
E_coli_genome	fimo	Nucleotide motif (loose)	4031180	4031190	39.8	+	.	Motif 801_gi;Alias=;ID=801-1631-E_coli_genome;pvalue=0.000106;qvalue= 0.522;sequence=TCTATAAAAAT;
E_coli_genome	fimo	Nucleotide motif (loose)	4035527	4035537	39.8	-	.	Motif 801_gi;Alias=;ID=801-1632-E_coli_genome;pvalue=0.000106;qvalue= 0.522;sequence=TCAATTTAAAA;
E_coli_genome	fimo	Nucleotide motif (loose)	4037402	4037412	39.8	+	.	Motif 801_gi;Alias=;ID=801-1633-E_coli_genome;pvalue=0.000106;qvalue= 0.522;sequence=TCTTTAAAAAT;
E_coli_genome	fimo	Nucleotide motif (loose)	4042575	4042585	39.8	+	.	Motif 801_gi;Alias=;ID=801-1634-E_coli_genome;pvalue=0.000106;qvalue= 0.522;sequence=TCAAATTTTAT;
E_coli_genome	fimo	Nucleotide motif (loose)	4044301	4044311	39.8	-	.	Motif 801_gi;Alias=;ID=801-1635-E_coli_genome;pvalue=0.000106;qvalue= 0.522;sequence=TCTTTAATAAA;
E_coli_genome	fimo	Nucleotide motif (loose)	4053413	4053423	39.8	-	.	Motif 801_gi;Alias=;ID=801-1636-E_coli_genome;pvalue=0.000106;qvalue= 0.522;sequence=ACTATTTAAAT;
E_coli_genome	fimo	Nucleotide motif (loose)	4053738	4053748	39.8	-	.	Motif 801_gi;Alias=;ID=801-1637-E_coli_genome;pvalue=0.000106;qvalue= 0.522;sequence=TCAATAATTAA;
E_coli_genome	fimo	Nucleotide motif (loose)	4056152	4056162	39.8	-	.	Motif 801_gi;Alias=;ID=801-1638-E_coli_genome;pvalue=0.000106;qvalue= 0.522;sequence=TCATTAAATAT;
E_coli_genome	fimo	Nucleotide motif (loose)	4060876	4060886	39.8	+	.	Motif 801_gi;Alias=;ID=801-1639-E_coli_genome;pvalue=0.000106;qvalue= 0.522;sequence=ACATATATTAA;
E_coli_genome	fimo	Nucleotide motif (loose)	4061171	4061181	39.8	+	.	Motif 801_gi;Alias=;ID=801-1640-E_coli_genome;pvalue=0.000106;qvalue= 0.522;sequence=ACAATAAATAA;
E_coli_genome	fimo	Nucleotide motif (loose)	4061628	4061638	39.8	-	.	Motif 801_gi;Alias=;ID=801-1641-E_coli_genome;pvalue=0.000106;qvalue= 0.522;sequence=ACTTTTTAAAT;
E_coli_genome	fimo	Nucleotide motif (loose)	4062301	4062311	39.8	+	.	Motif 801_gi;Alias=;ID=801-1642-E_coli_genome;pvalue=0.000106;qvalue= 0.522;sequence=ACAATTTATAA;
E_coli_genome	fimo	Nucleotide motif (loose)	4064006	4064016	39.8	+	.	Motif 801_gi;Alias=;ID=801-1643-E_coli_genome;pvalue=0.000106;qvalue= 0.522;sequence=TCATTAATTAA;
E_coli_genome	fimo	Nucleotide motif (loose)	4065644	4065654	39.8	-	.	Motif 801_gi;Alias=;ID=801-1644-E_coli_genome;pvalue=0.000106;qvalue= 0.522;sequence=TCAAATTTTAT;
E_coli_genome	fimo	Nucleotide motif (loose)	4069186	4069196	39.8	-	.	Motif 801_gi;Alias=;ID=801-1645-E_coli_genome;pvalue=0.000106;qvalue= 0.522;sequence=TCTTATTTTAA;
E_coli_genome	fimo	Nucleotide motif (loose)	4069394	4069404	39.8	+	.	Motif 801_gi;Alias=;ID=801-1646-E_coli_genome;pvalue=0.000106;qvalue= 0.522;sequence=ACTTAATAAAT;
E_coli_genome	fimo	Nucleotide motif (loose)	4074963	4074973	39.8	+	.	Motif 801_gi;Alias=;ID=801-1647-E_coli_genome;pvalue=0.000106;qvalue= 0.522;sequence=ACAATATTTAT;
E_coli_genome	fimo	Nucleotide motif (loose)	4078479	4078489	39.8	-	.	Motif 801_gi;Alias=;ID=801-1648-E_coli_genome;pvalue=0.000106;qvalue= 0.522;sequence=ACTAATATAAA;
E_coli_genome	fimo	Nucleotide motif (loose)	4078509	4078519	39.8	-	.	Motif 801_gi;Alias=;ID=801-1649-E_coli_genome;pvalue=0.000106;qvalue= 0.522;sequence=TCTTATTTAAT;
E_coli_genome	fimo	Nucleotide motif (loose)	4078589	4078599	39.8	-	.	Motif 801_gi;Alias=;ID=801-1650-E_coli_genome;pvalue=0.000106;qvalue= 0.522;sequence=ACAAATAATAT;
E_coli_genome	fimo	Nucleotide motif (loose)	4078730	4078740	39.8	+	.	Motif 801_gi;Alias=;ID=801-1651-E_coli_genome;pvalue=0.000106;qvalue= 0.522;sequence=ACAAATATTAT;
E_coli_genome	fimo	Nucleotide motif (loose)	4079223	4079233	39.8	-	.	Motif 801_gi;Alias=;ID=801-1652-E_coli_genome;pvalue=0.000106;qvalue= 0.522;sequence=TCATTTAAAAA;
E_coli_genome	fimo	Nucleotide motif (loose)	4079584	4079594	39.8	+	.	Motif 801_gi;Alias=;ID=801-1653-E_coli_genome;pvalue=0.000106;qvalue= 0.522;sequence=ACTTATAATAA;
E_coli_genome	fimo	Nucleotide motif (loose)	4079635	4079645	39.8	-	.	Motif 801_gi;Alias=;ID=801-1654-E_coli_genome;pvalue=0.000106;qvalue= 0.522;sequence=TCATTTTTTAT;
E_coli_genome	fimo	Nucleotide motif (loose)	4086850	4086860	39.8	-	.	Motif 801_gi;Alias=;ID=801-1655-E_coli_genome;pvalue=0.000106;qvalue= 0.522;sequence=ACTTATTTTAA;
E_coli_genome	fimo	Nucleotide motif (loose)	4086954	4086964	39.8	+	.	Motif 801_gi;Alias=;ID=801-1656-E_coli_genome;pvalue=0.000106;qvalue= 0.522;sequence=TCATTTATTAT;
E_coli_genome	fimo	Nucleotide motif (loose)	4086956	4086966	39.8	-	.	Motif 801_gi;Alias=;ID=801-1657-E_coli_genome;pvalue=0.000106;qvalue= 0.522;sequence=ACATAATAAAT;
E_coli_genome	fimo	Nucleotide motif (loose)	4087579	4087589	39.8	+	.	Motif 801_gi;Alias=;ID=801-1658-E_coli_genome;pvalue=0.000106;qvalue= 0.522;sequence=TCTTAAAAAAT;
E_coli_genome	fimo	Nucleotide motif (loose)	4088731	4088741	39.8	+	.	Motif 801_gi;Alias=;ID=801-1659-E_coli_genome;pvalue=0.000106;qvalue= 0.522;sequence=ACAATTTAAAA;
E_coli_genome	fimo	Nucleotide motif (loose)	4092999	4093009	39.8	-	.	Motif 801_gi;Alias=;ID=801-1660-E_coli_genome;pvalue=0.000106;qvalue= 0.522;sequence=ACAAAAATAAT;
E_coli_genome	fimo	Nucleotide motif (loose)	4099232	4099242	39.8	-	.	Motif 801_gi;Alias=;ID=801-1661-E_coli_genome;pvalue=0.000106;qvalue= 0.522;sequence=ACAAAATTTAT;
E_coli_genome	fimo	Nucleotide motif (loose)	4101476	4101486	39.8	-	.	Motif 801_gi;Alias=;ID=801-1662-E_coli_genome;pvalue=0.000106;qvalue= 0.522;sequence=TCATTTTTTAA;
E_coli_genome	fimo	Nucleotide motif (loose)	4101524	4101534	39.8	+	.	Motif 801_gi;Alias=;ID=801-1663-E_coli_genome;pvalue=0.000106;qvalue= 0.522;sequence=TCAAAATAAAA;
E_coli_genome	fimo	Nucleotide motif (loose)	4102771	4102781	39.8	+	.	Motif 801_gi;Alias=;ID=801-1664-E_coli_genome;pvalue=0.000106;qvalue= 0.522;sequence=ACATAAAATAA;
E_coli_genome	fimo	Nucleotide motif (loose)	4108756	4108766	39.8	+	.	Motif 801_gi;Alias=;ID=801-1665-E_coli_genome;pvalue=0.000106;qvalue= 0.522;sequence=TCTTTTTTTAT;
E_coli_genome	fimo	Nucleotide motif (loose)	4109870	4109880	39.8	-	.	Motif 801_gi;Alias=;ID=801-1666-E_coli_genome;pvalue=0.000106;qvalue= 0.522;sequence=ACAAATAAAAA;
E_coli_genome	fimo	Nucleotide motif (loose)	4112860	4112870	39.8	+	.	Motif 801_gi;Alias=;ID=801-1667-E_coli_genome;pvalue=0.000106;qvalue= 0.522;sequence=TCAAAAAAAAT;
E_coli_genome	fimo	Nucleotide motif (loose)	4113231	4113241	39.8	-	.	Motif 801_gi;Alias=;ID=801-1668-E_coli_genome;pvalue=0.000106;qvalue= 0.522;sequence=TCAAAAATAAT;
E_coli_genome	fimo	Nucleotide motif (loose)	4133501	4133511	39.8	-	.	Motif 801_gi;Alias=;ID=801-1669-E_coli_genome;pvalue=0.000106;qvalue= 0.522;sequence=ACTATTTATAA;
E_coli_genome	fimo	Nucleotide motif (loose)	4133541	4133551	39.8	+	.	Motif 801_gi;Alias=;ID=801-1670-E_coli_genome;pvalue=0.000106;qvalue= 0.522;sequence=ACAAATTTTAA;
E_coli_genome	fimo	Nucleotide motif (loose)	4144463	4144473	39.8	-	.	Motif 801_gi;Alias=;ID=801-1671-E_coli_genome;pvalue=0.000106;qvalue= 0.522;sequence=TCAATAATAAT;
E_coli_genome	fimo	Nucleotide motif (loose)	4146382	4146392	39.8	+	.	Motif 801_gi;Alias=;ID=801-1672-E_coli_genome;pvalue=0.000106;qvalue= 0.522;sequence=TCTTTTTTAAA;
E_coli_genome	fimo	Nucleotide motif (loose)	4153189	4153199	39.8	+	.	Motif 801_gi;Alias=;ID=801-1673-E_coli_genome;pvalue=0.000106;qvalue= 0.522;sequence=TCTTTTATAAA;
E_coli_genome	fimo	Nucleotide motif (loose)	4163891	4163901	39.8	+	.	Motif 801_gi;Alias=;ID=801-1674-E_coli_genome;pvalue=0.000106;qvalue= 0.522;sequence=TCTATTTTTAT;
E_coli_genome	fimo	Nucleotide motif (loose)	4166655	4166665	39.8	-	.	Motif 801_gi;Alias=;ID=801-1675-E_coli_genome;pvalue=0.000106;qvalue= 0.522;sequence=TCAATTTAAAA;
E_coli_genome	fimo	Nucleotide motif (loose)	4168524	4168534	39.8	+	.	Motif 801_gi;Alias=;ID=801-1676-E_coli_genome;pvalue=0.000106;qvalue= 0.522;sequence=TCTTTAAAAAT;
E_coli_genome	fimo	Nucleotide motif (loose)	4180551	4180561	39.8	+	.	Motif 801_gi;Alias=;ID=801-1677-E_coli_genome;pvalue=0.000106;qvalue= 0.522;sequence=ACAATTTAAAT;
E_coli_genome	fimo	Nucleotide motif (loose)	4185358	4185368	39.8	-	.	Motif 801_gi;Alias=;ID=801-1678-E_coli_genome;pvalue=0.000106;qvalue= 0.522;sequence=ACTTTAATAAA;
E_coli_genome	fimo	Nucleotide motif (loose)	4192346	4192356	39.8	+	.	Motif 801_gi;Alias=;ID=801-1679-E_coli_genome;pvalue=0.000106;qvalue= 0.522;sequence=TCTAATTTTAA;
E_coli_genome	fimo	Nucleotide motif (loose)	4196956	4196966	39.8	+	.	Motif 801_gi;Alias=;ID=801-1680-E_coli_genome;pvalue=0.000106;qvalue= 0.522;sequence=ACAAAAATTAT;
E_coli_genome	fimo	Nucleotide motif (loose)	4207057	4207067	39.8	+	.	Motif 801_gi;Alias=;ID=801-1681-E_coli_genome;pvalue=0.000106;qvalue= 0.522;sequence=TCTTTAATAAT;
E_coli_genome	fimo	Nucleotide motif (loose)	4208143	4208153	39.8	-	.	Motif 801_gi;Alias=;ID=801-1682-E_coli_genome;pvalue=0.000106;qvalue= 0.522;sequence=TCAATTTAAAA;
E_coli_genome	fimo	Nucleotide motif (loose)	4209926	4209936	39.8	+	.	Motif 801_gi;Alias=;ID=801-1683-E_coli_genome;pvalue=0.000106;qvalue= 0.522;sequence=TCTTTAAAAAT;
E_coli_genome	fimo	Nucleotide motif (loose)	4215379	4215389	39.8	-	.	Motif 801_gi;Alias=;ID=801-1684-E_coli_genome;pvalue=0.000106;qvalue= 0.522;sequence=TCATTTAAAAT;
E_coli_genome	fimo	Nucleotide motif (loose)	4219295	4219305	39.8	-	.	Motif 801_gi;Alias=;ID=801-1685-E_coli_genome;pvalue=0.000106;qvalue= 0.522;sequence=TCAATAAATAA;
E_coli_genome	fimo	Nucleotide motif (loose)	4219358	4219368	39.8	+	.	Motif 801_gi;Alias=;ID=801-1686-E_coli_genome;pvalue=0.000106;qvalue= 0.522;sequence=TCTTATTTTAT;
E_coli_genome	fimo	Nucleotide motif (loose)	4220402	4220412	39.8	+	.	Motif 801_gi;Alias=;ID=801-1687-E_coli_genome;pvalue=0.000106;qvalue= 0.522;sequence=TCTTATTTAAT;
E_coli_genome	fimo	Nucleotide motif (loose)	4220404	4220414	39.8	-	.	Motif 801_gi;Alias=;ID=801-1688-E_coli_genome;pvalue=0.000106;qvalue= 0.522;sequence=ACATTAAATAA;
E_coli_genome	fimo	Nucleotide motif (loose)	4220704	4220714	39.8	-	.	Motif 801_gi;Alias=;ID=801-1689-E_coli_genome;pvalue=0.000106;qvalue= 0.522;sequence=ACTATTTTTAA;
E_coli_genome	fimo	Nucleotide motif (loose)	4221657	4221667	39.8	+	.	Motif 801_gi;Alias=;ID=801-1690-E_coli_genome;pvalue=0.000106;qvalue= 0.522;sequence=TCTTATTTTAT;
E_coli_genome	fimo	Nucleotide motif (loose)	4222340	4222350	39.8	-	.	Motif 801_gi;Alias=;ID=801-1691-E_coli_genome;pvalue=0.000106;qvalue= 0.522;sequence=TCTATTAAAAA;
E_coli_genome	fimo	Nucleotide motif (loose)	4222390	4222400	39.8	+	.	Motif 801_gi;Alias=;ID=801-1692-E_coli_genome;pvalue=0.000106;qvalue= 0.522;sequence=TCTTTATAAAA;
E_coli_genome	fimo	Nucleotide motif (loose)	4222545	4222555	39.8	-	.	Motif 801_gi;Alias=;ID=801-1693-E_coli_genome;pvalue=0.000106;qvalue= 0.522;sequence=TCATATTAAAT;
E_coli_genome	fimo	Nucleotide motif (loose)	4222679	4222689	39.8	-	.	Motif 801_gi;Alias=;ID=801-1694-E_coli_genome;pvalue=0.000106;qvalue= 0.522;sequence=ACTTTTATTAA;
E_coli_genome	fimo	Nucleotide motif (loose)	4223666	4223676	39.8	-	.	Motif 801_gi;Alias=;ID=801-1695-E_coli_genome;pvalue=0.000106;qvalue= 0.522;sequence=ACAATAAAAAT;
E_coli_genome	fimo	Nucleotide motif (loose)	4227569	4227579	39.8	+	.	Motif 801_gi;Alias=;ID=801-1696-E_coli_genome;pvalue=0.000106;qvalue= 0.522;sequence=TCTTTATTAAT;
E_coli_genome	fimo	Nucleotide motif (loose)	4229358	4229368	39.8	-	.	Motif 801_gi;Alias=;ID=801-1697-E_coli_genome;pvalue=0.000106;qvalue= 0.522;sequence=ACAATATTAAT;
E_coli_genome	fimo	Nucleotide motif (loose)	4233538	4233548	39.8	+	.	Motif 801_gi;Alias=;ID=801-1698-E_coli_genome;pvalue=0.000106;qvalue= 0.522;sequence=ACATTTATAAA;
E_coli_genome	fimo	Nucleotide motif (loose)	4235714	4235724	39.8	-	.	Motif 801_gi;Alias=;ID=801-1699-E_coli_genome;pvalue=0.000106;qvalue= 0.522;sequence=ACTTAAAATAA;
E_coli_genome	fimo	Nucleotide motif (loose)	4235730	4235740	39.8	-	.	Motif 801_gi;Alias=;ID=801-1700-E_coli_genome;pvalue=0.000106;qvalue= 0.522;sequence=ACAATAAAAAT;
E_coli_genome	fimo	Nucleotide motif (loose)	4237536	4237546	39.8	-	.	Motif 801_gi;Alias=;ID=801-1701-E_coli_genome;pvalue=0.000106;qvalue= 0.522;sequence=ACATAAATAAT;
E_coli_genome	fimo	Nucleotide motif (loose)	4240254	4240264	39.8	+	.	Motif 801_gi;Alias=;ID=801-1702-E_coli_genome;pvalue=0.000106;qvalue= 0.522;sequence=ACAAAAAATAT;
E_coli_genome	fimo	Nucleotide motif (loose)	4248518	4248528	39.8	+	.	Motif 801_gi;Alias=;ID=801-1703-E_coli_genome;pvalue=0.000106;qvalue= 0.522;sequence=ACAATATTTAT;
E_coli_genome	fimo	Nucleotide motif (loose)	4250560	4250570	39.8	-	.	Motif 801_gi;Alias=;ID=801-1704-E_coli_genome;pvalue=0.000106;qvalue= 0.522;sequence=ACTATAAAAAA;
E_coli_genome	fimo	Nucleotide motif (loose)	4250833	4250843	39.8	+	.	Motif 801_gi;Alias=;ID=801-1705-E_coli_genome;pvalue=0.000106;qvalue= 0.522;sequence=ACTTTATTTAT;
E_coli_genome	fimo	Nucleotide motif (loose)	4250859	4250869	39.8	+	.	Motif 801_gi;Alias=;ID=801-1706-E_coli_genome;pvalue=0.000106;qvalue= 0.522;sequence=TCAAATATAAA;
E_coli_genome	fimo	Nucleotide motif (loose)	4251384	4251394	39.8	+	.	Motif 801_gi;Alias=;ID=801-1707-E_coli_genome;pvalue=0.000106;qvalue= 0.522;sequence=TCATTTATTAA;
E_coli_genome	fimo	Nucleotide motif (loose)	4251535	4251545	39.8	+	.	Motif 801_gi;Alias=;ID=801-1708-E_coli_genome;pvalue=0.000106;qvalue= 0.522;sequence=ACATTATAAAA;
E_coli_genome	fimo	Nucleotide motif (loose)	4251963	4251973	39.8	-	.	Motif 801_gi;Alias=;ID=801-1709-E_coli_genome;pvalue=0.000106;qvalue= 0.522;sequence=TCTATAAATAT;
E_coli_genome	fimo	Nucleotide motif (loose)	4251982	4251992	39.8	-	.	Motif 801_gi;Alias=;ID=801-1710-E_coli_genome;pvalue=0.000106;qvalue= 0.522;sequence=TCTTAAATTAT;
E_coli_genome	fimo	Nucleotide motif (loose)	4260164	4260174	39.8	+	.	Motif 801_gi;Alias=;ID=801-1711-E_coli_genome;pvalue=0.000106;qvalue= 0.522;sequence=TCATTTTTAAA;
E_coli_genome	fimo	Nucleotide motif (loose)	4260352	4260362	39.8	+	.	Motif 801_gi;Alias=;ID=801-1712-E_coli_genome;pvalue=0.000106;qvalue= 0.522;sequence=ACTTTAATAAA;
E_coli_genome	fimo	Nucleotide motif (loose)	4260569	4260579	39.8	-	.	Motif 801_gi;Alias=;ID=801-1713-E_coli_genome;pvalue=0.000106;qvalue= 0.522;sequence=ACAATTAAAAA;
E_coli_genome	fimo	Nucleotide motif (loose)	4261262	4261272	39.8	+	.	Motif 801_gi;Alias=;ID=801-1714-E_coli_genome;pvalue=0.000106;qvalue= 0.522;sequence=TCTAAATTAAT;
E_coli_genome	fimo	Nucleotide motif (loose)	4261268	4261278	39.8	-	.	Motif 801_gi;Alias=;ID=801-1715-E_coli_genome;pvalue=0.000106;qvalue= 0.522;sequence=TCATAAATTAA;
E_coli_genome	fimo	Nucleotide motif (loose)	4265733	4265743	39.8	-	.	Motif 801_gi;Alias=;ID=801-1716-E_coli_genome;pvalue=0.000106;qvalue= 0.522;sequence=TCATAAAATAA;
E_coli_genome	fimo	Nucleotide motif (loose)	4268703	4268713	39.8	+	.	Motif 801_gi;Alias=;ID=801-1717-E_coli_genome;pvalue=0.000106;qvalue= 0.522;sequence=TCAAATAAAAA;
E_coli_genome	fimo	Nucleotide motif (loose)	4269232	4269242	39.8	+	.	Motif 801_gi;Alias=;ID=801-1718-E_coli_genome;pvalue=0.000106;qvalue= 0.522;sequence=ACATTTTTTAT;
E_coli_genome	fimo	Nucleotide motif (loose)	4275164	4275174	39.8	-	.	Motif 801_gi;Alias=;ID=801-1719-E_coli_genome;pvalue=0.000106;qvalue= 0.522;sequence=ACAAAATTAAT;
E_coli_genome	fimo	Nucleotide motif (loose)	4275301	4275311	39.8	-	.	Motif 801_gi;Alias=;ID=801-1720-E_coli_genome;pvalue=0.000106;qvalue= 0.522;sequence=TCAAAATTAAT;
E_coli_genome	fimo	Nucleotide motif (loose)	4276638	4276648	39.8	-	.	Motif 801_gi;Alias=;ID=801-1721-E_coli_genome;pvalue=0.000106;qvalue= 0.522;sequence=TCAAATTTAAT;
E_coli_genome	fimo	Nucleotide motif (loose)	4282263	4282273	39.8	+	.	Motif 801_gi;Alias=;ID=801-1722-E_coli_genome;pvalue=0.000106;qvalue= 0.522;sequence=TCTAAATAAAT;
E_coli_genome	fimo	Nucleotide motif (loose)	4282687	4282697	39.8	+	.	Motif 801_gi;Alias=;ID=801-1723-E_coli_genome;pvalue=0.000106;qvalue= 0.522;sequence=ACATTATTTAT;
E_coli_genome	fimo	Nucleotide motif (loose)	4282767	4282777	39.8	+	.	Motif 801_gi;Alias=;ID=801-1724-E_coli_genome;pvalue=0.000106;qvalue= 0.522;sequence=ACATTTATTAT;
E_coli_genome	fimo	Nucleotide motif (loose)	4283152	4283162	39.8	+	.	Motif 801_gi;Alias=;ID=801-1725-E_coli_genome;pvalue=0.000106;qvalue= 0.522;sequence=TCATTTTTTAA;
E_coli_genome	fimo	Nucleotide motif (loose)	4283155	4283165	39.8	-	.	Motif 801_gi;Alias=;ID=801-1726-E_coli_genome;pvalue=0.000106;qvalue= 0.522;sequence=TCATTAAAAAA;
E_coli_genome	fimo	Nucleotide motif (loose)	4285707	4285717	39.8	-	.	Motif 801_gi;Alias=;ID=801-1727-E_coli_genome;pvalue=0.000106;qvalue= 0.522;sequence=ACAATATTAAA;
E_coli_genome	fimo	Nucleotide motif (loose)	4286497	4286507	39.8	+	.	Motif 801_gi;Alias=;ID=801-1728-E_coli_genome;pvalue=0.000106;qvalue= 0.522;sequence=ACATATTTAAA;
E_coli_genome	fimo	Nucleotide motif (loose)	4294237	4294247	39.8	+	.	Motif 801_gi;Alias=;ID=801-1729-E_coli_genome;pvalue=0.000106;qvalue= 0.522;sequence=ACAAATAAAAA;
E_coli_genome	fimo	Nucleotide motif (loose)	4306810	4306820	39.8	-	.	Motif 801_gi;Alias=;ID=801-1730-E_coli_genome;pvalue=0.000106;qvalue= 0.522;sequence=ACAATATATAT;
E_coli_genome	fimo	Nucleotide motif (loose)	4313079	4313089	39.8	-	.	Motif 801_gi;Alias=;ID=801-1731-E_coli_genome;pvalue=0.000106;qvalue= 0.522;sequence=ACTTTATAAAT;
E_coli_genome	fimo	Nucleotide motif (loose)	4313134	4313144	39.8	-	.	Motif 801_gi;Alias=;ID=801-1732-E_coli_genome;pvalue=0.000106;qvalue= 0.522;sequence=ACTAATTAAAT;
E_coli_genome	fimo	Nucleotide motif (loose)	4313387	4313397	39.8	+	.	Motif 801_gi;Alias=;ID=801-1733-E_coli_genome;pvalue=0.000106;qvalue= 0.522;sequence=TCATTTTAAAA;
E_coli_genome	fimo	Nucleotide motif (loose)	4326910	4326920	39.8	-	.	Motif 801_gi;Alias=;ID=801-1734-E_coli_genome;pvalue=0.000106;qvalue= 0.522;sequence=TCTTAAATAAT;
E_coli_genome	fimo	Nucleotide motif (loose)	4326942	4326952	39.8	+	.	Motif 801_gi;Alias=;ID=801-1735-E_coli_genome;pvalue=0.000106;qvalue= 0.522;sequence=TCTTTTTTTAA;
E_coli_genome	fimo	Nucleotide motif (loose)	4327028	4327038	39.8	+	.	Motif 801_gi;Alias=;ID=801-1736-E_coli_genome;pvalue=0.000106;qvalue= 0.522;sequence=ACTAAATATAA;
E_coli_genome	fimo	Nucleotide motif (loose)	4330072	4330082	39.8	-	.	Motif 801_gi;Alias=;ID=801-1737-E_coli_genome;pvalue=0.000106;qvalue= 0.522;sequence=ACTTAAAAAAT;
E_coli_genome	fimo	Nucleotide motif (loose)	4330291	4330301	39.8	+	.	Motif 801_gi;Alias=;ID=801-1738-E_coli_genome;pvalue=0.000106;qvalue= 0.522;sequence=ACAAATTTAAA;
E_coli_genome	fimo	Nucleotide motif (loose)	4335058	4335068	39.8	+	.	Motif 801_gi;Alias=;ID=801-1739-E_coli_genome;pvalue=0.000106;qvalue= 0.522;sequence=TCTTTATAAAA;
E_coli_genome	fimo	Nucleotide motif (loose)	4335397	4335407	39.8	+	.	Motif 801_gi;Alias=;ID=801-1740-E_coli_genome;pvalue=0.000106;qvalue= 0.522;sequence=ACAATATTAAT;
E_coli_genome	fimo	Nucleotide motif (loose)	4337028	4337038	39.8	+	.	Motif 801_gi;Alias=;ID=801-1741-E_coli_genome;pvalue=0.000106;qvalue= 0.522;sequence=ACATAATTAAA;
E_coli_genome	fimo	Nucleotide motif (loose)	4338057	4338067	39.8	-	.	Motif 801_gi;Alias=;ID=801-1742-E_coli_genome;pvalue=0.000106;qvalue= 0.522;sequence=ACTATAAAAAT;
E_coli_genome	fimo	Nucleotide motif (loose)	4343933	4343943	39.8	-	.	Motif 801_gi;Alias=;ID=801-1743-E_coli_genome;pvalue=0.000106;qvalue= 0.522;sequence=ACAATAAAAAA;
E_coli_genome	fimo	Nucleotide motif (loose)	4349210	4349220	39.8	-	.	Motif 801_gi;Alias=;ID=801-1744-E_coli_genome;pvalue=0.000106;qvalue= 0.522;sequence=TCAAATATAAT;
E_coli_genome	fimo	Nucleotide motif (loose)	4352560	4352570	39.8	-	.	Motif 801_gi;Alias=;ID=801-1745-E_coli_genome;pvalue=0.000106;qvalue= 0.522;sequence=TCAATATTAAA;
E_coli_genome	fimo	Nucleotide motif (loose)	4352899	4352909	39.8	+	.	Motif 801_gi;Alias=;ID=801-1746-E_coli_genome;pvalue=0.000106;qvalue= 0.522;sequence=ACATAAAAAAT;
E_coli_genome	fimo	Nucleotide motif (loose)	4352932	4352942	39.8	-	.	Motif 801_gi;Alias=;ID=801-1747-E_coli_genome;pvalue=0.000106;qvalue= 0.522;sequence=ACATAAAAAAT;
E_coli_genome	fimo	Nucleotide motif (loose)	4353710	4353720	39.8	-	.	Motif 801_gi;Alias=;ID=801-1748-E_coli_genome;pvalue=0.000106;qvalue= 0.522;sequence=TCAAAAAATAT;
E_coli_genome	fimo	Nucleotide motif (loose)	4358199	4358209	39.8	+	.	Motif 801_gi;Alias=;ID=801-1749-E_coli_genome;pvalue=0.000106;qvalue= 0.522;sequence=ACATATTTAAA;
E_coli_genome	fimo	Nucleotide motif (loose)	4358486	4358496	39.8	-	.	Motif 801_gi;Alias=;ID=801-1750-E_coli_genome;pvalue=0.000106;qvalue= 0.522;sequence=ACTTATTAAAA;
E_coli_genome	fimo	Nucleotide motif (loose)	4358693	4358703	39.8	-	.	Motif 801_gi;Alias=;ID=801-1751-E_coli_genome;pvalue=0.000106;qvalue= 0.522;sequence=ACATTAATTAA;
E_coli_genome	fimo	Nucleotide motif (loose)	4362193	4362203	39.8	+	.	Motif 801_gi;Alias=;ID=801-1752-E_coli_genome;pvalue=0.000106;qvalue= 0.522;sequence=ACTATTTTAAT;
E_coli_genome	fimo	Nucleotide motif (loose)	4364402	4364412	39.8	+	.	Motif 801_gi;Alias=;ID=801-1753-E_coli_genome;pvalue=0.000106;qvalue= 0.522;sequence=ACATAAATAAA;
E_coli_genome	fimo	Nucleotide motif (loose)	4366866	4366876	39.8	-	.	Motif 801_gi;Alias=;ID=801-1754-E_coli_genome;pvalue=0.000106;qvalue= 0.522;sequence=ACAAATAAAAA;
E_coli_genome	fimo	Nucleotide motif (loose)	4374387	4374397	39.8	-	.	Motif 801_gi;Alias=;ID=801-1755-E_coli_genome;pvalue=0.000106;qvalue= 0.522;sequence=ACTTTTTATAT;
E_coli_genome	fimo	Nucleotide motif (loose)	4376496	4376506	39.8	+	.	Motif 801_gi;Alias=;ID=801-1756-E_coli_genome;pvalue=0.000106;qvalue= 0.522;sequence=TCTATTATTAA;
E_coli_genome	fimo	Nucleotide motif (loose)	4377492	4377502	39.8	-	.	Motif 801_gi;Alias=;ID=801-1757-E_coli_genome;pvalue=0.000106;qvalue= 0.522;sequence=TCATTAATAAA;
E_coli_genome	fimo	Nucleotide motif (loose)	4382464	4382474	39.8	-	.	Motif 801_gi;Alias=;ID=801-1758-E_coli_genome;pvalue=0.000106;qvalue= 0.522;sequence=ACTAAAAAAAT;
E_coli_genome	fimo	Nucleotide motif (loose)	4382686	4382696	39.8	+	.	Motif 801_gi;Alias=;ID=801-1759-E_coli_genome;pvalue=0.000106;qvalue= 0.522;sequence=ACTTATTAAAA;
E_coli_genome	fimo	Nucleotide motif (loose)	4393193	4393203	39.8	+	.	Motif 801_gi;Alias=;ID=801-1760-E_coli_genome;pvalue=0.000106;qvalue= 0.522;sequence=ACTTTTAAAAA;
E_coli_genome	fimo	Nucleotide motif (loose)	4406146	4406156	39.8	+	.	Motif 801_gi;Alias=;ID=801-1761-E_coli_genome;pvalue=0.000106;qvalue= 0.522;sequence=TCAATATAAAT;
E_coli_genome	fimo	Nucleotide motif (loose)	4410045	4410055	39.8	-	.	Motif 801_gi;Alias=;ID=801-1762-E_coli_genome;pvalue=0.000106;qvalue= 0.522;sequence=ACAAAAAAAAA;
E_coli_genome	fimo	Nucleotide motif (loose)	4410126	4410136	39.8	-	.	Motif 801_gi;Alias=;ID=801-1763-E_coli_genome;pvalue=0.000106;qvalue= 0.522;sequence=TCATATATTAT;
E_coli_genome	fimo	Nucleotide motif (loose)	4410560	4410570	39.8	-	.	Motif 801_gi;Alias=;ID=801-1764-E_coli_genome;pvalue=0.000106;qvalue= 0.522;sequence=ACTTTTTAAAA;
E_coli_genome	fimo	Nucleotide motif (loose)	4411295	4411305	39.8	-	.	Motif 801_gi;Alias=;ID=801-1765-E_coli_genome;pvalue=0.000106;qvalue= 0.522;sequence=ACATATTTTAT;
E_coli_genome	fimo	Nucleotide motif (loose)	4418465	4418475	39.8	-	.	Motif 801_gi;Alias=;ID=801-1766-E_coli_genome;pvalue=0.000106;qvalue= 0.522;sequence=TCAAATTTTAT;
E_coli_genome	fimo	Nucleotide motif (loose)	4418475	4418485	39.8	-	.	Motif 801_gi;Alias=;ID=801-1767-E_coli_genome;pvalue=0.000106;qvalue= 0.522;sequence=TCTAAAAAAAT;
E_coli_genome	fimo	Nucleotide motif (loose)	4419880	4419890	39.8	+	.	Motif 801_gi;Alias=;ID=801-1768-E_coli_genome;pvalue=0.000106;qvalue= 0.522;sequence=TCATAAATAAT;
E_coli_genome	fimo	Nucleotide motif (loose)	4427760	4427770	39.8	-	.	Motif 801_gi;Alias=;ID=801-1769-E_coli_genome;pvalue=0.000106;qvalue= 0.522;sequence=ACAATTTTTAA;
E_coli_genome	fimo	Nucleotide motif (loose)	4427948	4427958	39.8	-	.	Motif 801_gi;Alias=;ID=801-1770-E_coli_genome;pvalue=0.000106;qvalue= 0.522;sequence=TCAAATAATAT;
E_coli_genome	fimo	Nucleotide motif (loose)	4433153	4433163	39.8	+	.	Motif 801_gi;Alias=;ID=801-1771-E_coli_genome;pvalue=0.000106;qvalue= 0.522;sequence=ACTTTAATTAA;
E_coli_genome	fimo	Nucleotide motif (loose)	4434701	4434711	39.8	+	.	Motif 801_gi;Alias=;ID=801-1772-E_coli_genome;pvalue=0.000106;qvalue= 0.522;sequence=TCTTTAATAAA;
E_coli_genome	fimo	Nucleotide motif (loose)	4436090	4436100	39.8	+	.	Motif 801_gi;Alias=;ID=801-1773-E_coli_genome;pvalue=0.000106;qvalue= 0.522;sequence=TCTTTAATTAA;
E_coli_genome	fimo	Nucleotide motif (loose)	4437619	4437629	39.8	-	.	Motif 801_gi;Alias=;ID=801-1774-E_coli_genome;pvalue=0.000106;qvalue= 0.522;sequence=TCATTATTAAA;
E_coli_genome	fimo	Nucleotide motif (loose)	4438586	4438596	39.8	-	.	Motif 801_gi;Alias=;ID=801-1775-E_coli_genome;pvalue=0.000106;qvalue= 0.522;sequence=TCTTTTTTAAA;
E_coli_genome	fimo	Nucleotide motif (loose)	4457876	4457886	39.8	-	.	Motif 801_gi;Alias=;ID=801-1776-E_coli_genome;pvalue=0.000106;qvalue= 0.522;sequence=TCTTTTTTTAA;
E_coli_genome	fimo	Nucleotide motif (loose)	4458910	4458920	39.8	-	.	Motif 801_gi;Alias=;ID=801-1777-E_coli_genome;pvalue=0.000106;qvalue= 0.522;sequence=TCTTTAATAAT;
E_coli_genome	fimo	Nucleotide motif (loose)	4459569	4459579	39.8	+	.	Motif 801_gi;Alias=;ID=801-1778-E_coli_genome;pvalue=0.000106;qvalue= 0.522;sequence=ACAATTTAAAA;
E_coli_genome	fimo	Nucleotide motif (loose)	4462958	4462968	39.8	-	.	Motif 801_gi;Alias=;ID=801-1779-E_coli_genome;pvalue=0.000106;qvalue= 0.522;sequence=TCATTAAAAAA;
E_coli_genome	fimo	Nucleotide motif (loose)	4472651	4472661	39.8	-	.	Motif 801_gi;Alias=;ID=801-1780-E_coli_genome;pvalue=0.000106;qvalue= 0.522;sequence=TCAAATAAAAA;
E_coli_genome	fimo	Nucleotide motif (loose)	4474066	4474076	39.8	-	.	Motif 801_gi;Alias=;ID=801-1781-E_coli_genome;pvalue=0.000106;qvalue= 0.522;sequence=ACATAATAAAT;
E_coli_genome	fimo	Nucleotide motif (loose)	4475486	4475496	39.8	+	.	Motif 801_gi;Alias=;ID=801-1782-E_coli_genome;pvalue=0.000106;qvalue= 0.522;sequence=ACAATTTTAAA;
E_coli_genome	fimo	Nucleotide motif (loose)	4476262	4476272	39.8	-	.	Motif 801_gi;Alias=;ID=801-1783-E_coli_genome;pvalue=0.000106;qvalue= 0.522;sequence=TCTTTTAATAA;
E_coli_genome	fimo	Nucleotide motif (loose)	4476817	4476827	39.8	+	.	Motif 801_gi;Alias=;ID=801-1784-E_coli_genome;pvalue=0.000106;qvalue= 0.522;sequence=ACAAATTTAAT;
E_coli_genome	fimo	Nucleotide motif (loose)	4476853	4476863	39.8	+	.	Motif 801_gi;Alias=;ID=801-1785-E_coli_genome;pvalue=0.000106;qvalue= 0.522;sequence=TCTATATTTAA;
E_coli_genome	fimo	Nucleotide motif (loose)	4476856	4476866	39.8	-	.	Motif 801_gi;Alias=;ID=801-1786-E_coli_genome;pvalue=0.000106;qvalue= 0.522;sequence=TCATTAAATAT;
E_coli_genome	fimo	Nucleotide motif (loose)	4476982	4476992	39.8	-	.	Motif 801_gi;Alias=;ID=801-1787-E_coli_genome;pvalue=0.000106;qvalue= 0.522;sequence=TCAAAATAAAT;
E_coli_genome	fimo	Nucleotide motif (loose)	4476997	4477007	39.8	-	.	Motif 801_gi;Alias=;ID=801-1788-E_coli_genome;pvalue=0.000106;qvalue= 0.522;sequence=TCATATTTTAA;
E_coli_genome	fimo	Nucleotide motif (loose)	4478350	4478360	39.8	+	.	Motif 801_gi;Alias=;ID=801-1789-E_coli_genome;pvalue=0.000106;qvalue= 0.522;sequence=TCAATTTATAT;
E_coli_genome	fimo	Nucleotide motif (loose)	4479028	4479038	39.8	-	.	Motif 801_gi;Alias=;ID=801-1790-E_coli_genome;pvalue=0.000106;qvalue= 0.522;sequence=TCTAAAAAAAT;
E_coli_genome	fimo	Nucleotide motif (loose)	4480479	4480489	39.8	+	.	Motif 801_gi;Alias=;ID=801-1791-E_coli_genome;pvalue=0.000106;qvalue= 0.522;sequence=TCAAATATTAA;
E_coli_genome	fimo	Nucleotide motif (loose)	4488434	4488444	39.8	-	.	Motif 801_gi;Alias=;ID=801-1792-E_coli_genome;pvalue=0.000106;qvalue= 0.522;sequence=ACAATAATAAA;
E_coli_genome	fimo	Nucleotide motif (loose)	4493233	4493243	39.8	+	.	Motif 801_gi;Alias=;ID=801-1793-E_coli_genome;pvalue=0.000106;qvalue= 0.522;sequence=TCATTAATAAT;
E_coli_genome	fimo	Nucleotide motif (loose)	4494832	4494842	39.8	+	.	Motif 801_gi;Alias=;ID=801-1794-E_coli_genome;pvalue=0.000106;qvalue= 0.522;sequence=TCTTTATAAAA;
E_coli_genome	fimo	Nucleotide motif (loose)	4494835	4494845	39.8	-	.	Motif 801_gi;Alias=;ID=801-1795-E_coli_genome;pvalue=0.000106;qvalue= 0.522;sequence=TCTTTTTATAA;
E_coli_genome	fimo	Nucleotide motif (loose)	4494872	4494882	39.8	+	.	Motif 801_gi;Alias=;ID=801-1796-E_coli_genome;pvalue=0.000106;qvalue= 0.522;sequence=TCATTAAAAAA;
E_coli_genome	fimo	Nucleotide motif (loose)	4496518	4496528	39.8	+	.	Motif 801_gi;Alias=;ID=801-1797-E_coli_genome;pvalue=0.000106;qvalue= 0.522;sequence=TCTTTTTTTAT;
E_coli_genome	fimo	Nucleotide motif (loose)	4498069	4498079	39.8	+	.	Motif 801_gi;Alias=;ID=801-1798-E_coli_genome;pvalue=0.000106;qvalue= 0.522;sequence=TCATTATTTAT;
E_coli_genome	fimo	Nucleotide motif (loose)	4498086	4498096	39.8	+	.	Motif 801_gi;Alias=;ID=801-1799-E_coli_genome;pvalue=0.000106;qvalue= 0.522;sequence=TCAATAAAAAA;
E_coli_genome	fimo	Nucleotide motif (loose)	4498103	4498113	39.8	+	.	Motif 801_gi;Alias=;ID=801-1800-E_coli_genome;pvalue=0.000106;qvalue= 0.522;sequence=TCATAAAAAAT;
E_coli_genome	fimo	Nucleotide motif (loose)	4500407	4500417	39.8	+	.	Motif 801_gi;Alias=;ID=801-1801-E_coli_genome;pvalue=0.000106;qvalue= 0.522;sequence=TCAATAAATAA;
E_coli_genome	fimo	Nucleotide motif (loose)	4504171	4504181	39.8	+	.	Motif 801_gi;Alias=;ID=801-1802-E_coli_genome;pvalue=0.000106;qvalue= 0.522;sequence=TCATATTATAA;
E_coli_genome	fimo	Nucleotide motif (loose)	4504568	4504578	39.8	+	.	Motif 801_gi;Alias=;ID=801-1803-E_coli_genome;pvalue=0.000106;qvalue= 0.522;sequence=TCTTTTTTTAT;
E_coli_genome	fimo	Nucleotide motif (loose)	4505045	4505055	39.8	-	.	Motif 801_gi;Alias=;ID=801-1804-E_coli_genome;pvalue=0.000106;qvalue= 0.522;sequence=TCATATATAAA;
E_coli_genome	fimo	Nucleotide motif (loose)	4505212	4505222	39.8	-	.	Motif 801_gi;Alias=;ID=801-1805-E_coli_genome;pvalue=0.000106;qvalue= 0.522;sequence=ACAAAATTAAT;
E_coli_genome	fimo	Nucleotide motif (loose)	4505680	4505690	39.8	-	.	Motif 801_gi;Alias=;ID=801-1806-E_coli_genome;pvalue=0.000106;qvalue= 0.522;sequence=TCTTTAATTAA;
E_coli_genome	fimo	Nucleotide motif (loose)	4506028	4506038	39.8	+	.	Motif 801_gi;Alias=;ID=801-1807-E_coli_genome;pvalue=0.000106;qvalue= 0.522;sequence=TCTATTAAAAT;
E_coli_genome	fimo	Nucleotide motif (loose)	4506031	4506041	39.8	-	.	Motif 801_gi;Alias=;ID=801-1808-E_coli_genome;pvalue=0.000106;qvalue= 0.522;sequence=TCAATTTTAAT;
E_coli_genome	fimo	Nucleotide motif (loose)	4508106	4508116	39.8	-	.	Motif 801_gi;Alias=;ID=801-1809-E_coli_genome;pvalue=0.000106;qvalue= 0.522;sequence=ACAATTTATAA;
E_coli_genome	fimo	Nucleotide motif (loose)	4521398	4521408	39.8	+	.	Motif 801_gi;Alias=;ID=801-1810-E_coli_genome;pvalue=0.000106;qvalue= 0.522;sequence=TCTTTTTTAAA;
E_coli_genome	fimo	Nucleotide motif (loose)	4521929	4521939	39.8	+	.	Motif 801_gi;Alias=;ID=801-1811-E_coli_genome;pvalue=0.000106;qvalue= 0.522;sequence=ACAATAATTAA;
E_coli_genome	fimo	Nucleotide motif (loose)	4522380	4522390	39.8	+	.	Motif 801_gi;Alias=;ID=801-1812-E_coli_genome;pvalue=0.000106;qvalue= 0.522;sequence=TCAATTTTAAT;
E_coli_genome	fimo	Nucleotide motif (loose)	4525560	4525570	39.8	-	.	Motif 801_gi;Alias=;ID=801-1813-E_coli_genome;pvalue=0.000106;qvalue= 0.522;sequence=TCAAAATATAT;
E_coli_genome	fimo	Nucleotide motif (loose)	4525636	4525646	39.8	-	.	Motif 801_gi;Alias=;ID=801-1814-E_coli_genome;pvalue=0.000106;qvalue= 0.522;sequence=TCTTAATTAAA;
E_coli_genome	fimo	Nucleotide motif (loose)	4531755	4531765	39.8	+	.	Motif 801_gi;Alias=;ID=801-1815-E_coli_genome;pvalue=0.000106;qvalue= 0.522;sequence=ACAAATAAAAA;
E_coli_genome	fimo	Nucleotide motif (loose)	4539013	4539023	39.8	+	.	Motif 801_gi;Alias=;ID=801-1816-E_coli_genome;pvalue=0.000106;qvalue= 0.522;sequence=ACTATTAATAT;
E_coli_genome	fimo	Nucleotide motif (loose)	4539666	4539676	39.8	+	.	Motif 801_gi;Alias=;ID=801-1817-E_coli_genome;pvalue=0.000106;qvalue= 0.522;sequence=ACATTATTTAA;
E_coli_genome	fimo	Nucleotide motif (loose)	4540107	4540117	39.8	-	.	Motif 801_gi;Alias=;ID=801-1818-E_coli_genome;pvalue=0.000106;qvalue= 0.522;sequence=TCTTAATAAAT;
E_coli_genome	fimo	Nucleotide motif (loose)	4540631	4540641	39.8	-	.	Motif 801_gi;Alias=;ID=801-1819-E_coli_genome;pvalue=0.000106;qvalue= 0.522;sequence=ACATAAAAAAT;
E_coli_genome	fimo	Nucleotide motif (loose)	4540709	4540719	39.8	-	.	Motif 801_gi;Alias=;ID=801-1820-E_coli_genome;pvalue=0.000106;qvalue= 0.522;sequence=TCTAATAATAA;
E_coli_genome	fimo	Nucleotide motif (loose)	4541632	4541642	39.8	-	.	Motif 801_gi;Alias=;ID=801-1821-E_coli_genome;pvalue=0.000106;qvalue= 0.522;sequence=TCAATTAATAA;
E_coli_genome	fimo	Nucleotide motif (loose)	4541725	4541735	39.8	+	.	Motif 801_gi;Alias=;ID=801-1822-E_coli_genome;pvalue=0.000106;qvalue= 0.522;sequence=TCAAAATAAAT;
E_coli_genome	fimo	Nucleotide motif (loose)	4541889	4541899	39.8	-	.	Motif 801_gi;Alias=;ID=801-1823-E_coli_genome;pvalue=0.000106;qvalue= 0.522;sequence=ACAAAAATAAA;
E_coli_genome	fimo	Nucleotide motif (loose)	4541903	4541913	39.8	-	.	Motif 801_gi;Alias=;ID=801-1824-E_coli_genome;pvalue=0.000106;qvalue= 0.522;sequence=ACATTAAATAT;
E_coli_genome	fimo	Nucleotide motif (loose)	4542901	4542911	39.8	+	.	Motif 801_gi;Alias=;ID=801-1825-E_coli_genome;pvalue=0.000106;qvalue= 0.522;sequence=TCTATAAATAA;
E_coli_genome	fimo	Nucleotide motif (loose)	4542904	4542914	39.8	-	.	Motif 801_gi;Alias=;ID=801-1826-E_coli_genome;pvalue=0.000106;qvalue= 0.522;sequence=TCTTTATTTAT;
E_coli_genome	fimo	Nucleotide motif (loose)	4545235	4545245	39.8	+	.	Motif 801_gi;Alias=;ID=801-1827-E_coli_genome;pvalue=0.000106;qvalue= 0.522;sequence=TCTATTTTAAT;
E_coli_genome	fimo	Nucleotide motif (loose)	4545655	4545665	39.8	+	.	Motif 801_gi;Alias=;ID=801-1828-E_coli_genome;pvalue=0.000106;qvalue= 0.522;sequence=TCAATTATAAT;
E_coli_genome	fimo	Nucleotide motif (loose)	4546051	4546061	39.8	+	.	Motif 801_gi;Alias=;ID=801-1829-E_coli_genome;pvalue=0.000106;qvalue= 0.522;sequence=ACATTTATAAT;
E_coli_genome	fimo	Nucleotide motif (loose)	4546054	4546064	39.8	-	.	Motif 801_gi;Alias=;ID=801-1830-E_coli_genome;pvalue=0.000106;qvalue= 0.522;sequence=ACTATTATAAA;
E_coli_genome	fimo	Nucleotide motif (loose)	4555293	4555303	39.8	-	.	Motif 801_gi;Alias=;ID=801-1831-E_coli_genome;pvalue=0.000106;qvalue= 0.522;sequence=TCAAAATAAAT;
E_coli_genome	fimo	Nucleotide motif (loose)	4555349	4555359	39.8	+	.	Motif 801_gi;Alias=;ID=801-1832-E_coli_genome;pvalue=0.000106;qvalue= 0.522;sequence=ACTTATTATAA;
E_coli_genome	fimo	Nucleotide motif (loose)	4555390	4555400	39.8	+	.	Motif 801_gi;Alias=;ID=801-1833-E_coli_genome;pvalue=0.000106;qvalue= 0.522;sequence=TCTTAAATTAA;
E_coli_genome	fimo	Nucleotide motif (loose)	4555392	4555402	39.8	-	.	Motif 801_gi;Alias=;ID=801-1834-E_coli_genome;pvalue=0.000106;qvalue= 0.522;sequence=TCTTAATTTAA;
E_coli_genome	fimo	Nucleotide motif (loose)	4555921	4555931	39.8	+	.	Motif 801_gi;Alias=;ID=801-1835-E_coli_genome;pvalue=0.000106;qvalue= 0.522;sequence=TCATAAATAAA;
E_coli_genome	fimo	Nucleotide motif (loose)	4556085	4556095	39.8	+	.	Motif 801_gi;Alias=;ID=801-1836-E_coli_genome;pvalue=0.000106;qvalue= 0.522;sequence=ACATAATTAAA;
E_coli_genome	fimo	Nucleotide motif (loose)	4556487	4556497	39.8	+	.	Motif 801_gi;Alias=;ID=801-1837-E_coli_genome;pvalue=0.000106;qvalue= 0.522;sequence=TCATTTAAAAT;
E_coli_genome	fimo	Nucleotide motif (loose)	4556562	4556572	39.8	+	.	Motif 801_gi;Alias=;ID=801-1838-E_coli_genome;pvalue=0.000106;qvalue= 0.522;sequence=TCTATATTAAT;
E_coli_genome	fimo	Nucleotide motif (loose)	4556613	4556623	39.8	+	.	Motif 801_gi;Alias=;ID=801-1839-E_coli_genome;pvalue=0.000106;qvalue= 0.522;sequence=TCAATTTATAT;
E_coli_genome	fimo	Nucleotide motif (loose)	4556761	4556771	39.8	-	.	Motif 801_gi;Alias=;ID=801-1840-E_coli_genome;pvalue=0.000106;qvalue= 0.522;sequence=TCAAAAAAAAA;
E_coli_genome	fimo	Nucleotide motif (loose)	4560070	4560080	39.8	+	.	Motif 801_gi;Alias=;ID=801-1841-E_coli_genome;pvalue=0.000106;qvalue= 0.522;sequence=ACAAATTTAAA;
E_coli_genome	fimo	Nucleotide motif (loose)	4563092	4563102	39.8	+	.	Motif 801_gi;Alias=;ID=801-1842-E_coli_genome;pvalue=0.000106;qvalue= 0.522;sequence=TCTTTAAAAAA;
E_coli_genome	fimo	Nucleotide motif (loose)	4571958	4571968	39.8	-	.	Motif 801_gi;Alias=;ID=801-1843-E_coli_genome;pvalue=0.000106;qvalue= 0.522;sequence=ACTTAATTTAA;
E_coli_genome	fimo	Nucleotide motif (loose)	4574465	4574475	39.8	-	.	Motif 801_gi;Alias=;ID=801-1844-E_coli_genome;pvalue=0.000106;qvalue= 0.522;sequence=TCATTAATAAT;
E_coli_genome	fimo	Nucleotide motif (loose)	4577288	4577298	39.8	-	.	Motif 801_gi;Alias=;ID=801-1845-E_coli_genome;pvalue=0.000106;qvalue= 0.522;sequence=TCTTATTTAAA;
E_coli_genome	fimo	Nucleotide motif (loose)	4578502	4578512	39.8	+	.	Motif 801_gi;Alias=;ID=801-1846-E_coli_genome;pvalue=0.000106;qvalue= 0.522;sequence=TCTATAATAAA;
E_coli_genome	fimo	Nucleotide motif (loose)	4578750	4578760	39.8	-	.	Motif 801_gi;Alias=;ID=801-1847-E_coli_genome;pvalue=0.000106;qvalue= 0.522;sequence=TCAAAAAAAAT;
E_coli_genome	fimo	Nucleotide motif (loose)	4579125	4579135	39.8	-	.	Motif 801_gi;Alias=;ID=801-1848-E_coli_genome;pvalue=0.000106;qvalue= 0.522;sequence=TCTATTATAAA;
E_coli_genome	fimo	Nucleotide motif (loose)	4580777	4580787	39.8	+	.	Motif 801_gi;Alias=;ID=801-1849-E_coli_genome;pvalue=0.000106;qvalue= 0.522;sequence=TCAAAATTTAA;
E_coli_genome	fimo	Nucleotide motif (loose)	4581243	4581253	39.8	-	.	Motif 801_gi;Alias=;ID=801-1850-E_coli_genome;pvalue=0.000106;qvalue= 0.522;sequence=TCAAAAAATAT;
E_coli_genome	fimo	Nucleotide motif (loose)	4591509	4591519	39.8	-	.	Motif 801_gi;Alias=;ID=801-1851-E_coli_genome;pvalue=0.000106;qvalue= 0.522;sequence=ACAATATAAAT;
E_coli_genome	fimo	Nucleotide motif (loose)	4591522	4591532	39.8	-	.	Motif 801_gi;Alias=;ID=801-1852-E_coli_genome;pvalue=0.000106;qvalue= 0.522;sequence=ACATAAATTAT;
E_coli_genome	fimo	Nucleotide motif (loose)	4594743	4594753	39.8	-	.	Motif 801_gi;Alias=;ID=801-1853-E_coli_genome;pvalue=0.000106;qvalue= 0.522;sequence=ACAATTAAAAT;
E_coli_genome	fimo	Nucleotide motif (loose)	4595455	4595465	39.8	-	.	Motif 801_gi;Alias=;ID=801-1854-E_coli_genome;pvalue=0.000106;qvalue= 0.522;sequence=TCTTTTAAAAT;
E_coli_genome	fimo	Nucleotide motif (loose)	4597022	4597032	39.8	-	.	Motif 801_gi;Alias=;ID=801-1855-E_coli_genome;pvalue=0.000106;qvalue= 0.522;sequence=ACTTTAATAAT;
E_coli_genome	fimo	Nucleotide motif (loose)	4603107	4603117	39.8	-	.	Motif 801_gi;Alias=;ID=801-1856-E_coli_genome;pvalue=0.000106;qvalue= 0.522;sequence=ACATTAAAAAA;
E_coli_genome	fimo	Nucleotide motif (loose)	4603262	4603272	39.8	-	.	Motif 801_gi;Alias=;ID=801-1857-E_coli_genome;pvalue=0.000106;qvalue= 0.522;sequence=ACATTTAAAAT;
E_coli_genome	fimo	Nucleotide motif (loose)	4611138	4611148	39.8	+	.	Motif 801_gi;Alias=;ID=801-1858-E_coli_genome;pvalue=0.000106;qvalue= 0.522;sequence=TCTATATTTAA;
E_coli_genome	fimo	Nucleotide motif (loose)	4612054	4612064	39.8	+	.	Motif 801_gi;Alias=;ID=801-1859-E_coli_genome;pvalue=0.000106;qvalue= 0.522;sequence=ACTAAAAATAT;
E_coli_genome	fimo	Nucleotide motif (loose)	4618661	4618671	39.8	-	.	Motif 801_gi;Alias=;ID=801-1860-E_coli_genome;pvalue=0.000106;qvalue= 0.522;sequence=TCTTTAATAAT;
E_coli_genome	fimo	Nucleotide motif (loose)	4619571	4619581	39.8	-	.	Motif 801_gi;Alias=;ID=801-1861-E_coli_genome;pvalue=0.000106;qvalue= 0.522;sequence=TCAAATTTAAA;
E_coli_genome	fimo	Nucleotide motif (loose)	4632970	4632980	39.8	-	.	Motif 801_gi;Alias=;ID=801-1862-E_coli_genome;pvalue=0.000106;qvalue= 0.522;sequence=TCATTTTTTAA;
E_coli_genome	fimo	Nucleotide motif (loose)	4635610	4635620	39.8	-	.	Motif 801_gi;Alias=;ID=801-1863-E_coli_genome;pvalue=0.000106;qvalue= 0.522;sequence=TCATTTTAAAT;
##gff-version 3
E_coli_genome	fimo	Nucleotide motif (loose)	12436	12444	42.8	+	.	Motif 809_gi;Alias=;ID=809-1-E_coli_genome;pvalue=5.28e-05;qvalue= 0.515;sequence=AAAATTATT;
E_coli_genome	fimo	Nucleotide motif (loose)	29489	29497	42.8	+	.	Motif 809_gi;Alias=;ID=809-2-E_coli_genome;pvalue=5.28e-05;qvalue= 0.515;sequence=AATAATATA;
E_coli_genome	fimo	Nucleotide motif (loose)	29489	29497	42.8	-	.	Motif 809_gi;Alias=;ID=809-3-E_coli_genome;pvalue=5.28e-05;qvalue= 0.515;sequence=TATATTATT;
E_coli_genome	fimo	Nucleotide motif (loose)	47168	47176	42.8	+	.	Motif 809_gi;Alias=;ID=809-4-E_coli_genome;pvalue=5.28e-05;qvalue= 0.515;sequence=AATATTATT;
E_coli_genome	fimo	Nucleotide motif (loose)	47168	47176	42.8	-	.	Motif 809_gi;Alias=;ID=809-5-E_coli_genome;pvalue=5.28e-05;qvalue= 0.515;sequence=AATAATATT;
E_coli_genome	fimo	Nucleotide motif (loose)	47254	47262	42.8	-	.	Motif 809_gi;Alias=;ID=809-6-E_coli_genome;pvalue=5.28e-05;qvalue= 0.515;sequence=TAAATTATA;
E_coli_genome	fimo	Nucleotide motif (loose)	49994	50002	42.8	+	.	Motif 809_gi;Alias=;ID=809-7-E_coli_genome;pvalue=5.28e-05;qvalue= 0.515;sequence=AAAAATATT;
E_coli_genome	fimo	Nucleotide motif (loose)	58362	58370	42.8	-	.	Motif 809_gi;Alias=;ID=809-8-E_coli_genome;pvalue=5.28e-05;qvalue= 0.515;sequence=AAAAATATA;
E_coli_genome	fimo	Nucleotide motif (loose)	82471	82479	42.8	+	.	Motif 809_gi;Alias=;ID=809-9-E_coli_genome;pvalue=5.28e-05;qvalue= 0.515;sequence=TAAATTATA;
E_coli_genome	fimo	Nucleotide motif (loose)	84029	84037	42.8	+	.	Motif 809_gi;Alias=;ID=809-10-E_coli_genome;pvalue=5.28e-05;qvalue= 0.515;sequence=AATATTATT;
E_coli_genome	fimo	Nucleotide motif (loose)	84029	84037	42.8	-	.	Motif 809_gi;Alias=;ID=809-11-E_coli_genome;pvalue=5.28e-05;qvalue= 0.515;sequence=AATAATATT;
E_coli_genome	fimo	Nucleotide motif (loose)	96033	96041	42.8	+	.	Motif 809_gi;Alias=;ID=809-12-E_coli_genome;pvalue=5.28e-05;qvalue= 0.515;sequence=AATATTATT;
E_coli_genome	fimo	Nucleotide motif (loose)	96033	96041	42.8	-	.	Motif 809_gi;Alias=;ID=809-13-E_coli_genome;pvalue=5.28e-05;qvalue= 0.515;sequence=AATAATATT;
E_coli_genome	fimo	Nucleotide motif (loose)	107313	107321	42.8	+	.	Motif 809_gi;Alias=;ID=809-14-E_coli_genome;pvalue=5.28e-05;qvalue= 0.515;sequence=AATATTATT;
E_coli_genome	fimo	Nucleotide motif (loose)	107313	107321	42.8	-	.	Motif 809_gi;Alias=;ID=809-15-E_coli_genome;pvalue=5.28e-05;qvalue= 0.515;sequence=AATAATATT;
E_coli_genome	fimo	Nucleotide motif (loose)	108999	109007	42.8	+	.	Motif 809_gi;Alias=;ID=809-16-E_coli_genome;pvalue=5.28e-05;qvalue= 0.515;sequence=AAAATTATT;
E_coli_genome	fimo	Nucleotide motif (loose)	137102	137110	42.8	+	.	Motif 809_gi;Alias=;ID=809-17-E_coli_genome;pvalue=5.28e-05;qvalue= 0.515;sequence=TAAAATATT;
E_coli_genome	fimo	Nucleotide motif (loose)	141250	141258	42.8	-	.	Motif 809_gi;Alias=;ID=809-18-E_coli_genome;pvalue=5.28e-05;qvalue= 0.515;sequence=TAAAATATT;
E_coli_genome	fimo	Nucleotide motif (loose)	152763	152771	42.8	+	.	Motif 809_gi;Alias=;ID=809-19-E_coli_genome;pvalue=5.28e-05;qvalue= 0.515;sequence=AATAATATT;
E_coli_genome	fimo	Nucleotide motif (loose)	152763	152771	42.8	-	.	Motif 809_gi;Alias=;ID=809-20-E_coli_genome;pvalue=5.28e-05;qvalue= 0.515;sequence=AATATTATT;
E_coli_genome	fimo	Nucleotide motif (loose)	153054	153062	42.8	-	.	Motif 809_gi;Alias=;ID=809-21-E_coli_genome;pvalue=5.28e-05;qvalue= 0.515;sequence=AAAAATATT;
E_coli_genome	fimo	Nucleotide motif (loose)	156235	156243	42.8	+	.	Motif 809_gi;Alias=;ID=809-22-E_coli_genome;pvalue=5.28e-05;qvalue= 0.515;sequence=AATAATATA;
E_coli_genome	fimo	Nucleotide motif (loose)	156235	156243	42.8	-	.	Motif 809_gi;Alias=;ID=809-23-E_coli_genome;pvalue=5.28e-05;qvalue= 0.515;sequence=TATATTATT;
E_coli_genome	fimo	Nucleotide motif (loose)	157153	157161	42.8	+	.	Motif 809_gi;Alias=;ID=809-24-E_coli_genome;pvalue=5.28e-05;qvalue= 0.515;sequence=TATATTATT;
E_coli_genome	fimo	Nucleotide motif (loose)	157153	157161	42.8	-	.	Motif 809_gi;Alias=;ID=809-25-E_coli_genome;pvalue=5.28e-05;qvalue= 0.515;sequence=AATAATATA;
E_coli_genome	fimo	Nucleotide motif (loose)	174475	174483	42.8	-	.	Motif 809_gi;Alias=;ID=809-26-E_coli_genome;pvalue=5.28e-05;qvalue= 0.515;sequence=AAAATTATT;
E_coli_genome	fimo	Nucleotide motif (loose)	179865	179873	42.8	+	.	Motif 809_gi;Alias=;ID=809-27-E_coli_genome;pvalue=5.28e-05;qvalue= 0.515;sequence=TAAAATATA;
E_coli_genome	fimo	Nucleotide motif (loose)	180654	180662	42.8	+	.	Motif 809_gi;Alias=;ID=809-28-E_coli_genome;pvalue=5.28e-05;qvalue= 0.515;sequence=AATATTATT;
E_coli_genome	fimo	Nucleotide motif (loose)	180654	180662	42.8	-	.	Motif 809_gi;Alias=;ID=809-29-E_coli_genome;pvalue=5.28e-05;qvalue= 0.515;sequence=AATAATATT;
E_coli_genome	fimo	Nucleotide motif (loose)	214113	214121	42.8	-	.	Motif 809_gi;Alias=;ID=809-30-E_coli_genome;pvalue=5.28e-05;qvalue= 0.515;sequence=AAAAATATT;
E_coli_genome	fimo	Nucleotide motif (loose)	237642	237650	42.8	+	.	Motif 809_gi;Alias=;ID=809-31-E_coli_genome;pvalue=5.28e-05;qvalue= 0.515;sequence=AATATTATA;
E_coli_genome	fimo	Nucleotide motif (loose)	237642	237650	42.8	-	.	Motif 809_gi;Alias=;ID=809-32-E_coli_genome;pvalue=5.28e-05;qvalue= 0.515;sequence=TATAATATT;
E_coli_genome	fimo	Nucleotide motif (loose)	238121	238129	42.8	+	.	Motif 809_gi;Alias=;ID=809-33-E_coli_genome;pvalue=5.28e-05;qvalue= 0.515;sequence=TAAATTATA;
E_coli_genome	fimo	Nucleotide motif (loose)	238435	238443	42.8	+	.	Motif 809_gi;Alias=;ID=809-34-E_coli_genome;pvalue=5.28e-05;qvalue= 0.515;sequence=AAAAATATA;
E_coli_genome	fimo	Nucleotide motif (loose)	238594	238602	42.8	+	.	Motif 809_gi;Alias=;ID=809-35-E_coli_genome;pvalue=5.28e-05;qvalue= 0.515;sequence=TAAAATATT;
E_coli_genome	fimo	Nucleotide motif (loose)	250486	250494	42.8	+	.	Motif 809_gi;Alias=;ID=809-36-E_coli_genome;pvalue=5.28e-05;qvalue= 0.515;sequence=AAAATTATT;
E_coli_genome	fimo	Nucleotide motif (loose)	257678	257686	42.8	+	.	Motif 809_gi;Alias=;ID=809-37-E_coli_genome;pvalue=5.28e-05;qvalue= 0.515;sequence=TAAATTATT;
E_coli_genome	fimo	Nucleotide motif (loose)	259375	259383	42.8	+	.	Motif 809_gi;Alias=;ID=809-38-E_coli_genome;pvalue=5.28e-05;qvalue= 0.515;sequence=AATATTATT;
E_coli_genome	fimo	Nucleotide motif (loose)	259375	259383	42.8	-	.	Motif 809_gi;Alias=;ID=809-39-E_coli_genome;pvalue=5.28e-05;qvalue= 0.515;sequence=AATAATATT;
E_coli_genome	fimo	Nucleotide motif (loose)	260203	260211	42.8	+	.	Motif 809_gi;Alias=;ID=809-40-E_coli_genome;pvalue=5.28e-05;qvalue= 0.515;sequence=AATAATATT;
E_coli_genome	fimo	Nucleotide motif (loose)	260203	260211	42.8	-	.	Motif 809_gi;Alias=;ID=809-41-E_coli_genome;pvalue=5.28e-05;qvalue= 0.515;sequence=AATATTATT;
E_coli_genome	fimo	Nucleotide motif (loose)	292881	292889	42.8	-	.	Motif 809_gi;Alias=;ID=809-42-E_coli_genome;pvalue=5.28e-05;qvalue= 0.515;sequence=TAAATTATT;
E_coli_genome	fimo	Nucleotide motif (loose)	293529	293537	42.8	+	.	Motif 809_gi;Alias=;ID=809-43-E_coli_genome;pvalue=5.28e-05;qvalue= 0.515;sequence=TAAAATATT;
E_coli_genome	fimo	Nucleotide motif (loose)	293809	293817	42.8	+	.	Motif 809_gi;Alias=;ID=809-44-E_coli_genome;pvalue=5.28e-05;qvalue= 0.515;sequence=TAAATTATT;
E_coli_genome	fimo	Nucleotide motif (loose)	295972	295980	42.8	-	.	Motif 809_gi;Alias=;ID=809-45-E_coli_genome;pvalue=5.28e-05;qvalue= 0.515;sequence=AAAATTATT;
E_coli_genome	fimo	Nucleotide motif (loose)	297147	297155	42.8	+	.	Motif 809_gi;Alias=;ID=809-46-E_coli_genome;pvalue=5.28e-05;qvalue= 0.515;sequence=TATAATATA;
E_coli_genome	fimo	Nucleotide motif (loose)	297147	297155	42.8	-	.	Motif 809_gi;Alias=;ID=809-47-E_coli_genome;pvalue=5.28e-05;qvalue= 0.515;sequence=TATATTATA;
E_coli_genome	fimo	Nucleotide motif (loose)	303213	303221	42.8	-	.	Motif 809_gi;Alias=;ID=809-48-E_coli_genome;pvalue=5.28e-05;qvalue= 0.515;sequence=AAAAATATA;
E_coli_genome	fimo	Nucleotide motif (loose)	310762	310770	42.8	-	.	Motif 809_gi;Alias=;ID=809-49-E_coli_genome;pvalue=5.28e-05;qvalue= 0.515;sequence=AAAAATATA;
E_coli_genome	fimo	Nucleotide motif (loose)	313974	313982	42.8	+	.	Motif 809_gi;Alias=;ID=809-50-E_coli_genome;pvalue=5.28e-05;qvalue= 0.515;sequence=AAAAATATA;
E_coli_genome	fimo	Nucleotide motif (loose)	314157	314165	42.8	+	.	Motif 809_gi;Alias=;ID=809-51-E_coli_genome;pvalue=5.28e-05;qvalue= 0.515;sequence=AAAAATATA;
E_coli_genome	fimo	Nucleotide motif (loose)	321176	321184	42.8	-	.	Motif 809_gi;Alias=;ID=809-52-E_coli_genome;pvalue=5.28e-05;qvalue= 0.515;sequence=AAAAATATA;
E_coli_genome	fimo	Nucleotide motif (loose)	325149	325157	42.8	+	.	Motif 809_gi;Alias=;ID=809-53-E_coli_genome;pvalue=5.28e-05;qvalue= 0.515;sequence=AAAATTATT;
E_coli_genome	fimo	Nucleotide motif (loose)	331852	331860	42.8	+	.	Motif 809_gi;Alias=;ID=809-54-E_coli_genome;pvalue=5.28e-05;qvalue= 0.515;sequence=TATAATATT;
E_coli_genome	fimo	Nucleotide motif (loose)	331852	331860	42.8	-	.	Motif 809_gi;Alias=;ID=809-55-E_coli_genome;pvalue=5.28e-05;qvalue= 0.515;sequence=AATATTATA;
E_coli_genome	fimo	Nucleotide motif (loose)	335162	335170	42.8	+	.	Motif 809_gi;Alias=;ID=809-56-E_coli_genome;pvalue=5.28e-05;qvalue= 0.515;sequence=AATATTATT;
E_coli_genome	fimo	Nucleotide motif (loose)	335162	335170	42.8	-	.	Motif 809_gi;Alias=;ID=809-57-E_coli_genome;pvalue=5.28e-05;qvalue= 0.515;sequence=AATAATATT;
E_coli_genome	fimo	Nucleotide motif (loose)	354824	354832	42.8	+	.	Motif 809_gi;Alias=;ID=809-58-E_coli_genome;pvalue=5.28e-05;qvalue= 0.515;sequence=AAAAATATA;
E_coli_genome	fimo	Nucleotide motif (loose)	361243	361251	42.8	-	.	Motif 809_gi;Alias=;ID=809-59-E_coli_genome;pvalue=5.28e-05;qvalue= 0.515;sequence=TAAATTATA;
E_coli_genome	fimo	Nucleotide motif (loose)	376743	376751	42.8	+	.	Motif 809_gi;Alias=;ID=809-60-E_coli_genome;pvalue=5.28e-05;qvalue= 0.515;sequence=AAAATTATT;
E_coli_genome	fimo	Nucleotide motif (loose)	382720	382728	42.8	-	.	Motif 809_gi;Alias=;ID=809-61-E_coli_genome;pvalue=5.28e-05;qvalue= 0.515;sequence=AAAAATATT;
E_coli_genome	fimo	Nucleotide motif (loose)	389862	389870	42.8	-	.	Motif 809_gi;Alias=;ID=809-62-E_coli_genome;pvalue=5.28e-05;qvalue= 0.515;sequence=AAAATTATT;
E_coli_genome	fimo	Nucleotide motif (loose)	389883	389891	42.8	-	.	Motif 809_gi;Alias=;ID=809-63-E_coli_genome;pvalue=5.28e-05;qvalue= 0.515;sequence=AAAAATATT;
E_coli_genome	fimo	Nucleotide motif (loose)	390098	390106	42.8	+	.	Motif 809_gi;Alias=;ID=809-64-E_coli_genome;pvalue=5.28e-05;qvalue= 0.515;sequence=TAAATTATA;
E_coli_genome	fimo	Nucleotide motif (loose)	399822	399830	42.8	+	.	Motif 809_gi;Alias=;ID=809-65-E_coli_genome;pvalue=5.28e-05;qvalue= 0.515;sequence=TAAAATATT;
E_coli_genome	fimo	Nucleotide motif (loose)	401274	401282	42.8	+	.	Motif 809_gi;Alias=;ID=809-66-E_coli_genome;pvalue=5.28e-05;qvalue= 0.515;sequence=AAAAATATT;
E_coli_genome	fimo	Nucleotide motif (loose)	401939	401947	42.8	+	.	Motif 809_gi;Alias=;ID=809-67-E_coli_genome;pvalue=5.28e-05;qvalue= 0.515;sequence=AAAAATATT;
E_coli_genome	fimo	Nucleotide motif (loose)	401942	401950	42.8	+	.	Motif 809_gi;Alias=;ID=809-68-E_coli_genome;pvalue=5.28e-05;qvalue= 0.515;sequence=AATATTATT;
E_coli_genome	fimo	Nucleotide motif (loose)	401942	401950	42.8	-	.	Motif 809_gi;Alias=;ID=809-69-E_coli_genome;pvalue=5.28e-05;qvalue= 0.515;sequence=AATAATATT;
E_coli_genome	fimo	Nucleotide motif (loose)	408522	408530	42.8	+	.	Motif 809_gi;Alias=;ID=809-70-E_coli_genome;pvalue=5.28e-05;qvalue= 0.515;sequence=AATAATATT;
E_coli_genome	fimo	Nucleotide motif (loose)	408522	408530	42.8	-	.	Motif 809_gi;Alias=;ID=809-71-E_coli_genome;pvalue=5.28e-05;qvalue= 0.515;sequence=AATATTATT;
E_coli_genome	fimo	Nucleotide motif (loose)	409004	409012	42.8	+	.	Motif 809_gi;Alias=;ID=809-72-E_coli_genome;pvalue=5.28e-05;qvalue= 0.515;sequence=AAAATTATT;
E_coli_genome	fimo	Nucleotide motif (loose)	441362	441370	42.8	-	.	Motif 809_gi;Alias=;ID=809-73-E_coli_genome;pvalue=5.28e-05;qvalue= 0.515;sequence=AAAAATATT;
E_coli_genome	fimo	Nucleotide motif (loose)	452055	452063	42.8	+	.	Motif 809_gi;Alias=;ID=809-74-E_coli_genome;pvalue=5.28e-05;qvalue= 0.515;sequence=AATAATATT;
E_coli_genome	fimo	Nucleotide motif (loose)	452055	452063	42.8	-	.	Motif 809_gi;Alias=;ID=809-75-E_coli_genome;pvalue=5.28e-05;qvalue= 0.515;sequence=AATATTATT;
E_coli_genome	fimo	Nucleotide motif (loose)	461427	461435	42.8	+	.	Motif 809_gi;Alias=;ID=809-76-E_coli_genome;pvalue=5.28e-05;qvalue= 0.515;sequence=TAAATTATA;
E_coli_genome	fimo	Nucleotide motif (loose)	467326	467334	42.8	+	.	Motif 809_gi;Alias=;ID=809-77-E_coli_genome;pvalue=5.28e-05;qvalue= 0.515;sequence=AATATTATT;
E_coli_genome	fimo	Nucleotide motif (loose)	467326	467334	42.8	-	.	Motif 809_gi;Alias=;ID=809-78-E_coli_genome;pvalue=5.28e-05;qvalue= 0.515;sequence=AATAATATT;
E_coli_genome	fimo	Nucleotide motif (loose)	479679	479687	42.8	+	.	Motif 809_gi;Alias=;ID=809-79-E_coli_genome;pvalue=5.28e-05;qvalue= 0.515;sequence=AAAATTATT;
E_coli_genome	fimo	Nucleotide motif (loose)	493955	493963	42.8	+	.	Motif 809_gi;Alias=;ID=809-80-E_coli_genome;pvalue=5.28e-05;qvalue= 0.515;sequence=AATAATATT;
E_coli_genome	fimo	Nucleotide motif (loose)	493955	493963	42.8	-	.	Motif 809_gi;Alias=;ID=809-81-E_coli_genome;pvalue=5.28e-05;qvalue= 0.515;sequence=AATATTATT;
E_coli_genome	fimo	Nucleotide motif (loose)	523102	523110	42.8	+	.	Motif 809_gi;Alias=;ID=809-82-E_coli_genome;pvalue=5.28e-05;qvalue= 0.515;sequence=TAAAATATT;
E_coli_genome	fimo	Nucleotide motif (loose)	523165	523173	42.8	+	.	Motif 809_gi;Alias=;ID=809-83-E_coli_genome;pvalue=5.28e-05;qvalue= 0.515;sequence=AAAAATATA;
E_coli_genome	fimo	Nucleotide motif (loose)	527479	527487	42.8	-	.	Motif 809_gi;Alias=;ID=809-84-E_coli_genome;pvalue=5.28e-05;qvalue= 0.515;sequence=AAAAATATA;
E_coli_genome	fimo	Nucleotide motif (loose)	532333	532341	42.8	+	.	Motif 809_gi;Alias=;ID=809-85-E_coli_genome;pvalue=5.28e-05;qvalue= 0.515;sequence=AAAAATATT;
E_coli_genome	fimo	Nucleotide motif (loose)	537555	537563	42.8	+	.	Motif 809_gi;Alias=;ID=809-86-E_coli_genome;pvalue=5.28e-05;qvalue= 0.515;sequence=AATAATATT;
E_coli_genome	fimo	Nucleotide motif (loose)	537555	537563	42.8	-	.	Motif 809_gi;Alias=;ID=809-87-E_coli_genome;pvalue=5.28e-05;qvalue= 0.515;sequence=AATATTATT;
E_coli_genome	fimo	Nucleotide motif (loose)	537558	537566	42.8	-	.	Motif 809_gi;Alias=;ID=809-88-E_coli_genome;pvalue=5.28e-05;qvalue= 0.515;sequence=AAAAATATT;
E_coli_genome	fimo	Nucleotide motif (loose)	538617	538625	42.8	+	.	Motif 809_gi;Alias=;ID=809-89-E_coli_genome;pvalue=5.28e-05;qvalue= 0.515;sequence=AATATTATT;
E_coli_genome	fimo	Nucleotide motif (loose)	538617	538625	42.8	-	.	Motif 809_gi;Alias=;ID=809-90-E_coli_genome;pvalue=5.28e-05;qvalue= 0.515;sequence=AATAATATT;
E_coli_genome	fimo	Nucleotide motif (loose)	543930	543938	42.8	+	.	Motif 809_gi;Alias=;ID=809-91-E_coli_genome;pvalue=5.28e-05;qvalue= 0.515;sequence=AATAATATT;
E_coli_genome	fimo	Nucleotide motif (loose)	543930	543938	42.8	-	.	Motif 809_gi;Alias=;ID=809-92-E_coli_genome;pvalue=5.28e-05;qvalue= 0.515;sequence=AATATTATT;
E_coli_genome	fimo	Nucleotide motif (loose)	543933	543941	42.8	-	.	Motif 809_gi;Alias=;ID=809-93-E_coli_genome;pvalue=5.28e-05;qvalue= 0.515;sequence=AAAAATATT;
E_coli_genome	fimo	Nucleotide motif (loose)	544867	544875	42.8	+	.	Motif 809_gi;Alias=;ID=809-94-E_coli_genome;pvalue=5.28e-05;qvalue= 0.515;sequence=AAAAATATT;
E_coli_genome	fimo	Nucleotide motif (loose)	544870	544878	42.8	-	.	Motif 809_gi;Alias=;ID=809-95-E_coli_genome;pvalue=5.28e-05;qvalue= 0.515;sequence=AAAAATATT;
E_coli_genome	fimo	Nucleotide motif (loose)	546450	546458	42.8	+	.	Motif 809_gi;Alias=;ID=809-96-E_coli_genome;pvalue=5.28e-05;qvalue= 0.515;sequence=AAAAATATA;
E_coli_genome	fimo	Nucleotide motif (loose)	559006	559014	42.8	-	.	Motif 809_gi;Alias=;ID=809-97-E_coli_genome;pvalue=5.28e-05;qvalue= 0.515;sequence=TAAAATATA;
E_coli_genome	fimo	Nucleotide motif (loose)	560390	560398	42.8	+	.	Motif 809_gi;Alias=;ID=809-98-E_coli_genome;pvalue=5.28e-05;qvalue= 0.515;sequence=AATAATATT;
E_coli_genome	fimo	Nucleotide motif (loose)	560390	560398	42.8	-	.	Motif 809_gi;Alias=;ID=809-99-E_coli_genome;pvalue=5.28e-05;qvalue= 0.515;sequence=AATATTATT;
E_coli_genome	fimo	Nucleotide motif (loose)	561968	561976	42.8	+	.	Motif 809_gi;Alias=;ID=809-100-E_coli_genome;pvalue=5.28e-05;qvalue= 0.515;sequence=AAAAATATT;
E_coli_genome	fimo	Nucleotide motif (loose)	562676	562684	42.8	+	.	Motif 809_gi;Alias=;ID=809-101-E_coli_genome;pvalue=5.28e-05;qvalue= 0.515;sequence=AAAATTATA;
E_coli_genome	fimo	Nucleotide motif (loose)	563844	563852	42.8	+	.	Motif 809_gi;Alias=;ID=809-102-E_coli_genome;pvalue=5.28e-05;qvalue= 0.515;sequence=AATATTATA;
E_coli_genome	fimo	Nucleotide motif (loose)	563844	563852	42.8	-	.	Motif 809_gi;Alias=;ID=809-103-E_coli_genome;pvalue=5.28e-05;qvalue= 0.515;sequence=TATAATATT;
E_coli_genome	fimo	Nucleotide motif (loose)	568848	568856	42.8	+	.	Motif 809_gi;Alias=;ID=809-104-E_coli_genome;pvalue=5.28e-05;qvalue= 0.515;sequence=AAAATTATA;
E_coli_genome	fimo	Nucleotide motif (loose)	569259	569267	42.8	+	.	Motif 809_gi;Alias=;ID=809-105-E_coli_genome;pvalue=5.28e-05;qvalue= 0.515;sequence=TATAATATT;
E_coli_genome	fimo	Nucleotide motif (loose)	569259	569267	42.8	-	.	Motif 809_gi;Alias=;ID=809-106-E_coli_genome;pvalue=5.28e-05;qvalue= 0.515;sequence=AATATTATA;
E_coli_genome	fimo	Nucleotide motif (loose)	569615	569623	42.8	+	.	Motif 809_gi;Alias=;ID=809-107-E_coli_genome;pvalue=5.28e-05;qvalue= 0.515;sequence=AAAATTATT;
E_coli_genome	fimo	Nucleotide motif (loose)	570039	570047	42.8	+	.	Motif 809_gi;Alias=;ID=809-108-E_coli_genome;pvalue=5.28e-05;qvalue= 0.515;sequence=AAAATTATT;
E_coli_genome	fimo	Nucleotide motif (loose)	570066	570074	42.8	-	.	Motif 809_gi;Alias=;ID=809-109-E_coli_genome;pvalue=5.28e-05;qvalue= 0.515;sequence=TAAATTATT;
E_coli_genome	fimo	Nucleotide motif (loose)	571618	571626	42.8	+	.	Motif 809_gi;Alias=;ID=809-110-E_coli_genome;pvalue=5.28e-05;qvalue= 0.515;sequence=AATAATATT;
E_coli_genome	fimo	Nucleotide motif (loose)	571621	571629	42.8	+	.	Motif 809_gi;Alias=;ID=809-111-E_coli_genome;pvalue=5.28e-05;qvalue= 0.515;sequence=AATATTATT;
E_coli_genome	fimo	Nucleotide motif (loose)	571618	571626	42.8	-	.	Motif 809_gi;Alias=;ID=809-112-E_coli_genome;pvalue=5.28e-05;qvalue= 0.515;sequence=AATATTATT;
E_coli_genome	fimo	Nucleotide motif (loose)	571621	571629	42.8	-	.	Motif 809_gi;Alias=;ID=809-113-E_coli_genome;pvalue=5.28e-05;qvalue= 0.515;sequence=AATAATATT;
E_coli_genome	fimo	Nucleotide motif (loose)	574358	574366	42.8	+	.	Motif 809_gi;Alias=;ID=809-114-E_coli_genome;pvalue=5.28e-05;qvalue= 0.515;sequence=AAAATTATT;
E_coli_genome	fimo	Nucleotide motif (loose)	579835	579843	42.8	-	.	Motif 809_gi;Alias=;ID=809-115-E_coli_genome;pvalue=5.28e-05;qvalue= 0.515;sequence=TAAAATATT;
E_coli_genome	fimo	Nucleotide motif (loose)	583528	583536	42.8	-	.	Motif 809_gi;Alias=;ID=809-116-E_coli_genome;pvalue=5.28e-05;qvalue= 0.515;sequence=TAAATTATT;
E_coli_genome	fimo	Nucleotide motif (loose)	583569	583577	42.8	-	.	Motif 809_gi;Alias=;ID=809-117-E_coli_genome;pvalue=5.28e-05;qvalue= 0.515;sequence=AAAATTATA;
E_coli_genome	fimo	Nucleotide motif (loose)	583584	583592	42.8	+	.	Motif 809_gi;Alias=;ID=809-118-E_coli_genome;pvalue=5.28e-05;qvalue= 0.515;sequence=AAAAATATA;
E_coli_genome	fimo	Nucleotide motif (loose)	584463	584471	42.8	+	.	Motif 809_gi;Alias=;ID=809-119-E_coli_genome;pvalue=5.28e-05;qvalue= 0.515;sequence=TATAATATT;
E_coli_genome	fimo	Nucleotide motif (loose)	584466	584474	42.8	+	.	Motif 809_gi;Alias=;ID=809-120-E_coli_genome;pvalue=5.28e-05;qvalue= 0.515;sequence=AATATTATA;
E_coli_genome	fimo	Nucleotide motif (loose)	584463	584471	42.8	-	.	Motif 809_gi;Alias=;ID=809-121-E_coli_genome;pvalue=5.28e-05;qvalue= 0.515;sequence=AATATTATA;
E_coli_genome	fimo	Nucleotide motif (loose)	584466	584474	42.8	-	.	Motif 809_gi;Alias=;ID=809-122-E_coli_genome;pvalue=5.28e-05;qvalue= 0.515;sequence=TATAATATT;
E_coli_genome	fimo	Nucleotide motif (loose)	596045	596053	42.8	+	.	Motif 809_gi;Alias=;ID=809-123-E_coli_genome;pvalue=5.28e-05;qvalue= 0.515;sequence=AAAATTATT;
E_coli_genome	fimo	Nucleotide motif (loose)	606826	606834	42.8	+	.	Motif 809_gi;Alias=;ID=809-124-E_coli_genome;pvalue=5.28e-05;qvalue= 0.515;sequence=AAAAATATT;
E_coli_genome	fimo	Nucleotide motif (loose)	612673	612681	42.8	+	.	Motif 809_gi;Alias=;ID=809-125-E_coli_genome;pvalue=5.28e-05;qvalue= 0.515;sequence=AATAATATT;
E_coli_genome	fimo	Nucleotide motif (loose)	612673	612681	42.8	-	.	Motif 809_gi;Alias=;ID=809-126-E_coli_genome;pvalue=5.28e-05;qvalue= 0.515;sequence=AATATTATT;
E_coli_genome	fimo	Nucleotide motif (loose)	618042	618050	42.8	+	.	Motif 809_gi;Alias=;ID=809-127-E_coli_genome;pvalue=5.28e-05;qvalue= 0.515;sequence=AATATTATT;
E_coli_genome	fimo	Nucleotide motif (loose)	618042	618050	42.8	-	.	Motif 809_gi;Alias=;ID=809-128-E_coli_genome;pvalue=5.28e-05;qvalue= 0.515;sequence=AATAATATT;
E_coli_genome	fimo	Nucleotide motif (loose)	622273	622281	42.8	+	.	Motif 809_gi;Alias=;ID=809-129-E_coli_genome;pvalue=5.28e-05;qvalue= 0.515;sequence=TAAAATATT;
E_coli_genome	fimo	Nucleotide motif (loose)	637632	637640	42.8	-	.	Motif 809_gi;Alias=;ID=809-130-E_coli_genome;pvalue=5.28e-05;qvalue= 0.515;sequence=AAAAATATA;
E_coli_genome	fimo	Nucleotide motif (loose)	637680	637688	42.8	-	.	Motif 809_gi;Alias=;ID=809-131-E_coli_genome;pvalue=5.28e-05;qvalue= 0.515;sequence=AAAAATATA;
E_coli_genome	fimo	Nucleotide motif (loose)	641912	641920	42.8	+	.	Motif 809_gi;Alias=;ID=809-132-E_coli_genome;pvalue=5.28e-05;qvalue= 0.515;sequence=TATAATATT;
E_coli_genome	fimo	Nucleotide motif (loose)	641912	641920	42.8	-	.	Motif 809_gi;Alias=;ID=809-133-E_coli_genome;pvalue=5.28e-05;qvalue= 0.515;sequence=AATATTATA;
E_coli_genome	fimo	Nucleotide motif (loose)	643443	643451	42.8	-	.	Motif 809_gi;Alias=;ID=809-134-E_coli_genome;pvalue=5.28e-05;qvalue= 0.515;sequence=AAAATTATT;
E_coli_genome	fimo	Nucleotide motif (loose)	651680	651688	42.8	+	.	Motif 809_gi;Alias=;ID=809-135-E_coli_genome;pvalue=5.28e-05;qvalue= 0.515;sequence=AATAATATT;
E_coli_genome	fimo	Nucleotide motif (loose)	651680	651688	42.8	-	.	Motif 809_gi;Alias=;ID=809-136-E_coli_genome;pvalue=5.28e-05;qvalue= 0.515;sequence=AATATTATT;
E_coli_genome	fimo	Nucleotide motif (loose)	652350	652358	42.8	-	.	Motif 809_gi;Alias=;ID=809-137-E_coli_genome;pvalue=5.28e-05;qvalue= 0.515;sequence=TAAAATATT;
E_coli_genome	fimo	Nucleotide motif (loose)	652418	652426	42.8	+	.	Motif 809_gi;Alias=;ID=809-138-E_coli_genome;pvalue=5.28e-05;qvalue= 0.515;sequence=AAAATTATT;
E_coli_genome	fimo	Nucleotide motif (loose)	655757	655765	42.8	-	.	Motif 809_gi;Alias=;ID=809-139-E_coli_genome;pvalue=5.28e-05;qvalue= 0.515;sequence=TAAAATATT;
E_coli_genome	fimo	Nucleotide motif (loose)	656266	656274	42.8	+	.	Motif 809_gi;Alias=;ID=809-140-E_coli_genome;pvalue=5.28e-05;qvalue= 0.515;sequence=TATATTATA;
E_coli_genome	fimo	Nucleotide motif (loose)	656266	656274	42.8	-	.	Motif 809_gi;Alias=;ID=809-141-E_coli_genome;pvalue=5.28e-05;qvalue= 0.515;sequence=TATAATATA;
E_coli_genome	fimo	Nucleotide motif (loose)	656315	656323	42.8	-	.	Motif 809_gi;Alias=;ID=809-142-E_coli_genome;pvalue=5.28e-05;qvalue= 0.515;sequence=AAAATTATT;
E_coli_genome	fimo	Nucleotide motif (loose)	661407	661415	42.8	+	.	Motif 809_gi;Alias=;ID=809-143-E_coli_genome;pvalue=5.28e-05;qvalue= 0.515;sequence=AATAATATT;
E_coli_genome	fimo	Nucleotide motif (loose)	661407	661415	42.8	-	.	Motif 809_gi;Alias=;ID=809-144-E_coli_genome;pvalue=5.28e-05;qvalue= 0.515;sequence=AATATTATT;
E_coli_genome	fimo	Nucleotide motif (loose)	661679	661687	42.8	+	.	Motif 809_gi;Alias=;ID=809-145-E_coli_genome;pvalue=5.28e-05;qvalue= 0.515;sequence=TAAAATATT;
E_coli_genome	fimo	Nucleotide motif (loose)	661706	661714	42.8	+	.	Motif 809_gi;Alias=;ID=809-146-E_coli_genome;pvalue=5.28e-05;qvalue= 0.515;sequence=AATATTATT;
E_coli_genome	fimo	Nucleotide motif (loose)	661706	661714	42.8	-	.	Motif 809_gi;Alias=;ID=809-147-E_coli_genome;pvalue=5.28e-05;qvalue= 0.515;sequence=AATAATATT;
E_coli_genome	fimo	Nucleotide motif (loose)	669473	669481	42.8	+	.	Motif 809_gi;Alias=;ID=809-148-E_coli_genome;pvalue=5.28e-05;qvalue= 0.515;sequence=TAAAATATT;
E_coli_genome	fimo	Nucleotide motif (loose)	676581	676589	42.8	-	.	Motif 809_gi;Alias=;ID=809-149-E_coli_genome;pvalue=5.28e-05;qvalue= 0.515;sequence=AAAAATATA;
E_coli_genome	fimo	Nucleotide motif (loose)	676703	676711	42.8	+	.	Motif 809_gi;Alias=;ID=809-150-E_coli_genome;pvalue=5.28e-05;qvalue= 0.515;sequence=TAAATTATA;
E_coli_genome	fimo	Nucleotide motif (loose)	676728	676736	42.8	+	.	Motif 809_gi;Alias=;ID=809-151-E_coli_genome;pvalue=5.28e-05;qvalue= 0.515;sequence=AAAAATATT;
E_coli_genome	fimo	Nucleotide motif (loose)	677713	677721	42.8	+	.	Motif 809_gi;Alias=;ID=809-152-E_coli_genome;pvalue=5.28e-05;qvalue= 0.515;sequence=TAAATTATT;
E_coli_genome	fimo	Nucleotide motif (loose)	678777	678785	42.8	+	.	Motif 809_gi;Alias=;ID=809-153-E_coli_genome;pvalue=5.28e-05;qvalue= 0.515;sequence=AAAATTATT;
E_coli_genome	fimo	Nucleotide motif (loose)	678789	678797	42.8	-	.	Motif 809_gi;Alias=;ID=809-154-E_coli_genome;pvalue=5.28e-05;qvalue= 0.515;sequence=AAAAATATA;
E_coli_genome	fimo	Nucleotide motif (loose)	699379	699387	42.8	-	.	Motif 809_gi;Alias=;ID=809-155-E_coli_genome;pvalue=5.28e-05;qvalue= 0.515;sequence=TAAAATATA;
E_coli_genome	fimo	Nucleotide motif (loose)	702769	702777	42.8	+	.	Motif 809_gi;Alias=;ID=809-156-E_coli_genome;pvalue=5.28e-05;qvalue= 0.515;sequence=AAAAATATT;
E_coli_genome	fimo	Nucleotide motif (loose)	703947	703955	42.8	-	.	Motif 809_gi;Alias=;ID=809-157-E_coli_genome;pvalue=5.28e-05;qvalue= 0.515;sequence=TAAAATATT;
E_coli_genome	fimo	Nucleotide motif (loose)	720954	720962	42.8	+	.	Motif 809_gi;Alias=;ID=809-158-E_coli_genome;pvalue=5.28e-05;qvalue= 0.515;sequence=TAAAATATT;
E_coli_genome	fimo	Nucleotide motif (loose)	733782	733790	42.8	+	.	Motif 809_gi;Alias=;ID=809-159-E_coli_genome;pvalue=5.28e-05;qvalue= 0.515;sequence=TATATTATT;
E_coli_genome	fimo	Nucleotide motif (loose)	733782	733790	42.8	-	.	Motif 809_gi;Alias=;ID=809-160-E_coli_genome;pvalue=5.28e-05;qvalue= 0.515;sequence=AATAATATA;
E_coli_genome	fimo	Nucleotide motif (loose)	736095	736103	42.8	+	.	Motif 809_gi;Alias=;ID=809-161-E_coli_genome;pvalue=5.28e-05;qvalue= 0.515;sequence=TAAAATATT;
E_coli_genome	fimo	Nucleotide motif (loose)	736098	736106	42.8	-	.	Motif 809_gi;Alias=;ID=809-162-E_coli_genome;pvalue=5.28e-05;qvalue= 0.515;sequence=TAAAATATT;
E_coli_genome	fimo	Nucleotide motif (loose)	736255	736263	42.8	+	.	Motif 809_gi;Alias=;ID=809-163-E_coli_genome;pvalue=5.28e-05;qvalue= 0.515;sequence=AAAATTATA;
E_coli_genome	fimo	Nucleotide motif (loose)	737848	737856	42.8	-	.	Motif 809_gi;Alias=;ID=809-164-E_coli_genome;pvalue=5.28e-05;qvalue= 0.515;sequence=TAAAATATT;
E_coli_genome	fimo	Nucleotide motif (loose)	742487	742495	42.8	+	.	Motif 809_gi;Alias=;ID=809-165-E_coli_genome;pvalue=5.28e-05;qvalue= 0.515;sequence=TAAAATATT;
E_coli_genome	fimo	Nucleotide motif (loose)	752187	752195	42.8	-	.	Motif 809_gi;Alias=;ID=809-166-E_coli_genome;pvalue=5.28e-05;qvalue= 0.515;sequence=TAAAATATT;
E_coli_genome	fimo	Nucleotide motif (loose)	752880	752888	42.8	+	.	Motif 809_gi;Alias=;ID=809-167-E_coli_genome;pvalue=5.28e-05;qvalue= 0.515;sequence=AAAAATATT;
E_coli_genome	fimo	Nucleotide motif (loose)	752912	752920	42.8	+	.	Motif 809_gi;Alias=;ID=809-168-E_coli_genome;pvalue=5.28e-05;qvalue= 0.515;sequence=TAAATTATT;
E_coli_genome	fimo	Nucleotide motif (loose)	752948	752956	42.8	+	.	Motif 809_gi;Alias=;ID=809-169-E_coli_genome;pvalue=5.28e-05;qvalue= 0.515;sequence=TAAAATATA;
E_coli_genome	fimo	Nucleotide motif (loose)	753156	753164	42.8	+	.	Motif 809_gi;Alias=;ID=809-170-E_coli_genome;pvalue=5.28e-05;qvalue= 0.515;sequence=TAAAATATT;
E_coli_genome	fimo	Nucleotide motif (loose)	764112	764120	42.8	+	.	Motif 809_gi;Alias=;ID=809-171-E_coli_genome;pvalue=5.28e-05;qvalue= 0.515;sequence=AATATTATT;
E_coli_genome	fimo	Nucleotide motif (loose)	764112	764120	42.8	-	.	Motif 809_gi;Alias=;ID=809-172-E_coli_genome;pvalue=5.28e-05;qvalue= 0.515;sequence=AATAATATT;
E_coli_genome	fimo	Nucleotide motif (loose)	770854	770862	42.8	+	.	Motif 809_gi;Alias=;ID=809-173-E_coli_genome;pvalue=5.28e-05;qvalue= 0.515;sequence=TATAATATA;
E_coli_genome	fimo	Nucleotide motif (loose)	770854	770862	42.8	-	.	Motif 809_gi;Alias=;ID=809-174-E_coli_genome;pvalue=5.28e-05;qvalue= 0.515;sequence=TATATTATA;
E_coli_genome	fimo	Nucleotide motif (loose)	792320	792328	42.8	-	.	Motif 809_gi;Alias=;ID=809-175-E_coli_genome;pvalue=5.28e-05;qvalue= 0.515;sequence=AAAAATATA;
E_coli_genome	fimo	Nucleotide motif (loose)	794598	794606	42.8	-	.	Motif 809_gi;Alias=;ID=809-176-E_coli_genome;pvalue=5.28e-05;qvalue= 0.515;sequence=AAAATTATT;
E_coli_genome	fimo	Nucleotide motif (loose)	800854	800862	42.8	+	.	Motif 809_gi;Alias=;ID=809-177-E_coli_genome;pvalue=5.28e-05;qvalue= 0.515;sequence=TAAAATATT;
E_coli_genome	fimo	Nucleotide motif (loose)	801778	801786	42.8	+	.	Motif 809_gi;Alias=;ID=809-178-E_coli_genome;pvalue=5.28e-05;qvalue= 0.515;sequence=AAAAATATT;
E_coli_genome	fimo	Nucleotide motif (loose)	808043	808051	42.8	+	.	Motif 809_gi;Alias=;ID=809-179-E_coli_genome;pvalue=5.28e-05;qvalue= 0.515;sequence=AATAATATA;
E_coli_genome	fimo	Nucleotide motif (loose)	808043	808051	42.8	-	.	Motif 809_gi;Alias=;ID=809-180-E_coli_genome;pvalue=5.28e-05;qvalue= 0.515;sequence=TATATTATT;
E_coli_genome	fimo	Nucleotide motif (loose)	820765	820773	42.8	-	.	Motif 809_gi;Alias=;ID=809-181-E_coli_genome;pvalue=5.28e-05;qvalue= 0.515;sequence=AAAAATATT;
E_coli_genome	fimo	Nucleotide motif (loose)	841639	841647	42.8	-	.	Motif 809_gi;Alias=;ID=809-182-E_coli_genome;pvalue=5.28e-05;qvalue= 0.515;sequence=AAAATTATT;
E_coli_genome	fimo	Nucleotide motif (loose)	842163	842171	42.8	-	.	Motif 809_gi;Alias=;ID=809-183-E_coli_genome;pvalue=5.28e-05;qvalue= 0.515;sequence=AAAAATATA;
E_coli_genome	fimo	Nucleotide motif (loose)	853069	853077	42.8	+	.	Motif 809_gi;Alias=;ID=809-184-E_coli_genome;pvalue=5.28e-05;qvalue= 0.515;sequence=TATATTATA;
E_coli_genome	fimo	Nucleotide motif (loose)	853069	853077	42.8	-	.	Motif 809_gi;Alias=;ID=809-185-E_coli_genome;pvalue=5.28e-05;qvalue= 0.515;sequence=TATAATATA;
E_coli_genome	fimo	Nucleotide motif (loose)	872086	872094	42.8	+	.	Motif 809_gi;Alias=;ID=809-186-E_coli_genome;pvalue=5.28e-05;qvalue= 0.515;sequence=AAAATTATT;
E_coli_genome	fimo	Nucleotide motif (loose)	873711	873719	42.8	+	.	Motif 809_gi;Alias=;ID=809-187-E_coli_genome;pvalue=5.28e-05;qvalue= 0.515;sequence=TATAATATT;
E_coli_genome	fimo	Nucleotide motif (loose)	873714	873722	42.8	+	.	Motif 809_gi;Alias=;ID=809-188-E_coli_genome;pvalue=5.28e-05;qvalue= 0.515;sequence=AATATTATT;
E_coli_genome	fimo	Nucleotide motif (loose)	873711	873719	42.8	-	.	Motif 809_gi;Alias=;ID=809-189-E_coli_genome;pvalue=5.28e-05;qvalue= 0.515;sequence=AATATTATA;
E_coli_genome	fimo	Nucleotide motif (loose)	873714	873722	42.8	-	.	Motif 809_gi;Alias=;ID=809-190-E_coli_genome;pvalue=5.28e-05;qvalue= 0.515;sequence=AATAATATT;
E_coli_genome	fimo	Nucleotide motif (loose)	875669	875677	42.8	+	.	Motif 809_gi;Alias=;ID=809-191-E_coli_genome;pvalue=5.28e-05;qvalue= 0.515;sequence=AAAATTATT;
E_coli_genome	fimo	Nucleotide motif (loose)	878042	878050	42.8	+	.	Motif 809_gi;Alias=;ID=809-192-E_coli_genome;pvalue=5.28e-05;qvalue= 0.515;sequence=AAAAATATT;
E_coli_genome	fimo	Nucleotide motif (loose)	879659	879667	42.8	+	.	Motif 809_gi;Alias=;ID=809-193-E_coli_genome;pvalue=5.28e-05;qvalue= 0.515;sequence=AAAATTATT;
E_coli_genome	fimo	Nucleotide motif (loose)	882243	882251	42.8	+	.	Motif 809_gi;Alias=;ID=809-194-E_coli_genome;pvalue=5.28e-05;qvalue= 0.515;sequence=AAAATTATT;
E_coli_genome	fimo	Nucleotide motif (loose)	889941	889949	42.8	-	.	Motif 809_gi;Alias=;ID=809-195-E_coli_genome;pvalue=5.28e-05;qvalue= 0.515;sequence=TAAAATATA;
E_coli_genome	fimo	Nucleotide motif (loose)	891583	891591	42.8	+	.	Motif 809_gi;Alias=;ID=809-196-E_coli_genome;pvalue=5.28e-05;qvalue= 0.515;sequence=AATAATATT;
E_coli_genome	fimo	Nucleotide motif (loose)	891583	891591	42.8	-	.	Motif 809_gi;Alias=;ID=809-197-E_coli_genome;pvalue=5.28e-05;qvalue= 0.515;sequence=AATATTATT;
E_coli_genome	fimo	Nucleotide motif (loose)	896530	896538	42.8	-	.	Motif 809_gi;Alias=;ID=809-198-E_coli_genome;pvalue=5.28e-05;qvalue= 0.515;sequence=TAAAATATT;
E_coli_genome	fimo	Nucleotide motif (loose)	896626	896634	42.8	-	.	Motif 809_gi;Alias=;ID=809-199-E_coli_genome;pvalue=5.28e-05;qvalue= 0.515;sequence=AAAATTATT;
E_coli_genome	fimo	Nucleotide motif (loose)	897087	897095	42.8	-	.	Motif 809_gi;Alias=;ID=809-200-E_coli_genome;pvalue=5.28e-05;qvalue= 0.515;sequence=TAAATTATT;
E_coli_genome	fimo	Nucleotide motif (loose)	900674	900682	42.8	-	.	Motif 809_gi;Alias=;ID=809-201-E_coli_genome;pvalue=5.28e-05;qvalue= 0.515;sequence=TAAATTATT;
E_coli_genome	fimo	Nucleotide motif (loose)	916283	916291	42.8	-	.	Motif 809_gi;Alias=;ID=809-202-E_coli_genome;pvalue=5.28e-05;qvalue= 0.515;sequence=TAAATTATT;
E_coli_genome	fimo	Nucleotide motif (loose)	931081	931089	42.8	+	.	Motif 809_gi;Alias=;ID=809-203-E_coli_genome;pvalue=5.28e-05;qvalue= 0.515;sequence=AAAATTATT;
E_coli_genome	fimo	Nucleotide motif (loose)	947133	947141	42.8	-	.	Motif 809_gi;Alias=;ID=809-204-E_coli_genome;pvalue=5.28e-05;qvalue= 0.515;sequence=AAAATTATA;
E_coli_genome	fimo	Nucleotide motif (loose)	949246	949254	42.8	+	.	Motif 809_gi;Alias=;ID=809-205-E_coli_genome;pvalue=5.28e-05;qvalue= 0.515;sequence=AAAAATATA;
E_coli_genome	fimo	Nucleotide motif (loose)	950094	950102	42.8	+	.	Motif 809_gi;Alias=;ID=809-206-E_coli_genome;pvalue=5.28e-05;qvalue= 0.515;sequence=AAAAATATA;
E_coli_genome	fimo	Nucleotide motif (loose)	991051	991059	42.8	+	.	Motif 809_gi;Alias=;ID=809-207-E_coli_genome;pvalue=5.28e-05;qvalue= 0.515;sequence=AAAATTATT;
E_coli_genome	fimo	Nucleotide motif (loose)	1040061	1040069	42.8	-	.	Motif 809_gi;Alias=;ID=809-208-E_coli_genome;pvalue=5.28e-05;qvalue= 0.515;sequence=AAAATTATT;
E_coli_genome	fimo	Nucleotide motif (loose)	1071232	1071240	42.8	+	.	Motif 809_gi;Alias=;ID=809-209-E_coli_genome;pvalue=5.28e-05;qvalue= 0.515;sequence=TAAATTATT;
E_coli_genome	fimo	Nucleotide motif (loose)	1079283	1079291	42.8	-	.	Motif 809_gi;Alias=;ID=809-210-E_coli_genome;pvalue=5.28e-05;qvalue= 0.515;sequence=AAAATTATT;
E_coli_genome	fimo	Nucleotide motif (loose)	1086741	1086749	42.8	+	.	Motif 809_gi;Alias=;ID=809-211-E_coli_genome;pvalue=5.28e-05;qvalue= 0.515;sequence=AATAATATT;
E_coli_genome	fimo	Nucleotide motif (loose)	1086741	1086749	42.8	-	.	Motif 809_gi;Alias=;ID=809-212-E_coli_genome;pvalue=5.28e-05;qvalue= 0.515;sequence=AATATTATT;
E_coli_genome	fimo	Nucleotide motif (loose)	1088238	1088246	42.8	+	.	Motif 809_gi;Alias=;ID=809-213-E_coli_genome;pvalue=5.28e-05;qvalue= 0.515;sequence=AAAAATATT;
E_coli_genome	fimo	Nucleotide motif (loose)	1096008	1096016	42.8	-	.	Motif 809_gi;Alias=;ID=809-214-E_coli_genome;pvalue=5.28e-05;qvalue= 0.515;sequence=AAAATTATA;
E_coli_genome	fimo	Nucleotide motif (loose)	1096312	1096320	42.8	+	.	Motif 809_gi;Alias=;ID=809-215-E_coli_genome;pvalue=5.28e-05;qvalue= 0.515;sequence=TAAAATATA;
E_coli_genome	fimo	Nucleotide motif (loose)	1103316	1103324	42.8	+	.	Motif 809_gi;Alias=;ID=809-216-E_coli_genome;pvalue=5.28e-05;qvalue= 0.515;sequence=TAAAATATA;
E_coli_genome	fimo	Nucleotide motif (loose)	1103534	1103542	42.8	+	.	Motif 809_gi;Alias=;ID=809-217-E_coli_genome;pvalue=5.28e-05;qvalue= 0.515;sequence=AAAAATATT;
E_coli_genome	fimo	Nucleotide motif (loose)	1103735	1103743	42.8	-	.	Motif 809_gi;Alias=;ID=809-218-E_coli_genome;pvalue=5.28e-05;qvalue= 0.515;sequence=AAAAATATT;
E_coli_genome	fimo	Nucleotide motif (loose)	1103829	1103837	42.8	+	.	Motif 809_gi;Alias=;ID=809-219-E_coli_genome;pvalue=5.28e-05;qvalue= 0.515;sequence=AAAAATATT;
E_coli_genome	fimo	Nucleotide motif (loose)	1108450	1108458	42.8	+	.	Motif 809_gi;Alias=;ID=809-220-E_coli_genome;pvalue=5.28e-05;qvalue= 0.515;sequence=TAAATTATT;
E_coli_genome	fimo	Nucleotide motif (loose)	1116697	1116705	42.8	-	.	Motif 809_gi;Alias=;ID=809-221-E_coli_genome;pvalue=5.28e-05;qvalue= 0.515;sequence=AAAATTATT;
E_coli_genome	fimo	Nucleotide motif (loose)	1119147	1119155	42.8	-	.	Motif 809_gi;Alias=;ID=809-222-E_coli_genome;pvalue=5.28e-05;qvalue= 0.515;sequence=AAAATTATT;
E_coli_genome	fimo	Nucleotide motif (loose)	1119385	1119393	42.8	+	.	Motif 809_gi;Alias=;ID=809-223-E_coli_genome;pvalue=5.28e-05;qvalue= 0.515;sequence=AATATTATT;
E_coli_genome	fimo	Nucleotide motif (loose)	1119385	1119393	42.8	-	.	Motif 809_gi;Alias=;ID=809-224-E_coli_genome;pvalue=5.28e-05;qvalue= 0.515;sequence=AATAATATT;
E_coli_genome	fimo	Nucleotide motif (loose)	1121338	1121346	42.8	+	.	Motif 809_gi;Alias=;ID=809-225-E_coli_genome;pvalue=5.28e-05;qvalue= 0.515;sequence=TAAATTATT;
E_coli_genome	fimo	Nucleotide motif (loose)	1125404	1125412	42.8	-	.	Motif 809_gi;Alias=;ID=809-226-E_coli_genome;pvalue=5.28e-05;qvalue= 0.515;sequence=AAAAATATT;
E_coli_genome	fimo	Nucleotide motif (loose)	1131450	1131458	42.8	-	.	Motif 809_gi;Alias=;ID=809-227-E_coli_genome;pvalue=5.28e-05;qvalue= 0.515;sequence=AAAAATATT;
E_coli_genome	fimo	Nucleotide motif (loose)	1145528	1145536	42.8	+	.	Motif 809_gi;Alias=;ID=809-228-E_coli_genome;pvalue=5.28e-05;qvalue= 0.515;sequence=AAAAATATT;
E_coli_genome	fimo	Nucleotide motif (loose)	1147965	1147973	42.8	+	.	Motif 809_gi;Alias=;ID=809-229-E_coli_genome;pvalue=5.28e-05;qvalue= 0.515;sequence=AAAATTATT;
E_coli_genome	fimo	Nucleotide motif (loose)	1161626	1161634	42.8	-	.	Motif 809_gi;Alias=;ID=809-230-E_coli_genome;pvalue=5.28e-05;qvalue= 0.515;sequence=AAAATTATT;
E_coli_genome	fimo	Nucleotide motif (loose)	1161909	1161917	42.8	+	.	Motif 809_gi;Alias=;ID=809-231-E_coli_genome;pvalue=5.28e-05;qvalue= 0.515;sequence=AAAATTATT;
E_coli_genome	fimo	Nucleotide motif (loose)	1188148	1188156	42.8	+	.	Motif 809_gi;Alias=;ID=809-232-E_coli_genome;pvalue=5.28e-05;qvalue= 0.515;sequence=AAAATTATT;
E_coli_genome	fimo	Nucleotide motif (loose)	1197272	1197280	42.8	-	.	Motif 809_gi;Alias=;ID=809-233-E_coli_genome;pvalue=5.28e-05;qvalue= 0.515;sequence=AAAATTATT;
E_coli_genome	fimo	Nucleotide motif (loose)	1198204	1198212	42.8	-	.	Motif 809_gi;Alias=;ID=809-234-E_coli_genome;pvalue=5.28e-05;qvalue= 0.515;sequence=AAAATTATA;
E_coli_genome	fimo	Nucleotide motif (loose)	1198797	1198805	42.8	+	.	Motif 809_gi;Alias=;ID=809-235-E_coli_genome;pvalue=5.28e-05;qvalue= 0.515;sequence=AAAATTATA;
E_coli_genome	fimo	Nucleotide motif (loose)	1210596	1210604	42.8	-	.	Motif 809_gi;Alias=;ID=809-236-E_coli_genome;pvalue=5.28e-05;qvalue= 0.515;sequence=TAAAATATT;
E_coli_genome	fimo	Nucleotide motif (loose)	1211178	1211186	42.8	+	.	Motif 809_gi;Alias=;ID=809-237-E_coli_genome;pvalue=5.28e-05;qvalue= 0.515;sequence=AAAATTATT;
E_coli_genome	fimo	Nucleotide motif (loose)	1212189	1212197	42.8	+	.	Motif 809_gi;Alias=;ID=809-238-E_coli_genome;pvalue=5.28e-05;qvalue= 0.515;sequence=TAAATTATT;
E_coli_genome	fimo	Nucleotide motif (loose)	1214260	1214268	42.8	+	.	Motif 809_gi;Alias=;ID=809-239-E_coli_genome;pvalue=5.28e-05;qvalue= 0.515;sequence=AAAATTATT;
E_coli_genome	fimo	Nucleotide motif (loose)	1215254	1215262	42.8	+	.	Motif 809_gi;Alias=;ID=809-240-E_coli_genome;pvalue=5.28e-05;qvalue= 0.515;sequence=AATATTATA;
E_coli_genome	fimo	Nucleotide motif (loose)	1215254	1215262	42.8	-	.	Motif 809_gi;Alias=;ID=809-241-E_coli_genome;pvalue=5.28e-05;qvalue= 0.515;sequence=TATAATATT;
E_coli_genome	fimo	Nucleotide motif (loose)	1216519	1216527	42.8	+	.	Motif 809_gi;Alias=;ID=809-242-E_coli_genome;pvalue=5.28e-05;qvalue= 0.515;sequence=AAAAATATT;
E_coli_genome	fimo	Nucleotide motif (loose)	1218742	1218750	42.8	+	.	Motif 809_gi;Alias=;ID=809-243-E_coli_genome;pvalue=5.28e-05;qvalue= 0.515;sequence=AAAATTATA;
E_coli_genome	fimo	Nucleotide motif (loose)	1220461	1220469	42.8	+	.	Motif 809_gi;Alias=;ID=809-244-E_coli_genome;pvalue=5.28e-05;qvalue= 0.515;sequence=AAAAATATA;
E_coli_genome	fimo	Nucleotide motif (loose)	1222301	1222309	42.8	+	.	Motif 809_gi;Alias=;ID=809-245-E_coli_genome;pvalue=5.28e-05;qvalue= 0.515;sequence=AATATTATT;
E_coli_genome	fimo	Nucleotide motif (loose)	1222301	1222309	42.8	-	.	Motif 809_gi;Alias=;ID=809-246-E_coli_genome;pvalue=5.28e-05;qvalue= 0.515;sequence=AATAATATT;
E_coli_genome	fimo	Nucleotide motif (loose)	1223172	1223180	42.8	-	.	Motif 809_gi;Alias=;ID=809-247-E_coli_genome;pvalue=5.28e-05;qvalue= 0.515;sequence=AAAAATATT;
E_coli_genome	fimo	Nucleotide motif (loose)	1223242	1223250	42.8	+	.	Motif 809_gi;Alias=;ID=809-248-E_coli_genome;pvalue=5.28e-05;qvalue= 0.515;sequence=AATATTATT;
E_coli_genome	fimo	Nucleotide motif (loose)	1223242	1223250	42.8	-	.	Motif 809_gi;Alias=;ID=809-249-E_coli_genome;pvalue=5.28e-05;qvalue= 0.515;sequence=AATAATATT;
E_coli_genome	fimo	Nucleotide motif (loose)	1227094	1227102	42.8	-	.	Motif 809_gi;Alias=;ID=809-250-E_coli_genome;pvalue=5.28e-05;qvalue= 0.515;sequence=AAAAATATA;
E_coli_genome	fimo	Nucleotide motif (loose)	1227510	1227518	42.8	+	.	Motif 809_gi;Alias=;ID=809-251-E_coli_genome;pvalue=5.28e-05;qvalue= 0.515;sequence=TATAATATA;
E_coli_genome	fimo	Nucleotide motif (loose)	1227510	1227518	42.8	-	.	Motif 809_gi;Alias=;ID=809-252-E_coli_genome;pvalue=5.28e-05;qvalue= 0.515;sequence=TATATTATA;
E_coli_genome	fimo	Nucleotide motif (loose)	1237493	1237501	42.8	+	.	Motif 809_gi;Alias=;ID=809-253-E_coli_genome;pvalue=5.28e-05;qvalue= 0.515;sequence=AATAATATT;
E_coli_genome	fimo	Nucleotide motif (loose)	1237493	1237501	42.8	-	.	Motif 809_gi;Alias=;ID=809-254-E_coli_genome;pvalue=5.28e-05;qvalue= 0.515;sequence=AATATTATT;
E_coli_genome	fimo	Nucleotide motif (loose)	1244602	1244610	42.8	-	.	Motif 809_gi;Alias=;ID=809-255-E_coli_genome;pvalue=5.28e-05;qvalue= 0.515;sequence=AAAAATATT;
E_coli_genome	fimo	Nucleotide motif (loose)	1245175	1245183	42.8	-	.	Motif 809_gi;Alias=;ID=809-256-E_coli_genome;pvalue=5.28e-05;qvalue= 0.515;sequence=TAAAATATT;
E_coli_genome	fimo	Nucleotide motif (loose)	1247614	1247622	42.8	+	.	Motif 809_gi;Alias=;ID=809-257-E_coli_genome;pvalue=5.28e-05;qvalue= 0.515;sequence=AAAAATATA;
E_coli_genome	fimo	Nucleotide motif (loose)	1256214	1256222	42.8	+	.	Motif 809_gi;Alias=;ID=809-258-E_coli_genome;pvalue=5.28e-05;qvalue= 0.515;sequence=AAAAATATT;
E_coli_genome	fimo	Nucleotide motif (loose)	1260731	1260739	42.8	-	.	Motif 809_gi;Alias=;ID=809-259-E_coli_genome;pvalue=5.28e-05;qvalue= 0.515;sequence=AAAAATATA;
E_coli_genome	fimo	Nucleotide motif (loose)	1279474	1279482	42.8	+	.	Motif 809_gi;Alias=;ID=809-260-E_coli_genome;pvalue=5.28e-05;qvalue= 0.515;sequence=TAAAATATT;
E_coli_genome	fimo	Nucleotide motif (loose)	1293703	1293711	42.8	+	.	Motif 809_gi;Alias=;ID=809-261-E_coli_genome;pvalue=5.28e-05;qvalue= 0.515;sequence=AAAATTATT;
E_coli_genome	fimo	Nucleotide motif (loose)	1299341	1299349	42.8	+	.	Motif 809_gi;Alias=;ID=809-262-E_coli_genome;pvalue=5.28e-05;qvalue= 0.515;sequence=AAAAATATT;
E_coli_genome	fimo	Nucleotide motif (loose)	1300713	1300721	42.8	+	.	Motif 809_gi;Alias=;ID=809-263-E_coli_genome;pvalue=5.28e-05;qvalue= 0.515;sequence=TAAATTATT;
E_coli_genome	fimo	Nucleotide motif (loose)	1316217	1316225	42.8	+	.	Motif 809_gi;Alias=;ID=809-264-E_coli_genome;pvalue=5.28e-05;qvalue= 0.515;sequence=AAAATTATT;
E_coli_genome	fimo	Nucleotide motif (loose)	1326273	1326281	42.8	-	.	Motif 809_gi;Alias=;ID=809-265-E_coli_genome;pvalue=5.28e-05;qvalue= 0.515;sequence=AAAAATATA;
E_coli_genome	fimo	Nucleotide motif (loose)	1334914	1334922	42.8	-	.	Motif 809_gi;Alias=;ID=809-266-E_coli_genome;pvalue=5.28e-05;qvalue= 0.515;sequence=AAAAATATT;
E_coli_genome	fimo	Nucleotide motif (loose)	1343018	1343026	42.8	-	.	Motif 809_gi;Alias=;ID=809-267-E_coli_genome;pvalue=5.28e-05;qvalue= 0.515;sequence=TAAAATATT;
E_coli_genome	fimo	Nucleotide motif (loose)	1343479	1343487	42.8	-	.	Motif 809_gi;Alias=;ID=809-268-E_coli_genome;pvalue=5.28e-05;qvalue= 0.515;sequence=AAAATTATT;
E_coli_genome	fimo	Nucleotide motif (loose)	1357641	1357649	42.8	-	.	Motif 809_gi;Alias=;ID=809-269-E_coli_genome;pvalue=5.28e-05;qvalue= 0.515;sequence=TAAAATATT;
E_coli_genome	fimo	Nucleotide motif (loose)	1360951	1360959	42.8	+	.	Motif 809_gi;Alias=;ID=809-270-E_coli_genome;pvalue=5.28e-05;qvalue= 0.515;sequence=TAAAATATA;
E_coli_genome	fimo	Nucleotide motif (loose)	1361048	1361056	42.8	+	.	Motif 809_gi;Alias=;ID=809-271-E_coli_genome;pvalue=5.28e-05;qvalue= 0.515;sequence=AAAAATATT;
E_coli_genome	fimo	Nucleotide motif (loose)	1371683	1371691	42.8	-	.	Motif 809_gi;Alias=;ID=809-272-E_coli_genome;pvalue=5.28e-05;qvalue= 0.515;sequence=AAAATTATT;
E_coli_genome	fimo	Nucleotide motif (loose)	1371779	1371787	42.8	+	.	Motif 809_gi;Alias=;ID=809-273-E_coli_genome;pvalue=5.28e-05;qvalue= 0.515;sequence=AAAAATATT;
E_coli_genome	fimo	Nucleotide motif (loose)	1383158	1383166	42.8	-	.	Motif 809_gi;Alias=;ID=809-274-E_coli_genome;pvalue=5.28e-05;qvalue= 0.515;sequence=AAAAATATT;
E_coli_genome	fimo	Nucleotide motif (loose)	1413941	1413949	42.8	+	.	Motif 809_gi;Alias=;ID=809-275-E_coli_genome;pvalue=5.28e-05;qvalue= 0.515;sequence=AAAAATATT;
E_coli_genome	fimo	Nucleotide motif (loose)	1421986	1421994	42.8	+	.	Motif 809_gi;Alias=;ID=809-276-E_coli_genome;pvalue=5.28e-05;qvalue= 0.515;sequence=AAAAATATT;
E_coli_genome	fimo	Nucleotide motif (loose)	1423922	1423930	42.8	-	.	Motif 809_gi;Alias=;ID=809-277-E_coli_genome;pvalue=5.28e-05;qvalue= 0.515;sequence=AAAAATATA;
E_coli_genome	fimo	Nucleotide motif (loose)	1434237	1434245	42.8	+	.	Motif 809_gi;Alias=;ID=809-278-E_coli_genome;pvalue=5.28e-05;qvalue= 0.515;sequence=TAAAATATT;
E_coli_genome	fimo	Nucleotide motif (loose)	1434240	1434248	42.8	+	.	Motif 809_gi;Alias=;ID=809-279-E_coli_genome;pvalue=5.28e-05;qvalue= 0.515;sequence=AATATTATT;
E_coli_genome	fimo	Nucleotide motif (loose)	1434240	1434248	42.8	-	.	Motif 809_gi;Alias=;ID=809-280-E_coli_genome;pvalue=5.28e-05;qvalue= 0.515;sequence=AATAATATT;
E_coli_genome	fimo	Nucleotide motif (loose)	1437081	1437089	42.8	+	.	Motif 809_gi;Alias=;ID=809-281-E_coli_genome;pvalue=5.28e-05;qvalue= 0.515;sequence=AAAATTATA;
E_coli_genome	fimo	Nucleotide motif (loose)	1442884	1442892	42.8	+	.	Motif 809_gi;Alias=;ID=809-282-E_coli_genome;pvalue=5.28e-05;qvalue= 0.515;sequence=AAAAATATT;
E_coli_genome	fimo	Nucleotide motif (loose)	1442887	1442895	42.8	-	.	Motif 809_gi;Alias=;ID=809-283-E_coli_genome;pvalue=5.28e-05;qvalue= 0.515;sequence=TAAAATATT;
E_coli_genome	fimo	Nucleotide motif (loose)	1445052	1445060	42.8	+	.	Motif 809_gi;Alias=;ID=809-284-E_coli_genome;pvalue=5.28e-05;qvalue= 0.515;sequence=AAAAATATT;
E_coli_genome	fimo	Nucleotide motif (loose)	1445568	1445576	42.8	-	.	Motif 809_gi;Alias=;ID=809-285-E_coli_genome;pvalue=5.28e-05;qvalue= 0.515;sequence=AAAAATATT;
E_coli_genome	fimo	Nucleotide motif (loose)	1465069	1465077	42.8	+	.	Motif 809_gi;Alias=;ID=809-286-E_coli_genome;pvalue=5.28e-05;qvalue= 0.515;sequence=AAAATTATT;
E_coli_genome	fimo	Nucleotide motif (loose)	1465201	1465209	42.8	+	.	Motif 809_gi;Alias=;ID=809-287-E_coli_genome;pvalue=5.28e-05;qvalue= 0.515;sequence=TATATTATA;
E_coli_genome	fimo	Nucleotide motif (loose)	1465201	1465209	42.8	-	.	Motif 809_gi;Alias=;ID=809-288-E_coli_genome;pvalue=5.28e-05;qvalue= 0.515;sequence=TATAATATA;
E_coli_genome	fimo	Nucleotide motif (loose)	1490465	1490473	42.8	-	.	Motif 809_gi;Alias=;ID=809-289-E_coli_genome;pvalue=5.28e-05;qvalue= 0.515;sequence=AAAAATATT;
E_coli_genome	fimo	Nucleotide motif (loose)	1495141	1495149	42.8	+	.	Motif 809_gi;Alias=;ID=809-290-E_coli_genome;pvalue=5.28e-05;qvalue= 0.515;sequence=AATATTATT;
E_coli_genome	fimo	Nucleotide motif (loose)	1495141	1495149	42.8	-	.	Motif 809_gi;Alias=;ID=809-291-E_coli_genome;pvalue=5.28e-05;qvalue= 0.515;sequence=AATAATATT;
E_coli_genome	fimo	Nucleotide motif (loose)	1510276	1510284	42.8	-	.	Motif 809_gi;Alias=;ID=809-292-E_coli_genome;pvalue=5.28e-05;qvalue= 0.515;sequence=AAAAATATA;
E_coli_genome	fimo	Nucleotide motif (loose)	1529841	1529849	42.8	+	.	Motif 809_gi;Alias=;ID=809-293-E_coli_genome;pvalue=5.28e-05;qvalue= 0.515;sequence=AAAAATATA;
E_coli_genome	fimo	Nucleotide motif (loose)	1530072	1530080	42.8	+	.	Motif 809_gi;Alias=;ID=809-294-E_coli_genome;pvalue=5.28e-05;qvalue= 0.515;sequence=AAAAATATT;
E_coli_genome	fimo	Nucleotide motif (loose)	1530075	1530083	42.8	+	.	Motif 809_gi;Alias=;ID=809-295-E_coli_genome;pvalue=5.28e-05;qvalue= 0.515;sequence=AATATTATT;
E_coli_genome	fimo	Nucleotide motif (loose)	1530075	1530083	42.8	-	.	Motif 809_gi;Alias=;ID=809-296-E_coli_genome;pvalue=5.28e-05;qvalue= 0.515;sequence=AATAATATT;
E_coli_genome	fimo	Nucleotide motif (loose)	1530424	1530432	42.8	+	.	Motif 809_gi;Alias=;ID=809-297-E_coli_genome;pvalue=5.28e-05;qvalue= 0.515;sequence=AAAAATATA;
E_coli_genome	fimo	Nucleotide motif (loose)	1534865	1534873	42.8	-	.	Motif 809_gi;Alias=;ID=809-298-E_coli_genome;pvalue=5.28e-05;qvalue= 0.515;sequence=TAAATTATT;
E_coli_genome	fimo	Nucleotide motif (loose)	1544558	1544566	42.8	+	.	Motif 809_gi;Alias=;ID=809-299-E_coli_genome;pvalue=5.28e-05;qvalue= 0.515;sequence=TATATTATA;
E_coli_genome	fimo	Nucleotide motif (loose)	1544558	1544566	42.8	-	.	Motif 809_gi;Alias=;ID=809-300-E_coli_genome;pvalue=5.28e-05;qvalue= 0.515;sequence=TATAATATA;
E_coli_genome	fimo	Nucleotide motif (loose)	1544954	1544962	42.8	-	.	Motif 809_gi;Alias=;ID=809-301-E_coli_genome;pvalue=5.28e-05;qvalue= 0.515;sequence=TAAAATATT;
E_coli_genome	fimo	Nucleotide motif (loose)	1546154	1546162	42.8	+	.	Motif 809_gi;Alias=;ID=809-302-E_coli_genome;pvalue=5.28e-05;qvalue= 0.515;sequence=AATAATATT;
E_coli_genome	fimo	Nucleotide motif (loose)	1546157	1546165	42.8	+	.	Motif 809_gi;Alias=;ID=809-303-E_coli_genome;pvalue=5.28e-05;qvalue= 0.515;sequence=AATATTATT;
E_coli_genome	fimo	Nucleotide motif (loose)	1546154	1546162	42.8	-	.	Motif 809_gi;Alias=;ID=809-304-E_coli_genome;pvalue=5.28e-05;qvalue= 0.515;sequence=AATATTATT;
E_coli_genome	fimo	Nucleotide motif (loose)	1546157	1546165	42.8	-	.	Motif 809_gi;Alias=;ID=809-305-E_coli_genome;pvalue=5.28e-05;qvalue= 0.515;sequence=AATAATATT;
E_coli_genome	fimo	Nucleotide motif (loose)	1556401	1556409	42.8	-	.	Motif 809_gi;Alias=;ID=809-306-E_coli_genome;pvalue=5.28e-05;qvalue= 0.515;sequence=TAAAATATA;
E_coli_genome	fimo	Nucleotide motif (loose)	1560640	1560648	42.8	+	.	Motif 809_gi;Alias=;ID=809-307-E_coli_genome;pvalue=5.28e-05;qvalue= 0.515;sequence=AAAAATATA;
E_coli_genome	fimo	Nucleotide motif (loose)	1561786	1561794	42.8	-	.	Motif 809_gi;Alias=;ID=809-308-E_coli_genome;pvalue=5.28e-05;qvalue= 0.515;sequence=AAAATTATT;
E_coli_genome	fimo	Nucleotide motif (loose)	1563171	1563179	42.8	-	.	Motif 809_gi;Alias=;ID=809-309-E_coli_genome;pvalue=5.28e-05;qvalue= 0.515;sequence=AAAAATATA;
E_coli_genome	fimo	Nucleotide motif (loose)	1572171	1572179	42.8	+	.	Motif 809_gi;Alias=;ID=809-310-E_coli_genome;pvalue=5.28e-05;qvalue= 0.515;sequence=AATAATATT;
E_coli_genome	fimo	Nucleotide motif (loose)	1572171	1572179	42.8	-	.	Motif 809_gi;Alias=;ID=809-311-E_coli_genome;pvalue=5.28e-05;qvalue= 0.515;sequence=AATATTATT;
E_coli_genome	fimo	Nucleotide motif (loose)	1572174	1572182	42.8	-	.	Motif 809_gi;Alias=;ID=809-312-E_coli_genome;pvalue=5.28e-05;qvalue= 0.515;sequence=AAAAATATT;
E_coli_genome	fimo	Nucleotide motif (loose)	1572339	1572347	42.8	+	.	Motif 809_gi;Alias=;ID=809-313-E_coli_genome;pvalue=5.28e-05;qvalue= 0.515;sequence=AAAATTATT;
E_coli_genome	fimo	Nucleotide motif (loose)	1576737	1576745	42.8	-	.	Motif 809_gi;Alias=;ID=809-314-E_coli_genome;pvalue=5.28e-05;qvalue= 0.515;sequence=TAAAATATA;
E_coli_genome	fimo	Nucleotide motif (loose)	1582724	1582732	42.8	+	.	Motif 809_gi;Alias=;ID=809-315-E_coli_genome;pvalue=5.28e-05;qvalue= 0.515;sequence=TAAATTATT;
E_coli_genome	fimo	Nucleotide motif (loose)	1587216	1587224	42.8	+	.	Motif 809_gi;Alias=;ID=809-316-E_coli_genome;pvalue=5.28e-05;qvalue= 0.515;sequence=AATAATATT;
E_coli_genome	fimo	Nucleotide motif (loose)	1587216	1587224	42.8	-	.	Motif 809_gi;Alias=;ID=809-317-E_coli_genome;pvalue=5.28e-05;qvalue= 0.515;sequence=AATATTATT;
E_coli_genome	fimo	Nucleotide motif (loose)	1589735	1589743	42.8	+	.	Motif 809_gi;Alias=;ID=809-318-E_coli_genome;pvalue=5.28e-05;qvalue= 0.515;sequence=TATATTATT;
E_coli_genome	fimo	Nucleotide motif (loose)	1589735	1589743	42.8	-	.	Motif 809_gi;Alias=;ID=809-319-E_coli_genome;pvalue=5.28e-05;qvalue= 0.515;sequence=AATAATATA;
E_coli_genome	fimo	Nucleotide motif (loose)	1590193	1590201	42.8	+	.	Motif 809_gi;Alias=;ID=809-320-E_coli_genome;pvalue=5.28e-05;qvalue= 0.515;sequence=AATATTATT;
E_coli_genome	fimo	Nucleotide motif (loose)	1590193	1590201	42.8	-	.	Motif 809_gi;Alias=;ID=809-321-E_coli_genome;pvalue=5.28e-05;qvalue= 0.515;sequence=AATAATATT;
E_coli_genome	fimo	Nucleotide motif (loose)	1600726	1600734	42.8	+	.	Motif 809_gi;Alias=;ID=809-322-E_coli_genome;pvalue=5.28e-05;qvalue= 0.515;sequence=AATAATATT;
E_coli_genome	fimo	Nucleotide motif (loose)	1600726	1600734	42.8	-	.	Motif 809_gi;Alias=;ID=809-323-E_coli_genome;pvalue=5.28e-05;qvalue= 0.515;sequence=AATATTATT;
E_coli_genome	fimo	Nucleotide motif (loose)	1606559	1606567	42.8	+	.	Motif 809_gi;Alias=;ID=809-324-E_coli_genome;pvalue=5.28e-05;qvalue= 0.515;sequence=AAAAATATT;
E_coli_genome	fimo	Nucleotide motif (loose)	1606562	1606570	42.8	+	.	Motif 809_gi;Alias=;ID=809-325-E_coli_genome;pvalue=5.28e-05;qvalue= 0.515;sequence=AATATTATT;
E_coli_genome	fimo	Nucleotide motif (loose)	1606562	1606570	42.8	-	.	Motif 809_gi;Alias=;ID=809-326-E_coli_genome;pvalue=5.28e-05;qvalue= 0.515;sequence=AATAATATT;
E_coli_genome	fimo	Nucleotide motif (loose)	1614766	1614774	42.8	+	.	Motif 809_gi;Alias=;ID=809-327-E_coli_genome;pvalue=5.28e-05;qvalue= 0.515;sequence=AATAATATT;
E_coli_genome	fimo	Nucleotide motif (loose)	1614766	1614774	42.8	-	.	Motif 809_gi;Alias=;ID=809-328-E_coli_genome;pvalue=5.28e-05;qvalue= 0.515;sequence=AATATTATT;
E_coli_genome	fimo	Nucleotide motif (loose)	1616135	1616143	42.8	-	.	Motif 809_gi;Alias=;ID=809-329-E_coli_genome;pvalue=5.28e-05;qvalue= 0.515;sequence=AAAAATATT;
E_coli_genome	fimo	Nucleotide motif (loose)	1622684	1622692	42.8	-	.	Motif 809_gi;Alias=;ID=809-330-E_coli_genome;pvalue=5.28e-05;qvalue= 0.515;sequence=AAAATTATT;
E_coli_genome	fimo	Nucleotide motif (loose)	1624701	1624709	42.8	+	.	Motif 809_gi;Alias=;ID=809-331-E_coli_genome;pvalue=5.28e-05;qvalue= 0.515;sequence=AAAATTATT;
E_coli_genome	fimo	Nucleotide motif (loose)	1629133	1629141	42.8	+	.	Motif 809_gi;Alias=;ID=809-332-E_coli_genome;pvalue=5.28e-05;qvalue= 0.515;sequence=AAAAATATT;
E_coli_genome	fimo	Nucleotide motif (loose)	1631434	1631442	42.8	+	.	Motif 809_gi;Alias=;ID=809-333-E_coli_genome;pvalue=5.28e-05;qvalue= 0.515;sequence=AATAATATA;
E_coli_genome	fimo	Nucleotide motif (loose)	1631434	1631442	42.8	-	.	Motif 809_gi;Alias=;ID=809-334-E_coli_genome;pvalue=5.28e-05;qvalue= 0.515;sequence=TATATTATT;
E_coli_genome	fimo	Nucleotide motif (loose)	1632230	1632238	42.8	+	.	Motif 809_gi;Alias=;ID=809-335-E_coli_genome;pvalue=5.28e-05;qvalue= 0.515;sequence=AAAAATATT;
E_coli_genome	fimo	Nucleotide motif (loose)	1633048	1633056	42.8	+	.	Motif 809_gi;Alias=;ID=809-336-E_coli_genome;pvalue=5.28e-05;qvalue= 0.515;sequence=AATAATATT;
E_coli_genome	fimo	Nucleotide motif (loose)	1633048	1633056	42.8	-	.	Motif 809_gi;Alias=;ID=809-337-E_coli_genome;pvalue=5.28e-05;qvalue= 0.515;sequence=AATATTATT;
E_coli_genome	fimo	Nucleotide motif (loose)	1633051	1633059	42.8	-	.	Motif 809_gi;Alias=;ID=809-338-E_coli_genome;pvalue=5.28e-05;qvalue= 0.515;sequence=TAAAATATT;
E_coli_genome	fimo	Nucleotide motif (loose)	1637714	1637722	42.8	-	.	Motif 809_gi;Alias=;ID=809-339-E_coli_genome;pvalue=5.28e-05;qvalue= 0.515;sequence=AAAATTATT;
E_coli_genome	fimo	Nucleotide motif (loose)	1638768	1638776	42.8	+	.	Motif 809_gi;Alias=;ID=809-340-E_coli_genome;pvalue=5.28e-05;qvalue= 0.515;sequence=AAAATTATA;
E_coli_genome	fimo	Nucleotide motif (loose)	1641003	1641011	42.8	-	.	Motif 809_gi;Alias=;ID=809-341-E_coli_genome;pvalue=5.28e-05;qvalue= 0.515;sequence=TAAAATATA;
E_coli_genome	fimo	Nucleotide motif (loose)	1641011	1641019	42.8	+	.	Motif 809_gi;Alias=;ID=809-342-E_coli_genome;pvalue=5.28e-05;qvalue= 0.515;sequence=AATAATATA;
E_coli_genome	fimo	Nucleotide motif (loose)	1641011	1641019	42.8	-	.	Motif 809_gi;Alias=;ID=809-343-E_coli_genome;pvalue=5.28e-05;qvalue= 0.515;sequence=TATATTATT;
E_coli_genome	fimo	Nucleotide motif (loose)	1642202	1642210	42.8	+	.	Motif 809_gi;Alias=;ID=809-344-E_coli_genome;pvalue=5.28e-05;qvalue= 0.515;sequence=AATAATATA;
E_coli_genome	fimo	Nucleotide motif (loose)	1642202	1642210	42.8	-	.	Motif 809_gi;Alias=;ID=809-345-E_coli_genome;pvalue=5.28e-05;qvalue= 0.515;sequence=TATATTATT;
E_coli_genome	fimo	Nucleotide motif (loose)	1646243	1646251	42.8	+	.	Motif 809_gi;Alias=;ID=809-346-E_coli_genome;pvalue=5.28e-05;qvalue= 0.515;sequence=AAAATTATT;
E_coli_genome	fimo	Nucleotide motif (loose)	1660486	1660494	42.8	+	.	Motif 809_gi;Alias=;ID=809-347-E_coli_genome;pvalue=5.28e-05;qvalue= 0.515;sequence=AAAAATATA;
E_coli_genome	fimo	Nucleotide motif (loose)	1674362	1674370	42.8	-	.	Motif 809_gi;Alias=;ID=809-348-E_coli_genome;pvalue=5.28e-05;qvalue= 0.515;sequence=AAAAATATT;
E_coli_genome	fimo	Nucleotide motif (loose)	1681952	1681960	42.8	-	.	Motif 809_gi;Alias=;ID=809-349-E_coli_genome;pvalue=5.28e-05;qvalue= 0.515;sequence=AAAATTATT;
E_coli_genome	fimo	Nucleotide motif (loose)	1692627	1692635	42.8	+	.	Motif 809_gi;Alias=;ID=809-350-E_coli_genome;pvalue=5.28e-05;qvalue= 0.515;sequence=AATAATATT;
E_coli_genome	fimo	Nucleotide motif (loose)	1692627	1692635	42.8	-	.	Motif 809_gi;Alias=;ID=809-351-E_coli_genome;pvalue=5.28e-05;qvalue= 0.515;sequence=AATATTATT;
E_coli_genome	fimo	Nucleotide motif (loose)	1697495	1697503	42.8	-	.	Motif 809_gi;Alias=;ID=809-352-E_coli_genome;pvalue=5.28e-05;qvalue= 0.515;sequence=AAAAATATT;
E_coli_genome	fimo	Nucleotide motif (loose)	1697579	1697587	42.8	-	.	Motif 809_gi;Alias=;ID=809-353-E_coli_genome;pvalue=5.28e-05;qvalue= 0.515;sequence=AAAAATATA;
E_coli_genome	fimo	Nucleotide motif (loose)	1715559	1715567	42.8	+	.	Motif 809_gi;Alias=;ID=809-354-E_coli_genome;pvalue=5.28e-05;qvalue= 0.515;sequence=AAAAATATT;
E_coli_genome	fimo	Nucleotide motif (loose)	1715875	1715883	42.8	-	.	Motif 809_gi;Alias=;ID=809-355-E_coli_genome;pvalue=5.28e-05;qvalue= 0.515;sequence=AAAAATATT;
E_coli_genome	fimo	Nucleotide motif (loose)	1742262	1742270	42.8	-	.	Motif 809_gi;Alias=;ID=809-356-E_coli_genome;pvalue=5.28e-05;qvalue= 0.515;sequence=AAAAATATA;
E_coli_genome	fimo	Nucleotide motif (loose)	1755231	1755239	42.8	+	.	Motif 809_gi;Alias=;ID=809-357-E_coli_genome;pvalue=5.28e-05;qvalue= 0.515;sequence=TAAATTATT;
E_coli_genome	fimo	Nucleotide motif (loose)	1755406	1755414	42.8	-	.	Motif 809_gi;Alias=;ID=809-358-E_coli_genome;pvalue=5.28e-05;qvalue= 0.515;sequence=AAAAATATA;
E_coli_genome	fimo	Nucleotide motif (loose)	1757340	1757348	42.8	+	.	Motif 809_gi;Alias=;ID=809-359-E_coli_genome;pvalue=5.28e-05;qvalue= 0.515;sequence=AAAAATATT;
E_coli_genome	fimo	Nucleotide motif (loose)	1770579	1770587	42.8	-	.	Motif 809_gi;Alias=;ID=809-360-E_coli_genome;pvalue=5.28e-05;qvalue= 0.515;sequence=TAAAATATA;
E_coli_genome	fimo	Nucleotide motif (loose)	1771464	1771472	42.8	-	.	Motif 809_gi;Alias=;ID=809-361-E_coli_genome;pvalue=5.28e-05;qvalue= 0.515;sequence=TAAAATATT;
E_coli_genome	fimo	Nucleotide motif (loose)	1775447	1775455	42.8	+	.	Motif 809_gi;Alias=;ID=809-362-E_coli_genome;pvalue=5.28e-05;qvalue= 0.515;sequence=AATAATATT;
E_coli_genome	fimo	Nucleotide motif (loose)	1775447	1775455	42.8	-	.	Motif 809_gi;Alias=;ID=809-363-E_coli_genome;pvalue=5.28e-05;qvalue= 0.515;sequence=AATATTATT;
E_coli_genome	fimo	Nucleotide motif (loose)	1775485	1775493	42.8	+	.	Motif 809_gi;Alias=;ID=809-364-E_coli_genome;pvalue=5.28e-05;qvalue= 0.515;sequence=AAAAATATA;
E_coli_genome	fimo	Nucleotide motif (loose)	1775510	1775518	42.8	+	.	Motif 809_gi;Alias=;ID=809-365-E_coli_genome;pvalue=5.28e-05;qvalue= 0.515;sequence=AAAAATATT;
E_coli_genome	fimo	Nucleotide motif (loose)	1775914	1775922	42.8	+	.	Motif 809_gi;Alias=;ID=809-366-E_coli_genome;pvalue=5.28e-05;qvalue= 0.515;sequence=AAAATTATT;
E_coli_genome	fimo	Nucleotide motif (loose)	1784014	1784022	42.8	+	.	Motif 809_gi;Alias=;ID=809-367-E_coli_genome;pvalue=5.28e-05;qvalue= 0.515;sequence=TAAATTATT;
E_coli_genome	fimo	Nucleotide motif (loose)	1787218	1787226	42.8	-	.	Motif 809_gi;Alias=;ID=809-368-E_coli_genome;pvalue=5.28e-05;qvalue= 0.515;sequence=AAAAATATA;
E_coli_genome	fimo	Nucleotide motif (loose)	1812691	1812699	42.8	-	.	Motif 809_gi;Alias=;ID=809-369-E_coli_genome;pvalue=5.28e-05;qvalue= 0.515;sequence=AAAATTATA;
E_coli_genome	fimo	Nucleotide motif (loose)	1813154	1813162	42.8	+	.	Motif 809_gi;Alias=;ID=809-370-E_coli_genome;pvalue=5.28e-05;qvalue= 0.515;sequence=AAAATTATT;
E_coli_genome	fimo	Nucleotide motif (loose)	1815374	1815382	42.8	+	.	Motif 809_gi;Alias=;ID=809-371-E_coli_genome;pvalue=5.28e-05;qvalue= 0.515;sequence=AATATTATT;
E_coli_genome	fimo	Nucleotide motif (loose)	1815374	1815382	42.8	-	.	Motif 809_gi;Alias=;ID=809-372-E_coli_genome;pvalue=5.28e-05;qvalue= 0.515;sequence=AATAATATT;
E_coli_genome	fimo	Nucleotide motif (loose)	1817787	1817795	42.8	-	.	Motif 809_gi;Alias=;ID=809-373-E_coli_genome;pvalue=5.28e-05;qvalue= 0.515;sequence=AAAAATATT;
E_coli_genome	fimo	Nucleotide motif (loose)	1832218	1832226	42.8	+	.	Motif 809_gi;Alias=;ID=809-374-E_coli_genome;pvalue=5.28e-05;qvalue= 0.515;sequence=TAAAATATA;
E_coli_genome	fimo	Nucleotide motif (loose)	1841967	1841975	42.8	-	.	Motif 809_gi;Alias=;ID=809-375-E_coli_genome;pvalue=5.28e-05;qvalue= 0.515;sequence=AAAATTATT;
E_coli_genome	fimo	Nucleotide motif (loose)	1854070	1854078	42.8	+	.	Motif 809_gi;Alias=;ID=809-376-E_coli_genome;pvalue=5.28e-05;qvalue= 0.515;sequence=AATAATATT;
E_coli_genome	fimo	Nucleotide motif (loose)	1854070	1854078	42.8	-	.	Motif 809_gi;Alias=;ID=809-377-E_coli_genome;pvalue=5.28e-05;qvalue= 0.515;sequence=AATATTATT;
E_coli_genome	fimo	Nucleotide motif (loose)	1858783	1858791	42.8	-	.	Motif 809_gi;Alias=;ID=809-378-E_coli_genome;pvalue=5.28e-05;qvalue= 0.515;sequence=AAAATTATT;
E_coli_genome	fimo	Nucleotide motif (loose)	1870043	1870051	42.8	+	.	Motif 809_gi;Alias=;ID=809-379-E_coli_genome;pvalue=5.28e-05;qvalue= 0.515;sequence=AAAATTATT;
E_coli_genome	fimo	Nucleotide motif (loose)	1870425	1870433	42.8	-	.	Motif 809_gi;Alias=;ID=809-380-E_coli_genome;pvalue=5.28e-05;qvalue= 0.515;sequence=AAAAATATT;
E_coli_genome	fimo	Nucleotide motif (loose)	1871110	1871118	42.8	+	.	Motif 809_gi;Alias=;ID=809-381-E_coli_genome;pvalue=5.28e-05;qvalue= 0.515;sequence=AAAAATATT;
E_coli_genome	fimo	Nucleotide motif (loose)	1871865	1871873	42.8	+	.	Motif 809_gi;Alias=;ID=809-382-E_coli_genome;pvalue=5.28e-05;qvalue= 0.515;sequence=AAAAATATT;
E_coli_genome	fimo	Nucleotide motif (loose)	1881798	1881806	42.8	+	.	Motif 809_gi;Alias=;ID=809-383-E_coli_genome;pvalue=5.28e-05;qvalue= 0.515;sequence=TAAATTATT;
E_coli_genome	fimo	Nucleotide motif (loose)	1882785	1882793	42.8	+	.	Motif 809_gi;Alias=;ID=809-384-E_coli_genome;pvalue=5.28e-05;qvalue= 0.515;sequence=AAAAATATT;
E_coli_genome	fimo	Nucleotide motif (loose)	1882980	1882988	42.8	+	.	Motif 809_gi;Alias=;ID=809-385-E_coli_genome;pvalue=5.28e-05;qvalue= 0.515;sequence=AAAATTATT;
E_coli_genome	fimo	Nucleotide motif (loose)	1886719	1886727	42.8	-	.	Motif 809_gi;Alias=;ID=809-386-E_coli_genome;pvalue=5.28e-05;qvalue= 0.515;sequence=TAAAATATT;
E_coli_genome	fimo	Nucleotide motif (loose)	1901904	1901912	42.8	-	.	Motif 809_gi;Alias=;ID=809-387-E_coli_genome;pvalue=5.28e-05;qvalue= 0.515;sequence=AAAATTATT;
E_coli_genome	fimo	Nucleotide motif (loose)	1905408	1905416	42.8	+	.	Motif 809_gi;Alias=;ID=809-388-E_coli_genome;pvalue=5.28e-05;qvalue= 0.515;sequence=AATAATATA;
E_coli_genome	fimo	Nucleotide motif (loose)	1905408	1905416	42.8	-	.	Motif 809_gi;Alias=;ID=809-389-E_coli_genome;pvalue=5.28e-05;qvalue= 0.515;sequence=TATATTATT;
E_coli_genome	fimo	Nucleotide motif (loose)	1941591	1941599	42.8	+	.	Motif 809_gi;Alias=;ID=809-390-E_coli_genome;pvalue=5.28e-05;qvalue= 0.515;sequence=TAAATTATT;
E_coli_genome	fimo	Nucleotide motif (loose)	1946097	1946105	42.8	-	.	Motif 809_gi;Alias=;ID=809-391-E_coli_genome;pvalue=5.28e-05;qvalue= 0.515;sequence=TAAATTATA;
E_coli_genome	fimo	Nucleotide motif (loose)	1946129	1946137	42.8	-	.	Motif 809_gi;Alias=;ID=809-392-E_coli_genome;pvalue=5.28e-05;qvalue= 0.515;sequence=TAAAATATT;
E_coli_genome	fimo	Nucleotide motif (loose)	1946169	1946177	42.8	+	.	Motif 809_gi;Alias=;ID=809-393-E_coli_genome;pvalue=5.28e-05;qvalue= 0.515;sequence=AAAAATATA;
E_coli_genome	fimo	Nucleotide motif (loose)	1950274	1950282	42.8	-	.	Motif 809_gi;Alias=;ID=809-394-E_coli_genome;pvalue=5.28e-05;qvalue= 0.515;sequence=AAAAATATT;
E_coli_genome	fimo	Nucleotide motif (loose)	1952822	1952830	42.8	+	.	Motif 809_gi;Alias=;ID=809-395-E_coli_genome;pvalue=5.28e-05;qvalue= 0.515;sequence=AATATTATT;
E_coli_genome	fimo	Nucleotide motif (loose)	1952822	1952830	42.8	-	.	Motif 809_gi;Alias=;ID=809-396-E_coli_genome;pvalue=5.28e-05;qvalue= 0.515;sequence=AATAATATT;
E_coli_genome	fimo	Nucleotide motif (loose)	1952951	1952959	42.8	+	.	Motif 809_gi;Alias=;ID=809-397-E_coli_genome;pvalue=5.28e-05;qvalue= 0.515;sequence=AAAATTATT;
E_coli_genome	fimo	Nucleotide motif (loose)	1954631	1954639	42.8	-	.	Motif 809_gi;Alias=;ID=809-398-E_coli_genome;pvalue=5.28e-05;qvalue= 0.515;sequence=AAAAATATA;
E_coli_genome	fimo	Nucleotide motif (loose)	1958358	1958366	42.8	-	.	Motif 809_gi;Alias=;ID=809-399-E_coli_genome;pvalue=5.28e-05;qvalue= 0.515;sequence=AAAAATATT;
E_coli_genome	fimo	Nucleotide motif (loose)	1962947	1962955	42.8	+	.	Motif 809_gi;Alias=;ID=809-400-E_coli_genome;pvalue=5.28e-05;qvalue= 0.515;sequence=AATAATATT;
E_coli_genome	fimo	Nucleotide motif (loose)	1962947	1962955	42.8	-	.	Motif 809_gi;Alias=;ID=809-401-E_coli_genome;pvalue=5.28e-05;qvalue= 0.515;sequence=AATATTATT;
E_coli_genome	fimo	Nucleotide motif (loose)	1972020	1972028	42.8	-	.	Motif 809_gi;Alias=;ID=809-402-E_coli_genome;pvalue=5.28e-05;qvalue= 0.515;sequence=AAAATTATT;
E_coli_genome	fimo	Nucleotide motif (loose)	1972310	1972318	42.8	-	.	Motif 809_gi;Alias=;ID=809-403-E_coli_genome;pvalue=5.28e-05;qvalue= 0.515;sequence=AAAAATATA;
E_coli_genome	fimo	Nucleotide motif (loose)	1982872	1982880	42.8	-	.	Motif 809_gi;Alias=;ID=809-404-E_coli_genome;pvalue=5.28e-05;qvalue= 0.515;sequence=AAAATTATT;
E_coli_genome	fimo	Nucleotide motif (loose)	1986733	1986741	42.8	+	.	Motif 809_gi;Alias=;ID=809-405-E_coli_genome;pvalue=5.28e-05;qvalue= 0.515;sequence=AAAAATATA;
E_coli_genome	fimo	Nucleotide motif (loose)	1988545	1988553	42.8	-	.	Motif 809_gi;Alias=;ID=809-406-E_coli_genome;pvalue=5.28e-05;qvalue= 0.515;sequence=TAAAATATT;
E_coli_genome	fimo	Nucleotide motif (loose)	1988634	1988642	42.8	-	.	Motif 809_gi;Alias=;ID=809-407-E_coli_genome;pvalue=5.28e-05;qvalue= 0.515;sequence=TAAAATATA;
E_coli_genome	fimo	Nucleotide motif (loose)	1995660	1995668	42.8	+	.	Motif 809_gi;Alias=;ID=809-408-E_coli_genome;pvalue=5.28e-05;qvalue= 0.515;sequence=AAAAATATT;
E_coli_genome	fimo	Nucleotide motif (loose)	1996915	1996923	42.8	+	.	Motif 809_gi;Alias=;ID=809-409-E_coli_genome;pvalue=5.28e-05;qvalue= 0.515;sequence=TATATTATT;
E_coli_genome	fimo	Nucleotide motif (loose)	1996908	1996916	42.8	-	.	Motif 809_gi;Alias=;ID=809-410-E_coli_genome;pvalue=5.28e-05;qvalue= 0.515;sequence=TAAATTATA;
E_coli_genome	fimo	Nucleotide motif (loose)	1996915	1996923	42.8	-	.	Motif 809_gi;Alias=;ID=809-411-E_coli_genome;pvalue=5.28e-05;qvalue= 0.515;sequence=AATAATATA;
E_coli_genome	fimo	Nucleotide motif (loose)	2009620	2009628	42.8	+	.	Motif 809_gi;Alias=;ID=809-412-E_coli_genome;pvalue=5.28e-05;qvalue= 0.515;sequence=AATAATATT;
E_coli_genome	fimo	Nucleotide motif (loose)	2009620	2009628	42.8	-	.	Motif 809_gi;Alias=;ID=809-413-E_coli_genome;pvalue=5.28e-05;qvalue= 0.515;sequence=AATATTATT;
E_coli_genome	fimo	Nucleotide motif (loose)	2012368	2012376	42.8	+	.	Motif 809_gi;Alias=;ID=809-414-E_coli_genome;pvalue=5.28e-05;qvalue= 0.515;sequence=TAAATTATA;
E_coli_genome	fimo	Nucleotide motif (loose)	2027112	2027120	42.8	+	.	Motif 809_gi;Alias=;ID=809-415-E_coli_genome;pvalue=5.28e-05;qvalue= 0.515;sequence=AAAAATATT;
E_coli_genome	fimo	Nucleotide motif (loose)	2033703	2033711	42.8	-	.	Motif 809_gi;Alias=;ID=809-416-E_coli_genome;pvalue=5.28e-05;qvalue= 0.515;sequence=AAAAATATA;
E_coli_genome	fimo	Nucleotide motif (loose)	2033841	2033849	42.8	-	.	Motif 809_gi;Alias=;ID=809-417-E_coli_genome;pvalue=5.28e-05;qvalue= 0.515;sequence=AAAATTATA;
E_coli_genome	fimo	Nucleotide motif (loose)	2035674	2035682	42.8	+	.	Motif 809_gi;Alias=;ID=809-418-E_coli_genome;pvalue=5.28e-05;qvalue= 0.515;sequence=AATAATATT;
E_coli_genome	fimo	Nucleotide motif (loose)	2035674	2035682	42.8	-	.	Motif 809_gi;Alias=;ID=809-419-E_coli_genome;pvalue=5.28e-05;qvalue= 0.515;sequence=AATATTATT;
E_coli_genome	fimo	Nucleotide motif (loose)	2041236	2041244	42.8	-	.	Motif 809_gi;Alias=;ID=809-420-E_coli_genome;pvalue=5.28e-05;qvalue= 0.515;sequence=TAAATTATT;
E_coli_genome	fimo	Nucleotide motif (loose)	2042770	2042778	42.8	+	.	Motif 809_gi;Alias=;ID=809-421-E_coli_genome;pvalue=5.28e-05;qvalue= 0.515;sequence=AAAAATATT;
E_coli_genome	fimo	Nucleotide motif (loose)	2056745	2056753	42.8	-	.	Motif 809_gi;Alias=;ID=809-422-E_coli_genome;pvalue=5.28e-05;qvalue= 0.515;sequence=AAAAATATT;
E_coli_genome	fimo	Nucleotide motif (loose)	2057635	2057643	42.8	+	.	Motif 809_gi;Alias=;ID=809-423-E_coli_genome;pvalue=5.28e-05;qvalue= 0.515;sequence=AAAAATATA;
E_coli_genome	fimo	Nucleotide motif (loose)	2057640	2057648	42.8	+	.	Motif 809_gi;Alias=;ID=809-424-E_coli_genome;pvalue=5.28e-05;qvalue= 0.515;sequence=TATAATATT;
E_coli_genome	fimo	Nucleotide motif (loose)	2057640	2057648	42.8	-	.	Motif 809_gi;Alias=;ID=809-425-E_coli_genome;pvalue=5.28e-05;qvalue= 0.515;sequence=AATATTATA;
E_coli_genome	fimo	Nucleotide motif (loose)	2057688	2057696	42.8	+	.	Motif 809_gi;Alias=;ID=809-426-E_coli_genome;pvalue=5.28e-05;qvalue= 0.515;sequence=AATAATATT;
E_coli_genome	fimo	Nucleotide motif (loose)	2057688	2057696	42.8	-	.	Motif 809_gi;Alias=;ID=809-427-E_coli_genome;pvalue=5.28e-05;qvalue= 0.515;sequence=AATATTATT;
E_coli_genome	fimo	Nucleotide motif (loose)	2057969	2057977	42.8	-	.	Motif 809_gi;Alias=;ID=809-428-E_coli_genome;pvalue=5.28e-05;qvalue= 0.515;sequence=AAAATTATT;
E_coli_genome	fimo	Nucleotide motif (loose)	2059073	2059081	42.8	+	.	Motif 809_gi;Alias=;ID=809-429-E_coli_genome;pvalue=5.28e-05;qvalue= 0.515;sequence=AATAATATT;
E_coli_genome	fimo	Nucleotide motif (loose)	2059073	2059081	42.8	-	.	Motif 809_gi;Alias=;ID=809-430-E_coli_genome;pvalue=5.28e-05;qvalue= 0.515;sequence=AATATTATT;
E_coli_genome	fimo	Nucleotide motif (loose)	2065209	2065217	42.8	-	.	Motif 809_gi;Alias=;ID=809-431-E_coli_genome;pvalue=5.28e-05;qvalue= 0.515;sequence=TAAATTATT;
E_coli_genome	fimo	Nucleotide motif (loose)	2068641	2068649	42.8	+	.	Motif 809_gi;Alias=;ID=809-432-E_coli_genome;pvalue=5.28e-05;qvalue= 0.515;sequence=TATAATATA;
E_coli_genome	fimo	Nucleotide motif (loose)	2068641	2068649	42.8	-	.	Motif 809_gi;Alias=;ID=809-433-E_coli_genome;pvalue=5.28e-05;qvalue= 0.515;sequence=TATATTATA;
E_coli_genome	fimo	Nucleotide motif (loose)	2081137	2081145	42.8	-	.	Motif 809_gi;Alias=;ID=809-434-E_coli_genome;pvalue=5.28e-05;qvalue= 0.515;sequence=AAAAATATT;
E_coli_genome	fimo	Nucleotide motif (loose)	2087317	2087325	42.8	-	.	Motif 809_gi;Alias=;ID=809-435-E_coli_genome;pvalue=5.28e-05;qvalue= 0.515;sequence=AAAATTATT;
E_coli_genome	fimo	Nucleotide motif (loose)	2088493	2088501	42.8	+	.	Motif 809_gi;Alias=;ID=809-436-E_coli_genome;pvalue=5.28e-05;qvalue= 0.515;sequence=TATATTATA;
E_coli_genome	fimo	Nucleotide motif (loose)	2088493	2088501	42.8	-	.	Motif 809_gi;Alias=;ID=809-437-E_coli_genome;pvalue=5.28e-05;qvalue= 0.515;sequence=TATAATATA;
E_coli_genome	fimo	Nucleotide motif (loose)	2089908	2089916	42.8	+	.	Motif 809_gi;Alias=;ID=809-438-E_coli_genome;pvalue=5.28e-05;qvalue= 0.515;sequence=TAAAATATA;
E_coli_genome	fimo	Nucleotide motif (loose)	2099203	2099211	42.8	+	.	Motif 809_gi;Alias=;ID=809-439-E_coli_genome;pvalue=5.28e-05;qvalue= 0.515;sequence=TATAATATT;
E_coli_genome	fimo	Nucleotide motif (loose)	2099203	2099211	42.8	-	.	Motif 809_gi;Alias=;ID=809-440-E_coli_genome;pvalue=5.28e-05;qvalue= 0.515;sequence=AATATTATA;
E_coli_genome	fimo	Nucleotide motif (loose)	2103158	2103166	42.8	-	.	Motif 809_gi;Alias=;ID=809-441-E_coli_genome;pvalue=5.28e-05;qvalue= 0.515;sequence=AAAAATATA;
E_coli_genome	fimo	Nucleotide motif (loose)	2103186	2103194	42.8	+	.	Motif 809_gi;Alias=;ID=809-442-E_coli_genome;pvalue=5.28e-05;qvalue= 0.515;sequence=AATATTATT;
E_coli_genome	fimo	Nucleotide motif (loose)	2103186	2103194	42.8	-	.	Motif 809_gi;Alias=;ID=809-443-E_coli_genome;pvalue=5.28e-05;qvalue= 0.515;sequence=AATAATATT;
E_coli_genome	fimo	Nucleotide motif (loose)	2103691	2103699	42.8	+	.	Motif 809_gi;Alias=;ID=809-444-E_coli_genome;pvalue=5.28e-05;qvalue= 0.515;sequence=AATATTATA;
E_coli_genome	fimo	Nucleotide motif (loose)	2103691	2103699	42.8	-	.	Motif 809_gi;Alias=;ID=809-445-E_coli_genome;pvalue=5.28e-05;qvalue= 0.515;sequence=TATAATATT;
E_coli_genome	fimo	Nucleotide motif (loose)	2103902	2103910	42.8	+	.	Motif 809_gi;Alias=;ID=809-446-E_coli_genome;pvalue=5.28e-05;qvalue= 0.515;sequence=TAAAATATT;
E_coli_genome	fimo	Nucleotide motif (loose)	2105140	2105148	42.8	-	.	Motif 809_gi;Alias=;ID=809-447-E_coli_genome;pvalue=5.28e-05;qvalue= 0.515;sequence=AAAATTATT;
E_coli_genome	fimo	Nucleotide motif (loose)	2105627	2105635	42.8	-	.	Motif 809_gi;Alias=;ID=809-448-E_coli_genome;pvalue=5.28e-05;qvalue= 0.515;sequence=AAAAATATT;
E_coli_genome	fimo	Nucleotide motif (loose)	2106193	2106201	42.8	+	.	Motif 809_gi;Alias=;ID=809-449-E_coli_genome;pvalue=5.28e-05;qvalue= 0.515;sequence=TAAAATATT;
E_coli_genome	fimo	Nucleotide motif (loose)	2107153	2107161	42.8	+	.	Motif 809_gi;Alias=;ID=809-450-E_coli_genome;pvalue=5.28e-05;qvalue= 0.515;sequence=TAAAATATA;
E_coli_genome	fimo	Nucleotide motif (loose)	2107241	2107249	42.8	-	.	Motif 809_gi;Alias=;ID=809-451-E_coli_genome;pvalue=5.28e-05;qvalue= 0.515;sequence=AAAAATATA;
E_coli_genome	fimo	Nucleotide motif (loose)	2113393	2113401	42.8	-	.	Motif 809_gi;Alias=;ID=809-452-E_coli_genome;pvalue=5.28e-05;qvalue= 0.515;sequence=AAAATTATA;
E_coli_genome	fimo	Nucleotide motif (loose)	2144613	2144621	42.8	-	.	Motif 809_gi;Alias=;ID=809-453-E_coli_genome;pvalue=5.28e-05;qvalue= 0.515;sequence=AAAAATATT;
E_coli_genome	fimo	Nucleotide motif (loose)	2149729	2149737	42.8	+	.	Motif 809_gi;Alias=;ID=809-454-E_coli_genome;pvalue=5.28e-05;qvalue= 0.515;sequence=AATAATATA;
E_coli_genome	fimo	Nucleotide motif (loose)	2149729	2149737	42.8	-	.	Motif 809_gi;Alias=;ID=809-455-E_coli_genome;pvalue=5.28e-05;qvalue= 0.515;sequence=TATATTATT;
E_coli_genome	fimo	Nucleotide motif (loose)	2151003	2151011	42.8	+	.	Motif 809_gi;Alias=;ID=809-456-E_coli_genome;pvalue=5.28e-05;qvalue= 0.515;sequence=TATATTATA;
E_coli_genome	fimo	Nucleotide motif (loose)	2151003	2151011	42.8	-	.	Motif 809_gi;Alias=;ID=809-457-E_coli_genome;pvalue=5.28e-05;qvalue= 0.515;sequence=TATAATATA;
E_coli_genome	fimo	Nucleotide motif (loose)	2151040	2151048	42.8	+	.	Motif 809_gi;Alias=;ID=809-458-E_coli_genome;pvalue=5.28e-05;qvalue= 0.515;sequence=AAAATTATT;
E_coli_genome	fimo	Nucleotide motif (loose)	2167979	2167987	42.8	+	.	Motif 809_gi;Alias=;ID=809-459-E_coli_genome;pvalue=5.28e-05;qvalue= 0.515;sequence=AAAAATATT;
E_coli_genome	fimo	Nucleotide motif (loose)	2168476	2168484	42.8	+	.	Motif 809_gi;Alias=;ID=809-460-E_coli_genome;pvalue=5.28e-05;qvalue= 0.515;sequence=TATATTATA;
E_coli_genome	fimo	Nucleotide motif (loose)	2168476	2168484	42.8	-	.	Motif 809_gi;Alias=;ID=809-461-E_coli_genome;pvalue=5.28e-05;qvalue= 0.515;sequence=TATAATATA;
E_coli_genome	fimo	Nucleotide motif (loose)	2172917	2172925	42.8	+	.	Motif 809_gi;Alias=;ID=809-462-E_coli_genome;pvalue=5.28e-05;qvalue= 0.515;sequence=AAAATTATT;
E_coli_genome	fimo	Nucleotide motif (loose)	2174193	2174201	42.8	-	.	Motif 809_gi;Alias=;ID=809-463-E_coli_genome;pvalue=5.28e-05;qvalue= 0.515;sequence=TAAAATATT;
E_coli_genome	fimo	Nucleotide motif (loose)	2175334	2175342	42.8	-	.	Motif 809_gi;Alias=;ID=809-464-E_coli_genome;pvalue=5.28e-05;qvalue= 0.515;sequence=AAAAATATT;
E_coli_genome	fimo	Nucleotide motif (loose)	2177297	2177305	42.8	+	.	Motif 809_gi;Alias=;ID=809-465-E_coli_genome;pvalue=5.28e-05;qvalue= 0.515;sequence=AAAATTATT;
E_coli_genome	fimo	Nucleotide motif (loose)	2185520	2185528	42.8	+	.	Motif 809_gi;Alias=;ID=809-466-E_coli_genome;pvalue=5.28e-05;qvalue= 0.515;sequence=TAAATTATT;
E_coli_genome	fimo	Nucleotide motif (loose)	2189246	2189254	42.8	+	.	Motif 809_gi;Alias=;ID=809-467-E_coli_genome;pvalue=5.28e-05;qvalue= 0.515;sequence=AAAAATATT;
E_coli_genome	fimo	Nucleotide motif (loose)	2189801	2189809	42.8	+	.	Motif 809_gi;Alias=;ID=809-468-E_coli_genome;pvalue=5.28e-05;qvalue= 0.515;sequence=TAAATTATT;
E_coli_genome	fimo	Nucleotide motif (loose)	2192367	2192375	42.8	+	.	Motif 809_gi;Alias=;ID=809-469-E_coli_genome;pvalue=5.28e-05;qvalue= 0.515;sequence=AAAAATATT;
E_coli_genome	fimo	Nucleotide motif (loose)	2204285	2204293	42.8	+	.	Motif 809_gi;Alias=;ID=809-470-E_coli_genome;pvalue=5.28e-05;qvalue= 0.515;sequence=AATAATATA;
E_coli_genome	fimo	Nucleotide motif (loose)	2204285	2204293	42.8	-	.	Motif 809_gi;Alias=;ID=809-471-E_coli_genome;pvalue=5.28e-05;qvalue= 0.515;sequence=TATATTATT;
E_coli_genome	fimo	Nucleotide motif (loose)	2205184	2205192	42.8	+	.	Motif 809_gi;Alias=;ID=809-472-E_coli_genome;pvalue=5.28e-05;qvalue= 0.515;sequence=AATATTATT;
E_coli_genome	fimo	Nucleotide motif (loose)	2205184	2205192	42.8	-	.	Motif 809_gi;Alias=;ID=809-473-E_coli_genome;pvalue=5.28e-05;qvalue= 0.515;sequence=AATAATATT;
E_coli_genome	fimo	Nucleotide motif (loose)	2222392	2222400	42.8	+	.	Motif 809_gi;Alias=;ID=809-474-E_coli_genome;pvalue=5.28e-05;qvalue= 0.515;sequence=AAAATTATT;
E_coli_genome	fimo	Nucleotide motif (loose)	2227989	2227997	42.8	-	.	Motif 809_gi;Alias=;ID=809-475-E_coli_genome;pvalue=5.28e-05;qvalue= 0.515;sequence=AAAATTATT;
E_coli_genome	fimo	Nucleotide motif (loose)	2228810	2228818	42.8	-	.	Motif 809_gi;Alias=;ID=809-476-E_coli_genome;pvalue=5.28e-05;qvalue= 0.515;sequence=AAAAATATA;
E_coli_genome	fimo	Nucleotide motif (loose)	2228866	2228874	42.8	+	.	Motif 809_gi;Alias=;ID=809-477-E_coli_genome;pvalue=5.28e-05;qvalue= 0.515;sequence=AAAAATATA;
E_coli_genome	fimo	Nucleotide motif (loose)	2228985	2228993	42.8	+	.	Motif 809_gi;Alias=;ID=809-478-E_coli_genome;pvalue=5.28e-05;qvalue= 0.515;sequence=AAAATTATA;
E_coli_genome	fimo	Nucleotide motif (loose)	2229617	2229625	42.8	-	.	Motif 809_gi;Alias=;ID=809-479-E_coli_genome;pvalue=5.28e-05;qvalue= 0.515;sequence=AAAAATATA;
E_coli_genome	fimo	Nucleotide motif (loose)	2229668	2229676	42.8	-	.	Motif 809_gi;Alias=;ID=809-480-E_coli_genome;pvalue=5.28e-05;qvalue= 0.515;sequence=TAAAATATA;
E_coli_genome	fimo	Nucleotide motif (loose)	2233457	2233465	42.8	-	.	Motif 809_gi;Alias=;ID=809-481-E_coli_genome;pvalue=5.28e-05;qvalue= 0.515;sequence=AAAAATATA;
E_coli_genome	fimo	Nucleotide motif (loose)	2235047	2235055	42.8	+	.	Motif 809_gi;Alias=;ID=809-482-E_coli_genome;pvalue=5.28e-05;qvalue= 0.515;sequence=AAAATTATT;
E_coli_genome	fimo	Nucleotide motif (loose)	2235734	2235742	42.8	+	.	Motif 809_gi;Alias=;ID=809-483-E_coli_genome;pvalue=5.28e-05;qvalue= 0.515;sequence=AAAAATATT;
E_coli_genome	fimo	Nucleotide motif (loose)	2239289	2239297	42.8	-	.	Motif 809_gi;Alias=;ID=809-484-E_coli_genome;pvalue=5.28e-05;qvalue= 0.515;sequence=AAAATTATA;
E_coli_genome	fimo	Nucleotide motif (loose)	2255166	2255174	42.8	-	.	Motif 809_gi;Alias=;ID=809-485-E_coli_genome;pvalue=5.28e-05;qvalue= 0.515;sequence=AAAATTATT;
E_coli_genome	fimo	Nucleotide motif (loose)	2256014	2256022	42.8	+	.	Motif 809_gi;Alias=;ID=809-486-E_coli_genome;pvalue=5.28e-05;qvalue= 0.515;sequence=AAAATTATT;
E_coli_genome	fimo	Nucleotide motif (loose)	2269844	2269852	42.8	-	.	Motif 809_gi;Alias=;ID=809-487-E_coli_genome;pvalue=5.28e-05;qvalue= 0.515;sequence=AAAATTATA;
E_coli_genome	fimo	Nucleotide motif (loose)	2274989	2274997	42.8	+	.	Motif 809_gi;Alias=;ID=809-488-E_coli_genome;pvalue=5.28e-05;qvalue= 0.515;sequence=AAAAATATT;
E_coli_genome	fimo	Nucleotide motif (loose)	2306849	2306857	42.8	+	.	Motif 809_gi;Alias=;ID=809-489-E_coli_genome;pvalue=5.28e-05;qvalue= 0.515;sequence=TAAATTATA;
E_coli_genome	fimo	Nucleotide motif (loose)	2318731	2318739	42.8	+	.	Motif 809_gi;Alias=;ID=809-490-E_coli_genome;pvalue=5.28e-05;qvalue= 0.515;sequence=TAAAATATT;
E_coli_genome	fimo	Nucleotide motif (loose)	2333359	2333367	42.8	+	.	Motif 809_gi;Alias=;ID=809-491-E_coli_genome;pvalue=5.28e-05;qvalue= 0.515;sequence=AAAAATATA;
E_coli_genome	fimo	Nucleotide motif (loose)	2336789	2336797	42.8	+	.	Motif 809_gi;Alias=;ID=809-492-E_coli_genome;pvalue=5.28e-05;qvalue= 0.515;sequence=AAAATTATT;
E_coli_genome	fimo	Nucleotide motif (loose)	2344366	2344374	42.8	-	.	Motif 809_gi;Alias=;ID=809-493-E_coli_genome;pvalue=5.28e-05;qvalue= 0.515;sequence=AAAATTATT;
E_coli_genome	fimo	Nucleotide motif (loose)	2344377	2344385	42.8	+	.	Motif 809_gi;Alias=;ID=809-494-E_coli_genome;pvalue=5.28e-05;qvalue= 0.515;sequence=TATAATATA;
E_coli_genome	fimo	Nucleotide motif (loose)	2344377	2344385	42.8	-	.	Motif 809_gi;Alias=;ID=809-495-E_coli_genome;pvalue=5.28e-05;qvalue= 0.515;sequence=TATATTATA;
E_coli_genome	fimo	Nucleotide motif (loose)	2348071	2348079	42.8	+	.	Motif 809_gi;Alias=;ID=809-496-E_coli_genome;pvalue=5.28e-05;qvalue= 0.515;sequence=AAAATTATT;
E_coli_genome	fimo	Nucleotide motif (loose)	2365578	2365586	42.8	-	.	Motif 809_gi;Alias=;ID=809-497-E_coli_genome;pvalue=5.28e-05;qvalue= 0.515;sequence=AAAAATATA;
E_coli_genome	fimo	Nucleotide motif (loose)	2365772	2365780	42.8	+	.	Motif 809_gi;Alias=;ID=809-498-E_coli_genome;pvalue=5.28e-05;qvalue= 0.515;sequence=AAAAATATA;
E_coli_genome	fimo	Nucleotide motif (loose)	2366471	2366479	42.8	+	.	Motif 809_gi;Alias=;ID=809-499-E_coli_genome;pvalue=5.28e-05;qvalue= 0.515;sequence=AAAAATATT;
E_coli_genome	fimo	Nucleotide motif (loose)	2366916	2366924	42.8	+	.	Motif 809_gi;Alias=;ID=809-500-E_coli_genome;pvalue=5.28e-05;qvalue= 0.515;sequence=AAAAATATT;
E_coli_genome	fimo	Nucleotide motif (loose)	2381582	2381590	42.8	-	.	Motif 809_gi;Alias=;ID=809-501-E_coli_genome;pvalue=5.28e-05;qvalue= 0.515;sequence=AAAAATATT;
E_coli_genome	fimo	Nucleotide motif (loose)	2382985	2382993	42.8	+	.	Motif 809_gi;Alias=;ID=809-502-E_coli_genome;pvalue=5.28e-05;qvalue= 0.515;sequence=AAAATTATA;
E_coli_genome	fimo	Nucleotide motif (loose)	2383571	2383579	42.8	+	.	Motif 809_gi;Alias=;ID=809-503-E_coli_genome;pvalue=5.28e-05;qvalue= 0.515;sequence=AATAATATA;
E_coli_genome	fimo	Nucleotide motif (loose)	2383571	2383579	42.8	-	.	Motif 809_gi;Alias=;ID=809-504-E_coli_genome;pvalue=5.28e-05;qvalue= 0.515;sequence=TATATTATT;
E_coli_genome	fimo	Nucleotide motif (loose)	2383606	2383614	42.8	-	.	Motif 809_gi;Alias=;ID=809-505-E_coli_genome;pvalue=5.28e-05;qvalue= 0.515;sequence=AAAAATATT;
E_coli_genome	fimo	Nucleotide motif (loose)	2383755	2383763	42.8	+	.	Motif 809_gi;Alias=;ID=809-506-E_coli_genome;pvalue=5.28e-05;qvalue= 0.515;sequence=AAAAATATT;
E_coli_genome	fimo	Nucleotide motif (loose)	2385705	2385713	42.8	-	.	Motif 809_gi;Alias=;ID=809-507-E_coli_genome;pvalue=5.28e-05;qvalue= 0.515;sequence=AAAAATATA;
E_coli_genome	fimo	Nucleotide motif (loose)	2385758	2385766	42.8	+	.	Motif 809_gi;Alias=;ID=809-508-E_coli_genome;pvalue=5.28e-05;qvalue= 0.515;sequence=TAAAATATA;
E_coli_genome	fimo	Nucleotide motif (loose)	2385886	2385894	42.8	+	.	Motif 809_gi;Alias=;ID=809-509-E_coli_genome;pvalue=5.28e-05;qvalue= 0.515;sequence=TATATTATT;
E_coli_genome	fimo	Nucleotide motif (loose)	2385886	2385894	42.8	-	.	Motif 809_gi;Alias=;ID=809-510-E_coli_genome;pvalue=5.28e-05;qvalue= 0.515;sequence=AATAATATA;
E_coli_genome	fimo	Nucleotide motif (loose)	2388613	2388621	42.8	+	.	Motif 809_gi;Alias=;ID=809-511-E_coli_genome;pvalue=5.28e-05;qvalue= 0.515;sequence=TATATTATT;
E_coli_genome	fimo	Nucleotide motif (loose)	2388613	2388621	42.8	-	.	Motif 809_gi;Alias=;ID=809-512-E_coli_genome;pvalue=5.28e-05;qvalue= 0.515;sequence=AATAATATA;
E_coli_genome	fimo	Nucleotide motif (loose)	2423356	2423364	42.8	+	.	Motif 809_gi;Alias=;ID=809-513-E_coli_genome;pvalue=5.28e-05;qvalue= 0.515;sequence=AATAATATT;
E_coli_genome	fimo	Nucleotide motif (loose)	2423356	2423364	42.8	-	.	Motif 809_gi;Alias=;ID=809-514-E_coli_genome;pvalue=5.28e-05;qvalue= 0.515;sequence=AATATTATT;
E_coli_genome	fimo	Nucleotide motif (loose)	2425036	2425044	42.8	+	.	Motif 809_gi;Alias=;ID=809-515-E_coli_genome;pvalue=5.28e-05;qvalue= 0.515;sequence=AAAAATATA;
E_coli_genome	fimo	Nucleotide motif (loose)	2430875	2430883	42.8	+	.	Motif 809_gi;Alias=;ID=809-516-E_coli_genome;pvalue=5.28e-05;qvalue= 0.515;sequence=AAAAATATT;
E_coli_genome	fimo	Nucleotide motif (loose)	2444259	2444267	42.8	-	.	Motif 809_gi;Alias=;ID=809-517-E_coli_genome;pvalue=5.28e-05;qvalue= 0.515;sequence=AAAATTATT;
E_coli_genome	fimo	Nucleotide motif (loose)	2455672	2455680	42.8	+	.	Motif 809_gi;Alias=;ID=809-518-E_coli_genome;pvalue=5.28e-05;qvalue= 0.515;sequence=TAAAATATA;
E_coli_genome	fimo	Nucleotide motif (loose)	2456016	2456024	42.8	+	.	Motif 809_gi;Alias=;ID=809-519-E_coli_genome;pvalue=5.28e-05;qvalue= 0.515;sequence=TATAATATA;
E_coli_genome	fimo	Nucleotide motif (loose)	2456016	2456024	42.8	-	.	Motif 809_gi;Alias=;ID=809-520-E_coli_genome;pvalue=5.28e-05;qvalue= 0.515;sequence=TATATTATA;
E_coli_genome	fimo	Nucleotide motif (loose)	2457516	2457524	42.8	-	.	Motif 809_gi;Alias=;ID=809-521-E_coli_genome;pvalue=5.28e-05;qvalue= 0.515;sequence=AAAATTATT;
E_coli_genome	fimo	Nucleotide motif (loose)	2463944	2463952	42.8	+	.	Motif 809_gi;Alias=;ID=809-522-E_coli_genome;pvalue=5.28e-05;qvalue= 0.515;sequence=AAAAATATA;
E_coli_genome	fimo	Nucleotide motif (loose)	2464069	2464077	42.8	+	.	Motif 809_gi;Alias=;ID=809-523-E_coli_genome;pvalue=5.28e-05;qvalue= 0.515;sequence=AAAATTATT;
E_coli_genome	fimo	Nucleotide motif (loose)	2466211	2466219	42.8	+	.	Motif 809_gi;Alias=;ID=809-524-E_coli_genome;pvalue=5.28e-05;qvalue= 0.515;sequence=AAAATTATA;
E_coli_genome	fimo	Nucleotide motif (loose)	2466517	2466525	42.8	-	.	Motif 809_gi;Alias=;ID=809-525-E_coli_genome;pvalue=5.28e-05;qvalue= 0.515;sequence=AAAATTATT;
E_coli_genome	fimo	Nucleotide motif (loose)	2469583	2469591	42.8	-	.	Motif 809_gi;Alias=;ID=809-526-E_coli_genome;pvalue=5.28e-05;qvalue= 0.515;sequence=AAAATTATA;
E_coli_genome	fimo	Nucleotide motif (loose)	2469722	2469730	42.8	-	.	Motif 809_gi;Alias=;ID=809-527-E_coli_genome;pvalue=5.28e-05;qvalue= 0.515;sequence=AAAAATATA;
E_coli_genome	fimo	Nucleotide motif (loose)	2470104	2470112	42.8	+	.	Motif 809_gi;Alias=;ID=809-528-E_coli_genome;pvalue=5.28e-05;qvalue= 0.515;sequence=AAAATTATT;
E_coli_genome	fimo	Nucleotide motif (loose)	2476520	2476528	42.8	+	.	Motif 809_gi;Alias=;ID=809-529-E_coli_genome;pvalue=5.28e-05;qvalue= 0.515;sequence=TAAAATATT;
E_coli_genome	fimo	Nucleotide motif (loose)	2481455	2481463	42.8	+	.	Motif 809_gi;Alias=;ID=809-530-E_coli_genome;pvalue=5.28e-05;qvalue= 0.515;sequence=AATATTATT;
E_coli_genome	fimo	Nucleotide motif (loose)	2481455	2481463	42.8	-	.	Motif 809_gi;Alias=;ID=809-531-E_coli_genome;pvalue=5.28e-05;qvalue= 0.515;sequence=AATAATATT;
E_coli_genome	fimo	Nucleotide motif (loose)	2484389	2484397	42.8	-	.	Motif 809_gi;Alias=;ID=809-532-E_coli_genome;pvalue=5.28e-05;qvalue= 0.515;sequence=AAAAATATA;
E_coli_genome	fimo	Nucleotide motif (loose)	2485068	2485076	42.8	+	.	Motif 809_gi;Alias=;ID=809-533-E_coli_genome;pvalue=5.28e-05;qvalue= 0.515;sequence=AATATTATA;
E_coli_genome	fimo	Nucleotide motif (loose)	2485068	2485076	42.8	-	.	Motif 809_gi;Alias=;ID=809-534-E_coli_genome;pvalue=5.28e-05;qvalue= 0.515;sequence=TATAATATT;
E_coli_genome	fimo	Nucleotide motif (loose)	2485091	2485099	42.8	-	.	Motif 809_gi;Alias=;ID=809-535-E_coli_genome;pvalue=5.28e-05;qvalue= 0.515;sequence=AAAATTATA;
E_coli_genome	fimo	Nucleotide motif (loose)	2485370	2485378	42.8	+	.	Motif 809_gi;Alias=;ID=809-536-E_coli_genome;pvalue=5.28e-05;qvalue= 0.515;sequence=AATATTATT;
E_coli_genome	fimo	Nucleotide motif (loose)	2485370	2485378	42.8	-	.	Motif 809_gi;Alias=;ID=809-537-E_coli_genome;pvalue=5.28e-05;qvalue= 0.515;sequence=AATAATATT;
E_coli_genome	fimo	Nucleotide motif (loose)	2488323	2488331	42.8	+	.	Motif 809_gi;Alias=;ID=809-538-E_coli_genome;pvalue=5.28e-05;qvalue= 0.515;sequence=TAAAATATT;
E_coli_genome	fimo	Nucleotide motif (loose)	2490733	2490741	42.8	+	.	Motif 809_gi;Alias=;ID=809-539-E_coli_genome;pvalue=5.28e-05;qvalue= 0.515;sequence=AATAATATT;
E_coli_genome	fimo	Nucleotide motif (loose)	2490733	2490741	42.8	-	.	Motif 809_gi;Alias=;ID=809-540-E_coli_genome;pvalue=5.28e-05;qvalue= 0.515;sequence=AATATTATT;
E_coli_genome	fimo	Nucleotide motif (loose)	2491882	2491890	42.8	+	.	Motif 809_gi;Alias=;ID=809-541-E_coli_genome;pvalue=5.28e-05;qvalue= 0.515;sequence=AATATTATT;
E_coli_genome	fimo	Nucleotide motif (loose)	2491882	2491890	42.8	-	.	Motif 809_gi;Alias=;ID=809-542-E_coli_genome;pvalue=5.28e-05;qvalue= 0.515;sequence=AATAATATT;
E_coli_genome	fimo	Nucleotide motif (loose)	2493671	2493679	42.8	-	.	Motif 809_gi;Alias=;ID=809-543-E_coli_genome;pvalue=5.28e-05;qvalue= 0.515;sequence=AAAATTATT;
E_coli_genome	fimo	Nucleotide motif (loose)	2495425	2495433	42.8	+	.	Motif 809_gi;Alias=;ID=809-544-E_coli_genome;pvalue=5.28e-05;qvalue= 0.515;sequence=AAAAATATT;
E_coli_genome	fimo	Nucleotide motif (loose)	2523937	2523945	42.8	+	.	Motif 809_gi;Alias=;ID=809-545-E_coli_genome;pvalue=5.28e-05;qvalue= 0.515;sequence=TAAAATATT;
E_coli_genome	fimo	Nucleotide motif (loose)	2546145	2546153	42.8	+	.	Motif 809_gi;Alias=;ID=809-546-E_coli_genome;pvalue=5.28e-05;qvalue= 0.515;sequence=AAAAATATT;
E_coli_genome	fimo	Nucleotide motif (loose)	2560227	2560235	42.8	+	.	Motif 809_gi;Alias=;ID=809-547-E_coli_genome;pvalue=5.28e-05;qvalue= 0.515;sequence=TAAATTATT;
E_coli_genome	fimo	Nucleotide motif (loose)	2563995	2564003	42.8	-	.	Motif 809_gi;Alias=;ID=809-548-E_coli_genome;pvalue=5.28e-05;qvalue= 0.515;sequence=TAAAATATT;
E_coli_genome	fimo	Nucleotide motif (loose)	2575310	2575318	42.8	+	.	Motif 809_gi;Alias=;ID=809-549-E_coli_genome;pvalue=5.28e-05;qvalue= 0.515;sequence=TAAAATATT;
E_coli_genome	fimo	Nucleotide motif (loose)	2575496	2575504	42.8	-	.	Motif 809_gi;Alias=;ID=809-550-E_coli_genome;pvalue=5.28e-05;qvalue= 0.515;sequence=TAAATTATA;
E_coli_genome	fimo	Nucleotide motif (loose)	2582886	2582894	42.8	+	.	Motif 809_gi;Alias=;ID=809-551-E_coli_genome;pvalue=5.28e-05;qvalue= 0.515;sequence=AATATTATT;
E_coli_genome	fimo	Nucleotide motif (loose)	2582886	2582894	42.8	-	.	Motif 809_gi;Alias=;ID=809-552-E_coli_genome;pvalue=5.28e-05;qvalue= 0.515;sequence=AATAATATT;
E_coli_genome	fimo	Nucleotide motif (loose)	2591121	2591129	42.8	+	.	Motif 809_gi;Alias=;ID=809-553-E_coli_genome;pvalue=5.28e-05;qvalue= 0.515;sequence=AATATTATT;
E_coli_genome	fimo	Nucleotide motif (loose)	2591121	2591129	42.8	-	.	Motif 809_gi;Alias=;ID=809-554-E_coli_genome;pvalue=5.28e-05;qvalue= 0.515;sequence=AATAATATT;
E_coli_genome	fimo	Nucleotide motif (loose)	2599290	2599298	42.8	-	.	Motif 809_gi;Alias=;ID=809-555-E_coli_genome;pvalue=5.28e-05;qvalue= 0.515;sequence=AAAAATATT;
E_coli_genome	fimo	Nucleotide motif (loose)	2624829	2624837	42.8	-	.	Motif 809_gi;Alias=;ID=809-556-E_coli_genome;pvalue=5.28e-05;qvalue= 0.515;sequence=AAAAATATA;
E_coli_genome	fimo	Nucleotide motif (loose)	2629661	2629669	42.8	-	.	Motif 809_gi;Alias=;ID=809-557-E_coli_genome;pvalue=5.28e-05;qvalue= 0.515;sequence=AAAAATATA;
E_coli_genome	fimo	Nucleotide motif (loose)	2629671	2629679	42.8	+	.	Motif 809_gi;Alias=;ID=809-558-E_coli_genome;pvalue=5.28e-05;qvalue= 0.515;sequence=TAAATTATT;
E_coli_genome	fimo	Nucleotide motif (loose)	2629936	2629944	42.8	+	.	Motif 809_gi;Alias=;ID=809-559-E_coli_genome;pvalue=5.28e-05;qvalue= 0.515;sequence=AATATTATT;
E_coli_genome	fimo	Nucleotide motif (loose)	2629936	2629944	42.8	-	.	Motif 809_gi;Alias=;ID=809-560-E_coli_genome;pvalue=5.28e-05;qvalue= 0.515;sequence=AATAATATT;
E_coli_genome	fimo	Nucleotide motif (loose)	2651530	2651538	42.8	-	.	Motif 809_gi;Alias=;ID=809-561-E_coli_genome;pvalue=5.28e-05;qvalue= 0.515;sequence=AAAATTATT;
E_coli_genome	fimo	Nucleotide motif (loose)	2665012	2665020	42.8	+	.	Motif 809_gi;Alias=;ID=809-562-E_coli_genome;pvalue=5.28e-05;qvalue= 0.515;sequence=AAAATTATA;
E_coli_genome	fimo	Nucleotide motif (loose)	2668153	2668161	42.8	+	.	Motif 809_gi;Alias=;ID=809-563-E_coli_genome;pvalue=5.28e-05;qvalue= 0.515;sequence=AAAATTATT;
E_coli_genome	fimo	Nucleotide motif (loose)	2714165	2714173	42.8	+	.	Motif 809_gi;Alias=;ID=809-564-E_coli_genome;pvalue=5.28e-05;qvalue= 0.515;sequence=AAAAATATT;
E_coli_genome	fimo	Nucleotide motif (loose)	2716466	2716474	42.8	+	.	Motif 809_gi;Alias=;ID=809-565-E_coli_genome;pvalue=5.28e-05;qvalue= 0.515;sequence=AAAATTATT;
E_coli_genome	fimo	Nucleotide motif (loose)	2725815	2725823	42.8	+	.	Motif 809_gi;Alias=;ID=809-566-E_coli_genome;pvalue=5.28e-05;qvalue= 0.515;sequence=AATATTATA;
E_coli_genome	fimo	Nucleotide motif (loose)	2725815	2725823	42.8	-	.	Motif 809_gi;Alias=;ID=809-567-E_coli_genome;pvalue=5.28e-05;qvalue= 0.515;sequence=TATAATATT;
E_coli_genome	fimo	Nucleotide motif (loose)	2731488	2731496	42.8	+	.	Motif 809_gi;Alias=;ID=809-568-E_coli_genome;pvalue=5.28e-05;qvalue= 0.515;sequence=AAAAATATA;
E_coli_genome	fimo	Nucleotide motif (loose)	2733681	2733689	42.8	-	.	Motif 809_gi;Alias=;ID=809-569-E_coli_genome;pvalue=5.28e-05;qvalue= 0.515;sequence=AAAAATATA;
E_coli_genome	fimo	Nucleotide motif (loose)	2737801	2737809	42.8	+	.	Motif 809_gi;Alias=;ID=809-570-E_coli_genome;pvalue=5.28e-05;qvalue= 0.515;sequence=AAAATTATT;
E_coli_genome	fimo	Nucleotide motif (loose)	2751697	2751705	42.8	+	.	Motif 809_gi;Alias=;ID=809-571-E_coli_genome;pvalue=5.28e-05;qvalue= 0.515;sequence=AAAATTATT;
E_coli_genome	fimo	Nucleotide motif (loose)	2757398	2757406	42.8	+	.	Motif 809_gi;Alias=;ID=809-572-E_coli_genome;pvalue=5.28e-05;qvalue= 0.515;sequence=TAAAATATT;
E_coli_genome	fimo	Nucleotide motif (loose)	2760245	2760253	42.8	+	.	Motif 809_gi;Alias=;ID=809-573-E_coli_genome;pvalue=5.28e-05;qvalue= 0.515;sequence=AAAAATATT;
E_coli_genome	fimo	Nucleotide motif (loose)	2766335	2766343	42.8	+	.	Motif 809_gi;Alias=;ID=809-574-E_coli_genome;pvalue=5.28e-05;qvalue= 0.515;sequence=AAAATTATT;
E_coli_genome	fimo	Nucleotide motif (loose)	2767218	2767226	42.8	+	.	Motif 809_gi;Alias=;ID=809-575-E_coli_genome;pvalue=5.28e-05;qvalue= 0.515;sequence=AAAATTATT;
E_coli_genome	fimo	Nucleotide motif (loose)	2773442	2773450	42.8	-	.	Motif 809_gi;Alias=;ID=809-576-E_coli_genome;pvalue=5.28e-05;qvalue= 0.515;sequence=TAAAATATT;
E_coli_genome	fimo	Nucleotide motif (loose)	2773687	2773695	42.8	+	.	Motif 809_gi;Alias=;ID=809-577-E_coli_genome;pvalue=5.28e-05;qvalue= 0.515;sequence=AATAATATT;
E_coli_genome	fimo	Nucleotide motif (loose)	2773687	2773695	42.8	-	.	Motif 809_gi;Alias=;ID=809-578-E_coli_genome;pvalue=5.28e-05;qvalue= 0.515;sequence=AATATTATT;
E_coli_genome	fimo	Nucleotide motif (loose)	2774411	2774419	42.8	+	.	Motif 809_gi;Alias=;ID=809-579-E_coli_genome;pvalue=5.28e-05;qvalue= 0.515;sequence=AAAAATATA;
E_coli_genome	fimo	Nucleotide motif (loose)	2774649	2774657	42.8	+	.	Motif 809_gi;Alias=;ID=809-580-E_coli_genome;pvalue=5.28e-05;qvalue= 0.515;sequence=TAAAATATA;
E_coli_genome	fimo	Nucleotide motif (loose)	2783995	2784003	42.8	+	.	Motif 809_gi;Alias=;ID=809-581-E_coli_genome;pvalue=5.28e-05;qvalue= 0.515;sequence=TAAATTATA;
E_coli_genome	fimo	Nucleotide motif (loose)	2784142	2784150	42.8	+	.	Motif 809_gi;Alias=;ID=809-582-E_coli_genome;pvalue=5.28e-05;qvalue= 0.515;sequence=TATATTATT;
E_coli_genome	fimo	Nucleotide motif (loose)	2784142	2784150	42.8	-	.	Motif 809_gi;Alias=;ID=809-583-E_coli_genome;pvalue=5.28e-05;qvalue= 0.515;sequence=AATAATATA;
E_coli_genome	fimo	Nucleotide motif (loose)	2785209	2785217	42.8	-	.	Motif 809_gi;Alias=;ID=809-584-E_coli_genome;pvalue=5.28e-05;qvalue= 0.515;sequence=TAAATTATA;
E_coli_genome	fimo	Nucleotide motif (loose)	2786073	2786081	42.8	+	.	Motif 809_gi;Alias=;ID=809-585-E_coli_genome;pvalue=5.28e-05;qvalue= 0.515;sequence=AATAATATA;
E_coli_genome	fimo	Nucleotide motif (loose)	2786073	2786081	42.8	-	.	Motif 809_gi;Alias=;ID=809-586-E_coli_genome;pvalue=5.28e-05;qvalue= 0.515;sequence=TATATTATT;
E_coli_genome	fimo	Nucleotide motif (loose)	2786523	2786531	42.8	+	.	Motif 809_gi;Alias=;ID=809-587-E_coli_genome;pvalue=5.28e-05;qvalue= 0.515;sequence=AATATTATT;
E_coli_genome	fimo	Nucleotide motif (loose)	2786523	2786531	42.8	-	.	Motif 809_gi;Alias=;ID=809-588-E_coli_genome;pvalue=5.28e-05;qvalue= 0.515;sequence=AATAATATT;
E_coli_genome	fimo	Nucleotide motif (loose)	2786895	2786903	42.8	+	.	Motif 809_gi;Alias=;ID=809-589-E_coli_genome;pvalue=5.28e-05;qvalue= 0.515;sequence=TATAATATT;
E_coli_genome	fimo	Nucleotide motif (loose)	2786895	2786903	42.8	-	.	Motif 809_gi;Alias=;ID=809-590-E_coli_genome;pvalue=5.28e-05;qvalue= 0.515;sequence=AATATTATA;
E_coli_genome	fimo	Nucleotide motif (loose)	2786939	2786947	42.8	+	.	Motif 809_gi;Alias=;ID=809-591-E_coli_genome;pvalue=5.28e-05;qvalue= 0.515;sequence=TAAAATATT;
E_coli_genome	fimo	Nucleotide motif (loose)	2787760	2787768	42.8	+	.	Motif 809_gi;Alias=;ID=809-592-E_coli_genome;pvalue=5.28e-05;qvalue= 0.515;sequence=AAAATTATA;
E_coli_genome	fimo	Nucleotide motif (loose)	2788645	2788653	42.8	-	.	Motif 809_gi;Alias=;ID=809-593-E_coli_genome;pvalue=5.28e-05;qvalue= 0.515;sequence=TAAATTATA;
E_coli_genome	fimo	Nucleotide motif (loose)	2799008	2799016	42.8	-	.	Motif 809_gi;Alias=;ID=809-594-E_coli_genome;pvalue=5.28e-05;qvalue= 0.515;sequence=TAAAATATT;
E_coli_genome	fimo	Nucleotide motif (loose)	2802942	2802950	42.8	-	.	Motif 809_gi;Alias=;ID=809-595-E_coli_genome;pvalue=5.28e-05;qvalue= 0.515;sequence=TAAAATATT;
E_coli_genome	fimo	Nucleotide motif (loose)	2804847	2804855	42.8	+	.	Motif 809_gi;Alias=;ID=809-596-E_coli_genome;pvalue=5.28e-05;qvalue= 0.515;sequence=TAAAATATT;
E_coli_genome	fimo	Nucleotide motif (loose)	2805366	2805374	42.8	+	.	Motif 809_gi;Alias=;ID=809-597-E_coli_genome;pvalue=5.28e-05;qvalue= 0.515;sequence=TATATTATT;
E_coli_genome	fimo	Nucleotide motif (loose)	2805366	2805374	42.8	-	.	Motif 809_gi;Alias=;ID=809-598-E_coli_genome;pvalue=5.28e-05;qvalue= 0.515;sequence=AATAATATA;
E_coli_genome	fimo	Nucleotide motif (loose)	2806541	2806549	42.8	+	.	Motif 809_gi;Alias=;ID=809-599-E_coli_genome;pvalue=5.28e-05;qvalue= 0.515;sequence=AAAATTATT;
E_coli_genome	fimo	Nucleotide motif (loose)	2809585	2809593	42.8	+	.	Motif 809_gi;Alias=;ID=809-600-E_coli_genome;pvalue=5.28e-05;qvalue= 0.515;sequence=TATAATATT;
E_coli_genome	fimo	Nucleotide motif (loose)	2809585	2809593	42.8	-	.	Motif 809_gi;Alias=;ID=809-601-E_coli_genome;pvalue=5.28e-05;qvalue= 0.515;sequence=AATATTATA;
E_coli_genome	fimo	Nucleotide motif (loose)	2819377	2819385	42.8	+	.	Motif 809_gi;Alias=;ID=809-602-E_coli_genome;pvalue=5.28e-05;qvalue= 0.515;sequence=TATATTATT;
E_coli_genome	fimo	Nucleotide motif (loose)	2819377	2819385	42.8	-	.	Motif 809_gi;Alias=;ID=809-603-E_coli_genome;pvalue=5.28e-05;qvalue= 0.515;sequence=AATAATATA;
E_coli_genome	fimo	Nucleotide motif (loose)	2825721	2825729	42.8	+	.	Motif 809_gi;Alias=;ID=809-604-E_coli_genome;pvalue=5.28e-05;qvalue= 0.515;sequence=TAAAATATT;
E_coli_genome	fimo	Nucleotide motif (loose)	2833966	2833974	42.8	+	.	Motif 809_gi;Alias=;ID=809-605-E_coli_genome;pvalue=5.28e-05;qvalue= 0.515;sequence=AAAAATATT;
E_coli_genome	fimo	Nucleotide motif (loose)	2839339	2839347	42.8	+	.	Motif 809_gi;Alias=;ID=809-606-E_coli_genome;pvalue=5.28e-05;qvalue= 0.515;sequence=AAAAATATT;
E_coli_genome	fimo	Nucleotide motif (loose)	2852766	2852774	42.8	-	.	Motif 809_gi;Alias=;ID=809-607-E_coli_genome;pvalue=5.28e-05;qvalue= 0.515;sequence=AAAATTATA;
E_coli_genome	fimo	Nucleotide motif (loose)	2859127	2859135	42.8	-	.	Motif 809_gi;Alias=;ID=809-608-E_coli_genome;pvalue=5.28e-05;qvalue= 0.515;sequence=TAAAATATT;
E_coli_genome	fimo	Nucleotide motif (loose)	2861961	2861969	42.8	+	.	Motif 809_gi;Alias=;ID=809-609-E_coli_genome;pvalue=5.28e-05;qvalue= 0.515;sequence=AAAATTATT;
E_coli_genome	fimo	Nucleotide motif (loose)	2884258	2884266	42.8	+	.	Motif 809_gi;Alias=;ID=809-610-E_coli_genome;pvalue=5.28e-05;qvalue= 0.515;sequence=AAAAATATA;
E_coli_genome	fimo	Nucleotide motif (loose)	2884416	2884424	42.8	+	.	Motif 809_gi;Alias=;ID=809-611-E_coli_genome;pvalue=5.28e-05;qvalue= 0.515;sequence=TAAAATATT;
E_coli_genome	fimo	Nucleotide motif (loose)	2899707	2899715	42.8	+	.	Motif 809_gi;Alias=;ID=809-612-E_coli_genome;pvalue=5.28e-05;qvalue= 0.515;sequence=AATATTATA;
E_coli_genome	fimo	Nucleotide motif (loose)	2899707	2899715	42.8	-	.	Motif 809_gi;Alias=;ID=809-613-E_coli_genome;pvalue=5.28e-05;qvalue= 0.515;sequence=TATAATATT;
E_coli_genome	fimo	Nucleotide motif (loose)	2899827	2899835	42.8	-	.	Motif 809_gi;Alias=;ID=809-614-E_coli_genome;pvalue=5.28e-05;qvalue= 0.515;sequence=AAAATTATT;
E_coli_genome	fimo	Nucleotide motif (loose)	2900434	2900442	42.8	-	.	Motif 809_gi;Alias=;ID=809-615-E_coli_genome;pvalue=5.28e-05;qvalue= 0.515;sequence=AAAATTATT;
E_coli_genome	fimo	Nucleotide motif (loose)	2903760	2903768	42.8	+	.	Motif 809_gi;Alias=;ID=809-616-E_coli_genome;pvalue=5.28e-05;qvalue= 0.515;sequence=AAAAATATA;
E_coli_genome	fimo	Nucleotide motif (loose)	2904582	2904590	42.8	-	.	Motif 809_gi;Alias=;ID=809-617-E_coli_genome;pvalue=5.28e-05;qvalue= 0.515;sequence=AAAATTATT;
E_coli_genome	fimo	Nucleotide motif (loose)	2905608	2905616	42.8	+	.	Motif 809_gi;Alias=;ID=809-618-E_coli_genome;pvalue=5.28e-05;qvalue= 0.515;sequence=AAAATTATA;
E_coli_genome	fimo	Nucleotide motif (loose)	2909646	2909654	42.8	+	.	Motif 809_gi;Alias=;ID=809-619-E_coli_genome;pvalue=5.28e-05;qvalue= 0.515;sequence=AAAAATATA;
E_coli_genome	fimo	Nucleotide motif (loose)	2933890	2933898	42.8	+	.	Motif 809_gi;Alias=;ID=809-620-E_coli_genome;pvalue=5.28e-05;qvalue= 0.515;sequence=AAAAATATT;
E_coli_genome	fimo	Nucleotide motif (loose)	2941646	2941654	42.8	+	.	Motif 809_gi;Alias=;ID=809-621-E_coli_genome;pvalue=5.28e-05;qvalue= 0.515;sequence=TAAATTATT;
E_coli_genome	fimo	Nucleotide motif (loose)	2969228	2969236	42.8	+	.	Motif 809_gi;Alias=;ID=809-622-E_coli_genome;pvalue=5.28e-05;qvalue= 0.515;sequence=TAAAATATT;
E_coli_genome	fimo	Nucleotide motif (loose)	2970504	2970512	42.8	+	.	Motif 809_gi;Alias=;ID=809-623-E_coli_genome;pvalue=5.28e-05;qvalue= 0.515;sequence=AATATTATT;
E_coli_genome	fimo	Nucleotide motif (loose)	2970504	2970512	42.8	-	.	Motif 809_gi;Alias=;ID=809-624-E_coli_genome;pvalue=5.28e-05;qvalue= 0.515;sequence=AATAATATT;
E_coli_genome	fimo	Nucleotide motif (loose)	2987734	2987742	42.8	-	.	Motif 809_gi;Alias=;ID=809-625-E_coli_genome;pvalue=5.28e-05;qvalue= 0.515;sequence=AAAAATATA;
E_coli_genome	fimo	Nucleotide motif (loose)	2989709	2989717	42.8	+	.	Motif 809_gi;Alias=;ID=809-626-E_coli_genome;pvalue=5.28e-05;qvalue= 0.515;sequence=TATAATATA;
E_coli_genome	fimo	Nucleotide motif (loose)	2989709	2989717	42.8	-	.	Motif 809_gi;Alias=;ID=809-627-E_coli_genome;pvalue=5.28e-05;qvalue= 0.515;sequence=TATATTATA;
E_coli_genome	fimo	Nucleotide motif (loose)	2990678	2990686	42.8	+	.	Motif 809_gi;Alias=;ID=809-628-E_coli_genome;pvalue=5.28e-05;qvalue= 0.515;sequence=TAAATTATA;
E_coli_genome	fimo	Nucleotide motif (loose)	2991148	2991156	42.8	+	.	Motif 809_gi;Alias=;ID=809-629-E_coli_genome;pvalue=5.28e-05;qvalue= 0.515;sequence=AAAAATATA;
E_coli_genome	fimo	Nucleotide motif (loose)	2992277	2992285	42.8	+	.	Motif 809_gi;Alias=;ID=809-630-E_coli_genome;pvalue=5.28e-05;qvalue= 0.515;sequence=AAAAATATT;
E_coli_genome	fimo	Nucleotide motif (loose)	2992280	2992288	42.8	+	.	Motif 809_gi;Alias=;ID=809-631-E_coli_genome;pvalue=5.28e-05;qvalue= 0.515;sequence=AATATTATT;
E_coli_genome	fimo	Nucleotide motif (loose)	2992280	2992288	42.8	-	.	Motif 809_gi;Alias=;ID=809-632-E_coli_genome;pvalue=5.28e-05;qvalue= 0.515;sequence=AATAATATT;
E_coli_genome	fimo	Nucleotide motif (loose)	2993659	2993667	42.8	-	.	Motif 809_gi;Alias=;ID=809-633-E_coli_genome;pvalue=5.28e-05;qvalue= 0.515;sequence=TAAATTATT;
E_coli_genome	fimo	Nucleotide motif (loose)	2995263	2995271	42.8	+	.	Motif 809_gi;Alias=;ID=809-634-E_coli_genome;pvalue=5.28e-05;qvalue= 0.515;sequence=TAAAATATT;
E_coli_genome	fimo	Nucleotide motif (loose)	2998828	2998836	42.8	+	.	Motif 809_gi;Alias=;ID=809-635-E_coli_genome;pvalue=5.28e-05;qvalue= 0.515;sequence=TAAAATATT;
E_coli_genome	fimo	Nucleotide motif (loose)	3005184	3005192	42.8	+	.	Motif 809_gi;Alias=;ID=809-636-E_coli_genome;pvalue=5.28e-05;qvalue= 0.515;sequence=AATAATATT;
E_coli_genome	fimo	Nucleotide motif (loose)	3005187	3005195	42.8	+	.	Motif 809_gi;Alias=;ID=809-637-E_coli_genome;pvalue=5.28e-05;qvalue= 0.515;sequence=AATATTATT;
E_coli_genome	fimo	Nucleotide motif (loose)	3005184	3005192	42.8	-	.	Motif 809_gi;Alias=;ID=809-638-E_coli_genome;pvalue=5.28e-05;qvalue= 0.515;sequence=AATATTATT;
E_coli_genome	fimo	Nucleotide motif (loose)	3005187	3005195	42.8	-	.	Motif 809_gi;Alias=;ID=809-639-E_coli_genome;pvalue=5.28e-05;qvalue= 0.515;sequence=AATAATATT;
E_coli_genome	fimo	Nucleotide motif (loose)	3005302	3005310	42.8	-	.	Motif 809_gi;Alias=;ID=809-640-E_coli_genome;pvalue=5.28e-05;qvalue= 0.515;sequence=TAAAATATT;
E_coli_genome	fimo	Nucleotide motif (loose)	3015672	3015680	42.8	-	.	Motif 809_gi;Alias=;ID=809-641-E_coli_genome;pvalue=5.28e-05;qvalue= 0.515;sequence=AAAATTATT;
E_coli_genome	fimo	Nucleotide motif (loose)	3015854	3015862	42.8	-	.	Motif 809_gi;Alias=;ID=809-642-E_coli_genome;pvalue=5.28e-05;qvalue= 0.515;sequence=AAAATTATT;
E_coli_genome	fimo	Nucleotide motif (loose)	3024177	3024185	42.8	+	.	Motif 809_gi;Alias=;ID=809-643-E_coli_genome;pvalue=5.28e-05;qvalue= 0.515;sequence=AAAAATATA;
E_coli_genome	fimo	Nucleotide motif (loose)	3025601	3025609	42.8	+	.	Motif 809_gi;Alias=;ID=809-644-E_coli_genome;pvalue=5.28e-05;qvalue= 0.515;sequence=TAAAATATT;
E_coli_genome	fimo	Nucleotide motif (loose)	3031020	3031028	42.8	-	.	Motif 809_gi;Alias=;ID=809-645-E_coli_genome;pvalue=5.28e-05;qvalue= 0.515;sequence=AAAATTATA;
E_coli_genome	fimo	Nucleotide motif (loose)	3041425	3041433	42.8	+	.	Motif 809_gi;Alias=;ID=809-646-E_coli_genome;pvalue=5.28e-05;qvalue= 0.515;sequence=AAAAATATA;
E_coli_genome	fimo	Nucleotide motif (loose)	3058475	3058483	42.8	+	.	Motif 809_gi;Alias=;ID=809-647-E_coli_genome;pvalue=5.28e-05;qvalue= 0.515;sequence=AATAATATT;
E_coli_genome	fimo	Nucleotide motif (loose)	3058475	3058483	42.8	-	.	Motif 809_gi;Alias=;ID=809-648-E_coli_genome;pvalue=5.28e-05;qvalue= 0.515;sequence=AATATTATT;
E_coli_genome	fimo	Nucleotide motif (loose)	3060273	3060281	42.8	+	.	Motif 809_gi;Alias=;ID=809-649-E_coli_genome;pvalue=5.28e-05;qvalue= 0.515;sequence=AAAAATATT;
E_coli_genome	fimo	Nucleotide motif (loose)	3067111	3067119	42.8	+	.	Motif 809_gi;Alias=;ID=809-650-E_coli_genome;pvalue=5.28e-05;qvalue= 0.515;sequence=AATATTATT;
E_coli_genome	fimo	Nucleotide motif (loose)	3067111	3067119	42.8	-	.	Motif 809_gi;Alias=;ID=809-651-E_coli_genome;pvalue=5.28e-05;qvalue= 0.515;sequence=AATAATATT;
E_coli_genome	fimo	Nucleotide motif (loose)	3067336	3067344	42.8	+	.	Motif 809_gi;Alias=;ID=809-652-E_coli_genome;pvalue=5.28e-05;qvalue= 0.515;sequence=AATATTATT;
E_coli_genome	fimo	Nucleotide motif (loose)	3067336	3067344	42.8	-	.	Motif 809_gi;Alias=;ID=809-653-E_coli_genome;pvalue=5.28e-05;qvalue= 0.515;sequence=AATAATATT;
E_coli_genome	fimo	Nucleotide motif (loose)	3069280	3069288	42.8	+	.	Motif 809_gi;Alias=;ID=809-654-E_coli_genome;pvalue=5.28e-05;qvalue= 0.515;sequence=AATAATATT;
E_coli_genome	fimo	Nucleotide motif (loose)	3069280	3069288	42.8	-	.	Motif 809_gi;Alias=;ID=809-655-E_coli_genome;pvalue=5.28e-05;qvalue= 0.515;sequence=AATATTATT;
E_coli_genome	fimo	Nucleotide motif (loose)	3069295	3069303	42.8	-	.	Motif 809_gi;Alias=;ID=809-656-E_coli_genome;pvalue=5.28e-05;qvalue= 0.515;sequence=AAAATTATT;
E_coli_genome	fimo	Nucleotide motif (loose)	3099584	3099592	42.8	-	.	Motif 809_gi;Alias=;ID=809-657-E_coli_genome;pvalue=5.28e-05;qvalue= 0.515;sequence=TAAATTATT;
E_coli_genome	fimo	Nucleotide motif (loose)	3105387	3105395	42.8	+	.	Motif 809_gi;Alias=;ID=809-658-E_coli_genome;pvalue=5.28e-05;qvalue= 0.515;sequence=AATATTATT;
E_coli_genome	fimo	Nucleotide motif (loose)	3105387	3105395	42.8	-	.	Motif 809_gi;Alias=;ID=809-659-E_coli_genome;pvalue=5.28e-05;qvalue= 0.515;sequence=AATAATATT;
E_coli_genome	fimo	Nucleotide motif (loose)	3121353	3121361	42.8	+	.	Motif 809_gi;Alias=;ID=809-660-E_coli_genome;pvalue=5.28e-05;qvalue= 0.515;sequence=TAAAATATA;
E_coli_genome	fimo	Nucleotide motif (loose)	3124770	3124778	42.8	+	.	Motif 809_gi;Alias=;ID=809-661-E_coli_genome;pvalue=5.28e-05;qvalue= 0.515;sequence=AATATTATT;
E_coli_genome	fimo	Nucleotide motif (loose)	3124770	3124778	42.8	-	.	Motif 809_gi;Alias=;ID=809-662-E_coli_genome;pvalue=5.28e-05;qvalue= 0.515;sequence=AATAATATT;
E_coli_genome	fimo	Nucleotide motif (loose)	3134093	3134101	42.8	-	.	Motif 809_gi;Alias=;ID=809-663-E_coli_genome;pvalue=5.28e-05;qvalue= 0.515;sequence=AAAAATATT;
E_coli_genome	fimo	Nucleotide motif (loose)	3151970	3151978	42.8	+	.	Motif 809_gi;Alias=;ID=809-664-E_coli_genome;pvalue=5.28e-05;qvalue= 0.515;sequence=TAAATTATT;
E_coli_genome	fimo	Nucleotide motif (loose)	3172328	3172336	42.8	+	.	Motif 809_gi;Alias=;ID=809-665-E_coli_genome;pvalue=5.28e-05;qvalue= 0.515;sequence=TAAATTATT;
E_coli_genome	fimo	Nucleotide motif (loose)	3172879	3172887	42.8	+	.	Motif 809_gi;Alias=;ID=809-666-E_coli_genome;pvalue=5.28e-05;qvalue= 0.515;sequence=AAAAATATA;
E_coli_genome	fimo	Nucleotide motif (loose)	3178062	3178070	42.8	-	.	Motif 809_gi;Alias=;ID=809-667-E_coli_genome;pvalue=5.28e-05;qvalue= 0.515;sequence=AAAATTATT;
E_coli_genome	fimo	Nucleotide motif (loose)	3186067	3186075	42.8	+	.	Motif 809_gi;Alias=;ID=809-668-E_coli_genome;pvalue=5.28e-05;qvalue= 0.515;sequence=AAAAATATT;
E_coli_genome	fimo	Nucleotide motif (loose)	3190807	3190815	42.8	-	.	Motif 809_gi;Alias=;ID=809-669-E_coli_genome;pvalue=5.28e-05;qvalue= 0.515;sequence=TAAAATATT;
E_coli_genome	fimo	Nucleotide motif (loose)	3191433	3191441	42.8	-	.	Motif 809_gi;Alias=;ID=809-670-E_coli_genome;pvalue=5.28e-05;qvalue= 0.515;sequence=TAAAATATT;
E_coli_genome	fimo	Nucleotide motif (loose)	3204143	3204151	42.8	+	.	Motif 809_gi;Alias=;ID=809-671-E_coli_genome;pvalue=5.28e-05;qvalue= 0.515;sequence=TAAATTATT;
E_coli_genome	fimo	Nucleotide motif (loose)	3206386	3206394	42.8	+	.	Motif 809_gi;Alias=;ID=809-672-E_coli_genome;pvalue=5.28e-05;qvalue= 0.515;sequence=AAAAATATA;
E_coli_genome	fimo	Nucleotide motif (loose)	3226324	3226332	42.8	+	.	Motif 809_gi;Alias=;ID=809-673-E_coli_genome;pvalue=5.28e-05;qvalue= 0.515;sequence=AATAATATT;
E_coli_genome	fimo	Nucleotide motif (loose)	3226324	3226332	42.8	-	.	Motif 809_gi;Alias=;ID=809-674-E_coli_genome;pvalue=5.28e-05;qvalue= 0.515;sequence=AATATTATT;
E_coli_genome	fimo	Nucleotide motif (loose)	3227739	3227747	42.8	-	.	Motif 809_gi;Alias=;ID=809-675-E_coli_genome;pvalue=5.28e-05;qvalue= 0.515;sequence=AAAAATATA;
E_coli_genome	fimo	Nucleotide motif (loose)	3243374	3243382	42.8	-	.	Motif 809_gi;Alias=;ID=809-676-E_coli_genome;pvalue=5.28e-05;qvalue= 0.515;sequence=AAAAATATT;
E_coli_genome	fimo	Nucleotide motif (loose)	3245824	3245832	42.8	+	.	Motif 809_gi;Alias=;ID=809-677-E_coli_genome;pvalue=5.28e-05;qvalue= 0.515;sequence=TATATTATT;
E_coli_genome	fimo	Nucleotide motif (loose)	3245824	3245832	42.8	-	.	Motif 809_gi;Alias=;ID=809-678-E_coli_genome;pvalue=5.28e-05;qvalue= 0.515;sequence=AATAATATA;
E_coli_genome	fimo	Nucleotide motif (loose)	3252729	3252737	42.8	-	.	Motif 809_gi;Alias=;ID=809-679-E_coli_genome;pvalue=5.28e-05;qvalue= 0.515;sequence=TAAATTATT;
E_coli_genome	fimo	Nucleotide motif (loose)	3252750	3252758	42.8	+	.	Motif 809_gi;Alias=;ID=809-680-E_coli_genome;pvalue=5.28e-05;qvalue= 0.515;sequence=TAAAATATT;
E_coli_genome	fimo	Nucleotide motif (loose)	3253314	3253322	42.8	+	.	Motif 809_gi;Alias=;ID=809-681-E_coli_genome;pvalue=5.28e-05;qvalue= 0.515;sequence=AATATTATT;
E_coli_genome	fimo	Nucleotide motif (loose)	3253314	3253322	42.8	-	.	Motif 809_gi;Alias=;ID=809-682-E_coli_genome;pvalue=5.28e-05;qvalue= 0.515;sequence=AATAATATT;
E_coli_genome	fimo	Nucleotide motif (loose)	3267489	3267497	42.8	-	.	Motif 809_gi;Alias=;ID=809-683-E_coli_genome;pvalue=5.28e-05;qvalue= 0.515;sequence=TAAAATATT;
E_coli_genome	fimo	Nucleotide motif (loose)	3269320	3269328	42.8	+	.	Motif 809_gi;Alias=;ID=809-684-E_coli_genome;pvalue=5.28e-05;qvalue= 0.515;sequence=AAAAATATA;
E_coli_genome	fimo	Nucleotide motif (loose)	3269547	3269555	42.8	-	.	Motif 809_gi;Alias=;ID=809-685-E_coli_genome;pvalue=5.28e-05;qvalue= 0.515;sequence=TAAAATATT;
E_coli_genome	fimo	Nucleotide motif (loose)	3274124	3274132	42.8	+	.	Motif 809_gi;Alias=;ID=809-686-E_coli_genome;pvalue=5.28e-05;qvalue= 0.515;sequence=TAAAATATT;
E_coli_genome	fimo	Nucleotide motif (loose)	3275067	3275075	42.8	+	.	Motif 809_gi;Alias=;ID=809-687-E_coli_genome;pvalue=5.28e-05;qvalue= 0.515;sequence=AATATTATT;
E_coli_genome	fimo	Nucleotide motif (loose)	3275067	3275075	42.8	-	.	Motif 809_gi;Alias=;ID=809-688-E_coli_genome;pvalue=5.28e-05;qvalue= 0.515;sequence=AATAATATT;
E_coli_genome	fimo	Nucleotide motif (loose)	3284117	3284125	42.8	+	.	Motif 809_gi;Alias=;ID=809-689-E_coli_genome;pvalue=5.28e-05;qvalue= 0.515;sequence=AATAATATA;
E_coli_genome	fimo	Nucleotide motif (loose)	3284117	3284125	42.8	-	.	Motif 809_gi;Alias=;ID=809-690-E_coli_genome;pvalue=5.28e-05;qvalue= 0.515;sequence=TATATTATT;
E_coli_genome	fimo	Nucleotide motif (loose)	3284132	3284140	42.8	+	.	Motif 809_gi;Alias=;ID=809-691-E_coli_genome;pvalue=5.28e-05;qvalue= 0.515;sequence=AAAATTATA;
E_coli_genome	fimo	Nucleotide motif (loose)	3284137	3284145	42.8	+	.	Motif 809_gi;Alias=;ID=809-692-E_coli_genome;pvalue=5.28e-05;qvalue= 0.515;sequence=TATATTATT;
E_coli_genome	fimo	Nucleotide motif (loose)	3284137	3284145	42.8	-	.	Motif 809_gi;Alias=;ID=809-693-E_coli_genome;pvalue=5.28e-05;qvalue= 0.515;sequence=AATAATATA;
E_coli_genome	fimo	Nucleotide motif (loose)	3288785	3288793	42.8	+	.	Motif 809_gi;Alias=;ID=809-694-E_coli_genome;pvalue=5.28e-05;qvalue= 0.515;sequence=AAAAATATA;
E_coli_genome	fimo	Nucleotide motif (loose)	3305932	3305940	42.8	+	.	Motif 809_gi;Alias=;ID=809-695-E_coli_genome;pvalue=5.28e-05;qvalue= 0.515;sequence=TATATTATT;
E_coli_genome	fimo	Nucleotide motif (loose)	3305932	3305940	42.8	-	.	Motif 809_gi;Alias=;ID=809-696-E_coli_genome;pvalue=5.28e-05;qvalue= 0.515;sequence=AATAATATA;
E_coli_genome	fimo	Nucleotide motif (loose)	3321174	3321182	42.8	+	.	Motif 809_gi;Alias=;ID=809-697-E_coli_genome;pvalue=5.28e-05;qvalue= 0.515;sequence=AATAATATT;
E_coli_genome	fimo	Nucleotide motif (loose)	3321174	3321182	42.8	-	.	Motif 809_gi;Alias=;ID=809-698-E_coli_genome;pvalue=5.28e-05;qvalue= 0.515;sequence=AATATTATT;
E_coli_genome	fimo	Nucleotide motif (loose)	3343038	3343046	42.8	+	.	Motif 809_gi;Alias=;ID=809-699-E_coli_genome;pvalue=5.28e-05;qvalue= 0.515;sequence=AATATTATT;
E_coli_genome	fimo	Nucleotide motif (loose)	3343038	3343046	42.8	-	.	Motif 809_gi;Alias=;ID=809-700-E_coli_genome;pvalue=5.28e-05;qvalue= 0.515;sequence=AATAATATT;
E_coli_genome	fimo	Nucleotide motif (loose)	3350619	3350627	42.8	-	.	Motif 809_gi;Alias=;ID=809-701-E_coli_genome;pvalue=5.28e-05;qvalue= 0.515;sequence=TAAATTATT;
E_coli_genome	fimo	Nucleotide motif (loose)	3367242	3367250	42.8	+	.	Motif 809_gi;Alias=;ID=809-702-E_coli_genome;pvalue=5.28e-05;qvalue= 0.515;sequence=TAAAATATA;
E_coli_genome	fimo	Nucleotide motif (loose)	3374796	3374804	42.8	+	.	Motif 809_gi;Alias=;ID=809-703-E_coli_genome;pvalue=5.28e-05;qvalue= 0.515;sequence=AAAAATATA;
E_coli_genome	fimo	Nucleotide motif (loose)	3375208	3375216	42.8	+	.	Motif 809_gi;Alias=;ID=809-704-E_coli_genome;pvalue=5.28e-05;qvalue= 0.515;sequence=TATATTATT;
E_coli_genome	fimo	Nucleotide motif (loose)	3375208	3375216	42.8	-	.	Motif 809_gi;Alias=;ID=809-705-E_coli_genome;pvalue=5.28e-05;qvalue= 0.515;sequence=AATAATATA;
E_coli_genome	fimo	Nucleotide motif (loose)	3401412	3401420	42.8	-	.	Motif 809_gi;Alias=;ID=809-706-E_coli_genome;pvalue=5.28e-05;qvalue= 0.515;sequence=AAAAATATT;
E_coli_genome	fimo	Nucleotide motif (loose)	3413587	3413595	42.8	+	.	Motif 809_gi;Alias=;ID=809-707-E_coli_genome;pvalue=5.28e-05;qvalue= 0.515;sequence=AATAATATA;
E_coli_genome	fimo	Nucleotide motif (loose)	3413594	3413602	42.8	+	.	Motif 809_gi;Alias=;ID=809-708-E_coli_genome;pvalue=5.28e-05;qvalue= 0.515;sequence=TATATTATT;
E_coli_genome	fimo	Nucleotide motif (loose)	3413587	3413595	42.8	-	.	Motif 809_gi;Alias=;ID=809-709-E_coli_genome;pvalue=5.28e-05;qvalue= 0.515;sequence=TATATTATT;
E_coli_genome	fimo	Nucleotide motif (loose)	3413594	3413602	42.8	-	.	Motif 809_gi;Alias=;ID=809-710-E_coli_genome;pvalue=5.28e-05;qvalue= 0.515;sequence=AATAATATA;
E_coli_genome	fimo	Nucleotide motif (loose)	3418669	3418677	42.8	+	.	Motif 809_gi;Alias=;ID=809-711-E_coli_genome;pvalue=5.28e-05;qvalue= 0.515;sequence=TAAAATATT;
E_coli_genome	fimo	Nucleotide motif (loose)	3422520	3422528	42.8	+	.	Motif 809_gi;Alias=;ID=809-712-E_coli_genome;pvalue=5.28e-05;qvalue= 0.515;sequence=AAAAATATA;
E_coli_genome	fimo	Nucleotide motif (loose)	3450539	3450547	42.8	+	.	Motif 809_gi;Alias=;ID=809-713-E_coli_genome;pvalue=5.28e-05;qvalue= 0.515;sequence=AAAATTATT;
E_coli_genome	fimo	Nucleotide motif (loose)	3470044	3470052	42.8	-	.	Motif 809_gi;Alias=;ID=809-714-E_coli_genome;pvalue=5.28e-05;qvalue= 0.515;sequence=TAAATTATT;
E_coli_genome	fimo	Nucleotide motif (loose)	3478703	3478711	42.8	+	.	Motif 809_gi;Alias=;ID=809-715-E_coli_genome;pvalue=5.28e-05;qvalue= 0.515;sequence=AATATTATT;
E_coli_genome	fimo	Nucleotide motif (loose)	3478703	3478711	42.8	-	.	Motif 809_gi;Alias=;ID=809-716-E_coli_genome;pvalue=5.28e-05;qvalue= 0.515;sequence=AATAATATT;
E_coli_genome	fimo	Nucleotide motif (loose)	3481931	3481939	42.8	+	.	Motif 809_gi;Alias=;ID=809-717-E_coli_genome;pvalue=5.28e-05;qvalue= 0.515;sequence=AAAATTATT;
E_coli_genome	fimo	Nucleotide motif (loose)	3484567	3484575	42.8	+	.	Motif 809_gi;Alias=;ID=809-718-E_coli_genome;pvalue=5.28e-05;qvalue= 0.515;sequence=TAAAATATT;
E_coli_genome	fimo	Nucleotide motif (loose)	3489776	3489784	42.8	-	.	Motif 809_gi;Alias=;ID=809-719-E_coli_genome;pvalue=5.28e-05;qvalue= 0.515;sequence=AAAATTATT;
E_coli_genome	fimo	Nucleotide motif (loose)	3499715	3499723	42.8	+	.	Motif 809_gi;Alias=;ID=809-720-E_coli_genome;pvalue=5.28e-05;qvalue= 0.515;sequence=AAAAATATT;
E_coli_genome	fimo	Nucleotide motif (loose)	3553046	3553054	42.8	+	.	Motif 809_gi;Alias=;ID=809-721-E_coli_genome;pvalue=5.28e-05;qvalue= 0.515;sequence=AATAATATT;
E_coli_genome	fimo	Nucleotide motif (loose)	3553046	3553054	42.8	-	.	Motif 809_gi;Alias=;ID=809-722-E_coli_genome;pvalue=5.28e-05;qvalue= 0.515;sequence=AATATTATT;
E_coli_genome	fimo	Nucleotide motif (loose)	3562590	3562598	42.8	+	.	Motif 809_gi;Alias=;ID=809-723-E_coli_genome;pvalue=5.28e-05;qvalue= 0.515;sequence=AAAAATATA;
E_coli_genome	fimo	Nucleotide motif (loose)	3564821	3564829	42.8	+	.	Motif 809_gi;Alias=;ID=809-724-E_coli_genome;pvalue=5.28e-05;qvalue= 0.515;sequence=AAAAATATT;
E_coli_genome	fimo	Nucleotide motif (loose)	3581749	3581757	42.8	-	.	Motif 809_gi;Alias=;ID=809-725-E_coli_genome;pvalue=5.28e-05;qvalue= 0.515;sequence=TAAAATATT;
E_coli_genome	fimo	Nucleotide motif (loose)	3581998	3582006	42.8	+	.	Motif 809_gi;Alias=;ID=809-726-E_coli_genome;pvalue=5.28e-05;qvalue= 0.515;sequence=AATAATATT;
E_coli_genome	fimo	Nucleotide motif (loose)	3581998	3582006	42.8	-	.	Motif 809_gi;Alias=;ID=809-727-E_coli_genome;pvalue=5.28e-05;qvalue= 0.515;sequence=AATATTATT;
E_coli_genome	fimo	Nucleotide motif (loose)	3582320	3582328	42.8	+	.	Motif 809_gi;Alias=;ID=809-728-E_coli_genome;pvalue=5.28e-05;qvalue= 0.515;sequence=AAAATTATA;
E_coli_genome	fimo	Nucleotide motif (loose)	3582654	3582662	42.8	+	.	Motif 809_gi;Alias=;ID=809-729-E_coli_genome;pvalue=5.28e-05;qvalue= 0.515;sequence=AATAATATA;
E_coli_genome	fimo	Nucleotide motif (loose)	3582654	3582662	42.8	-	.	Motif 809_gi;Alias=;ID=809-730-E_coli_genome;pvalue=5.28e-05;qvalue= 0.515;sequence=TATATTATT;
E_coli_genome	fimo	Nucleotide motif (loose)	3582818	3582826	42.8	+	.	Motif 809_gi;Alias=;ID=809-731-E_coli_genome;pvalue=5.28e-05;qvalue= 0.515;sequence=TAAATTATA;
E_coli_genome	fimo	Nucleotide motif (loose)	3583015	3583023	42.8	+	.	Motif 809_gi;Alias=;ID=809-732-E_coli_genome;pvalue=5.28e-05;qvalue= 0.515;sequence=AAAAATATT;
E_coli_genome	fimo	Nucleotide motif (loose)	3584598	3584606	42.8	+	.	Motif 809_gi;Alias=;ID=809-733-E_coli_genome;pvalue=5.28e-05;qvalue= 0.515;sequence=TAAAATATT;
E_coli_genome	fimo	Nucleotide motif (loose)	3584722	3584730	42.8	+	.	Motif 809_gi;Alias=;ID=809-734-E_coli_genome;pvalue=5.28e-05;qvalue= 0.515;sequence=AATAATATA;
E_coli_genome	fimo	Nucleotide motif (loose)	3584722	3584730	42.8	-	.	Motif 809_gi;Alias=;ID=809-735-E_coli_genome;pvalue=5.28e-05;qvalue= 0.515;sequence=TATATTATT;
E_coli_genome	fimo	Nucleotide motif (loose)	3584740	3584748	42.8	+	.	Motif 809_gi;Alias=;ID=809-736-E_coli_genome;pvalue=5.28e-05;qvalue= 0.515;sequence=AATAATATT;
E_coli_genome	fimo	Nucleotide motif (loose)	3584740	3584748	42.8	-	.	Motif 809_gi;Alias=;ID=809-737-E_coli_genome;pvalue=5.28e-05;qvalue= 0.515;sequence=AATATTATT;
E_coli_genome	fimo	Nucleotide motif (loose)	3597933	3597941	42.8	+	.	Motif 809_gi;Alias=;ID=809-738-E_coli_genome;pvalue=5.28e-05;qvalue= 0.515;sequence=TAAATTATT;
E_coli_genome	fimo	Nucleotide motif (loose)	3612693	3612701	42.8	-	.	Motif 809_gi;Alias=;ID=809-739-E_coli_genome;pvalue=5.28e-05;qvalue= 0.515;sequence=TAAAATATT;
E_coli_genome	fimo	Nucleotide motif (loose)	3623428	3623436	42.8	+	.	Motif 809_gi;Alias=;ID=809-740-E_coli_genome;pvalue=5.28e-05;qvalue= 0.515;sequence=AAAAATATT;
E_coli_genome	fimo	Nucleotide motif (loose)	3623501	3623509	42.8	+	.	Motif 809_gi;Alias=;ID=809-741-E_coli_genome;pvalue=5.28e-05;qvalue= 0.515;sequence=AATAATATT;
E_coli_genome	fimo	Nucleotide motif (loose)	3623501	3623509	42.8	-	.	Motif 809_gi;Alias=;ID=809-742-E_coli_genome;pvalue=5.28e-05;qvalue= 0.515;sequence=AATATTATT;
E_coli_genome	fimo	Nucleotide motif (loose)	3624083	3624091	42.8	+	.	Motif 809_gi;Alias=;ID=809-743-E_coli_genome;pvalue=5.28e-05;qvalue= 0.515;sequence=AAAATTATA;
E_coli_genome	fimo	Nucleotide motif (loose)	3626780	3626788	42.8	+	.	Motif 809_gi;Alias=;ID=809-744-E_coli_genome;pvalue=5.28e-05;qvalue= 0.515;sequence=AAAAATATT;
E_coli_genome	fimo	Nucleotide motif (loose)	3632323	3632331	42.8	-	.	Motif 809_gi;Alias=;ID=809-745-E_coli_genome;pvalue=5.28e-05;qvalue= 0.515;sequence=AAAAATATA;
E_coli_genome	fimo	Nucleotide motif (loose)	3632886	3632894	42.8	+	.	Motif 809_gi;Alias=;ID=809-746-E_coli_genome;pvalue=5.28e-05;qvalue= 0.515;sequence=TAAATTATT;
E_coli_genome	fimo	Nucleotide motif (loose)	3633182	3633190	42.8	+	.	Motif 809_gi;Alias=;ID=809-747-E_coli_genome;pvalue=5.28e-05;qvalue= 0.515;sequence=AAAAATATT;
E_coli_genome	fimo	Nucleotide motif (loose)	3634016	3634024	42.8	+	.	Motif 809_gi;Alias=;ID=809-748-E_coli_genome;pvalue=5.28e-05;qvalue= 0.515;sequence=TAAATTATA;
E_coli_genome	fimo	Nucleotide motif (loose)	3636182	3636190	42.8	-	.	Motif 809_gi;Alias=;ID=809-749-E_coli_genome;pvalue=5.28e-05;qvalue= 0.515;sequence=AAAATTATT;
E_coli_genome	fimo	Nucleotide motif (loose)	3648774	3648782	42.8	+	.	Motif 809_gi;Alias=;ID=809-750-E_coli_genome;pvalue=5.28e-05;qvalue= 0.515;sequence=AAAATTATT;
E_coli_genome	fimo	Nucleotide motif (loose)	3664068	3664076	42.8	-	.	Motif 809_gi;Alias=;ID=809-751-E_coli_genome;pvalue=5.28e-05;qvalue= 0.515;sequence=TAAAATATT;
E_coli_genome	fimo	Nucleotide motif (loose)	3666098	3666106	42.8	+	.	Motif 809_gi;Alias=;ID=809-752-E_coli_genome;pvalue=5.28e-05;qvalue= 0.515;sequence=TATATTATT;
E_coli_genome	fimo	Nucleotide motif (loose)	3666098	3666106	42.8	-	.	Motif 809_gi;Alias=;ID=809-753-E_coli_genome;pvalue=5.28e-05;qvalue= 0.515;sequence=AATAATATA;
E_coli_genome	fimo	Nucleotide motif (loose)	3667697	3667705	42.8	+	.	Motif 809_gi;Alias=;ID=809-754-E_coli_genome;pvalue=5.28e-05;qvalue= 0.515;sequence=TATAATATA;
E_coli_genome	fimo	Nucleotide motif (loose)	3667697	3667705	42.8	-	.	Motif 809_gi;Alias=;ID=809-755-E_coli_genome;pvalue=5.28e-05;qvalue= 0.515;sequence=TATATTATA;
E_coli_genome	fimo	Nucleotide motif (loose)	3669469	3669477	42.8	-	.	Motif 809_gi;Alias=;ID=809-756-E_coli_genome;pvalue=5.28e-05;qvalue= 0.515;sequence=AAAAATATA;
E_coli_genome	fimo	Nucleotide motif (loose)	3671240	3671248	42.8	-	.	Motif 809_gi;Alias=;ID=809-757-E_coli_genome;pvalue=5.28e-05;qvalue= 0.515;sequence=AAAAATATT;
E_coli_genome	fimo	Nucleotide motif (loose)	3696697	3696705	42.8	+	.	Motif 809_gi;Alias=;ID=809-758-E_coli_genome;pvalue=5.28e-05;qvalue= 0.515;sequence=AAAATTATT;
E_coli_genome	fimo	Nucleotide motif (loose)	3712967	3712975	42.8	+	.	Motif 809_gi;Alias=;ID=809-759-E_coli_genome;pvalue=5.28e-05;qvalue= 0.515;sequence=AATATTATT;
E_coli_genome	fimo	Nucleotide motif (loose)	3712967	3712975	42.8	-	.	Motif 809_gi;Alias=;ID=809-760-E_coli_genome;pvalue=5.28e-05;qvalue= 0.515;sequence=AATAATATT;
E_coli_genome	fimo	Nucleotide motif (loose)	3726987	3726995	42.8	-	.	Motif 809_gi;Alias=;ID=809-761-E_coli_genome;pvalue=5.28e-05;qvalue= 0.515;sequence=AAAAATATT;
E_coli_genome	fimo	Nucleotide motif (loose)	3730409	3730417	42.8	+	.	Motif 809_gi;Alias=;ID=809-762-E_coli_genome;pvalue=5.28e-05;qvalue= 0.515;sequence=AAAATTATT;
E_coli_genome	fimo	Nucleotide motif (loose)	3733275	3733283	42.8	+	.	Motif 809_gi;Alias=;ID=809-763-E_coli_genome;pvalue=5.28e-05;qvalue= 0.515;sequence=AAAAATATT;
E_coli_genome	fimo	Nucleotide motif (loose)	3737214	3737222	42.8	-	.	Motif 809_gi;Alias=;ID=809-764-E_coli_genome;pvalue=5.28e-05;qvalue= 0.515;sequence=AAAAATATA;
E_coli_genome	fimo	Nucleotide motif (loose)	3743869	3743877	42.8	+	.	Motif 809_gi;Alias=;ID=809-765-E_coli_genome;pvalue=5.28e-05;qvalue= 0.515;sequence=AAAAATATT;
E_coli_genome	fimo	Nucleotide motif (loose)	3744043	3744051	42.8	+	.	Motif 809_gi;Alias=;ID=809-766-E_coli_genome;pvalue=5.28e-05;qvalue= 0.515;sequence=AATATTATT;
E_coli_genome	fimo	Nucleotide motif (loose)	3744043	3744051	42.8	-	.	Motif 809_gi;Alias=;ID=809-767-E_coli_genome;pvalue=5.28e-05;qvalue= 0.515;sequence=AATAATATT;
E_coli_genome	fimo	Nucleotide motif (loose)	3751965	3751973	42.8	+	.	Motif 809_gi;Alias=;ID=809-768-E_coli_genome;pvalue=5.28e-05;qvalue= 0.515;sequence=AAAATTATA;
E_coli_genome	fimo	Nucleotide motif (loose)	3752241	3752249	42.8	-	.	Motif 809_gi;Alias=;ID=809-769-E_coli_genome;pvalue=5.28e-05;qvalue= 0.515;sequence=AAAATTATT;
E_coli_genome	fimo	Nucleotide motif (loose)	3757645	3757653	42.8	+	.	Motif 809_gi;Alias=;ID=809-770-E_coli_genome;pvalue=5.28e-05;qvalue= 0.515;sequence=AAAAATATT;
E_coli_genome	fimo	Nucleotide motif (loose)	3766533	3766541	42.8	+	.	Motif 809_gi;Alias=;ID=809-771-E_coli_genome;pvalue=5.28e-05;qvalue= 0.515;sequence=AAAATTATA;
E_coli_genome	fimo	Nucleotide motif (loose)	3768502	3768510	42.8	+	.	Motif 809_gi;Alias=;ID=809-772-E_coli_genome;pvalue=5.28e-05;qvalue= 0.515;sequence=AATATTATA;
E_coli_genome	fimo	Nucleotide motif (loose)	3768502	3768510	42.8	-	.	Motif 809_gi;Alias=;ID=809-773-E_coli_genome;pvalue=5.28e-05;qvalue= 0.515;sequence=TATAATATT;
E_coli_genome	fimo	Nucleotide motif (loose)	3769712	3769720	42.8	+	.	Motif 809_gi;Alias=;ID=809-774-E_coli_genome;pvalue=5.28e-05;qvalue= 0.515;sequence=AAAAATATA;
E_coli_genome	fimo	Nucleotide motif (loose)	3769800	3769808	42.8	+	.	Motif 809_gi;Alias=;ID=809-775-E_coli_genome;pvalue=5.28e-05;qvalue= 0.515;sequence=AAAAATATA;
E_coli_genome	fimo	Nucleotide motif (loose)	3769932	3769940	42.8	-	.	Motif 809_gi;Alias=;ID=809-776-E_coli_genome;pvalue=5.28e-05;qvalue= 0.515;sequence=AAAAATATT;
E_coli_genome	fimo	Nucleotide motif (loose)	3771858	3771866	42.8	-	.	Motif 809_gi;Alias=;ID=809-777-E_coli_genome;pvalue=5.28e-05;qvalue= 0.515;sequence=AAAATTATT;
E_coli_genome	fimo	Nucleotide motif (loose)	3784580	3784588	42.8	+	.	Motif 809_gi;Alias=;ID=809-778-E_coli_genome;pvalue=5.28e-05;qvalue= 0.515;sequence=TAAATTATT;
E_coli_genome	fimo	Nucleotide motif (loose)	3793084	3793092	42.8	+	.	Motif 809_gi;Alias=;ID=809-779-E_coli_genome;pvalue=5.28e-05;qvalue= 0.515;sequence=AATAATATA;
E_coli_genome	fimo	Nucleotide motif (loose)	3793084	3793092	42.8	-	.	Motif 809_gi;Alias=;ID=809-780-E_coli_genome;pvalue=5.28e-05;qvalue= 0.515;sequence=TATATTATT;
E_coli_genome	fimo	Nucleotide motif (loose)	3797079	3797087	42.8	+	.	Motif 809_gi;Alias=;ID=809-781-E_coli_genome;pvalue=5.28e-05;qvalue= 0.515;sequence=AAAAATATA;
E_coli_genome	fimo	Nucleotide motif (loose)	3797141	3797149	42.8	+	.	Motif 809_gi;Alias=;ID=809-782-E_coli_genome;pvalue=5.28e-05;qvalue= 0.515;sequence=AAAATTATA;
E_coli_genome	fimo	Nucleotide motif (loose)	3797146	3797154	42.8	+	.	Motif 809_gi;Alias=;ID=809-783-E_coli_genome;pvalue=5.28e-05;qvalue= 0.515;sequence=TATAATATA;
E_coli_genome	fimo	Nucleotide motif (loose)	3797146	3797154	42.8	-	.	Motif 809_gi;Alias=;ID=809-784-E_coli_genome;pvalue=5.28e-05;qvalue= 0.515;sequence=TATATTATA;
E_coli_genome	fimo	Nucleotide motif (loose)	3797178	3797186	42.8	-	.	Motif 809_gi;Alias=;ID=809-785-E_coli_genome;pvalue=5.28e-05;qvalue= 0.515;sequence=AAAAATATA;
E_coli_genome	fimo	Nucleotide motif (loose)	3799043	3799051	42.8	-	.	Motif 809_gi;Alias=;ID=809-786-E_coli_genome;pvalue=5.28e-05;qvalue= 0.515;sequence=AAAAATATA;
E_coli_genome	fimo	Nucleotide motif (loose)	3799477	3799485	42.8	+	.	Motif 809_gi;Alias=;ID=809-787-E_coli_genome;pvalue=5.28e-05;qvalue= 0.515;sequence=TAAATTATA;
E_coli_genome	fimo	Nucleotide motif (loose)	3800867	3800875	42.8	+	.	Motif 809_gi;Alias=;ID=809-788-E_coli_genome;pvalue=5.28e-05;qvalue= 0.515;sequence=TATATTATA;
E_coli_genome	fimo	Nucleotide motif (loose)	3800867	3800875	42.8	-	.	Motif 809_gi;Alias=;ID=809-789-E_coli_genome;pvalue=5.28e-05;qvalue= 0.515;sequence=TATAATATA;
E_coli_genome	fimo	Nucleotide motif (loose)	3801811	3801819	42.8	+	.	Motif 809_gi;Alias=;ID=809-790-E_coli_genome;pvalue=5.28e-05;qvalue= 0.515;sequence=AATAATATA;
E_coli_genome	fimo	Nucleotide motif (loose)	3801811	3801819	42.8	-	.	Motif 809_gi;Alias=;ID=809-791-E_coli_genome;pvalue=5.28e-05;qvalue= 0.515;sequence=TATATTATT;
E_coli_genome	fimo	Nucleotide motif (loose)	3802790	3802798	42.8	-	.	Motif 809_gi;Alias=;ID=809-792-E_coli_genome;pvalue=5.28e-05;qvalue= 0.515;sequence=TAAAATATA;
E_coli_genome	fimo	Nucleotide motif (loose)	3802899	3802907	42.8	-	.	Motif 809_gi;Alias=;ID=809-793-E_coli_genome;pvalue=5.28e-05;qvalue= 0.515;sequence=TAAAATATA;
E_coli_genome	fimo	Nucleotide motif (loose)	3804361	3804369	42.8	+	.	Motif 809_gi;Alias=;ID=809-794-E_coli_genome;pvalue=5.28e-05;qvalue= 0.515;sequence=TATATTATT;
E_coli_genome	fimo	Nucleotide motif (loose)	3804361	3804369	42.8	-	.	Motif 809_gi;Alias=;ID=809-795-E_coli_genome;pvalue=5.28e-05;qvalue= 0.515;sequence=AATAATATA;
E_coli_genome	fimo	Nucleotide motif (loose)	3804850	3804858	42.8	-	.	Motif 809_gi;Alias=;ID=809-796-E_coli_genome;pvalue=5.28e-05;qvalue= 0.515;sequence=AAAAATATT;
E_coli_genome	fimo	Nucleotide motif (loose)	3805011	3805019	42.8	-	.	Motif 809_gi;Alias=;ID=809-797-E_coli_genome;pvalue=5.28e-05;qvalue= 0.515;sequence=AAAAATATA;
E_coli_genome	fimo	Nucleotide motif (loose)	3805030	3805038	42.8	-	.	Motif 809_gi;Alias=;ID=809-798-E_coli_genome;pvalue=5.28e-05;qvalue= 0.515;sequence=AAAAATATA;
E_coli_genome	fimo	Nucleotide motif (loose)	3805146	3805154	42.8	-	.	Motif 809_gi;Alias=;ID=809-799-E_coli_genome;pvalue=5.28e-05;qvalue= 0.515;sequence=AAAAATATT;
E_coli_genome	fimo	Nucleotide motif (loose)	3807223	3807231	42.8	+	.	Motif 809_gi;Alias=;ID=809-800-E_coli_genome;pvalue=5.28e-05;qvalue= 0.515;sequence=AATAATATT;
E_coli_genome	fimo	Nucleotide motif (loose)	3807223	3807231	42.8	-	.	Motif 809_gi;Alias=;ID=809-801-E_coli_genome;pvalue=5.28e-05;qvalue= 0.515;sequence=AATATTATT;
E_coli_genome	fimo	Nucleotide motif (loose)	3813535	3813543	42.8	-	.	Motif 809_gi;Alias=;ID=809-802-E_coli_genome;pvalue=5.28e-05;qvalue= 0.515;sequence=AAAAATATT;
E_coli_genome	fimo	Nucleotide motif (loose)	3836827	3836835	42.8	+	.	Motif 809_gi;Alias=;ID=809-803-E_coli_genome;pvalue=5.28e-05;qvalue= 0.515;sequence=TATAATATT;
E_coli_genome	fimo	Nucleotide motif (loose)	3836827	3836835	42.8	-	.	Motif 809_gi;Alias=;ID=809-804-E_coli_genome;pvalue=5.28e-05;qvalue= 0.515;sequence=AATATTATA;
E_coli_genome	fimo	Nucleotide motif (loose)	3836924	3836932	42.8	-	.	Motif 809_gi;Alias=;ID=809-805-E_coli_genome;pvalue=5.28e-05;qvalue= 0.515;sequence=AAAAATATA;
E_coli_genome	fimo	Nucleotide motif (loose)	3844057	3844065	42.8	+	.	Motif 809_gi;Alias=;ID=809-806-E_coli_genome;pvalue=5.28e-05;qvalue= 0.515;sequence=TATATTATT;
E_coli_genome	fimo	Nucleotide motif (loose)	3844057	3844065	42.8	-	.	Motif 809_gi;Alias=;ID=809-807-E_coli_genome;pvalue=5.28e-05;qvalue= 0.515;sequence=AATAATATA;
E_coli_genome	fimo	Nucleotide motif (loose)	3860772	3860780	42.8	+	.	Motif 809_gi;Alias=;ID=809-808-E_coli_genome;pvalue=5.28e-05;qvalue= 0.515;sequence=AAAATTATT;
E_coli_genome	fimo	Nucleotide motif (loose)	3861579	3861587	42.8	-	.	Motif 809_gi;Alias=;ID=809-809-E_coli_genome;pvalue=5.28e-05;qvalue= 0.515;sequence=AAAAATATT;
E_coli_genome	fimo	Nucleotide motif (loose)	3871797	3871805	42.8	-	.	Motif 809_gi;Alias=;ID=809-810-E_coli_genome;pvalue=5.28e-05;qvalue= 0.515;sequence=AAAAATATA;
E_coli_genome	fimo	Nucleotide motif (loose)	3899199	3899207	42.8	+	.	Motif 809_gi;Alias=;ID=809-811-E_coli_genome;pvalue=5.28e-05;qvalue= 0.515;sequence=AAAATTATA;
E_coli_genome	fimo	Nucleotide motif (loose)	3905722	3905730	42.8	+	.	Motif 809_gi;Alias=;ID=809-812-E_coli_genome;pvalue=5.28e-05;qvalue= 0.515;sequence=AATAATATT;
E_coli_genome	fimo	Nucleotide motif (loose)	3905722	3905730	42.8	-	.	Motif 809_gi;Alias=;ID=809-813-E_coli_genome;pvalue=5.28e-05;qvalue= 0.515;sequence=AATATTATT;
E_coli_genome	fimo	Nucleotide motif (loose)	3922593	3922601	42.8	-	.	Motif 809_gi;Alias=;ID=809-814-E_coli_genome;pvalue=5.28e-05;qvalue= 0.515;sequence=AAAAATATT;
E_coli_genome	fimo	Nucleotide motif (loose)	3928146	3928154	42.8	-	.	Motif 809_gi;Alias=;ID=809-815-E_coli_genome;pvalue=5.28e-05;qvalue= 0.515;sequence=TAAATTATT;
E_coli_genome	fimo	Nucleotide motif (loose)	3941459	3941467	42.8	+	.	Motif 809_gi;Alias=;ID=809-816-E_coli_genome;pvalue=5.28e-05;qvalue= 0.515;sequence=AAAATTATT;
E_coli_genome	fimo	Nucleotide motif (loose)	3947980	3947988	42.8	+	.	Motif 809_gi;Alias=;ID=809-817-E_coli_genome;pvalue=5.28e-05;qvalue= 0.515;sequence=AAAATTATT;
E_coli_genome	fimo	Nucleotide motif (loose)	3956220	3956228	42.8	+	.	Motif 809_gi;Alias=;ID=809-818-E_coli_genome;pvalue=5.28e-05;qvalue= 0.515;sequence=AAAAATATA;
E_coli_genome	fimo	Nucleotide motif (loose)	3965770	3965778	42.8	+	.	Motif 809_gi;Alias=;ID=809-819-E_coli_genome;pvalue=5.28e-05;qvalue= 0.515;sequence=AAAATTATT;
E_coli_genome	fimo	Nucleotide motif (loose)	3967890	3967898	42.8	-	.	Motif 809_gi;Alias=;ID=809-820-E_coli_genome;pvalue=5.28e-05;qvalue= 0.515;sequence=AAAATTATT;
E_coli_genome	fimo	Nucleotide motif (loose)	3973266	3973274	42.8	+	.	Motif 809_gi;Alias=;ID=809-821-E_coli_genome;pvalue=5.28e-05;qvalue= 0.515;sequence=TATAATATT;
E_coli_genome	fimo	Nucleotide motif (loose)	3973266	3973274	42.8	-	.	Motif 809_gi;Alias=;ID=809-822-E_coli_genome;pvalue=5.28e-05;qvalue= 0.515;sequence=AATATTATA;
E_coli_genome	fimo	Nucleotide motif (loose)	3986114	3986122	42.8	+	.	Motif 809_gi;Alias=;ID=809-823-E_coli_genome;pvalue=5.28e-05;qvalue= 0.515;sequence=TAAATTATT;
E_coli_genome	fimo	Nucleotide motif (loose)	3993686	3993694	42.8	-	.	Motif 809_gi;Alias=;ID=809-824-E_coli_genome;pvalue=5.28e-05;qvalue= 0.515;sequence=AAAAATATT;
E_coli_genome	fimo	Nucleotide motif (loose)	4004817	4004825	42.8	+	.	Motif 809_gi;Alias=;ID=809-825-E_coli_genome;pvalue=5.28e-05;qvalue= 0.515;sequence=AAAAATATT;
E_coli_genome	fimo	Nucleotide motif (loose)	4025254	4025262	42.8	+	.	Motif 809_gi;Alias=;ID=809-826-E_coli_genome;pvalue=5.28e-05;qvalue= 0.515;sequence=TAAATTATT;
E_coli_genome	fimo	Nucleotide motif (loose)	4035182	4035190	42.8	+	.	Motif 809_gi;Alias=;ID=809-827-E_coli_genome;pvalue=5.28e-05;qvalue= 0.515;sequence=AAAATTATT;
E_coli_genome	fimo	Nucleotide motif (loose)	4046816	4046824	42.8	-	.	Motif 809_gi;Alias=;ID=809-828-E_coli_genome;pvalue=5.28e-05;qvalue= 0.515;sequence=TAAATTATT;
E_coli_genome	fimo	Nucleotide motif (loose)	4049964	4049972	42.8	-	.	Motif 809_gi;Alias=;ID=809-829-E_coli_genome;pvalue=5.28e-05;qvalue= 0.515;sequence=TAAAATATT;
E_coli_genome	fimo	Nucleotide motif (loose)	4050129	4050137	42.8	+	.	Motif 809_gi;Alias=;ID=809-830-E_coli_genome;pvalue=5.28e-05;qvalue= 0.515;sequence=AAAATTATT;
E_coli_genome	fimo	Nucleotide motif (loose)	4064270	4064278	42.8	+	.	Motif 809_gi;Alias=;ID=809-831-E_coli_genome;pvalue=5.28e-05;qvalue= 0.515;sequence=AAAATTATT;
E_coli_genome	fimo	Nucleotide motif (loose)	4065527	4065535	42.8	-	.	Motif 809_gi;Alias=;ID=809-832-E_coli_genome;pvalue=5.28e-05;qvalue= 0.515;sequence=AAAAATATT;
E_coli_genome	fimo	Nucleotide motif (loose)	4078588	4078596	42.8	+	.	Motif 809_gi;Alias=;ID=809-833-E_coli_genome;pvalue=5.28e-05;qvalue= 0.515;sequence=AATATTATT;
E_coli_genome	fimo	Nucleotide motif (loose)	4078588	4078596	42.8	-	.	Motif 809_gi;Alias=;ID=809-834-E_coli_genome;pvalue=5.28e-05;qvalue= 0.515;sequence=AATAATATT;
E_coli_genome	fimo	Nucleotide motif (loose)	4078707	4078715	42.8	-	.	Motif 809_gi;Alias=;ID=809-835-E_coli_genome;pvalue=5.28e-05;qvalue= 0.515;sequence=AAAAATATT;
E_coli_genome	fimo	Nucleotide motif (loose)	4078933	4078941	42.8	+	.	Motif 809_gi;Alias=;ID=809-836-E_coli_genome;pvalue=5.28e-05;qvalue= 0.515;sequence=AAAATTATA;
E_coli_genome	fimo	Nucleotide motif (loose)	4079084	4079092	42.8	+	.	Motif 809_gi;Alias=;ID=809-837-E_coli_genome;pvalue=5.28e-05;qvalue= 0.515;sequence=TATAATATA;
E_coli_genome	fimo	Nucleotide motif (loose)	4079084	4079092	42.8	-	.	Motif 809_gi;Alias=;ID=809-838-E_coli_genome;pvalue=5.28e-05;qvalue= 0.515;sequence=TATATTATA;
E_coli_genome	fimo	Nucleotide motif (loose)	4087528	4087536	42.8	+	.	Motif 809_gi;Alias=;ID=809-839-E_coli_genome;pvalue=5.28e-05;qvalue= 0.515;sequence=AAAATTATA;
E_coli_genome	fimo	Nucleotide motif (loose)	4087671	4087679	42.8	+	.	Motif 809_gi;Alias=;ID=809-840-E_coli_genome;pvalue=5.28e-05;qvalue= 0.515;sequence=AAAAATATT;
E_coli_genome	fimo	Nucleotide motif (loose)	4088204	4088212	42.8	-	.	Motif 809_gi;Alias=;ID=809-841-E_coli_genome;pvalue=5.28e-05;qvalue= 0.515;sequence=AAAAATATT;
E_coli_genome	fimo	Nucleotide motif (loose)	4089052	4089060	42.8	+	.	Motif 809_gi;Alias=;ID=809-842-E_coli_genome;pvalue=5.28e-05;qvalue= 0.515;sequence=AATAATATT;
E_coli_genome	fimo	Nucleotide motif (loose)	4089052	4089060	42.8	-	.	Motif 809_gi;Alias=;ID=809-843-E_coli_genome;pvalue=5.28e-05;qvalue= 0.515;sequence=AATATTATT;
E_coli_genome	fimo	Nucleotide motif (loose)	4092458	4092466	42.8	-	.	Motif 809_gi;Alias=;ID=809-844-E_coli_genome;pvalue=5.28e-05;qvalue= 0.515;sequence=AAAATTATT;
E_coli_genome	fimo	Nucleotide motif (loose)	4092837	4092845	42.8	+	.	Motif 809_gi;Alias=;ID=809-845-E_coli_genome;pvalue=5.28e-05;qvalue= 0.515;sequence=TAAAATATA;
E_coli_genome	fimo	Nucleotide motif (loose)	4092842	4092850	42.8	-	.	Motif 809_gi;Alias=;ID=809-846-E_coli_genome;pvalue=5.28e-05;qvalue= 0.515;sequence=TAAAATATA;
E_coli_genome	fimo	Nucleotide motif (loose)	4093084	4093092	42.8	+	.	Motif 809_gi;Alias=;ID=809-847-E_coli_genome;pvalue=5.28e-05;qvalue= 0.515;sequence=TAAAATATT;
E_coli_genome	fimo	Nucleotide motif (loose)	4096558	4096566	42.8	-	.	Motif 809_gi;Alias=;ID=809-848-E_coli_genome;pvalue=5.28e-05;qvalue= 0.515;sequence=AAAAATATT;
E_coli_genome	fimo	Nucleotide motif (loose)	4098901	4098909	42.8	+	.	Motif 809_gi;Alias=;ID=809-849-E_coli_genome;pvalue=5.28e-05;qvalue= 0.515;sequence=AATATTATT;
E_coli_genome	fimo	Nucleotide motif (loose)	4098901	4098909	42.8	-	.	Motif 809_gi;Alias=;ID=809-850-E_coli_genome;pvalue=5.28e-05;qvalue= 0.515;sequence=AATAATATT;
E_coli_genome	fimo	Nucleotide motif (loose)	4107033	4107041	42.8	-	.	Motif 809_gi;Alias=;ID=809-851-E_coli_genome;pvalue=5.28e-05;qvalue= 0.515;sequence=TAAAATATA;
E_coli_genome	fimo	Nucleotide motif (loose)	4113515	4113523	42.8	+	.	Motif 809_gi;Alias=;ID=809-852-E_coli_genome;pvalue=5.28e-05;qvalue= 0.515;sequence=AAAAATATT;
E_coli_genome	fimo	Nucleotide motif (loose)	4117204	4117212	42.8	-	.	Motif 809_gi;Alias=;ID=809-853-E_coli_genome;pvalue=5.28e-05;qvalue= 0.515;sequence=AAAAATATA;
E_coli_genome	fimo	Nucleotide motif (loose)	4123922	4123930	42.8	-	.	Motif 809_gi;Alias=;ID=809-854-E_coli_genome;pvalue=5.28e-05;qvalue= 0.515;sequence=TAAATTATT;
E_coli_genome	fimo	Nucleotide motif (loose)	4128533	4128541	42.8	-	.	Motif 809_gi;Alias=;ID=809-855-E_coli_genome;pvalue=5.28e-05;qvalue= 0.515;sequence=AAAATTATA;
E_coli_genome	fimo	Nucleotide motif (loose)	4143630	4143638	42.8	+	.	Motif 809_gi;Alias=;ID=809-856-E_coli_genome;pvalue=5.28e-05;qvalue= 0.515;sequence=AAAATTATT;
E_coli_genome	fimo	Nucleotide motif (loose)	4150056	4150064	42.8	-	.	Motif 809_gi;Alias=;ID=809-857-E_coli_genome;pvalue=5.28e-05;qvalue= 0.515;sequence=AAAATTATT;
E_coli_genome	fimo	Nucleotide motif (loose)	4155344	4155352	42.8	+	.	Motif 809_gi;Alias=;ID=809-858-E_coli_genome;pvalue=5.28e-05;qvalue= 0.515;sequence=AAAAATATT;
E_coli_genome	fimo	Nucleotide motif (loose)	4166310	4166318	42.8	+	.	Motif 809_gi;Alias=;ID=809-859-E_coli_genome;pvalue=5.28e-05;qvalue= 0.515;sequence=AAAATTATT;
E_coli_genome	fimo	Nucleotide motif (loose)	4200076	4200084	42.8	-	.	Motif 809_gi;Alias=;ID=809-860-E_coli_genome;pvalue=5.28e-05;qvalue= 0.515;sequence=AAAATTATA;
E_coli_genome	fimo	Nucleotide motif (loose)	4220345	4220353	42.8	-	.	Motif 809_gi;Alias=;ID=809-861-E_coli_genome;pvalue=5.28e-05;qvalue= 0.515;sequence=AAAATTATA;
E_coli_genome	fimo	Nucleotide motif (loose)	4240257	4240265	42.8	+	.	Motif 809_gi;Alias=;ID=809-862-E_coli_genome;pvalue=5.28e-05;qvalue= 0.515;sequence=AAAAATATA;
E_coli_genome	fimo	Nucleotide motif (loose)	4250769	4250777	42.8	+	.	Motif 809_gi;Alias=;ID=809-863-E_coli_genome;pvalue=5.28e-05;qvalue= 0.515;sequence=AATAATATA;
E_coli_genome	fimo	Nucleotide motif (loose)	4250769	4250777	42.8	-	.	Motif 809_gi;Alias=;ID=809-864-E_coli_genome;pvalue=5.28e-05;qvalue= 0.515;sequence=TATATTATT;
E_coli_genome	fimo	Nucleotide motif (loose)	4250850	4250858	42.8	-	.	Motif 809_gi;Alias=;ID=809-865-E_coli_genome;pvalue=5.28e-05;qvalue= 0.515;sequence=AAAAATATT;
E_coli_genome	fimo	Nucleotide motif (loose)	4251234	4251242	42.8	+	.	Motif 809_gi;Alias=;ID=809-866-E_coli_genome;pvalue=5.28e-05;qvalue= 0.515;sequence=AAAAATATT;
E_coli_genome	fimo	Nucleotide motif (loose)	4254943	4254951	42.8	+	.	Motif 809_gi;Alias=;ID=809-867-E_coli_genome;pvalue=5.28e-05;qvalue= 0.515;sequence=AATATTATT;
E_coli_genome	fimo	Nucleotide motif (loose)	4254943	4254951	42.8	-	.	Motif 809_gi;Alias=;ID=809-868-E_coli_genome;pvalue=5.28e-05;qvalue= 0.515;sequence=AATAATATT;
E_coli_genome	fimo	Nucleotide motif (loose)	4260444	4260452	42.8	+	.	Motif 809_gi;Alias=;ID=809-869-E_coli_genome;pvalue=5.28e-05;qvalue= 0.515;sequence=AATAATATA;
E_coli_genome	fimo	Nucleotide motif (loose)	4260444	4260452	42.8	-	.	Motif 809_gi;Alias=;ID=809-870-E_coli_genome;pvalue=5.28e-05;qvalue= 0.515;sequence=TATATTATT;
E_coli_genome	fimo	Nucleotide motif (loose)	4260916	4260924	42.8	+	.	Motif 809_gi;Alias=;ID=809-871-E_coli_genome;pvalue=5.28e-05;qvalue= 0.515;sequence=AAAATTATT;
E_coli_genome	fimo	Nucleotide motif (loose)	4275723	4275731	42.8	+	.	Motif 809_gi;Alias=;ID=809-872-E_coli_genome;pvalue=5.28e-05;qvalue= 0.515;sequence=AATATTATT;
E_coli_genome	fimo	Nucleotide motif (loose)	4275723	4275731	42.8	-	.	Motif 809_gi;Alias=;ID=809-873-E_coli_genome;pvalue=5.28e-05;qvalue= 0.515;sequence=AATAATATT;
E_coli_genome	fimo	Nucleotide motif (loose)	4277363	4277371	42.8	-	.	Motif 809_gi;Alias=;ID=809-874-E_coli_genome;pvalue=5.28e-05;qvalue= 0.515;sequence=AAAATTATT;
E_coli_genome	fimo	Nucleotide motif (loose)	4278126	4278134	42.8	-	.	Motif 809_gi;Alias=;ID=809-875-E_coli_genome;pvalue=5.28e-05;qvalue= 0.515;sequence=AAAAATATT;
E_coli_genome	fimo	Nucleotide motif (loose)	4280934	4280942	42.8	+	.	Motif 809_gi;Alias=;ID=809-876-E_coli_genome;pvalue=5.28e-05;qvalue= 0.515;sequence=AATATTATT;
E_coli_genome	fimo	Nucleotide motif (loose)	4280934	4280942	42.8	-	.	Motif 809_gi;Alias=;ID=809-877-E_coli_genome;pvalue=5.28e-05;qvalue= 0.515;sequence=AATAATATT;
E_coli_genome	fimo	Nucleotide motif (loose)	4282697	4282705	42.8	+	.	Motif 809_gi;Alias=;ID=809-878-E_coli_genome;pvalue=5.28e-05;qvalue= 0.515;sequence=TAAAATATA;
E_coli_genome	fimo	Nucleotide motif (loose)	4282799	4282807	42.8	+	.	Motif 809_gi;Alias=;ID=809-879-E_coli_genome;pvalue=5.28e-05;qvalue= 0.515;sequence=TAAAATATT;
E_coli_genome	fimo	Nucleotide motif (loose)	4294484	4294492	42.8	+	.	Motif 809_gi;Alias=;ID=809-880-E_coli_genome;pvalue=5.28e-05;qvalue= 0.515;sequence=AAAAATATA;
E_coli_genome	fimo	Nucleotide motif (loose)	4303333	4303341	42.8	-	.	Motif 809_gi;Alias=;ID=809-881-E_coli_genome;pvalue=5.28e-05;qvalue= 0.515;sequence=AAAAATATT;
E_coli_genome	fimo	Nucleotide motif (loose)	4304530	4304538	42.8	-	.	Motif 809_gi;Alias=;ID=809-882-E_coli_genome;pvalue=5.28e-05;qvalue= 0.515;sequence=TAAAATATA;
E_coli_genome	fimo	Nucleotide motif (loose)	4304556	4304564	42.8	-	.	Motif 809_gi;Alias=;ID=809-883-E_coli_genome;pvalue=5.28e-05;qvalue= 0.515;sequence=AAAAATATA;
E_coli_genome	fimo	Nucleotide motif (loose)	4304693	4304701	42.8	-	.	Motif 809_gi;Alias=;ID=809-884-E_coli_genome;pvalue=5.28e-05;qvalue= 0.515;sequence=AAAATTATT;
E_coli_genome	fimo	Nucleotide motif (loose)	4309311	4309319	42.8	+	.	Motif 809_gi;Alias=;ID=809-885-E_coli_genome;pvalue=5.28e-05;qvalue= 0.515;sequence=AATATTATT;
E_coli_genome	fimo	Nucleotide motif (loose)	4309311	4309319	42.8	-	.	Motif 809_gi;Alias=;ID=809-886-E_coli_genome;pvalue=5.28e-05;qvalue= 0.515;sequence=AATAATATT;
E_coli_genome	fimo	Nucleotide motif (loose)	4312281	4312289	42.8	+	.	Motif 809_gi;Alias=;ID=809-887-E_coli_genome;pvalue=5.28e-05;qvalue= 0.515;sequence=AATAATATA;
E_coli_genome	fimo	Nucleotide motif (loose)	4312281	4312289	42.8	-	.	Motif 809_gi;Alias=;ID=809-888-E_coli_genome;pvalue=5.28e-05;qvalue= 0.515;sequence=TATATTATT;
E_coli_genome	fimo	Nucleotide motif (loose)	4327037	4327045	42.8	+	.	Motif 809_gi;Alias=;ID=809-889-E_coli_genome;pvalue=5.28e-05;qvalue= 0.515;sequence=AAAATTATT;
E_coli_genome	fimo	Nucleotide motif (loose)	4327646	4327654	42.8	+	.	Motif 809_gi;Alias=;ID=809-890-E_coli_genome;pvalue=5.28e-05;qvalue= 0.515;sequence=AAAAATATT;
E_coli_genome	fimo	Nucleotide motif (loose)	4333737	4333745	42.8	-	.	Motif 809_gi;Alias=;ID=809-891-E_coli_genome;pvalue=5.28e-05;qvalue= 0.515;sequence=AAAAATATA;
E_coli_genome	fimo	Nucleotide motif (loose)	4335264	4335272	42.8	+	.	Motif 809_gi;Alias=;ID=809-892-E_coli_genome;pvalue=5.28e-05;qvalue= 0.515;sequence=AATAATATT;
E_coli_genome	fimo	Nucleotide motif (loose)	4335264	4335272	42.8	-	.	Motif 809_gi;Alias=;ID=809-893-E_coli_genome;pvalue=5.28e-05;qvalue= 0.515;sequence=AATATTATT;
E_coli_genome	fimo	Nucleotide motif (loose)	4337798	4337806	42.8	+	.	Motif 809_gi;Alias=;ID=809-894-E_coli_genome;pvalue=5.28e-05;qvalue= 0.515;sequence=AATATTATT;
E_coli_genome	fimo	Nucleotide motif (loose)	4337798	4337806	42.8	-	.	Motif 809_gi;Alias=;ID=809-895-E_coli_genome;pvalue=5.28e-05;qvalue= 0.515;sequence=AATAATATT;
E_coli_genome	fimo	Nucleotide motif (loose)	4340655	4340663	42.8	+	.	Motif 809_gi;Alias=;ID=809-896-E_coli_genome;pvalue=5.28e-05;qvalue= 0.515;sequence=TAAATTATT;
E_coli_genome	fimo	Nucleotide motif (loose)	4341965	4341973	42.8	+	.	Motif 809_gi;Alias=;ID=809-897-E_coli_genome;pvalue=5.28e-05;qvalue= 0.515;sequence=AAAAATATT;
E_coli_genome	fimo	Nucleotide motif (loose)	4352922	4352930	42.8	+	.	Motif 809_gi;Alias=;ID=809-898-E_coli_genome;pvalue=5.28e-05;qvalue= 0.515;sequence=TAAAATATT;
E_coli_genome	fimo	Nucleotide motif (loose)	4369316	4369324	42.8	-	.	Motif 809_gi;Alias=;ID=809-899-E_coli_genome;pvalue=5.28e-05;qvalue= 0.515;sequence=TAAATTATT;
E_coli_genome	fimo	Nucleotide motif (loose)	4384612	4384620	42.8	-	.	Motif 809_gi;Alias=;ID=809-900-E_coli_genome;pvalue=5.28e-05;qvalue= 0.515;sequence=AAAAATATT;
E_coli_genome	fimo	Nucleotide motif (loose)	4404503	4404511	42.8	-	.	Motif 809_gi;Alias=;ID=809-901-E_coli_genome;pvalue=5.28e-05;qvalue= 0.515;sequence=TAAAATATT;
E_coli_genome	fimo	Nucleotide motif (loose)	4406594	4406602	42.8	+	.	Motif 809_gi;Alias=;ID=809-902-E_coli_genome;pvalue=5.28e-05;qvalue= 0.515;sequence=TAAATTATT;
E_coli_genome	fimo	Nucleotide motif (loose)	4410125	4410133	42.8	+	.	Motif 809_gi;Alias=;ID=809-903-E_coli_genome;pvalue=5.28e-05;qvalue= 0.515;sequence=AATAATATA;
E_coli_genome	fimo	Nucleotide motif (loose)	4410125	4410133	42.8	-	.	Motif 809_gi;Alias=;ID=809-904-E_coli_genome;pvalue=5.28e-05;qvalue= 0.515;sequence=TATATTATT;
E_coli_genome	fimo	Nucleotide motif (loose)	4412285	4412293	42.8	+	.	Motif 809_gi;Alias=;ID=809-905-E_coli_genome;pvalue=5.28e-05;qvalue= 0.515;sequence=AAAATTATT;
E_coli_genome	fimo	Nucleotide motif (loose)	4427712	4427720	42.8	+	.	Motif 809_gi;Alias=;ID=809-906-E_coli_genome;pvalue=5.28e-05;qvalue= 0.515;sequence=AAAATTATT;
E_coli_genome	fimo	Nucleotide motif (loose)	4427886	4427894	42.8	-	.	Motif 809_gi;Alias=;ID=809-907-E_coli_genome;pvalue=5.28e-05;qvalue= 0.515;sequence=AAAAATATT;
E_coli_genome	fimo	Nucleotide motif (loose)	4437728	4437736	42.8	-	.	Motif 809_gi;Alias=;ID=809-908-E_coli_genome;pvalue=5.28e-05;qvalue= 0.515;sequence=AAAATTATT;
E_coli_genome	fimo	Nucleotide motif (loose)	4438445	4438453	42.8	-	.	Motif 809_gi;Alias=;ID=809-909-E_coli_genome;pvalue=5.28e-05;qvalue= 0.515;sequence=AAAATTATA;
E_coli_genome	fimo	Nucleotide motif (loose)	4438675	4438683	42.8	+	.	Motif 809_gi;Alias=;ID=809-910-E_coli_genome;pvalue=5.28e-05;qvalue= 0.515;sequence=AAAATTATT;
E_coli_genome	fimo	Nucleotide motif (loose)	4443358	4443366	42.8	+	.	Motif 809_gi;Alias=;ID=809-911-E_coli_genome;pvalue=5.28e-05;qvalue= 0.515;sequence=AATATTATT;
E_coli_genome	fimo	Nucleotide motif (loose)	4443358	4443366	42.8	-	.	Motif 809_gi;Alias=;ID=809-912-E_coli_genome;pvalue=5.28e-05;qvalue= 0.515;sequence=AATAATATT;
E_coli_genome	fimo	Nucleotide motif (loose)	4467374	4467382	42.8	+	.	Motif 809_gi;Alias=;ID=809-913-E_coli_genome;pvalue=5.28e-05;qvalue= 0.515;sequence=AATATTATT;
E_coli_genome	fimo	Nucleotide motif (loose)	4467374	4467382	42.8	-	.	Motif 809_gi;Alias=;ID=809-914-E_coli_genome;pvalue=5.28e-05;qvalue= 0.515;sequence=AATAATATT;
E_coli_genome	fimo	Nucleotide motif (loose)	4467928	4467936	42.8	-	.	Motif 809_gi;Alias=;ID=809-915-E_coli_genome;pvalue=5.28e-05;qvalue= 0.515;sequence=TAAAATATT;
E_coli_genome	fimo	Nucleotide motif (loose)	4475456	4475464	42.8	+	.	Motif 809_gi;Alias=;ID=809-916-E_coli_genome;pvalue=5.28e-05;qvalue= 0.515;sequence=TAAATTATT;
E_coli_genome	fimo	Nucleotide motif (loose)	4476067	4476075	42.8	+	.	Motif 809_gi;Alias=;ID=809-917-E_coli_genome;pvalue=5.28e-05;qvalue= 0.515;sequence=AATAATATA;
E_coli_genome	fimo	Nucleotide motif (loose)	4476067	4476075	42.8	-	.	Motif 809_gi;Alias=;ID=809-918-E_coli_genome;pvalue=5.28e-05;qvalue= 0.515;sequence=TATATTATT;
E_coli_genome	fimo	Nucleotide motif (loose)	4491192	4491200	42.8	-	.	Motif 809_gi;Alias=;ID=809-919-E_coli_genome;pvalue=5.28e-05;qvalue= 0.515;sequence=TAAAATATT;
E_coli_genome	fimo	Nucleotide motif (loose)	4494743	4494751	42.8	+	.	Motif 809_gi;Alias=;ID=809-920-E_coli_genome;pvalue=5.28e-05;qvalue= 0.515;sequence=AAAAATATA;
E_coli_genome	fimo	Nucleotide motif (loose)	4504511	4504519	42.8	+	.	Motif 809_gi;Alias=;ID=809-921-E_coli_genome;pvalue=5.28e-05;qvalue= 0.515;sequence=AATATTATT;
E_coli_genome	fimo	Nucleotide motif (loose)	4504511	4504519	42.8	-	.	Motif 809_gi;Alias=;ID=809-922-E_coli_genome;pvalue=5.28e-05;qvalue= 0.515;sequence=AATAATATT;
E_coli_genome	fimo	Nucleotide motif (loose)	4504861	4504869	42.8	-	.	Motif 809_gi;Alias=;ID=809-923-E_coli_genome;pvalue=5.28e-05;qvalue= 0.515;sequence=AAAAATATT;
E_coli_genome	fimo	Nucleotide motif (loose)	4524074	4524082	42.8	+	.	Motif 809_gi;Alias=;ID=809-924-E_coli_genome;pvalue=5.28e-05;qvalue= 0.515;sequence=AAAAATATT;
E_coli_genome	fimo	Nucleotide motif (loose)	4525757	4525765	42.8	-	.	Motif 809_gi;Alias=;ID=809-925-E_coli_genome;pvalue=5.28e-05;qvalue= 0.515;sequence=AAAAATATT;
E_coli_genome	fimo	Nucleotide motif (loose)	4536219	4536227	42.8	+	.	Motif 809_gi;Alias=;ID=809-926-E_coli_genome;pvalue=5.28e-05;qvalue= 0.515;sequence=AATAATATA;
E_coli_genome	fimo	Nucleotide motif (loose)	4536219	4536227	42.8	-	.	Motif 809_gi;Alias=;ID=809-927-E_coli_genome;pvalue=5.28e-05;qvalue= 0.515;sequence=TATATTATT;
E_coli_genome	fimo	Nucleotide motif (loose)	4536830	4536838	42.8	+	.	Motif 809_gi;Alias=;ID=809-928-E_coli_genome;pvalue=5.28e-05;qvalue= 0.515;sequence=AATAATATT;
E_coli_genome	fimo	Nucleotide motif (loose)	4536830	4536838	42.8	-	.	Motif 809_gi;Alias=;ID=809-929-E_coli_genome;pvalue=5.28e-05;qvalue= 0.515;sequence=AATATTATT;
E_coli_genome	fimo	Nucleotide motif (loose)	4536944	4536952	42.8	+	.	Motif 809_gi;Alias=;ID=809-930-E_coli_genome;pvalue=5.28e-05;qvalue= 0.515;sequence=AATATTATT;
E_coli_genome	fimo	Nucleotide motif (loose)	4536944	4536952	42.8	-	.	Motif 809_gi;Alias=;ID=809-931-E_coli_genome;pvalue=5.28e-05;qvalue= 0.515;sequence=AATAATATT;
E_coli_genome	fimo	Nucleotide motif (loose)	4538022	4538030	42.8	+	.	Motif 809_gi;Alias=;ID=809-932-E_coli_genome;pvalue=5.28e-05;qvalue= 0.515;sequence=TAAATTATT;
E_coli_genome	fimo	Nucleotide motif (loose)	4539573	4539581	42.8	-	.	Motif 809_gi;Alias=;ID=809-933-E_coli_genome;pvalue=5.28e-05;qvalue= 0.515;sequence=AAAAATATT;
E_coli_genome	fimo	Nucleotide motif (loose)	4539624	4539632	42.8	-	.	Motif 809_gi;Alias=;ID=809-934-E_coli_genome;pvalue=5.28e-05;qvalue= 0.515;sequence=AAAAATATA;
E_coli_genome	fimo	Nucleotide motif (loose)	4540103	4540111	42.8	-	.	Motif 809_gi;Alias=;ID=809-935-E_coli_genome;pvalue=5.28e-05;qvalue= 0.515;sequence=TAAATTATT;
E_coli_genome	fimo	Nucleotide motif (loose)	4542735	4542743	42.8	+	.	Motif 809_gi;Alias=;ID=809-936-E_coli_genome;pvalue=5.28e-05;qvalue= 0.515;sequence=AAAAATATT;
E_coli_genome	fimo	Nucleotide motif (loose)	4542779	4542787	42.8	+	.	Motif 809_gi;Alias=;ID=809-937-E_coli_genome;pvalue=5.28e-05;qvalue= 0.515;sequence=TAAATTATT;
E_coli_genome	fimo	Nucleotide motif (loose)	4549094	4549102	42.8	+	.	Motif 809_gi;Alias=;ID=809-938-E_coli_genome;pvalue=5.28e-05;qvalue= 0.515;sequence=TAAAATATA;
E_coli_genome	fimo	Nucleotide motif (loose)	4556493	4556501	42.8	+	.	Motif 809_gi;Alias=;ID=809-939-E_coli_genome;pvalue=5.28e-05;qvalue= 0.515;sequence=AAAATTATT;
E_coli_genome	fimo	Nucleotide motif (loose)	4556619	4556627	42.8	+	.	Motif 809_gi;Alias=;ID=809-940-E_coli_genome;pvalue=5.28e-05;qvalue= 0.515;sequence=TATATTATT;
E_coli_genome	fimo	Nucleotide motif (loose)	4556619	4556627	42.8	-	.	Motif 809_gi;Alias=;ID=809-941-E_coli_genome;pvalue=5.28e-05;qvalue= 0.515;sequence=AATAATATA;
E_coli_genome	fimo	Nucleotide motif (loose)	4578510	4578518	42.8	+	.	Motif 809_gi;Alias=;ID=809-942-E_coli_genome;pvalue=5.28e-05;qvalue= 0.515;sequence=AAAAATATA;
E_coli_genome	fimo	Nucleotide motif (loose)	4578747	4578755	42.8	-	.	Motif 809_gi;Alias=;ID=809-943-E_coli_genome;pvalue=5.28e-05;qvalue= 0.515;sequence=AAAAATATT;
E_coli_genome	fimo	Nucleotide motif (loose)	4580450	4580458	42.8	+	.	Motif 809_gi;Alias=;ID=809-944-E_coli_genome;pvalue=5.28e-05;qvalue= 0.515;sequence=AAAAATATT;
E_coli_genome	fimo	Nucleotide motif (loose)	4581022	4581030	42.8	+	.	Motif 809_gi;Alias=;ID=809-945-E_coli_genome;pvalue=5.28e-05;qvalue= 0.515;sequence=AATATTATT;
E_coli_genome	fimo	Nucleotide motif (loose)	4581022	4581030	42.8	-	.	Motif 809_gi;Alias=;ID=809-946-E_coli_genome;pvalue=5.28e-05;qvalue= 0.515;sequence=AATAATATT;
E_coli_genome	fimo	Nucleotide motif (loose)	4591521	4591529	42.8	-	.	Motif 809_gi;Alias=;ID=809-947-E_coli_genome;pvalue=5.28e-05;qvalue= 0.515;sequence=TAAATTATT;
E_coli_genome	fimo	Nucleotide motif (loose)	4591891	4591899	42.8	+	.	Motif 809_gi;Alias=;ID=809-948-E_coli_genome;pvalue=5.28e-05;qvalue= 0.515;sequence=AATAATATT;
E_coli_genome	fimo	Nucleotide motif (loose)	4591891	4591899	42.8	-	.	Motif 809_gi;Alias=;ID=809-949-E_coli_genome;pvalue=5.28e-05;qvalue= 0.515;sequence=AATATTATT;
E_coli_genome	fimo	Nucleotide motif (loose)	4594739	4594747	42.8	-	.	Motif 809_gi;Alias=;ID=809-950-E_coli_genome;pvalue=5.28e-05;qvalue= 0.515;sequence=AAAATTATA;
E_coli_genome	fimo	Nucleotide motif (loose)	4596206	4596214	42.8	+	.	Motif 809_gi;Alias=;ID=809-951-E_coli_genome;pvalue=5.28e-05;qvalue= 0.515;sequence=AAAAATATT;
E_coli_genome	fimo	Nucleotide motif (loose)	4627717	4627725	42.8	+	.	Motif 809_gi;Alias=;ID=809-952-E_coli_genome;pvalue=5.28e-05;qvalue= 0.515;sequence=AAAAATATT;
##gff-version 3
E_coli_genome	fimo	Nucleotide motif (strict)	17141	17156	55.2	+	.	Motif 811_gi;Alias=;ID=811-1-E_coli_genome;pvalue=3.04e-06;qvalue= 0.142;sequence=AATGATTTAATTATTT;
E_coli_genome	fimo	Nucleotide motif (strict)	237441	237456	55.2	+	.	Motif 811_gi;Alias=;ID=811-2-E_coli_genome;pvalue=3.04e-06;qvalue= 0.142;sequence=AAAGTAATATTAATAA;
E_coli_genome	fimo	Nucleotide motif (strict)	246620	246635	55.2	+	.	Motif 811_gi;Alias=;ID=811-3-E_coli_genome;pvalue=3.04e-06;qvalue= 0.142;sequence=TATGTTAATTTTATAA;
E_coli_genome	fimo	Nucleotide motif (strict)	270518	270533	55.2	+	.	Motif 811_gi;Alias=;ID=811-4-E_coli_genome;pvalue=3.04e-06;qvalue= 0.142;sequence=AATGAAATATTAAAAA;
E_coli_genome	fimo	Nucleotide motif (strict)	311437	311452	55.2	+	.	Motif 811_gi;Alias=;ID=811-5-E_coli_genome;pvalue=3.04e-06;qvalue= 0.142;sequence=TAAGTTTAATTATTTT;
E_coli_genome	fimo	Nucleotide motif (strict)	399496	399511	55.2	+	.	Motif 811_gi;Alias=;ID=811-6-E_coli_genome;pvalue=3.04e-06;qvalue= 0.142;sequence=TAAGTTAAATTTATTA;
E_coli_genome	fimo	Nucleotide motif (strict)	406222	406237	55.2	+	.	Motif 811_gi;Alias=;ID=811-7-E_coli_genome;pvalue=3.04e-06;qvalue= 0.142;sequence=AATGTAATTTATTATT;
E_coli_genome	fimo	Nucleotide motif (strict)	538164	538179	55.2	+	.	Motif 811_gi;Alias=;ID=811-8-E_coli_genome;pvalue=3.04e-06;qvalue= 0.142;sequence=AAAGTTTTAAATAAAT;
E_coli_genome	fimo	Nucleotide motif (strict)	580724	580739	55.2	+	.	Motif 811_gi;Alias=;ID=811-9-E_coli_genome;pvalue=3.04e-06;qvalue= 0.142;sequence=AATGTATTTATTTAAA;
E_coli_genome	fimo	Nucleotide motif (strict)	583543	583558	55.2	+	.	Motif 811_gi;Alias=;ID=811-10-E_coli_genome;pvalue=3.04e-06;qvalue= 0.142;sequence=AATGAAATTTATTAAA;
E_coli_genome	fimo	Nucleotide motif (strict)	584177	584192	55.2	+	.	Motif 811_gi;Alias=;ID=811-11-E_coli_genome;pvalue=3.04e-06;qvalue= 0.142;sequence=AAAGTTTAATAAAAAA;
E_coli_genome	fimo	Nucleotide motif (strict)	585668	585683	55.2	+	.	Motif 811_gi;Alias=;ID=811-12-E_coli_genome;pvalue=3.04e-06;qvalue= 0.142;sequence=TATGTATTTTTTATAT;
E_coli_genome	fimo	Nucleotide motif (strict)	652071	652086	55.2	+	.	Motif 811_gi;Alias=;ID=811-13-E_coli_genome;pvalue=3.04e-06;qvalue= 0.142;sequence=TAAGTTTTTTAATTAA;
E_coli_genome	fimo	Nucleotide motif (strict)	655992	656007	55.2	+	.	Motif 811_gi;Alias=;ID=811-14-E_coli_genome;pvalue=3.04e-06;qvalue= 0.142;sequence=AAAGTAAATAATAAAA;
E_coli_genome	fimo	Nucleotide motif (strict)	733775	733790	55.2	+	.	Motif 811_gi;Alias=;ID=811-15-E_coli_genome;pvalue=3.04e-06;qvalue= 0.142;sequence=AATGAAATATATTATT;
E_coli_genome	fimo	Nucleotide motif (strict)	849201	849216	55.2	+	.	Motif 811_gi;Alias=;ID=811-16-E_coli_genome;pvalue=3.04e-06;qvalue= 0.142;sequence=AATGTAAATTTAATTA;
E_coli_genome	fimo	Nucleotide motif (strict)	913828	913843	55.2	+	.	Motif 811_gi;Alias=;ID=811-17-E_coli_genome;pvalue=3.04e-06;qvalue= 0.142;sequence=AAAGTTATATTTAATA;
E_coli_genome	fimo	Nucleotide motif (strict)	1096308	1096323	55.2	+	.	Motif 811_gi;Alias=;ID=811-18-E_coli_genome;pvalue=3.04e-06;qvalue= 0.142;sequence=AAAGTAAAATATAAAA;
E_coli_genome	fimo	Nucleotide motif (strict)	1119126	1119141	55.2	+	.	Motif 811_gi;Alias=;ID=811-19-E_coli_genome;pvalue=3.04e-06;qvalue= 0.142;sequence=AATGATATTTATTTTT;
E_coli_genome	fimo	Nucleotide motif (strict)	1121192	1121207	55.2	+	.	Motif 811_gi;Alias=;ID=811-20-E_coli_genome;pvalue=3.04e-06;qvalue= 0.142;sequence=TAAGTAAAATAAAAAA;
E_coli_genome	fimo	Nucleotide motif (strict)	1168943	1168958	55.2	+	.	Motif 811_gi;Alias=;ID=811-21-E_coli_genome;pvalue=3.04e-06;qvalue= 0.142;sequence=AAAGATTTTTAAATTA;
E_coli_genome	fimo	Nucleotide motif (strict)	1178061	1178076	55.2	+	.	Motif 811_gi;Alias=;ID=811-22-E_coli_genome;pvalue=3.04e-06;qvalue= 0.142;sequence=TATGTTTATATTAAAA;
E_coli_genome	fimo	Nucleotide motif (strict)	1216507	1216522	55.2	+	.	Motif 811_gi;Alias=;ID=811-23-E_coli_genome;pvalue=3.04e-06;qvalue= 0.142;sequence=AATGTTAATAATAAAA;
E_coli_genome	fimo	Nucleotide motif (strict)	1219892	1219907	55.2	+	.	Motif 811_gi;Alias=;ID=811-24-E_coli_genome;pvalue=3.04e-06;qvalue= 0.142;sequence=AAAGTATTATATATAA;
E_coli_genome	fimo	Nucleotide motif (strict)	1222296	1222311	55.2	+	.	Motif 811_gi;Alias=;ID=811-25-E_coli_genome;pvalue=3.04e-06;qvalue= 0.142;sequence=TATGAAATATTATTTT;
E_coli_genome	fimo	Nucleotide motif (strict)	1299454	1299469	55.2	+	.	Motif 811_gi;Alias=;ID=811-26-E_coli_genome;pvalue=3.04e-06;qvalue= 0.142;sequence=AATGATATTATTAATT;
E_coli_genome	fimo	Nucleotide motif (strict)	1302898	1302913	55.2	+	.	Motif 811_gi;Alias=;ID=811-27-E_coli_genome;pvalue=3.04e-06;qvalue= 0.142;sequence=AATGTTAAAATTTATT;
E_coli_genome	fimo	Nucleotide motif (strict)	1316330	1316345	55.2	+	.	Motif 811_gi;Alias=;ID=811-28-E_coli_genome;pvalue=3.04e-06;qvalue= 0.142;sequence=AAAGATAAATATTAAA;
E_coli_genome	fimo	Nucleotide motif (strict)	1433978	1433993	55.2	+	.	Motif 811_gi;Alias=;ID=811-29-E_coli_genome;pvalue=3.04e-06;qvalue= 0.142;sequence=TAAGTTTATTATATTA;
E_coli_genome	fimo	Nucleotide motif (strict)	1453779	1453794	55.2	+	.	Motif 811_gi;Alias=;ID=811-30-E_coli_genome;pvalue=3.04e-06;qvalue= 0.142;sequence=AATGATTTATAAAAAT;
E_coli_genome	fimo	Nucleotide motif (strict)	1526882	1526897	55.2	+	.	Motif 811_gi;Alias=;ID=811-31-E_coli_genome;pvalue=3.04e-06;qvalue= 0.142;sequence=TATGTTATTTATTATT;
E_coli_genome	fimo	Nucleotide motif (strict)	1526944	1526959	55.2	+	.	Motif 811_gi;Alias=;ID=811-32-E_coli_genome;pvalue=3.04e-06;qvalue= 0.142;sequence=TATGTTTTTTAATTTA;
E_coli_genome	fimo	Nucleotide motif (strict)	1563166	1563181	55.2	+	.	Motif 811_gi;Alias=;ID=811-33-E_coli_genome;pvalue=3.04e-06;qvalue= 0.142;sequence=AAAGTTATATTTTTTA;
E_coli_genome	fimo	Nucleotide motif (strict)	1633299	1633314	55.2	+	.	Motif 811_gi;Alias=;ID=811-34-E_coli_genome;pvalue=3.04e-06;qvalue= 0.142;sequence=AATGTAATATAATAAA;
E_coli_genome	fimo	Nucleotide motif (strict)	1652696	1652711	55.2	+	.	Motif 811_gi;Alias=;ID=811-35-E_coli_genome;pvalue=3.04e-06;qvalue= 0.142;sequence=AATGAAAAATTAATTT;
E_coli_genome	fimo	Nucleotide motif (strict)	1720971	1720986	55.2	+	.	Motif 811_gi;Alias=;ID=811-36-E_coli_genome;pvalue=3.04e-06;qvalue= 0.142;sequence=AAAGAATATTTATTAA;
E_coli_genome	fimo	Nucleotide motif (strict)	1770570	1770585	55.2	+	.	Motif 811_gi;Alias=;ID=811-37-E_coli_genome;pvalue=3.04e-06;qvalue= 0.142;sequence=AATGTTATTTATATTT;
E_coli_genome	fimo	Nucleotide motif (strict)	1812847	1812862	55.2	+	.	Motif 811_gi;Alias=;ID=811-38-E_coli_genome;pvalue=3.04e-06;qvalue= 0.142;sequence=AAAGATTATTAATTAT;
E_coli_genome	fimo	Nucleotide motif (strict)	1905403	1905418	55.2	+	.	Motif 811_gi;Alias=;ID=811-39-E_coli_genome;pvalue=3.04e-06;qvalue= 0.142;sequence=AATGAAATAATATATT;
E_coli_genome	fimo	Nucleotide motif (strict)	1924743	1924758	55.2	+	.	Motif 811_gi;Alias=;ID=811-40-E_coli_genome;pvalue=3.04e-06;qvalue= 0.142;sequence=AATGTTTTAATATTTT;
E_coli_genome	fimo	Nucleotide motif (strict)	1986728	1986743	55.2	+	.	Motif 811_gi;Alias=;ID=811-41-E_coli_genome;pvalue=3.04e-06;qvalue= 0.142;sequence=AATGTAAAAATATATA;
E_coli_genome	fimo	Nucleotide motif (strict)	1996897	1996912	55.2	+	.	Motif 811_gi;Alias=;ID=811-42-E_coli_genome;pvalue=3.04e-06;qvalue= 0.142;sequence=TAAGATTTATATATAA;
E_coli_genome	fimo	Nucleotide motif (strict)	2033879	2033894	55.2	+	.	Motif 811_gi;Alias=;ID=811-43-E_coli_genome;pvalue=3.04e-06;qvalue= 0.142;sequence=TATGAATTATATTAAA;
E_coli_genome	fimo	Nucleotide motif (strict)	2052102	2052117	55.2	+	.	Motif 811_gi;Alias=;ID=811-44-E_coli_genome;pvalue=3.04e-06;qvalue= 0.142;sequence=AATGAATAAATAAAAA;
E_coli_genome	fimo	Nucleotide motif (strict)	2056706	2056721	55.2	+	.	Motif 811_gi;Alias=;ID=811-45-E_coli_genome;pvalue=3.04e-06;qvalue= 0.142;sequence=TAAGTTTTTATAAAAT;
E_coli_genome	fimo	Nucleotide motif (strict)	2056826	2056841	55.2	+	.	Motif 811_gi;Alias=;ID=811-46-E_coli_genome;pvalue=3.04e-06;qvalue= 0.142;sequence=AATGTAAATAAATTTT;
E_coli_genome	fimo	Nucleotide motif (strict)	2068634	2068649	55.2	+	.	Motif 811_gi;Alias=;ID=811-47-E_coli_genome;pvalue=3.04e-06;qvalue= 0.142;sequence=AATGTTATATAATATA;
E_coli_genome	fimo	Nucleotide motif (strict)	2104078	2104093	55.2	+	.	Motif 811_gi;Alias=;ID=811-48-E_coli_genome;pvalue=3.04e-06;qvalue= 0.142;sequence=AATGTTTATTTTATAT;
E_coli_genome	fimo	Nucleotide motif (strict)	2106187	2106202	55.2	+	.	Motif 811_gi;Alias=;ID=811-49-E_coli_genome;pvalue=3.04e-06;qvalue= 0.142;sequence=TATGAATAAAATATTT;
E_coli_genome	fimo	Nucleotide motif (strict)	2108704	2108719	55.2	+	.	Motif 811_gi;Alias=;ID=811-50-E_coli_genome;pvalue=3.04e-06;qvalue= 0.142;sequence=AATGATTTTTTAATTA;
E_coli_genome	fimo	Nucleotide motif (strict)	2187801	2187816	55.2	+	.	Motif 811_gi;Alias=;ID=811-51-E_coli_genome;pvalue=3.04e-06;qvalue= 0.142;sequence=AAAGTAATTAATAAAT;
E_coli_genome	fimo	Nucleotide motif (strict)	2188159	2188174	55.2	+	.	Motif 811_gi;Alias=;ID=811-52-E_coli_genome;pvalue=3.04e-06;qvalue= 0.142;sequence=AATGTAAATTTAATTT;
E_coli_genome	fimo	Nucleotide motif (strict)	2246971	2246986	55.2	+	.	Motif 811_gi;Alias=;ID=811-53-E_coli_genome;pvalue=3.04e-06;qvalue= 0.142;sequence=AATGTTAAATTTTATA;
E_coli_genome	fimo	Nucleotide motif (strict)	2249636	2249651	55.2	+	.	Motif 811_gi;Alias=;ID=811-54-E_coli_genome;pvalue=3.04e-06;qvalue= 0.142;sequence=AAAGATTAATTATAAA;
E_coli_genome	fimo	Nucleotide motif (strict)	2306841	2306856	55.2	+	.	Motif 811_gi;Alias=;ID=811-55-E_coli_genome;pvalue=3.04e-06;qvalue= 0.142;sequence=AATGTTTATAAATTAT;
E_coli_genome	fimo	Nucleotide motif (strict)	2365767	2365782	55.2	+	.	Motif 811_gi;Alias=;ID=811-56-E_coli_genome;pvalue=3.04e-06;qvalue= 0.142;sequence=TAAGAAAAAATATAAA;
E_coli_genome	fimo	Nucleotide motif (strict)	2388447	2388462	55.2	+	.	Motif 811_gi;Alias=;ID=811-57-E_coli_genome;pvalue=3.04e-06;qvalue= 0.142;sequence=TATGATATTAAATATA;
E_coli_genome	fimo	Nucleotide motif (strict)	2466206	2466221	55.2	+	.	Motif 811_gi;Alias=;ID=811-58-E_coli_genome;pvalue=3.04e-06;qvalue= 0.142;sequence=TAAGAAAAATTATAAA;
E_coli_genome	fimo	Nucleotide motif (strict)	2469428	2469443	55.2	+	.	Motif 811_gi;Alias=;ID=811-59-E_coli_genome;pvalue=3.04e-06;qvalue= 0.142;sequence=AAAGTAATATATATTT;
E_coli_genome	fimo	Nucleotide motif (strict)	2487095	2487110	55.2	+	.	Motif 811_gi;Alias=;ID=811-60-E_coli_genome;pvalue=3.04e-06;qvalue= 0.142;sequence=AAAGAATTAATTAAAA;
E_coli_genome	fimo	Nucleotide motif (strict)	2591114	2591129	55.2	+	.	Motif 811_gi;Alias=;ID=811-61-E_coli_genome;pvalue=3.04e-06;qvalue= 0.142;sequence=AATGTTTAATATTATT;
E_coli_genome	fimo	Nucleotide motif (strict)	2620987	2621002	55.2	+	.	Motif 811_gi;Alias=;ID=811-62-E_coli_genome;pvalue=3.04e-06;qvalue= 0.142;sequence=AAAGTTATTTTATATT;
E_coli_genome	fimo	Nucleotide motif (strict)	2628654	2628669	55.2	+	.	Motif 811_gi;Alias=;ID=811-63-E_coli_genome;pvalue=3.04e-06;qvalue= 0.142;sequence=AATGATAATAAAATTA;
E_coli_genome	fimo	Nucleotide motif (strict)	2629656	2629671	55.2	+	.	Motif 811_gi;Alias=;ID=811-64-E_coli_genome;pvalue=3.04e-06;qvalue= 0.142;sequence=AATGATATATTTTTAT;
E_coli_genome	fimo	Nucleotide motif (strict)	2639027	2639042	55.2	+	.	Motif 811_gi;Alias=;ID=811-65-E_coli_genome;pvalue=3.04e-06;qvalue= 0.142;sequence=TAAGTATTTTTATTTT;
E_coli_genome	fimo	Nucleotide motif (strict)	2700018	2700033	55.2	+	.	Motif 811_gi;Alias=;ID=811-66-E_coli_genome;pvalue=3.04e-06;qvalue= 0.142;sequence=TAAGTTAATTTATATA;
E_coli_genome	fimo	Nucleotide motif (strict)	2774404	2774419	55.2	+	.	Motif 811_gi;Alias=;ID=811-67-E_coli_genome;pvalue=3.04e-06;qvalue= 0.142;sequence=AATGATAAAAAATATA;
E_coli_genome	fimo	Nucleotide motif (strict)	2779355	2779370	55.2	+	.	Motif 811_gi;Alias=;ID=811-68-E_coli_genome;pvalue=3.04e-06;qvalue= 0.142;sequence=AAAGATTTTAAAATTA;
E_coli_genome	fimo	Nucleotide motif (strict)	2785155	2785170	55.2	+	.	Motif 811_gi;Alias=;ID=811-69-E_coli_genome;pvalue=3.04e-06;qvalue= 0.142;sequence=AATGTTAAATTTAATA;
E_coli_genome	fimo	Nucleotide motif (strict)	2978946	2978961	55.2	+	.	Motif 811_gi;Alias=;ID=811-70-E_coli_genome;pvalue=3.04e-06;qvalue= 0.142;sequence=AAAGAATAAAAAATAT;
E_coli_genome	fimo	Nucleotide motif (strict)	2991193	2991208	55.2	+	.	Motif 811_gi;Alias=;ID=811-71-E_coli_genome;pvalue=3.04e-06;qvalue= 0.142;sequence=AAAGATAAATATAAAA;
E_coli_genome	fimo	Nucleotide motif (strict)	2995192	2995207	55.2	+	.	Motif 811_gi;Alias=;ID=811-72-E_coli_genome;pvalue=3.04e-06;qvalue= 0.142;sequence=AATGAAATATAATTAA;
E_coli_genome	fimo	Nucleotide motif (strict)	2995439	2995454	55.2	+	.	Motif 811_gi;Alias=;ID=811-73-E_coli_genome;pvalue=3.04e-06;qvalue= 0.142;sequence=AATGATTATTAATTAA;
E_coli_genome	fimo	Nucleotide motif (strict)	3161159	3161174	55.2	+	.	Motif 811_gi;Alias=;ID=811-74-E_coli_genome;pvalue=3.04e-06;qvalue= 0.142;sequence=AATGATAAAAAAATAA;
E_coli_genome	fimo	Nucleotide motif (strict)	3252740	3252755	55.2	+	.	Motif 811_gi;Alias=;ID=811-75-E_coli_genome;pvalue=3.04e-06;qvalue= 0.142;sequence=AATGTTTATTTAAAAT;
E_coli_genome	fimo	Nucleotide motif (strict)	3266104	3266119	55.2	+	.	Motif 811_gi;Alias=;ID=811-76-E_coli_genome;pvalue=3.04e-06;qvalue= 0.142;sequence=TATGTTTAAATAAAAA;
E_coli_genome	fimo	Nucleotide motif (strict)	3269237	3269252	55.2	+	.	Motif 811_gi;Alias=;ID=811-77-E_coli_genome;pvalue=3.04e-06;qvalue= 0.142;sequence=AAAGAAATATATAAAA;
E_coli_genome	fimo	Nucleotide motif (strict)	3321655	3321670	55.2	+	.	Motif 811_gi;Alias=;ID=811-78-E_coli_genome;pvalue=3.04e-06;qvalue= 0.142;sequence=AATGTTTAATTTTATA;
E_coli_genome	fimo	Nucleotide motif (strict)	3367310	3367325	55.2	+	.	Motif 811_gi;Alias=;ID=811-79-E_coli_genome;pvalue=3.04e-06;qvalue= 0.142;sequence=AAAGATAATAAAAATA;
E_coli_genome	fimo	Nucleotide motif (strict)	3455447	3455462	55.2	+	.	Motif 811_gi;Alias=;ID=811-80-E_coli_genome;pvalue=3.04e-06;qvalue= 0.142;sequence=TATGTATTTATTAATT;
E_coli_genome	fimo	Nucleotide motif (strict)	3467081	3467096	55.2	+	.	Motif 811_gi;Alias=;ID=811-81-E_coli_genome;pvalue=3.04e-06;qvalue= 0.142;sequence=TATGAATAAAAATAAT;
E_coli_genome	fimo	Nucleotide motif (strict)	3499409	3499424	55.2	+	.	Motif 811_gi;Alias=;ID=811-82-E_coli_genome;pvalue=3.04e-06;qvalue= 0.142;sequence=AATGAATATTAATTAA;
E_coli_genome	fimo	Nucleotide motif (strict)	3582159	3582174	55.2	+	.	Motif 811_gi;Alias=;ID=811-83-E_coli_genome;pvalue=3.04e-06;qvalue= 0.142;sequence=AAAGTATTATTATATA;
E_coli_genome	fimo	Nucleotide motif (strict)	3623421	3623436	55.2	+	.	Motif 811_gi;Alias=;ID=811-84-E_coli_genome;pvalue=3.04e-06;qvalue= 0.142;sequence=TATGTAAAAAAATATT;
E_coli_genome	fimo	Nucleotide motif (strict)	3624154	3624169	55.2	+	.	Motif 811_gi;Alias=;ID=811-85-E_coli_genome;pvalue=3.04e-06;qvalue= 0.142;sequence=AATGTTTTTAATATTT;
E_coli_genome	fimo	Nucleotide motif (strict)	3633169	3633184	55.2	+	.	Motif 811_gi;Alias=;ID=811-86-E_coli_genome;pvalue=3.04e-06;qvalue= 0.142;sequence=TATGTTTTTTATTAAA;
E_coli_genome	fimo	Nucleotide motif (strict)	3637511	3637526	55.2	+	.	Motif 811_gi;Alias=;ID=811-87-E_coli_genome;pvalue=3.04e-06;qvalue= 0.142;sequence=TAAGATAATTATTTTT;
E_coli_genome	fimo	Nucleotide motif (strict)	3664810	3664825	55.2	+	.	Motif 811_gi;Alias=;ID=811-88-E_coli_genome;pvalue=3.04e-06;qvalue= 0.142;sequence=TATGTTTATAAAAAAA;
E_coli_genome	fimo	Nucleotide motif (strict)	3766604	3766619	55.2	+	.	Motif 811_gi;Alias=;ID=811-89-E_coli_genome;pvalue=3.04e-06;qvalue= 0.142;sequence=AATGTTTTTAATATTT;
E_coli_genome	fimo	Nucleotide motif (strict)	3769659	3769674	55.2	+	.	Motif 811_gi;Alias=;ID=811-90-E_coli_genome;pvalue=3.04e-06;qvalue= 0.142;sequence=TAAGAATAAAAAAAAT;
E_coli_genome	fimo	Nucleotide motif (strict)	3828825	3828840	55.2	+	.	Motif 811_gi;Alias=;ID=811-91-E_coli_genome;pvalue=3.04e-06;qvalue= 0.142;sequence=AAAGTTATATAAAAAA;
E_coli_genome	fimo	Nucleotide motif (strict)	3843919	3843934	55.2	+	.	Motif 811_gi;Alias=;ID=811-92-E_coli_genome;pvalue=3.04e-06;qvalue= 0.142;sequence=TATGATAAATAATAAT;
E_coli_genome	fimo	Nucleotide motif (strict)	3922585	3922600	55.2	+	.	Motif 811_gi;Alias=;ID=811-93-E_coli_genome;pvalue=3.04e-06;qvalue= 0.142;sequence=AATGTTTAAATATTTT;
E_coli_genome	fimo	Nucleotide motif (strict)	4003110	4003125	55.2	+	.	Motif 811_gi;Alias=;ID=811-94-E_coli_genome;pvalue=3.04e-06;qvalue= 0.142;sequence=AATGAAATTTATTAAA;
E_coli_genome	fimo	Nucleotide motif (strict)	4294480	4294495	55.2	+	.	Motif 811_gi;Alias=;ID=811-95-E_coli_genome;pvalue=3.04e-06;qvalue= 0.142;sequence=TATGAAAAATATAAAA;
E_coli_genome	fimo	Nucleotide motif (strict)	4360286	4360301	55.2	+	.	Motif 811_gi;Alias=;ID=811-96-E_coli_genome;pvalue=3.04e-06;qvalue= 0.142;sequence=TATGTAATAAAAATTA;
E_coli_genome	fimo	Nucleotide motif (strict)	4427440	4427455	55.2	+	.	Motif 811_gi;Alias=;ID=811-97-E_coli_genome;pvalue=3.04e-06;qvalue= 0.142;sequence=AATGTTTTTATAAATA;
E_coli_genome	fimo	Nucleotide motif (strict)	4437556	4437571	55.2	+	.	Motif 811_gi;Alias=;ID=811-98-E_coli_genome;pvalue=3.04e-06;qvalue= 0.142;sequence=AAAGTTATAAATAAAA;
E_coli_genome	fimo	Nucleotide motif (strict)	4462950	4462965	55.2	+	.	Motif 811_gi;Alias=;ID=811-99-E_coli_genome;pvalue=3.04e-06;qvalue= 0.142;sequence=TATGTAAATTTTTTAA;
E_coli_genome	fimo	Nucleotide motif (strict)	4507437	4507452	55.2	+	.	Motif 811_gi;Alias=;ID=811-100-E_coli_genome;pvalue=3.04e-06;qvalue= 0.142;sequence=AATGAAATATTAAAAA;
E_coli_genome	fimo	Nucleotide motif (strict)	4571951	4571966	55.2	+	.	Motif 811_gi;Alias=;ID=811-101-E_coli_genome;pvalue=3.04e-06;qvalue= 0.142;sequence=TATGTTTTTAAATTAA;
E_coli_genome	fimo	Nucleotide motif (strict)	4571964	4571979	55.2	+	.	Motif 811_gi;Alias=;ID=811-102-E_coli_genome;pvalue=3.04e-06;qvalue= 0.142;sequence=TAAGTTATAAAAATTT;
E_coli_genome	fimo	Nucleotide motif (strict)	4579985	4580000	55.2	+	.	Motif 811_gi;Alias=;ID=811-103-E_coli_genome;pvalue=3.04e-06;qvalue= 0.142;sequence=AATGATTTAAATATAT;
E_coli_genome	fimo	Nucleotide motif (strict)	17147	17162	55.2	-	.	Motif 811_gi;Alias=;ID=811-104-E_coli_genome;pvalue=3.04e-06;qvalue= 0.142;sequence=AAAGTTAAATAATTAA;
E_coli_genome	fimo	Nucleotide motif (strict)	17247	17262	55.2	-	.	Motif 811_gi;Alias=;ID=811-105-E_coli_genome;pvalue=3.04e-06;qvalue= 0.142;sequence=AAAGTAATAATTAATT;
E_coli_genome	fimo	Nucleotide motif (strict)	157056	157071	55.2	-	.	Motif 811_gi;Alias=;ID=811-106-E_coli_genome;pvalue=3.04e-06;qvalue= 0.142;sequence=TAAGTAAATTTAATTT;
E_coli_genome	fimo	Nucleotide motif (strict)	260200	260215	55.2	-	.	Motif 811_gi;Alias=;ID=811-107-E_coli_genome;pvalue=3.04e-06;qvalue= 0.142;sequence=TAAGAATATTATTAAT;
E_coli_genome	fimo	Nucleotide motif (strict)	292883	292898	55.2	-	.	Motif 811_gi;Alias=;ID=811-108-E_coli_genome;pvalue=3.04e-06;qvalue= 0.142;sequence=TAAGATTAATAAATTA;
E_coli_genome	fimo	Nucleotide motif (strict)	313065	313080	55.2	-	.	Motif 811_gi;Alias=;ID=811-109-E_coli_genome;pvalue=3.04e-06;qvalue= 0.142;sequence=TAAGTAATTATTATAT;
E_coli_genome	fimo	Nucleotide motif (strict)	389883	389898	55.2	-	.	Motif 811_gi;Alias=;ID=811-110-E_coli_genome;pvalue=3.04e-06;qvalue= 0.142;sequence=AAAGATTAAAAATATT;
E_coli_genome	fimo	Nucleotide motif (strict)	432097	432112	55.2	-	.	Motif 811_gi;Alias=;ID=811-111-E_coli_genome;pvalue=3.04e-06;qvalue= 0.142;sequence=AATGATTTTTATAATA;
E_coli_genome	fimo	Nucleotide motif (strict)	523168	523183	55.2	-	.	Motif 811_gi;Alias=;ID=811-112-E_coli_genome;pvalue=3.04e-06;qvalue= 0.142;sequence=AATGTATTTATATATT;
E_coli_genome	fimo	Nucleotide motif (strict)	559009	559024	55.2	-	.	Motif 811_gi;Alias=;ID=811-113-E_coli_genome;pvalue=3.04e-06;qvalue= 0.142;sequence=AATGATTAAATAAAAT;
E_coli_genome	fimo	Nucleotide motif (strict)	583527	583542	55.2	-	.	Motif 811_gi;Alias=;ID=811-114-E_coli_genome;pvalue=3.04e-06;qvalue= 0.142;sequence=TAAGATTAAATTATTA;
E_coli_genome	fimo	Nucleotide motif (strict)	850404	850419	55.2	-	.	Motif 811_gi;Alias=;ID=811-115-E_coli_genome;pvalue=3.04e-06;qvalue= 0.142;sequence=TAAGTTTTAAATATAT;
E_coli_genome	fimo	Nucleotide motif (strict)	873291	873306	55.2	-	.	Motif 811_gi;Alias=;ID=811-116-E_coli_genome;pvalue=3.04e-06;qvalue= 0.142;sequence=AAAGATAATATTTATT;
E_coli_genome	fimo	Nucleotide motif (strict)	1042747	1042762	55.2	-	.	Motif 811_gi;Alias=;ID=811-117-E_coli_genome;pvalue=3.04e-06;qvalue= 0.142;sequence=TAAGAAAAATTTATTT;
E_coli_genome	fimo	Nucleotide motif (strict)	1053225	1053240	55.2	-	.	Motif 811_gi;Alias=;ID=811-118-E_coli_genome;pvalue=3.04e-06;qvalue= 0.142;sequence=AATGAATATTTATATT;
E_coli_genome	fimo	Nucleotide motif (strict)	1103486	1103501	55.2	-	.	Motif 811_gi;Alias=;ID=811-119-E_coli_genome;pvalue=3.04e-06;qvalue= 0.142;sequence=TATGATTTTTTAAAAT;
E_coli_genome	fimo	Nucleotide motif (strict)	1215697	1215712	55.2	-	.	Motif 811_gi;Alias=;ID=811-120-E_coli_genome;pvalue=3.04e-06;qvalue= 0.142;sequence=AATGATAAATTAATTT;
E_coli_genome	fimo	Nucleotide motif (strict)	1216518	1216533	55.2	-	.	Motif 811_gi;Alias=;ID=811-121-E_coli_genome;pvalue=3.04e-06;qvalue= 0.142;sequence=TAAGATAATATTTTTA;
E_coli_genome	fimo	Nucleotide motif (strict)	1349225	1349240	55.2	-	.	Motif 811_gi;Alias=;ID=811-122-E_coli_genome;pvalue=3.04e-06;qvalue= 0.142;sequence=AATGAATATAAAAAAA;
E_coli_genome	fimo	Nucleotide motif (strict)	1407952	1407967	55.2	-	.	Motif 811_gi;Alias=;ID=811-123-E_coli_genome;pvalue=3.04e-06;qvalue= 0.142;sequence=AATGATTAATAAAATT;
E_coli_genome	fimo	Nucleotide motif (strict)	1433982	1433997	55.2	-	.	Motif 811_gi;Alias=;ID=811-124-E_coli_genome;pvalue=3.04e-06;qvalue= 0.142;sequence=AATGTAATATAATAAA;
E_coli_genome	fimo	Nucleotide motif (strict)	1437078	1437093	55.2	-	.	Motif 811_gi;Alias=;ID=811-125-E_coli_genome;pvalue=3.04e-06;qvalue= 0.142;sequence=AAAGTATAATTTTTAT;
E_coli_genome	fimo	Nucleotide motif (strict)	1530426	1530441	55.2	-	.	Motif 811_gi;Alias=;ID=811-126-E_coli_genome;pvalue=3.04e-06;qvalue= 0.142;sequence=TATGTATTTTATATTT;
E_coli_genome	fimo	Nucleotide motif (strict)	1546014	1546029	55.2	-	.	Motif 811_gi;Alias=;ID=811-127-E_coli_genome;pvalue=3.04e-06;qvalue= 0.142;sequence=AATGAAATTAAAAATA;
E_coli_genome	fimo	Nucleotide motif (strict)	1563171	1563186	55.2	-	.	Motif 811_gi;Alias=;ID=811-128-E_coli_genome;pvalue=3.04e-06;qvalue= 0.142;sequence=AAAGTTAAAAAATATA;
E_coli_genome	fimo	Nucleotide motif (strict)	1572172	1572187	55.2	-	.	Motif 811_gi;Alias=;ID=811-129-E_coli_genome;pvalue=3.04e-06;qvalue= 0.142;sequence=AATGAAAAAATATTAT;
E_coli_genome	fimo	Nucleotide motif (strict)	1572337	1572352	55.2	-	.	Motif 811_gi;Alias=;ID=811-130-E_coli_genome;pvalue=3.04e-06;qvalue= 0.142;sequence=TATGTAATAATTTTAT;
E_coli_genome	fimo	Nucleotide motif (strict)	1633303	1633318	55.2	-	.	Motif 811_gi;Alias=;ID=811-131-E_coli_genome;pvalue=3.04e-06;qvalue= 0.142;sequence=TAAGTTTATTATATTA;
E_coli_genome	fimo	Nucleotide motif (strict)	1636462	1636477	55.2	-	.	Motif 811_gi;Alias=;ID=811-132-E_coli_genome;pvalue=3.04e-06;qvalue= 0.142;sequence=AATGTTTTTATTTAAA;
E_coli_genome	fimo	Nucleotide motif (strict)	1638982	1638997	55.2	-	.	Motif 811_gi;Alias=;ID=811-133-E_coli_genome;pvalue=3.04e-06;qvalue= 0.142;sequence=AATGTAAAATTTAAAT;
E_coli_genome	fimo	Nucleotide motif (strict)	1754744	1754759	55.2	-	.	Motif 811_gi;Alias=;ID=811-134-E_coli_genome;pvalue=3.04e-06;qvalue= 0.142;sequence=TAAGTTAAATTTATTT;
E_coli_genome	fimo	Nucleotide motif (strict)	1754791	1754806	55.2	-	.	Motif 811_gi;Alias=;ID=811-135-E_coli_genome;pvalue=3.04e-06;qvalue= 0.142;sequence=AATGTTATTTTTATTT;
E_coli_genome	fimo	Nucleotide motif (strict)	1754814	1754829	55.2	-	.	Motif 811_gi;Alias=;ID=811-136-E_coli_genome;pvalue=3.04e-06;qvalue= 0.142;sequence=TATGTATTTTAATTTA;
E_coli_genome	fimo	Nucleotide motif (strict)	1787218	1787233	55.2	-	.	Motif 811_gi;Alias=;ID=811-137-E_coli_genome;pvalue=3.04e-06;qvalue= 0.142;sequence=AAAGTAAAAAAATATA;
E_coli_genome	fimo	Nucleotide motif (strict)	1805025	1805040	55.2	-	.	Motif 811_gi;Alias=;ID=811-138-E_coli_genome;pvalue=3.04e-06;qvalue= 0.142;sequence=TATGAAAAAAATAAAA;
E_coli_genome	fimo	Nucleotide motif (strict)	1889875	1889890	55.2	-	.	Motif 811_gi;Alias=;ID=811-139-E_coli_genome;pvalue=3.04e-06;qvalue= 0.142;sequence=AAAGATAAAAATAAAT;
E_coli_genome	fimo	Nucleotide motif (strict)	1893862	1893877	55.2	-	.	Motif 811_gi;Alias=;ID=811-140-E_coli_genome;pvalue=3.04e-06;qvalue= 0.142;sequence=TATGTTTATTTATATA;
E_coli_genome	fimo	Nucleotide motif (strict)	1946132	1946147	55.2	-	.	Motif 811_gi;Alias=;ID=811-141-E_coli_genome;pvalue=3.04e-06;qvalue= 0.142;sequence=TATGTAATATTAAAAT;
E_coli_genome	fimo	Nucleotide motif (strict)	1946166	1946181	55.2	-	.	Motif 811_gi;Alias=;ID=811-142-E_coli_genome;pvalue=3.04e-06;qvalue= 0.142;sequence=AATGTATATTTTTATT;
E_coli_genome	fimo	Nucleotide motif (strict)	2108134	2108149	55.2	-	.	Motif 811_gi;Alias=;ID=811-143-E_coli_genome;pvalue=3.04e-06;qvalue= 0.142;sequence=AATGATAAATATATAT;
E_coli_genome	fimo	Nucleotide motif (strict)	2108350	2108365	55.2	-	.	Motif 811_gi;Alias=;ID=811-144-E_coli_genome;pvalue=3.04e-06;qvalue= 0.142;sequence=TAAGAAATAATAAATT;
E_coli_genome	fimo	Nucleotide motif (strict)	2268964	2268979	55.2	-	.	Motif 811_gi;Alias=;ID=811-145-E_coli_genome;pvalue=3.04e-06;qvalue= 0.142;sequence=AAAGAAATAAAAAATA;
E_coli_genome	fimo	Nucleotide motif (strict)	2455671	2455686	55.2	-	.	Motif 811_gi;Alias=;ID=811-146-E_coli_genome;pvalue=3.04e-06;qvalue= 0.142;sequence=AATGTTTATATTTTAA;
E_coli_genome	fimo	Nucleotide motif (strict)	2461278	2461293	55.2	-	.	Motif 811_gi;Alias=;ID=811-147-E_coli_genome;pvalue=3.04e-06;qvalue= 0.142;sequence=AATGATTTATTTTTAT;
E_coli_genome	fimo	Nucleotide motif (strict)	2469435	2469450	55.2	-	.	Motif 811_gi;Alias=;ID=811-148-E_coli_genome;pvalue=3.04e-06;qvalue= 0.142;sequence=AATGAATAAATATATA;
E_coli_genome	fimo	Nucleotide motif (strict)	2470189	2470204	55.2	-	.	Motif 811_gi;Alias=;ID=811-149-E_coli_genome;pvalue=3.04e-06;qvalue= 0.142;sequence=AATGTTTTTAAATATA;
E_coli_genome	fimo	Nucleotide motif (strict)	2488903	2488918	55.2	-	.	Motif 811_gi;Alias=;ID=811-150-E_coli_genome;pvalue=3.04e-06;qvalue= 0.142;sequence=AAAGTATATTTATAAA;
E_coli_genome	fimo	Nucleotide motif (strict)	2522658	2522673	55.2	-	.	Motif 811_gi;Alias=;ID=811-151-E_coli_genome;pvalue=3.04e-06;qvalue= 0.142;sequence=AAAGATATTTTATTTT;
E_coli_genome	fimo	Nucleotide motif (strict)	2599289	2599304	55.2	-	.	Motif 811_gi;Alias=;ID=811-152-E_coli_genome;pvalue=3.04e-06;qvalue= 0.142;sequence=AAAGTAAAAAATATTA;
E_coli_genome	fimo	Nucleotide motif (strict)	2620232	2620247	55.2	-	.	Motif 811_gi;Alias=;ID=811-153-E_coli_genome;pvalue=3.04e-06;qvalue= 0.142;sequence=AAAGAATAAAAATAAT;
E_coli_genome	fimo	Nucleotide motif (strict)	2668150	2668165	55.2	-	.	Motif 811_gi;Alias=;ID=811-154-E_coli_genome;pvalue=3.04e-06;qvalue= 0.142;sequence=TATGAATAATTTTAAT;
E_coli_genome	fimo	Nucleotide motif (strict)	2700610	2700625	55.2	-	.	Motif 811_gi;Alias=;ID=811-155-E_coli_genome;pvalue=3.04e-06;qvalue= 0.142;sequence=AAAGTTAAAAATAATA;
E_coli_genome	fimo	Nucleotide motif (strict)	2731489	2731504	55.2	-	.	Motif 811_gi;Alias=;ID=811-156-E_coli_genome;pvalue=3.04e-06;qvalue= 0.142;sequence=AAAGTTTTTATATTTT;
E_coli_genome	fimo	Nucleotide motif (strict)	2741738	2741753	55.2	-	.	Motif 811_gi;Alias=;ID=811-157-E_coli_genome;pvalue=3.04e-06;qvalue= 0.142;sequence=TATGTTTAATTTATTT;
E_coli_genome	fimo	Nucleotide motif (strict)	2760361	2760376	55.2	-	.	Motif 811_gi;Alias=;ID=811-158-E_coli_genome;pvalue=3.04e-06;qvalue= 0.142;sequence=TATGTTTATTATTTTT;
E_coli_genome	fimo	Nucleotide motif (strict)	2798947	2798962	55.2	-	.	Motif 811_gi;Alias=;ID=811-159-E_coli_genome;pvalue=3.04e-06;qvalue= 0.142;sequence=TATGATTTATTTTTAA;
E_coli_genome	fimo	Nucleotide motif (strict)	2825721	2825736	55.2	-	.	Motif 811_gi;Alias=;ID=811-160-E_coli_genome;pvalue=3.04e-06;qvalue= 0.142;sequence=AAAGATAAATATTTTA;
E_coli_genome	fimo	Nucleotide motif (strict)	2969225	2969240	55.2	-	.	Motif 811_gi;Alias=;ID=811-161-E_coli_genome;pvalue=3.04e-06;qvalue= 0.142;sequence=AATGAATATTTTAAAA;
E_coli_genome	fimo	Nucleotide motif (strict)	2989312	2989327	55.2	-	.	Motif 811_gi;Alias=;ID=811-162-E_coli_genome;pvalue=3.04e-06;qvalue= 0.142;sequence=TAAGTTTTTTTTATAA;
E_coli_genome	fimo	Nucleotide motif (strict)	3079439	3079454	55.2	-	.	Motif 811_gi;Alias=;ID=811-163-E_coli_genome;pvalue=3.04e-06;qvalue= 0.142;sequence=TAAGAAATTAATAATT;
E_coli_genome	fimo	Nucleotide motif (strict)	3119092	3119107	55.2	-	.	Motif 811_gi;Alias=;ID=811-164-E_coli_genome;pvalue=3.04e-06;qvalue= 0.142;sequence=TAAGAAATTTAAATAT;
E_coli_genome	fimo	Nucleotide motif (strict)	3185322	3185337	55.2	-	.	Motif 811_gi;Alias=;ID=811-165-E_coli_genome;pvalue=3.04e-06;qvalue= 0.142;sequence=TATGATATTTTATTTT;
E_coli_genome	fimo	Nucleotide motif (strict)	3204220	3204235	55.2	-	.	Motif 811_gi;Alias=;ID=811-166-E_coli_genome;pvalue=3.04e-06;qvalue= 0.142;sequence=AAAGAAAATAATTAAT;
E_coli_genome	fimo	Nucleotide motif (strict)	3287081	3287096	55.2	-	.	Motif 811_gi;Alias=;ID=811-167-E_coli_genome;pvalue=3.04e-06;qvalue= 0.142;sequence=AATGTTATTTAATATA;
E_coli_genome	fimo	Nucleotide motif (strict)	3287294	3287309	55.2	-	.	Motif 811_gi;Alias=;ID=811-168-E_coli_genome;pvalue=3.04e-06;qvalue= 0.142;sequence=TAAGATTATATTTATA;
E_coli_genome	fimo	Nucleotide motif (strict)	3437944	3437959	55.2	-	.	Motif 811_gi;Alias=;ID=811-169-E_coli_genome;pvalue=3.04e-06;qvalue= 0.142;sequence=AATGAATTTAATTAAT;
E_coli_genome	fimo	Nucleotide motif (strict)	3455456	3455471	55.2	-	.	Motif 811_gi;Alias=;ID=811-170-E_coli_genome;pvalue=3.04e-06;qvalue= 0.142;sequence=TATGTATTTAATTAAT;
E_coli_genome	fimo	Nucleotide motif (strict)	3469839	3469854	55.2	-	.	Motif 811_gi;Alias=;ID=811-171-E_coli_genome;pvalue=3.04e-06;qvalue= 0.142;sequence=AATGAAATTAAATATA;
E_coli_genome	fimo	Nucleotide motif (strict)	3499422	3499437	55.2	-	.	Motif 811_gi;Alias=;ID=811-172-E_coli_genome;pvalue=3.04e-06;qvalue= 0.142;sequence=TATGTATTATATATTA;
E_coli_genome	fimo	Nucleotide motif (strict)	3558154	3558169	55.2	-	.	Motif 811_gi;Alias=;ID=811-173-E_coli_genome;pvalue=3.04e-06;qvalue= 0.142;sequence=AATGAATTAAAAAATT;
E_coli_genome	fimo	Nucleotide motif (strict)	3584663	3584678	55.2	-	.	Motif 811_gi;Alias=;ID=811-174-E_coli_genome;pvalue=3.04e-06;qvalue= 0.142;sequence=AAAGATATTATTAAAT;
E_coli_genome	fimo	Nucleotide motif (strict)	3634536	3634551	55.2	-	.	Motif 811_gi;Alias=;ID=811-175-E_coli_genome;pvalue=3.04e-06;qvalue= 0.142;sequence=TAAGTATTATTATTTT;
E_coli_genome	fimo	Nucleotide motif (strict)	3667696	3667711	55.2	-	.	Motif 811_gi;Alias=;ID=811-176-E_coli_genome;pvalue=3.04e-06;qvalue= 0.142;sequence=AATGTTTATATTATAA;
E_coli_genome	fimo	Nucleotide motif (strict)	3731495	3731510	55.2	-	.	Motif 811_gi;Alias=;ID=811-177-E_coli_genome;pvalue=3.04e-06;qvalue= 0.142;sequence=AAAGAAATATAAAAAT;
E_coli_genome	fimo	Nucleotide motif (strict)	3757957	3757972	55.2	-	.	Motif 811_gi;Alias=;ID=811-178-E_coli_genome;pvalue=3.04e-06;qvalue= 0.142;sequence=TATGAATTTAAAAAAA;
E_coli_genome	fimo	Nucleotide motif (strict)	3757988	3758003	55.2	-	.	Motif 811_gi;Alias=;ID=811-179-E_coli_genome;pvalue=3.04e-06;qvalue= 0.142;sequence=TAAGTTTTAAAATAAA;
E_coli_genome	fimo	Nucleotide motif (strict)	3769663	3769678	55.2	-	.	Motif 811_gi;Alias=;ID=811-180-E_coli_genome;pvalue=3.04e-06;qvalue= 0.142;sequence=AATGATTTTTTTTATT;
E_coli_genome	fimo	Nucleotide motif (strict)	3797832	3797847	55.2	-	.	Motif 811_gi;Alias=;ID=811-181-E_coli_genome;pvalue=3.04e-06;qvalue= 0.142;sequence=TATGAATATATTTAAA;
E_coli_genome	fimo	Nucleotide motif (strict)	3799269	3799284	55.2	-	.	Motif 811_gi;Alias=;ID=811-182-E_coli_genome;pvalue=3.04e-06;qvalue= 0.142;sequence=AAAGATTTTATATAAA;
E_coli_genome	fimo	Nucleotide motif (strict)	3799485	3799500	55.2	-	.	Motif 811_gi;Alias=;ID=811-183-E_coli_genome;pvalue=3.04e-06;qvalue= 0.142;sequence=AAAGATATTAATATTT;
E_coli_genome	fimo	Nucleotide motif (strict)	4044101	4044116	55.2	-	.	Motif 811_gi;Alias=;ID=811-184-E_coli_genome;pvalue=3.04e-06;qvalue= 0.142;sequence=AATGTATTTATATTTA;
E_coli_genome	fimo	Nucleotide motif (strict)	4064950	4064965	55.2	-	.	Motif 811_gi;Alias=;ID=811-185-E_coli_genome;pvalue=3.04e-06;qvalue= 0.142;sequence=AATGATATTAATTTAT;
E_coli_genome	fimo	Nucleotide motif (strict)	4079083	4079098	55.2	-	.	Motif 811_gi;Alias=;ID=811-186-E_coli_genome;pvalue=3.04e-06;qvalue= 0.142;sequence=TATGAATATATTATAT;
E_coli_genome	fimo	Nucleotide motif (strict)	4215304	4215319	55.2	-	.	Motif 811_gi;Alias=;ID=811-187-E_coli_genome;pvalue=3.04e-06;qvalue= 0.142;sequence=TATGAATAAAATTTAT;
E_coli_genome	fimo	Nucleotide motif (strict)	4260153	4260168	55.2	-	.	Motif 811_gi;Alias=;ID=811-188-E_coli_genome;pvalue=3.04e-06;qvalue= 0.142;sequence=AATGAATTATTAATTA;
E_coli_genome	fimo	Nucleotide motif (strict)	4282070	4282085	55.2	-	.	Motif 811_gi;Alias=;ID=811-189-E_coli_genome;pvalue=3.04e-06;qvalue= 0.142;sequence=AATGTTAATTTTAATA;
E_coli_genome	fimo	Nucleotide motif (strict)	4304563	4304578	55.2	-	.	Motif 811_gi;Alias=;ID=811-190-E_coli_genome;pvalue=3.04e-06;qvalue= 0.142;sequence=AAAGTATTTATTTTAA;
E_coli_genome	fimo	Nucleotide motif (strict)	4313121	4313136	55.2	-	.	Motif 811_gi;Alias=;ID=811-191-E_coli_genome;pvalue=3.04e-06;qvalue= 0.142;sequence=AATGAAATAAAATTTT;
E_coli_genome	fimo	Nucleotide motif (strict)	4349281	4349296	55.2	-	.	Motif 811_gi;Alias=;ID=811-192-E_coli_genome;pvalue=3.04e-06;qvalue= 0.142;sequence=TAAGTAATAATTATTA;
E_coli_genome	fimo	Nucleotide motif (strict)	4410099	4410114	55.2	-	.	Motif 811_gi;Alias=;ID=811-193-E_coli_genome;pvalue=3.04e-06;qvalue= 0.142;sequence=TAAGTTTAAATATTAA;
E_coli_genome	fimo	Nucleotide motif (strict)	4416782	4416797	55.2	-	.	Motif 811_gi;Alias=;ID=811-194-E_coli_genome;pvalue=3.04e-06;qvalue= 0.142;sequence=AAAGTTAAATTAATAA;
E_coli_genome	fimo	Nucleotide motif (strict)	4492922	4492937	55.2	-	.	Motif 811_gi;Alias=;ID=811-195-E_coli_genome;pvalue=3.04e-06;qvalue= 0.142;sequence=AAAGTTATTAATATTT;
E_coli_genome	fimo	Nucleotide motif (strict)	4498071	4498086	55.2	-	.	Motif 811_gi;Alias=;ID=811-196-E_coli_genome;pvalue=3.04e-06;qvalue= 0.142;sequence=AATGTATATAAATAAT;
E_coli_genome	fimo	Nucleotide motif (strict)	4578507	4578522	55.2	-	.	Motif 811_gi;Alias=;ID=811-197-E_coli_genome;pvalue=3.04e-06;qvalue= 0.142;sequence=AAAGTATATTTTTATT;
E_coli_genome	fimo	Nucleotide motif (strict)	92	107	50.3	+	.	Motif 811_gi;Alias=;ID=811-198-E_coli_genome;pvalue=9.33e-06;qvalue= 0.193;sequence=TGAGTAAATTAAAATT;
E_coli_genome	fimo	Nucleotide motif (strict)	105235	105250	50.3	+	.	Motif 811_gi;Alias=;ID=811-199-E_coli_genome;pvalue=9.33e-06;qvalue= 0.193;sequence=AGAGTTTTAATTTTTA;
E_coli_genome	fimo	Nucleotide motif (strict)	157220	157235	50.3	+	.	Motif 811_gi;Alias=;ID=811-200-E_coli_genome;pvalue=9.33e-06;qvalue= 0.193;sequence=TCAGAAAATATTTATA;
E_coli_genome	fimo	Nucleotide motif (strict)	237194	237209	50.3	+	.	Motif 811_gi;Alias=;ID=811-201-E_coli_genome;pvalue=9.33e-06;qvalue= 0.193;sequence=AGAGAATAAATTTATA;
E_coli_genome	fimo	Nucleotide motif (strict)	246573	246588	50.3	+	.	Motif 811_gi;Alias=;ID=811-202-E_coli_genome;pvalue=9.33e-06;qvalue= 0.193;sequence=TGAGTAATTTAATAAA;
E_coli_genome	fimo	Nucleotide motif (strict)	260196	260211	50.3	+	.	Motif 811_gi;Alias=;ID=811-203-E_coli_genome;pvalue=9.33e-06;qvalue= 0.193;sequence=ACAGATTAATAATATT;
E_coli_genome	fimo	Nucleotide motif (strict)	268970	268985	50.3	+	.	Motif 811_gi;Alias=;ID=811-204-E_coli_genome;pvalue=9.33e-06;qvalue= 0.193;sequence=TCTGAAAAATAATAAA;
E_coli_genome	fimo	Nucleotide motif (strict)	321201	321216	50.3	+	.	Motif 811_gi;Alias=;ID=811-205-E_coli_genome;pvalue=9.33e-06;qvalue= 0.193;sequence=TCAGTTTTTAAATAAA;
E_coli_genome	fimo	Nucleotide motif (strict)	325310	325325	50.3	+	.	Motif 811_gi;Alias=;ID=811-206-E_coli_genome;pvalue=9.33e-06;qvalue= 0.193;sequence=TCAGATAAAATAAAAT;
E_coli_genome	fimo	Nucleotide motif (strict)	332129	332144	50.3	+	.	Motif 811_gi;Alias=;ID=811-207-E_coli_genome;pvalue=9.33e-06;qvalue= 0.193;sequence=TCTGAATTTTAATATT;
E_coli_genome	fimo	Nucleotide motif (strict)	343929	343944	50.3	+	.	Motif 811_gi;Alias=;ID=811-208-E_coli_genome;pvalue=9.33e-06;qvalue= 0.193;sequence=ACTGAAAAAATTAATA;
E_coli_genome	fimo	Nucleotide motif (strict)	345897	345912	50.3	+	.	Motif 811_gi;Alias=;ID=811-209-E_coli_genome;pvalue=9.33e-06;qvalue= 0.193;sequence=ACTGATAAAAAATAAA;
E_coli_genome	fimo	Nucleotide motif (strict)	389877	389892	50.3	+	.	Motif 811_gi;Alias=;ID=811-210-E_coli_genome;pvalue=9.33e-06;qvalue= 0.193;sequence=ACTGAAAATATTTTTA;
E_coli_genome	fimo	Nucleotide motif (strict)	523161	523176	50.3	+	.	Motif 811_gi;Alias=;ID=811-211-E_coli_genome;pvalue=9.33e-06;qvalue= 0.193;sequence=TGTGAAAAATATATAA;
E_coli_genome	fimo	Nucleotide motif (strict)	529431	529446	50.3	+	.	Motif 811_gi;Alias=;ID=811-212-E_coli_genome;pvalue=9.33e-06;qvalue= 0.193;sequence=TCTGAAAATAAATAAT;
E_coli_genome	fimo	Nucleotide motif (strict)	537544	537559	50.3	+	.	Motif 811_gi;Alias=;ID=811-213-E_coli_genome;pvalue=9.33e-06;qvalue= 0.193;sequence=TCAGTATTAAAAATAA;
E_coli_genome	fimo	Nucleotide motif (strict)	570032	570047	50.3	+	.	Motif 811_gi;Alias=;ID=811-214-E_coli_genome;pvalue=9.33e-06;qvalue= 0.193;sequence=AGAGTTAAAAATTATT;
E_coli_genome	fimo	Nucleotide motif (strict)	582794	582809	50.3	+	.	Motif 811_gi;Alias=;ID=811-215-E_coli_genome;pvalue=9.33e-06;qvalue= 0.193;sequence=TGTGTTTTTTTATTAA;
E_coli_genome	fimo	Nucleotide motif (strict)	583577	583592	50.3	+	.	Motif 811_gi;Alias=;ID=811-216-E_coli_genome;pvalue=9.33e-06;qvalue= 0.193;sequence=TGTGTATAAAAATATA;
E_coli_genome	fimo	Nucleotide motif (strict)	662740	662755	50.3	+	.	Motif 811_gi;Alias=;ID=811-217-E_coli_genome;pvalue=9.33e-06;qvalue= 0.193;sequence=AGTGTTTAATTTTTAA;
E_coli_genome	fimo	Nucleotide motif (strict)	720945	720960	50.3	+	.	Motif 811_gi;Alias=;ID=811-218-E_coli_genome;pvalue=9.33e-06;qvalue= 0.193;sequence=TCAGTAATATAAAATA;
E_coli_genome	fimo	Nucleotide motif (strict)	736250	736265	50.3	+	.	Motif 811_gi;Alias=;ID=811-219-E_coli_genome;pvalue=9.33e-06;qvalue= 0.193;sequence=TGTGAAAAATTATATA;
E_coli_genome	fimo	Nucleotide motif (strict)	770845	770860	50.3	+	.	Motif 811_gi;Alias=;ID=811-220-E_coli_genome;pvalue=9.33e-06;qvalue= 0.193;sequence=TGAGTTAATTATAATA;
E_coli_genome	fimo	Nucleotide motif (strict)	779028	779043	50.3	+	.	Motif 811_gi;Alias=;ID=811-221-E_coli_genome;pvalue=9.33e-06;qvalue= 0.193;sequence=TGTGATAATAATTAAT;
E_coli_genome	fimo	Nucleotide motif (strict)	873191	873206	50.3	+	.	Motif 811_gi;Alias=;ID=811-222-E_coli_genome;pvalue=9.33e-06;qvalue= 0.193;sequence=ACTGTATTTATTAAAA;
E_coli_genome	fimo	Nucleotide motif (strict)	873683	873698	50.3	+	.	Motif 811_gi;Alias=;ID=811-223-E_coli_genome;pvalue=9.33e-06;qvalue= 0.193;sequence=ACTGATTATTTATAAT;
E_coli_genome	fimo	Nucleotide motif (strict)	997709	997724	50.3	+	.	Motif 811_gi;Alias=;ID=811-224-E_coli_genome;pvalue=9.33e-06;qvalue= 0.193;sequence=TCAGTTAATATTTAAA;
E_coli_genome	fimo	Nucleotide motif (strict)	1064908	1064923	50.3	+	.	Motif 811_gi;Alias=;ID=811-225-E_coli_genome;pvalue=9.33e-06;qvalue= 0.193;sequence=TCTGTTTTTTAAAAAA;
E_coli_genome	fimo	Nucleotide motif (strict)	1093750	1093765	50.3	+	.	Motif 811_gi;Alias=;ID=811-226-E_coli_genome;pvalue=9.33e-06;qvalue= 0.193;sequence=ACAGAAATTATTTTTT;
E_coli_genome	fimo	Nucleotide motif (strict)	1103820	1103835	50.3	+	.	Motif 811_gi;Alias=;ID=811-227-E_coli_genome;pvalue=9.33e-06;qvalue= 0.193;sequence=TGAGTTATTAAAAATA;
E_coli_genome	fimo	Nucleotide motif (strict)	1190543	1190558	50.3	+	.	Motif 811_gi;Alias=;ID=811-228-E_coli_genome;pvalue=9.33e-06;qvalue= 0.193;sequence=AGTGAAAAAATAAAAA;
E_coli_genome	fimo	Nucleotide motif (strict)	1211170	1211185	50.3	+	.	Motif 811_gi;Alias=;ID=811-229-E_coli_genome;pvalue=9.33e-06;qvalue= 0.193;sequence=ACAGAAATAAAATTAT;
E_coli_genome	fimo	Nucleotide motif (strict)	1229272	1229287	50.3	+	.	Motif 811_gi;Alias=;ID=811-230-E_coli_genome;pvalue=9.33e-06;qvalue= 0.193;sequence=AGTGATAAATTTAATA;
E_coli_genome	fimo	Nucleotide motif (strict)	1245165	1245180	50.3	+	.	Motif 811_gi;Alias=;ID=811-231-E_coli_genome;pvalue=9.33e-06;qvalue= 0.193;sequence=TCAGAAAATAAATATT;
E_coli_genome	fimo	Nucleotide motif (strict)	1245378	1245393	50.3	+	.	Motif 811_gi;Alias=;ID=811-232-E_coli_genome;pvalue=9.33e-06;qvalue= 0.193;sequence=TGTGATTATTAATTTA;
E_coli_genome	fimo	Nucleotide motif (strict)	1341832	1341847	50.3	+	.	Motif 811_gi;Alias=;ID=811-233-E_coli_genome;pvalue=9.33e-06;qvalue= 0.193;sequence=ACTGTTAATTTTTTAT;
E_coli_genome	fimo	Nucleotide motif (strict)	1407948	1407963	50.3	+	.	Motif 811_gi;Alias=;ID=811-234-E_coli_genome;pvalue=9.33e-06;qvalue= 0.193;sequence=ACAGAATTTTATTAAT;
E_coli_genome	fimo	Nucleotide motif (strict)	1424186	1424201	50.3	+	.	Motif 811_gi;Alias=;ID=811-235-E_coli_genome;pvalue=9.33e-06;qvalue= 0.193;sequence=ACAGTTAAATTTTATA;
E_coli_genome	fimo	Nucleotide motif (strict)	1438291	1438306	50.3	+	.	Motif 811_gi;Alias=;ID=811-236-E_coli_genome;pvalue=9.33e-06;qvalue= 0.193;sequence=TCAGTAATTTAATATA;
E_coli_genome	fimo	Nucleotide motif (strict)	1479626	1479641	50.3	+	.	Motif 811_gi;Alias=;ID=811-237-E_coli_genome;pvalue=9.33e-06;qvalue= 0.193;sequence=TCTGTTTTTTATTAAT;
E_coli_genome	fimo	Nucleotide motif (strict)	1530066	1530081	50.3	+	.	Motif 811_gi;Alias=;ID=811-238-E_coli_genome;pvalue=9.33e-06;qvalue= 0.193;sequence=TCTGAAAAAAATATTA;
E_coli_genome	fimo	Nucleotide motif (strict)	1530420	1530435	50.3	+	.	Motif 811_gi;Alias=;ID=811-239-E_coli_genome;pvalue=9.33e-06;qvalue= 0.193;sequence=AGAGAAAAATATAAAA;
E_coli_genome	fimo	Nucleotide motif (strict)	1566327	1566342	50.3	+	.	Motif 811_gi;Alias=;ID=811-240-E_coli_genome;pvalue=9.33e-06;qvalue= 0.193;sequence=TCTGTAATAAAAATTT;
E_coli_genome	fimo	Nucleotide motif (strict)	1669610	1669625	50.3	+	.	Motif 811_gi;Alias=;ID=811-241-E_coli_genome;pvalue=9.33e-06;qvalue= 0.193;sequence=TGAGATTATTAATATA;
E_coli_genome	fimo	Nucleotide motif (strict)	1673517	1673532	50.3	+	.	Motif 811_gi;Alias=;ID=811-242-E_coli_genome;pvalue=9.33e-06;qvalue= 0.193;sequence=AGAGAATTATTTTAAT;
E_coli_genome	fimo	Nucleotide motif (strict)	1692869	1692884	50.3	+	.	Motif 811_gi;Alias=;ID=811-243-E_coli_genome;pvalue=9.33e-06;qvalue= 0.193;sequence=TCTGATTATTTTTATT;
E_coli_genome	fimo	Nucleotide motif (strict)	1706941	1706956	50.3	+	.	Motif 811_gi;Alias=;ID=811-244-E_coli_genome;pvalue=9.33e-06;qvalue= 0.193;sequence=TCAGAAAAAATAAAAT;
E_coli_genome	fimo	Nucleotide motif (strict)	1806245	1806260	50.3	+	.	Motif 811_gi;Alias=;ID=811-245-E_coli_genome;pvalue=9.33e-06;qvalue= 0.193;sequence=ACAGATTTTTATTTAT;
E_coli_genome	fimo	Nucleotide motif (strict)	1825895	1825910	50.3	+	.	Motif 811_gi;Alias=;ID=811-246-E_coli_genome;pvalue=9.33e-06;qvalue= 0.193;sequence=TCTGTATTAATTTATA;
E_coli_genome	fimo	Nucleotide motif (strict)	1894430	1894445	50.3	+	.	Motif 811_gi;Alias=;ID=811-247-E_coli_genome;pvalue=9.33e-06;qvalue= 0.193;sequence=TGAGTTAAATTTATAT;
E_coli_genome	fimo	Nucleotide motif (strict)	1905287	1905302	50.3	+	.	Motif 811_gi;Alias=;ID=811-248-E_coli_genome;pvalue=9.33e-06;qvalue= 0.193;sequence=AGTGTATTTTTAATAA;
E_coli_genome	fimo	Nucleotide motif (strict)	1910116	1910131	50.3	+	.	Motif 811_gi;Alias=;ID=811-249-E_coli_genome;pvalue=9.33e-06;qvalue= 0.193;sequence=AGTGTTTTATAAAAAT;
E_coli_genome	fimo	Nucleotide motif (strict)	1910136	1910151	50.3	+	.	Motif 811_gi;Alias=;ID=811-250-E_coli_genome;pvalue=9.33e-06;qvalue= 0.193;sequence=ACTGTTTTTTATTATA;
E_coli_genome	fimo	Nucleotide motif (strict)	2023625	2023640	50.3	+	.	Motif 811_gi;Alias=;ID=811-251-E_coli_genome;pvalue=9.33e-06;qvalue= 0.193;sequence=AGTGAAATTTTTAATT;
E_coli_genome	fimo	Nucleotide motif (strict)	2024257	2024272	50.3	+	.	Motif 811_gi;Alias=;ID=811-252-E_coli_genome;pvalue=9.33e-06;qvalue= 0.193;sequence=TCAGAAAAAATTTATT;
E_coli_genome	fimo	Nucleotide motif (strict)	2042763	2042778	50.3	+	.	Motif 811_gi;Alias=;ID=811-253-E_coli_genome;pvalue=9.33e-06;qvalue= 0.193;sequence=ACTGATAAAAAATATT;
E_coli_genome	fimo	Nucleotide motif (strict)	2045301	2045316	50.3	+	.	Motif 811_gi;Alias=;ID=811-254-E_coli_genome;pvalue=9.33e-06;qvalue= 0.193;sequence=AGTGAAAAAAAATTAA;
E_coli_genome	fimo	Nucleotide motif (strict)	2057683	2057698	50.3	+	.	Motif 811_gi;Alias=;ID=811-255-E_coli_genome;pvalue=9.33e-06;qvalue= 0.193;sequence=AGAGAAATAATATTTA;
E_coli_genome	fimo	Nucleotide motif (strict)	2103401	2103416	50.3	+	.	Motif 811_gi;Alias=;ID=811-256-E_coli_genome;pvalue=9.33e-06;qvalue= 0.193;sequence=TCAGTAATAAAATTAA;
E_coli_genome	fimo	Nucleotide motif (strict)	2103766	2103781	50.3	+	.	Motif 811_gi;Alias=;ID=811-257-E_coli_genome;pvalue=9.33e-06;qvalue= 0.193;sequence=ACTGATAATATATTTT;
E_coli_genome	fimo	Nucleotide motif (strict)	2103968	2103983	50.3	+	.	Motif 811_gi;Alias=;ID=811-258-E_coli_genome;pvalue=9.33e-06;qvalue= 0.193;sequence=TCAGATAATTTAATTT;
E_coli_genome	fimo	Nucleotide motif (strict)	2167584	2167599	50.3	+	.	Motif 811_gi;Alias=;ID=811-259-E_coli_genome;pvalue=9.33e-06;qvalue= 0.193;sequence=ACAGATAAAATAAAAA;
E_coli_genome	fimo	Nucleotide motif (strict)	2168343	2168358	50.3	+	.	Motif 811_gi;Alias=;ID=811-260-E_coli_genome;pvalue=9.33e-06;qvalue= 0.193;sequence=AGTGTTTAAATATAAT;
E_coli_genome	fimo	Nucleotide motif (strict)	2200323	2200338	50.3	+	.	Motif 811_gi;Alias=;ID=811-261-E_coli_genome;pvalue=9.33e-06;qvalue= 0.193;sequence=ACTGAAATATAAAAAA;
E_coli_genome	fimo	Nucleotide motif (strict)	2286132	2286147	50.3	+	.	Motif 811_gi;Alias=;ID=811-262-E_coli_genome;pvalue=9.33e-06;qvalue= 0.193;sequence=ACTGATTAATTATAAA;
E_coli_genome	fimo	Nucleotide motif (strict)	2383600	2383615	50.3	+	.	Motif 811_gi;Alias=;ID=811-263-E_coli_genome;pvalue=9.33e-06;qvalue= 0.193;sequence=AGAGATAATATTTTTA;
E_coli_genome	fimo	Nucleotide motif (strict)	2383746	2383761	50.3	+	.	Motif 811_gi;Alias=;ID=811-264-E_coli_genome;pvalue=9.33e-06;qvalue= 0.193;sequence=ACAGATTTAAAAAATA;
E_coli_genome	fimo	Nucleotide motif (strict)	2386821	2386836	50.3	+	.	Motif 811_gi;Alias=;ID=811-265-E_coli_genome;pvalue=9.33e-06;qvalue= 0.193;sequence=ACAGTAAATAATAAAA;
E_coli_genome	fimo	Nucleotide motif (strict)	2481449	2481464	50.3	+	.	Motif 811_gi;Alias=;ID=811-266-E_coli_genome;pvalue=9.33e-06;qvalue= 0.193;sequence=ACTGTTAATATTATTA;
E_coli_genome	fimo	Nucleotide motif (strict)	2546141	2546156	50.3	+	.	Motif 811_gi;Alias=;ID=811-267-E_coli_genome;pvalue=9.33e-06;qvalue= 0.193;sequence=TCTGAAAAATATTAAT;
E_coli_genome	fimo	Nucleotide motif (strict)	2576084	2576099	50.3	+	.	Motif 811_gi;Alias=;ID=811-268-E_coli_genome;pvalue=9.33e-06;qvalue= 0.193;sequence=AGAGTTAAAAAAAATT;
E_coli_genome	fimo	Nucleotide motif (strict)	2699941	2699956	50.3	+	.	Motif 811_gi;Alias=;ID=811-269-E_coli_genome;pvalue=9.33e-06;qvalue= 0.193;sequence=AGAGTATTAATTATAT;
E_coli_genome	fimo	Nucleotide motif (strict)	2757975	2757990	50.3	+	.	Motif 811_gi;Alias=;ID=811-270-E_coli_genome;pvalue=9.33e-06;qvalue= 0.193;sequence=TCTGATAATTTTTTTT;
E_coli_genome	fimo	Nucleotide motif (strict)	2783778	2783793	50.3	+	.	Motif 811_gi;Alias=;ID=811-271-E_coli_genome;pvalue=9.33e-06;qvalue= 0.193;sequence=TGAGTTTTATTTTATT;
E_coli_genome	fimo	Nucleotide motif (strict)	2788188	2788203	50.3	+	.	Motif 811_gi;Alias=;ID=811-272-E_coli_genome;pvalue=9.33e-06;qvalue= 0.193;sequence=ACTGAAATTAAAAATT;
E_coli_genome	fimo	Nucleotide motif (strict)	2796932	2796947	50.3	+	.	Motif 811_gi;Alias=;ID=811-273-E_coli_genome;pvalue=9.33e-06;qvalue= 0.193;sequence=ACAGAATATTAATAAT;
E_coli_genome	fimo	Nucleotide motif (strict)	2899818	2899833	50.3	+	.	Motif 811_gi;Alias=;ID=811-274-E_coli_genome;pvalue=9.33e-06;qvalue= 0.193;sequence=ACAGATATTAATAATT;
E_coli_genome	fimo	Nucleotide motif (strict)	3079435	3079450	50.3	+	.	Motif 811_gi;Alias=;ID=811-275-E_coli_genome;pvalue=9.33e-06;qvalue= 0.193;sequence=AGTGAATTATTAATTT;
E_coli_genome	fimo	Nucleotide motif (strict)	3099142	3099157	50.3	+	.	Motif 811_gi;Alias=;ID=811-276-E_coli_genome;pvalue=9.33e-06;qvalue= 0.193;sequence=TCAGATATTTATTATT;
E_coli_genome	fimo	Nucleotide motif (strict)	3146412	3146427	50.3	+	.	Motif 811_gi;Alias=;ID=811-277-E_coli_genome;pvalue=9.33e-06;qvalue= 0.193;sequence=AGTGTAATTAATTAAA;
E_coli_genome	fimo	Nucleotide motif (strict)	3192067	3192082	50.3	+	.	Motif 811_gi;Alias=;ID=811-278-E_coli_genome;pvalue=9.33e-06;qvalue= 0.193;sequence=AGTGAAAAATAAAAAA;
E_coli_genome	fimo	Nucleotide motif (strict)	3227594	3227609	50.3	+	.	Motif 811_gi;Alias=;ID=811-279-E_coli_genome;pvalue=9.33e-06;qvalue= 0.193;sequence=ACAGTAAATATATAAA;
E_coli_genome	fimo	Nucleotide motif (strict)	3274844	3274859	50.3	+	.	Motif 811_gi;Alias=;ID=811-280-E_coli_genome;pvalue=9.33e-06;qvalue= 0.193;sequence=TCAGTAATATTAAATA;
E_coli_genome	fimo	Nucleotide motif (strict)	3283954	3283969	50.3	+	.	Motif 811_gi;Alias=;ID=811-281-E_coli_genome;pvalue=9.33e-06;qvalue= 0.193;sequence=TCAGAAATAAAATTAA;
E_coli_genome	fimo	Nucleotide motif (strict)	3361952	3361967	50.3	+	.	Motif 811_gi;Alias=;ID=811-282-E_coli_genome;pvalue=9.33e-06;qvalue= 0.193;sequence=ACAGTTTTTATTTTTA;
E_coli_genome	fimo	Nucleotide motif (strict)	3581744	3581759	50.3	+	.	Motif 811_gi;Alias=;ID=811-283-E_coli_genome;pvalue=9.33e-06;qvalue= 0.193;sequence=AGTGTAATATTTTATT;
E_coli_genome	fimo	Nucleotide motif (strict)	3623493	3623508	50.3	+	.	Motif 811_gi;Alias=;ID=811-284-E_coli_genome;pvalue=9.33e-06;qvalue= 0.193;sequence=AGTGTAATAATAATAT;
E_coli_genome	fimo	Nucleotide motif (strict)	3632269	3632284	50.3	+	.	Motif 811_gi;Alias=;ID=811-285-E_coli_genome;pvalue=9.33e-06;qvalue= 0.193;sequence=ACTGATAATTATTATT;
E_coli_genome	fimo	Nucleotide motif (strict)	3655391	3655406	50.3	+	.	Motif 811_gi;Alias=;ID=811-286-E_coli_genome;pvalue=9.33e-06;qvalue= 0.193;sequence=TCAGTTTTTATTTTTT;
E_coli_genome	fimo	Nucleotide motif (strict)	3656847	3656862	50.3	+	.	Motif 811_gi;Alias=;ID=811-287-E_coli_genome;pvalue=9.33e-06;qvalue= 0.193;sequence=TCAGATATTTTTATTT;
E_coli_genome	fimo	Nucleotide motif (strict)	3658746	3658761	50.3	+	.	Motif 811_gi;Alias=;ID=811-288-E_coli_genome;pvalue=9.33e-06;qvalue= 0.193;sequence=TCTGAAAAATAAAAAT;
E_coli_genome	fimo	Nucleotide motif (strict)	3766526	3766541	50.3	+	.	Motif 811_gi;Alias=;ID=811-289-E_coli_genome;pvalue=9.33e-06;qvalue= 0.193;sequence=TCTGATAAAAATTATA;
E_coli_genome	fimo	Nucleotide motif (strict)	3767026	3767041	50.3	+	.	Motif 811_gi;Alias=;ID=811-290-E_coli_genome;pvalue=9.33e-06;qvalue= 0.193;sequence=TGAGTTAAAAAAAAAT;
E_coli_genome	fimo	Nucleotide motif (strict)	3768498	3768513	50.3	+	.	Motif 811_gi;Alias=;ID=811-291-E_coli_genome;pvalue=9.33e-06;qvalue= 0.193;sequence=TCAGAATATTATAATT;
E_coli_genome	fimo	Nucleotide motif (strict)	3769639	3769654	50.3	+	.	Motif 811_gi;Alias=;ID=811-292-E_coli_genome;pvalue=9.33e-06;qvalue= 0.193;sequence=ACAGTAAATAAAATAA;
E_coli_genome	fimo	Nucleotide motif (strict)	3790151	3790166	50.3	+	.	Motif 811_gi;Alias=;ID=811-293-E_coli_genome;pvalue=9.33e-06;qvalue= 0.193;sequence=TGAGATATTATTTTTA;
E_coli_genome	fimo	Nucleotide motif (strict)	3796879	3796894	50.3	+	.	Motif 811_gi;Alias=;ID=811-294-E_coli_genome;pvalue=9.33e-06;qvalue= 0.193;sequence=AGAGAAAATTTAATTA;
E_coli_genome	fimo	Nucleotide motif (strict)	3799472	3799487	50.3	+	.	Motif 811_gi;Alias=;ID=811-295-E_coli_genome;pvalue=9.33e-06;qvalue= 0.193;sequence=TCTGATAAATTATAAA;
E_coli_genome	fimo	Nucleotide motif (strict)	3800132	3800147	50.3	+	.	Motif 811_gi;Alias=;ID=811-296-E_coli_genome;pvalue=9.33e-06;qvalue= 0.193;sequence=TCAGATATTTTATTTT;
E_coli_genome	fimo	Nucleotide motif (strict)	3802785	3802800	50.3	+	.	Motif 811_gi;Alias=;ID=811-297-E_coli_genome;pvalue=9.33e-06;qvalue= 0.193;sequence=TCAGATATATTTTAAT;
E_coli_genome	fimo	Nucleotide motif (strict)	3804229	3804244	50.3	+	.	Motif 811_gi;Alias=;ID=811-298-E_coli_genome;pvalue=9.33e-06;qvalue= 0.193;sequence=ACTGAATTTATATAAA;
E_coli_genome	fimo	Nucleotide motif (strict)	3804844	3804859	50.3	+	.	Motif 811_gi;Alias=;ID=811-299-E_coli_genome;pvalue=9.33e-06;qvalue= 0.193;sequence=ACAGTTAATATTTTTT;
E_coli_genome	fimo	Nucleotide motif (strict)	3805397	3805412	50.3	+	.	Motif 811_gi;Alias=;ID=811-300-E_coli_genome;pvalue=9.33e-06;qvalue= 0.193;sequence=ACTGAAATTTTTAATT;
E_coli_genome	fimo	Nucleotide motif (strict)	3888699	3888714	50.3	+	.	Motif 811_gi;Alias=;ID=811-301-E_coli_genome;pvalue=9.33e-06;qvalue= 0.193;sequence=ACTGTAATTAAAATAA;
E_coli_genome	fimo	Nucleotide motif (strict)	3905997	3906012	50.3	+	.	Motif 811_gi;Alias=;ID=811-302-E_coli_genome;pvalue=9.33e-06;qvalue= 0.193;sequence=ACTGAAATTTTATTAA;
E_coli_genome	fimo	Nucleotide motif (strict)	3941455	3941470	50.3	+	.	Motif 811_gi;Alias=;ID=811-303-E_coli_genome;pvalue=9.33e-06;qvalue= 0.193;sequence=TCAGAAAATTATTTTA;
E_coli_genome	fimo	Nucleotide motif (strict)	3967947	3967962	50.3	+	.	Motif 811_gi;Alias=;ID=811-304-E_coli_genome;pvalue=9.33e-06;qvalue= 0.193;sequence=TCAGTATTTTTTTATT;
E_coli_genome	fimo	Nucleotide motif (strict)	4003270	4003285	50.3	+	.	Motif 811_gi;Alias=;ID=811-305-E_coli_genome;pvalue=9.33e-06;qvalue= 0.193;sequence=TCAGAATATATTTATT;
E_coli_genome	fimo	Nucleotide motif (strict)	4035178	4035193	50.3	+	.	Motif 811_gi;Alias=;ID=811-306-E_coli_genome;pvalue=9.33e-06;qvalue= 0.193;sequence=TCAGAAAATTATTTTA;
E_coli_genome	fimo	Nucleotide motif (strict)	4037343	4037358	50.3	+	.	Motif 811_gi;Alias=;ID=811-307-E_coli_genome;pvalue=9.33e-06;qvalue= 0.193;sequence=AGTGATTAAATAAAAA;
E_coli_genome	fimo	Nucleotide motif (strict)	4079078	4079093	50.3	+	.	Motif 811_gi;Alias=;ID=811-308-E_coli_genome;pvalue=9.33e-06;qvalue= 0.193;sequence=TCTGAATATAATATAT;
E_coli_genome	fimo	Nucleotide motif (strict)	4132270	4132285	50.3	+	.	Motif 811_gi;Alias=;ID=811-309-E_coli_genome;pvalue=9.33e-06;qvalue= 0.193;sequence=TCAGAAATTTAATAAT;
E_coli_genome	fimo	Nucleotide motif (strict)	4166306	4166321	50.3	+	.	Motif 811_gi;Alias=;ID=811-310-E_coli_genome;pvalue=9.33e-06;qvalue= 0.193;sequence=TCAGAAAATTATTTTA;
E_coli_genome	fimo	Nucleotide motif (strict)	4222536	4222551	50.3	+	.	Motif 811_gi;Alias=;ID=811-311-E_coli_genome;pvalue=9.33e-06;qvalue= 0.193;sequence=AGTGAAAAAATTTAAT;
E_coli_genome	fimo	Nucleotide motif (strict)	4261422	4261437	50.3	+	.	Motif 811_gi;Alias=;ID=811-312-E_coli_genome;pvalue=9.33e-06;qvalue= 0.193;sequence=TGTGATTTTTTATTTA;
E_coli_genome	fimo	Nucleotide motif (strict)	4306800	4306815	50.3	+	.	Motif 811_gi;Alias=;ID=811-313-E_coli_genome;pvalue=9.33e-06;qvalue= 0.193;sequence=TGTGTTTATTATATAT;
E_coli_genome	fimo	Nucleotide motif (strict)	4340644	4340659	50.3	+	.	Motif 811_gi;Alias=;ID=811-314-E_coli_genome;pvalue=9.33e-06;qvalue= 0.193;sequence=TGTGATTATTTTAAAT;
E_coli_genome	fimo	Nucleotide motif (strict)	4349176	4349191	50.3	+	.	Motif 811_gi;Alias=;ID=811-315-E_coli_genome;pvalue=9.33e-06;qvalue= 0.193;sequence=AGAGATATTAATTTTT;
E_coli_genome	fimo	Nucleotide motif (strict)	4424841	4424856	50.3	+	.	Motif 811_gi;Alias=;ID=811-316-E_coli_genome;pvalue=9.33e-06;qvalue= 0.193;sequence=TCTGATTTAATTTTAA;
E_coli_genome	fimo	Nucleotide motif (strict)	4475449	4475464	50.3	+	.	Motif 811_gi;Alias=;ID=811-317-E_coli_genome;pvalue=9.33e-06;qvalue= 0.193;sequence=TCAGATTTAAATTATT;
E_coli_genome	fimo	Nucleotide motif (strict)	4476021	4476036	50.3	+	.	Motif 811_gi;Alias=;ID=811-318-E_coli_genome;pvalue=9.33e-06;qvalue= 0.193;sequence=ACAGAAATTAAATAAT;
E_coli_genome	fimo	Nucleotide motif (strict)	4536939	4536954	50.3	+	.	Motif 811_gi;Alias=;ID=811-319-E_coli_genome;pvalue=9.33e-06;qvalue= 0.193;sequence=TCAGTAATATTATTAA;
E_coli_genome	fimo	Nucleotide motif (strict)	4539568	4539583	50.3	+	.	Motif 811_gi;Alias=;ID=811-320-E_coli_genome;pvalue=9.33e-06;qvalue= 0.193;sequence=TGTGTAATATTTTTTT;
E_coli_genome	fimo	Nucleotide motif (strict)	4541881	4541896	50.3	+	.	Motif 811_gi;Alias=;ID=811-321-E_coli_genome;pvalue=9.33e-06;qvalue= 0.193;sequence=AGTGATATTTTATTTT;
E_coli_genome	fimo	Nucleotide motif (strict)	4563898	4563913	50.3	+	.	Motif 811_gi;Alias=;ID=811-322-E_coli_genome;pvalue=9.33e-06;qvalue= 0.193;sequence=AGTGAAATAAAAATAA;
E_coli_genome	fimo	Nucleotide motif (strict)	4568774	4568789	50.3	+	.	Motif 811_gi;Alias=;ID=811-323-E_coli_genome;pvalue=9.33e-06;qvalue= 0.193;sequence=AGTGTAATTAAAATTT;
E_coli_genome	fimo	Nucleotide motif (strict)	58378	58393	50.3	-	.	Motif 811_gi;Alias=;ID=811-324-E_coli_genome;pvalue=9.33e-06;qvalue= 0.193;sequence=TGTGTTTTTTATTTTT;
E_coli_genome	fimo	Nucleotide motif (strict)	232353	232368	50.3	-	.	Motif 811_gi;Alias=;ID=811-325-E_coli_genome;pvalue=9.33e-06;qvalue= 0.193;sequence=TCTGTAATTAAATTAT;
E_coli_genome	fimo	Nucleotide motif (strict)	237448	237463	50.3	-	.	Motif 811_gi;Alias=;ID=811-326-E_coli_genome;pvalue=9.33e-06;qvalue= 0.193;sequence=AGTGTTTTTATTAATA;
E_coli_genome	fimo	Nucleotide motif (strict)	238850	238865	50.3	-	.	Motif 811_gi;Alias=;ID=811-327-E_coli_genome;pvalue=9.33e-06;qvalue= 0.193;sequence=TCAGAAAAATTAAAAT;
E_coli_genome	fimo	Nucleotide motif (strict)	253331	253346	50.3	-	.	Motif 811_gi;Alias=;ID=811-328-E_coli_genome;pvalue=9.33e-06;qvalue= 0.193;sequence=AGAGTATATAAATATA;
E_coli_genome	fimo	Nucleotide motif (strict)	260225	260240	50.3	-	.	Motif 811_gi;Alias=;ID=811-329-E_coli_genome;pvalue=9.33e-06;qvalue= 0.193;sequence=ACAGATTTAATAAATT;
E_coli_genome	fimo	Nucleotide motif (strict)	293526	293541	50.3	-	.	Motif 811_gi;Alias=;ID=811-330-E_coli_genome;pvalue=9.33e-06;qvalue= 0.193;sequence=ACAGAATATTTTATTT;
E_coli_genome	fimo	Nucleotide motif (strict)	294896	294911	50.3	-	.	Motif 811_gi;Alias=;ID=811-331-E_coli_genome;pvalue=9.33e-06;qvalue= 0.193;sequence=ACAGATTTAATTTTAT;
E_coli_genome	fimo	Nucleotide motif (strict)	313101	313116	50.3	-	.	Motif 811_gi;Alias=;ID=811-332-E_coli_genome;pvalue=9.33e-06;qvalue= 0.193;sequence=AGTGATATTTAAAATA;
E_coli_genome	fimo	Nucleotide motif (strict)	321174	321189	50.3	-	.	Motif 811_gi;Alias=;ID=811-333-E_coli_genome;pvalue=9.33e-06;qvalue= 0.193;sequence=TCAGAAAAAATATATA;
E_coli_genome	fimo	Nucleotide motif (strict)	325314	325329	50.3	-	.	Motif 811_gi;Alias=;ID=811-334-E_coli_genome;pvalue=9.33e-06;qvalue= 0.193;sequence=TGAGATTTTATTTTAT;
E_coli_genome	fimo	Nucleotide motif (strict)	333417	333432	50.3	-	.	Motif 811_gi;Alias=;ID=811-335-E_coli_genome;pvalue=9.33e-06;qvalue= 0.193;sequence=AGAGATAAATTTATTA;
E_coli_genome	fimo	Nucleotide motif (strict)	361242	361257	50.3	-	.	Motif 811_gi;Alias=;ID=811-336-E_coli_genome;pvalue=9.33e-06;qvalue= 0.193;sequence=TCAGTTTAAATTATAA;
E_coli_genome	fimo	Nucleotide motif (strict)	389864	389879	50.3	-	.	Motif 811_gi;Alias=;ID=811-337-E_coli_genome;pvalue=9.33e-06;qvalue= 0.193;sequence=AGTGAATATAAAATTA;
E_coli_genome	fimo	Nucleotide motif (strict)	406228	406243	50.3	-	.	Motif 811_gi;Alias=;ID=811-338-E_coli_genome;pvalue=9.33e-06;qvalue= 0.193;sequence=AGTGTAAATAATAAAT;
E_coli_genome	fimo	Nucleotide motif (strict)	452054	452069	50.3	-	.	Motif 811_gi;Alias=;ID=811-339-E_coli_genome;pvalue=9.33e-06;qvalue= 0.193;sequence=TCTGTAAATATTATTT;
E_coli_genome	fimo	Nucleotide motif (strict)	527478	527493	50.3	-	.	Motif 811_gi;Alias=;ID=811-340-E_coli_genome;pvalue=9.33e-06;qvalue= 0.193;sequence=TCTGATAAAAATATAT;
E_coli_genome	fimo	Nucleotide motif (strict)	536006	536021	50.3	-	.	Motif 811_gi;Alias=;ID=811-341-E_coli_genome;pvalue=9.33e-06;qvalue= 0.193;sequence=ACAGTTAATTTTTTTA;
E_coli_genome	fimo	Nucleotide motif (strict)	538169	538184	50.3	-	.	Motif 811_gi;Alias=;ID=811-342-E_coli_genome;pvalue=9.33e-06;qvalue= 0.193;sequence=AGTGAATTTATTTAAA;
E_coli_genome	fimo	Nucleotide motif (strict)	541057	541072	50.3	-	.	Motif 811_gi;Alias=;ID=811-343-E_coli_genome;pvalue=9.33e-06;qvalue= 0.193;sequence=ACTGAATTTTAAAATT;
E_coli_genome	fimo	Nucleotide motif (strict)	646625	646640	50.3	-	.	Motif 811_gi;Alias=;ID=811-344-E_coli_genome;pvalue=9.33e-06;qvalue= 0.193;sequence=ACAGATTTAATTATTT;
E_coli_genome	fimo	Nucleotide motif (strict)	651805	651820	50.3	-	.	Motif 811_gi;Alias=;ID=811-345-E_coli_genome;pvalue=9.33e-06;qvalue= 0.193;sequence=TCAGAAAATAAAAAAA;
E_coli_genome	fimo	Nucleotide motif (strict)	733787	733802	50.3	-	.	Motif 811_gi;Alias=;ID=811-346-E_coli_genome;pvalue=9.33e-06;qvalue= 0.193;sequence=TCTGAATAAAAAAATA;
E_coli_genome	fimo	Nucleotide motif (strict)	735868	735883	50.3	-	.	Motif 811_gi;Alias=;ID=811-347-E_coli_genome;pvalue=9.33e-06;qvalue= 0.193;sequence=TGTGAATTTATTATTT;
E_coli_genome	fimo	Nucleotide motif (strict)	736255	736270	50.3	-	.	Motif 811_gi;Alias=;ID=811-348-E_coli_genome;pvalue=9.33e-06;qvalue= 0.193;sequence=TGAGTTATATAATTTT;
E_coli_genome	fimo	Nucleotide motif (strict)	873199	873214	50.3	-	.	Motif 811_gi;Alias=;ID=811-349-E_coli_genome;pvalue=9.33e-06;qvalue= 0.193;sequence=TCTGTATTTTTTAATA;
E_coli_genome	fimo	Nucleotide motif (strict)	878039	878054	50.3	-	.	Motif 811_gi;Alias=;ID=811-350-E_coli_genome;pvalue=9.33e-06;qvalue= 0.193;sequence=ACTGAATATTTTTTAA;
E_coli_genome	fimo	Nucleotide motif (strict)	1079034	1079049	50.3	-	.	Motif 811_gi;Alias=;ID=811-351-E_coli_genome;pvalue=9.33e-06;qvalue= 0.193;sequence=TGAGTTATTTTTTTAA;
E_coli_genome	fimo	Nucleotide motif (strict)	1092546	1092561	50.3	-	.	Motif 811_gi;Alias=;ID=811-352-E_coli_genome;pvalue=9.33e-06;qvalue= 0.193;sequence=ACTGATTTAATTATTT;
E_coli_genome	fimo	Nucleotide motif (strict)	1197879	1197894	50.3	-	.	Motif 811_gi;Alias=;ID=811-353-E_coli_genome;pvalue=9.33e-06;qvalue= 0.193;sequence=ACAGAAAATTAAATAA;
E_coli_genome	fimo	Nucleotide motif (strict)	1198798	1198813	50.3	-	.	Motif 811_gi;Alias=;ID=811-354-E_coli_genome;pvalue=9.33e-06;qvalue= 0.193;sequence=ACTGAAATTATAATTT;
E_coli_genome	fimo	Nucleotide motif (strict)	1214261	1214276	50.3	-	.	Motif 811_gi;Alias=;ID=811-355-E_coli_genome;pvalue=9.33e-06;qvalue= 0.193;sequence=AGAGAAAAAATAATTT;
E_coli_genome	fimo	Nucleotide motif (strict)	1218000	1218015	50.3	-	.	Motif 811_gi;Alias=;ID=811-356-E_coli_genome;pvalue=9.33e-06;qvalue= 0.193;sequence=ACAGAATAAATATTAA;
E_coli_genome	fimo	Nucleotide motif (strict)	1314754	1314769	50.3	-	.	Motif 811_gi;Alias=;ID=811-357-E_coli_genome;pvalue=9.33e-06;qvalue= 0.193;sequence=TGAGAAATTTTTAATT;
E_coli_genome	fimo	Nucleotide motif (strict)	1342926	1342941	50.3	-	.	Motif 811_gi;Alias=;ID=811-358-E_coli_genome;pvalue=9.33e-06;qvalue= 0.193;sequence=AGTGATTTTAATAAAT;
E_coli_genome	fimo	Nucleotide motif (strict)	1344377	1344392	50.3	-	.	Motif 811_gi;Alias=;ID=811-359-E_coli_genome;pvalue=9.33e-06;qvalue= 0.193;sequence=TCAGTATTTTTTTATT;
E_coli_genome	fimo	Nucleotide motif (strict)	1413111	1413126	50.3	-	.	Motif 811_gi;Alias=;ID=811-360-E_coli_genome;pvalue=9.33e-06;qvalue= 0.193;sequence=ACAGTAATATTAAAAA;
E_coli_genome	fimo	Nucleotide motif (strict)	1413576	1413591	50.3	-	.	Motif 811_gi;Alias=;ID=811-361-E_coli_genome;pvalue=9.33e-06;qvalue= 0.193;sequence=ACTGATAAATTTTAAT;
E_coli_genome	fimo	Nucleotide motif (strict)	1418504	1418519	50.3	-	.	Motif 811_gi;Alias=;ID=811-362-E_coli_genome;pvalue=9.33e-06;qvalue= 0.193;sequence=TCTGTTAAATTTAAAT;
E_coli_genome	fimo	Nucleotide motif (strict)	1423716	1423731	50.3	-	.	Motif 811_gi;Alias=;ID=811-363-E_coli_genome;pvalue=9.33e-06;qvalue= 0.193;sequence=ACTGTATAAAATTTAA;
E_coli_genome	fimo	Nucleotide motif (strict)	1465200	1465215	50.3	-	.	Motif 811_gi;Alias=;ID=811-364-E_coli_genome;pvalue=9.33e-06;qvalue= 0.193;sequence=TGTGTATATAATATAA;
E_coli_genome	fimo	Nucleotide motif (strict)	1526886	1526901	50.3	-	.	Motif 811_gi;Alias=;ID=811-365-E_coli_genome;pvalue=9.33e-06;qvalue= 0.193;sequence=ACTGAATAATAAATAA;
E_coli_genome	fimo	Nucleotide motif (strict)	1526951	1526966	50.3	-	.	Motif 811_gi;Alias=;ID=811-366-E_coli_genome;pvalue=9.33e-06;qvalue= 0.193;sequence=AGTGATATAAATTAAA;
E_coli_genome	fimo	Nucleotide motif (strict)	1544955	1544970	50.3	-	.	Motif 811_gi;Alias=;ID=811-367-E_coli_genome;pvalue=9.33e-06;qvalue= 0.193;sequence=TCTGAAATTAAAATAT;
E_coli_genome	fimo	Nucleotide motif (strict)	1755232	1755247	50.3	-	.	Motif 811_gi;Alias=;ID=811-368-E_coli_genome;pvalue=9.33e-06;qvalue= 0.193;sequence=ACAGTTAAAATAATTT;
E_coli_genome	fimo	Nucleotide motif (strict)	1778723	1778738	50.3	-	.	Motif 811_gi;Alias=;ID=811-369-E_coli_genome;pvalue=9.33e-06;qvalue= 0.193;sequence=TCTGAATAATAATTAT;
E_coli_genome	fimo	Nucleotide motif (strict)	1787470	1787485	50.3	-	.	Motif 811_gi;Alias=;ID=811-370-E_coli_genome;pvalue=9.33e-06;qvalue= 0.193;sequence=TCAGAAATATAAAAAA;
E_coli_genome	fimo	Nucleotide motif (strict)	1812853	1812868	50.3	-	.	Motif 811_gi;Alias=;ID=811-371-E_coli_genome;pvalue=9.33e-06;qvalue= 0.193;sequence=AGAGTAATAATTAATA;
E_coli_genome	fimo	Nucleotide motif (strict)	1817786	1817801	50.3	-	.	Motif 811_gi;Alias=;ID=811-372-E_coli_genome;pvalue=9.33e-06;qvalue= 0.193;sequence=TCTGTAAAAAATATTT;
E_coli_genome	fimo	Nucleotide motif (strict)	1905292	1905307	50.3	-	.	Motif 811_gi;Alias=;ID=811-373-E_coli_genome;pvalue=9.33e-06;qvalue= 0.193;sequence=TCTGATTATTAAAAAT;
E_coli_genome	fimo	Nucleotide motif (strict)	1910120	1910135	50.3	-	.	Motif 811_gi;Alias=;ID=811-374-E_coli_genome;pvalue=9.33e-06;qvalue= 0.193;sequence=TCTGATTTTTATAAAA;
E_coli_genome	fimo	Nucleotide motif (strict)	1958303	1958318	50.3	-	.	Motif 811_gi;Alias=;ID=811-375-E_coli_genome;pvalue=9.33e-06;qvalue= 0.193;sequence=ACTGATAAATATATAT;
E_coli_genome	fimo	Nucleotide motif (strict)	2000472	2000487	50.3	-	.	Motif 811_gi;Alias=;ID=811-376-E_coli_genome;pvalue=9.33e-06;qvalue= 0.193;sequence=TCTGATATATATTAAA;
E_coli_genome	fimo	Nucleotide motif (strict)	2037673	2037688	50.3	-	.	Motif 811_gi;Alias=;ID=811-377-E_coli_genome;pvalue=9.33e-06;qvalue= 0.193;sequence=ACAGTATAAAATTAAT;
E_coli_genome	fimo	Nucleotide motif (strict)	2057976	2057991	50.3	-	.	Motif 811_gi;Alias=;ID=811-378-E_coli_genome;pvalue=9.33e-06;qvalue= 0.193;sequence=ACAGTTAAAAAATAAA;
E_coli_genome	fimo	Nucleotide motif (strict)	2099202	2099217	50.3	-	.	Motif 811_gi;Alias=;ID=811-379-E_coli_genome;pvalue=9.33e-06;qvalue= 0.193;sequence=ACTGAAAATATTATAT;
E_coli_genome	fimo	Nucleotide motif (strict)	2106192	2106207	50.3	-	.	Motif 811_gi;Alias=;ID=811-380-E_coli_genome;pvalue=9.33e-06;qvalue= 0.193;sequence=TGTGAAAATATTTTAT;
E_coli_genome	fimo	Nucleotide motif (strict)	2108712	2108727	50.3	-	.	Motif 811_gi;Alias=;ID=811-381-E_coli_genome;pvalue=9.33e-06;qvalue= 0.193;sequence=TGTGATTTTAATTAAA;
E_coli_genome	fimo	Nucleotide motif (strict)	2109588	2109603	50.3	-	.	Motif 811_gi;Alias=;ID=811-382-E_coli_genome;pvalue=9.33e-06;qvalue= 0.193;sequence=TCAGATTAAAATTAAT;
E_coli_genome	fimo	Nucleotide motif (strict)	2204478	2204493	50.3	-	.	Motif 811_gi;Alias=;ID=811-383-E_coli_genome;pvalue=9.33e-06;qvalue= 0.193;sequence=ACAGTAAATAAAAAAA;
E_coli_genome	fimo	Nucleotide motif (strict)	2258349	2258364	50.3	-	.	Motif 811_gi;Alias=;ID=811-384-E_coli_genome;pvalue=9.33e-06;qvalue= 0.193;sequence=TCTGAATTAAAAATTT;
E_coli_genome	fimo	Nucleotide motif (strict)	2286137	2286152	50.3	-	.	Motif 811_gi;Alias=;ID=811-385-E_coli_genome;pvalue=9.33e-06;qvalue= 0.193;sequence=ACTGATTTATAATTAA;
E_coli_genome	fimo	Nucleotide motif (strict)	2303824	2303839	50.3	-	.	Motif 811_gi;Alias=;ID=811-386-E_coli_genome;pvalue=9.33e-06;qvalue= 0.193;sequence=TCAGATTTATTAATTT;
E_coli_genome	fimo	Nucleotide motif (strict)	2413096	2413111	50.3	-	.	Motif 811_gi;Alias=;ID=811-387-E_coli_genome;pvalue=9.33e-06;qvalue= 0.193;sequence=TCTGTTAATTTTTTTA;
E_coli_genome	fimo	Nucleotide motif (strict)	2450048	2450063	50.3	-	.	Motif 811_gi;Alias=;ID=811-388-E_coli_genome;pvalue=9.33e-06;qvalue= 0.193;sequence=TGAGTATATTTAAAAT;
E_coli_genome	fimo	Nucleotide motif (strict)	2456017	2456032	50.3	-	.	Motif 811_gi;Alias=;ID=811-389-E_coli_genome;pvalue=9.33e-06;qvalue= 0.193;sequence=AGTGTTTATATATTAT;
E_coli_genome	fimo	Nucleotide motif (strict)	2469747	2469762	50.3	-	.	Motif 811_gi;Alias=;ID=811-390-E_coli_genome;pvalue=9.33e-06;qvalue= 0.193;sequence=ACAGATTTAATAATTA;
E_coli_genome	fimo	Nucleotide motif (strict)	2620991	2621006	50.3	-	.	Motif 811_gi;Alias=;ID=811-391-E_coli_genome;pvalue=9.33e-06;qvalue= 0.193;sequence=TCTGAATATAAAATAA;
E_coli_genome	fimo	Nucleotide motif (strict)	2773511	2773526	50.3	-	.	Motif 811_gi;Alias=;ID=811-392-E_coli_genome;pvalue=9.33e-06;qvalue= 0.193;sequence=AGTGAAAAATAAAATT;
E_coli_genome	fimo	Nucleotide motif (strict)	2781581	2781596	50.3	-	.	Motif 811_gi;Alias=;ID=811-393-E_coli_genome;pvalue=9.33e-06;qvalue= 0.193;sequence=ACAGAATATTAATAAT;
E_coli_genome	fimo	Nucleotide motif (strict)	2784259	2784274	50.3	-	.	Motif 811_gi;Alias=;ID=811-394-E_coli_genome;pvalue=9.33e-06;qvalue= 0.193;sequence=TCTGTTTAATTTTTAT;
E_coli_genome	fimo	Nucleotide motif (strict)	2786249	2786264	50.3	-	.	Motif 811_gi;Alias=;ID=811-395-E_coli_genome;pvalue=9.33e-06;qvalue= 0.193;sequence=TCTGTTTTATTAATTA;
E_coli_genome	fimo	Nucleotide motif (strict)	2799035	2799050	50.3	-	.	Motif 811_gi;Alias=;ID=811-396-E_coli_genome;pvalue=9.33e-06;qvalue= 0.193;sequence=AGTGAAAAATTTTTAT;
E_coli_genome	fimo	Nucleotide motif (strict)	2814755	2814770	50.3	-	.	Motif 811_gi;Alias=;ID=811-397-E_coli_genome;pvalue=9.33e-06;qvalue= 0.193;sequence=TCAGAAAATTTTTAAA;
E_coli_genome	fimo	Nucleotide motif (strict)	2903757	2903772	50.3	-	.	Motif 811_gi;Alias=;ID=811-398-E_coli_genome;pvalue=9.33e-06;qvalue= 0.193;sequence=ACAGTATATTTTTTAA;
E_coli_genome	fimo	Nucleotide motif (strict)	2904535	2904550	50.3	-	.	Motif 811_gi;Alias=;ID=811-399-E_coli_genome;pvalue=9.33e-06;qvalue= 0.193;sequence=AGAGTTATTTTAAATA;
E_coli_genome	fimo	Nucleotide motif (strict)	2905615	2905630	50.3	-	.	Motif 811_gi;Alias=;ID=811-400-E_coli_genome;pvalue=9.33e-06;qvalue= 0.193;sequence=ACAGAAAAAATAAATA;
E_coli_genome	fimo	Nucleotide motif (strict)	2926192	2926207	50.3	-	.	Motif 811_gi;Alias=;ID=811-401-E_coli_genome;pvalue=9.33e-06;qvalue= 0.193;sequence=TGAGAAAAAATTTATT;
E_coli_genome	fimo	Nucleotide motif (strict)	3104360	3104375	50.3	-	.	Motif 811_gi;Alias=;ID=811-402-E_coli_genome;pvalue=9.33e-06;qvalue= 0.193;sequence=ACTGTTTTTATTTTTT;
E_coli_genome	fimo	Nucleotide motif (strict)	3154198	3154213	50.3	-	.	Motif 811_gi;Alias=;ID=811-403-E_coli_genome;pvalue=9.33e-06;qvalue= 0.193;sequence=ACAGTATTTTTTTTTA;
E_coli_genome	fimo	Nucleotide motif (strict)	3185307	3185322	50.3	-	.	Motif 811_gi;Alias=;ID=811-404-E_coli_genome;pvalue=9.33e-06;qvalue= 0.193;sequence=TGTGTTTTTTATAAAA;
E_coli_genome	fimo	Nucleotide motif (strict)	3244857	3244872	50.3	-	.	Motif 811_gi;Alias=;ID=811-405-E_coli_genome;pvalue=9.33e-06;qvalue= 0.193;sequence=AGAGTAATTTTTTTAA;
E_coli_genome	fimo	Nucleotide motif (strict)	3267991	3268006	50.3	-	.	Motif 811_gi;Alias=;ID=811-406-E_coli_genome;pvalue=9.33e-06;qvalue= 0.193;sequence=ACTGTAAATTTTATTA;
E_coli_genome	fimo	Nucleotide motif (strict)	3274833	3274848	50.3	-	.	Motif 811_gi;Alias=;ID=811-407-E_coli_genome;pvalue=9.33e-06;qvalue= 0.193;sequence=ACTGATTATTTTTATT;
E_coli_genome	fimo	Nucleotide motif (strict)	3278830	3278845	50.3	-	.	Motif 811_gi;Alias=;ID=811-408-E_coli_genome;pvalue=9.33e-06;qvalue= 0.193;sequence=TGAGATAAAAATAAAA;
E_coli_genome	fimo	Nucleotide motif (strict)	3288786	3288801	50.3	-	.	Motif 811_gi;Alias=;ID=811-409-E_coli_genome;pvalue=9.33e-06;qvalue= 0.193;sequence=TGTGTTTTTATATTTT;
E_coli_genome	fimo	Nucleotide motif (strict)	3293375	3293390	50.3	-	.	Motif 811_gi;Alias=;ID=811-410-E_coli_genome;pvalue=9.33e-06;qvalue= 0.193;sequence=AGTGATATTTTTTTTA;
E_coli_genome	fimo	Nucleotide motif (strict)	3305932	3305947	50.3	-	.	Motif 811_gi;Alias=;ID=811-411-E_coli_genome;pvalue=9.33e-06;qvalue= 0.193;sequence=TCTGTAAAATAATATA;
E_coli_genome	fimo	Nucleotide motif (strict)	3321660	3321675	50.3	-	.	Motif 811_gi;Alias=;ID=811-412-E_coli_genome;pvalue=9.33e-06;qvalue= 0.193;sequence=TCTGATATAAAATTAA;
E_coli_genome	fimo	Nucleotide motif (strict)	3426935	3426950	50.3	-	.	Motif 811_gi;Alias=;ID=811-413-E_coli_genome;pvalue=9.33e-06;qvalue= 0.193;sequence=AGTGATTAAATAAAAA;
E_coli_genome	fimo	Nucleotide motif (strict)	3499714	3499729	50.3	-	.	Motif 811_gi;Alias=;ID=811-414-E_coli_genome;pvalue=9.33e-06;qvalue= 0.193;sequence=AGTGAAAATATTTTTA;
E_coli_genome	fimo	Nucleotide motif (strict)	3512343	3512358	50.3	-	.	Motif 811_gi;Alias=;ID=811-415-E_coli_genome;pvalue=9.33e-06;qvalue= 0.193;sequence=ACTGAAAATTTATTAT;
E_coli_genome	fimo	Nucleotide motif (strict)	3584720	3584735	50.3	-	.	Motif 811_gi;Alias=;ID=811-416-E_coli_genome;pvalue=9.33e-06;qvalue= 0.193;sequence=AGTGTTATATTATTAT;
E_coli_genome	fimo	Nucleotide motif (strict)	3634014	3634029	50.3	-	.	Motif 811_gi;Alias=;ID=811-417-E_coli_genome;pvalue=9.33e-06;qvalue= 0.193;sequence=TCAGATATAATTTATA;
E_coli_genome	fimo	Nucleotide motif (strict)	3650991	3651006	50.3	-	.	Motif 811_gi;Alias=;ID=811-418-E_coli_genome;pvalue=9.33e-06;qvalue= 0.193;sequence=TGTGTAATAATAAAAT;
E_coli_genome	fimo	Nucleotide motif (strict)	3652007	3652022	50.3	-	.	Motif 811_gi;Alias=;ID=811-419-E_coli_genome;pvalue=9.33e-06;qvalue= 0.193;sequence=AGTGAAATTTATATTA;
E_coli_genome	fimo	Nucleotide motif (strict)	3667720	3667735	50.3	-	.	Motif 811_gi;Alias=;ID=811-420-E_coli_genome;pvalue=9.33e-06;qvalue= 0.193;sequence=TCTGTTTTTAATATTA;
E_coli_genome	fimo	Nucleotide motif (strict)	3727852	3727867	50.3	-	.	Motif 811_gi;Alias=;ID=811-421-E_coli_genome;pvalue=9.33e-06;qvalue= 0.193;sequence=TCAGTAATTAATTAAT;
E_coli_genome	fimo	Nucleotide motif (strict)	3767031	3767046	50.3	-	.	Motif 811_gi;Alias=;ID=811-422-E_coli_genome;pvalue=9.33e-06;qvalue= 0.193;sequence=ACAGTATTTTTTTTTA;
E_coli_genome	fimo	Nucleotide motif (strict)	3768197	3768212	50.3	-	.	Motif 811_gi;Alias=;ID=811-423-E_coli_genome;pvalue=9.33e-06;qvalue= 0.193;sequence=AGAGAAATAAAAAAAT;
E_coli_genome	fimo	Nucleotide motif (strict)	3769804	3769819	50.3	-	.	Motif 811_gi;Alias=;ID=811-424-E_coli_genome;pvalue=9.33e-06;qvalue= 0.193;sequence=TGAGTTATTAATATAT;
E_coli_genome	fimo	Nucleotide motif (strict)	3770945	3770960	50.3	-	.	Motif 811_gi;Alias=;ID=811-425-E_coli_genome;pvalue=9.33e-06;qvalue= 0.193;sequence=TCTGTTTAAAAATTAT;
E_coli_genome	fimo	Nucleotide motif (strict)	3797082	3797097	50.3	-	.	Motif 811_gi;Alias=;ID=811-426-E_coli_genome;pvalue=9.33e-06;qvalue= 0.193;sequence=AGTGATATTATATATT;
E_coli_genome	fimo	Nucleotide motif (strict)	3805762	3805777	50.3	-	.	Motif 811_gi;Alias=;ID=811-427-E_coli_genome;pvalue=9.33e-06;qvalue= 0.193;sequence=AGAGATTATAAAAAAT;
E_coli_genome	fimo	Nucleotide motif (strict)	3860772	3860787	50.3	-	.	Motif 811_gi;Alias=;ID=811-428-E_coli_genome;pvalue=9.33e-06;qvalue= 0.193;sequence=ACTGATAAATAATTTT;
E_coli_genome	fimo	Nucleotide motif (strict)	3899411	3899426	50.3	-	.	Motif 811_gi;Alias=;ID=811-429-E_coli_genome;pvalue=9.33e-06;qvalue= 0.193;sequence=ACAGAAATTATTTAAA;
E_coli_genome	fimo	Nucleotide motif (strict)	4050956	4050971	50.3	-	.	Motif 811_gi;Alias=;ID=811-430-E_coli_genome;pvalue=9.33e-06;qvalue= 0.193;sequence=AGAGTTTTATATAAAA;
E_coli_genome	fimo	Nucleotide motif (strict)	4117204	4117219	50.3	-	.	Motif 811_gi;Alias=;ID=811-431-E_coli_genome;pvalue=9.33e-06;qvalue= 0.193;sequence=ACTGAAAAAAAATATA;
E_coli_genome	fimo	Nucleotide motif (strict)	4311795	4311810	50.3	-	.	Motif 811_gi;Alias=;ID=811-432-E_coli_genome;pvalue=9.33e-06;qvalue= 0.193;sequence=TCAGTAATAAAAATTA;
E_coli_genome	fimo	Nucleotide motif (strict)	4337797	4337812	50.3	-	.	Motif 811_gi;Alias=;ID=811-433-E_coli_genome;pvalue=9.33e-06;qvalue= 0.193;sequence=TGTGAAAATAATATTA;
E_coli_genome	fimo	Nucleotide motif (strict)	4340654	4340669	50.3	-	.	Motif 811_gi;Alias=;ID=811-434-E_coli_genome;pvalue=9.33e-06;qvalue= 0.193;sequence=AGTGAAAATAATTTAA;
E_coli_genome	fimo	Nucleotide motif (strict)	4392899	4392914	50.3	-	.	Motif 811_gi;Alias=;ID=811-435-E_coli_genome;pvalue=9.33e-06;qvalue= 0.193;sequence=TGTGAATAAAAATAAA;
E_coli_genome	fimo	Nucleotide motif (strict)	4412285	4412300	50.3	-	.	Motif 811_gi;Alias=;ID=811-436-E_coli_genome;pvalue=9.33e-06;qvalue= 0.193;sequence=TGTGATTAATAATTTT;
E_coli_genome	fimo	Nucleotide motif (strict)	4467925	4467940	50.3	-	.	Motif 811_gi;Alias=;ID=811-437-E_coli_genome;pvalue=9.33e-06;qvalue= 0.193;sequence=TGAGTAAAATATTAAA;
E_coli_genome	fimo	Nucleotide motif (strict)	4475453	4475468	50.3	-	.	Motif 811_gi;Alias=;ID=811-438-E_coli_genome;pvalue=9.33e-06;qvalue= 0.193;sequence=TGAGAATAATTTAAAT;
E_coli_genome	fimo	Nucleotide motif (strict)	4504950	4504965	50.3	-	.	Motif 811_gi;Alias=;ID=811-439-E_coli_genome;pvalue=9.33e-06;qvalue= 0.193;sequence=ACAGAAATAAAAAAAA;
E_coli_genome	fimo	Nucleotide motif (strict)	4539670	4539685	50.3	-	.	Motif 811_gi;Alias=;ID=811-440-E_coli_genome;pvalue=9.33e-06;qvalue= 0.193;sequence=TCTGTTTATTTAAATA;
E_coli_genome	fimo	Nucleotide motif (strict)	4540788	4540803	50.3	-	.	Motif 811_gi;Alias=;ID=811-441-E_coli_genome;pvalue=9.33e-06;qvalue= 0.193;sequence=ACTGTTAATTATAATA;
E_coli_genome	fimo	Nucleotide motif (strict)	4563905	4563920	50.3	-	.	Motif 811_gi;Alias=;ID=811-442-E_coli_genome;pvalue=9.33e-06;qvalue= 0.193;sequence=AGAGTTTTTATTTTTA;
##gff-version 3
E_coli_genome	fimo	Nucleotide motif (loose)	98	106	42.8	+	.	Motif 831_gi;Alias=;ID=831-1-E_coli_genome;pvalue=5.28e-05;qvalue= 0.42;sequence=AATTAAAAT;
E_coli_genome	fimo	Nucleotide motif (loose)	14156	14164	42.8	+	.	Motif 831_gi;Alias=;ID=831-2-E_coli_genome;pvalue=5.28e-05;qvalue= 0.42;sequence=AATTTAAAA;
E_coli_genome	fimo	Nucleotide motif (loose)	16483	16491	42.8	-	.	Motif 831_gi;Alias=;ID=831-3-E_coli_genome;pvalue=5.28e-05;qvalue= 0.42;sequence=AATTAAAAA;
E_coli_genome	fimo	Nucleotide motif (loose)	29290	29298	42.8	-	.	Motif 831_gi;Alias=;ID=831-4-E_coli_genome;pvalue=5.28e-05;qvalue= 0.42;sequence=AATTTAAAA;
E_coli_genome	fimo	Nucleotide motif (loose)	29606	29614	42.8	+	.	Motif 831_gi;Alias=;ID=831-5-E_coli_genome;pvalue=5.28e-05;qvalue= 0.42;sequence=AATTAATAT;
E_coli_genome	fimo	Nucleotide motif (loose)	34225	34233	42.8	-	.	Motif 831_gi;Alias=;ID=831-6-E_coli_genome;pvalue=5.28e-05;qvalue= 0.42;sequence=TATTAAAAT;
E_coli_genome	fimo	Nucleotide motif (loose)	40374	40382	42.8	+	.	Motif 831_gi;Alias=;ID=831-7-E_coli_genome;pvalue=5.28e-05;qvalue= 0.42;sequence=AATTAAAAT;
E_coli_genome	fimo	Nucleotide motif (loose)	40369	40377	42.8	-	.	Motif 831_gi;Alias=;ID=831-8-E_coli_genome;pvalue=5.28e-05;qvalue= 0.42;sequence=AATTTAAAT;
E_coli_genome	fimo	Nucleotide motif (loose)	58508	58516	42.8	-	.	Motif 831_gi;Alias=;ID=831-9-E_coli_genome;pvalue=5.28e-05;qvalue= 0.42;sequence=TATTTAAAA;
E_coli_genome	fimo	Nucleotide motif (loose)	58530	58538	42.8	+	.	Motif 831_gi;Alias=;ID=831-10-E_coli_genome;pvalue=5.28e-05;qvalue= 0.42;sequence=TATTTATAA;
E_coli_genome	fimo	Nucleotide motif (loose)	59159	59167	42.8	+	.	Motif 831_gi;Alias=;ID=831-11-E_coli_genome;pvalue=5.28e-05;qvalue= 0.42;sequence=TATTAATAA;
E_coli_genome	fimo	Nucleotide motif (loose)	59158	59166	42.8	-	.	Motif 831_gi;Alias=;ID=831-12-E_coli_genome;pvalue=5.28e-05;qvalue= 0.42;sequence=TATTAATAA;
E_coli_genome	fimo	Nucleotide motif (loose)	71177	71185	42.8	+	.	Motif 831_gi;Alias=;ID=831-13-E_coli_genome;pvalue=5.28e-05;qvalue= 0.42;sequence=TATTTAAAA;
E_coli_genome	fimo	Nucleotide motif (loose)	83856	83864	42.8	-	.	Motif 831_gi;Alias=;ID=831-14-E_coli_genome;pvalue=5.28e-05;qvalue= 0.42;sequence=AATTAATAT;
E_coli_genome	fimo	Nucleotide motif (loose)	84071	84079	42.8	-	.	Motif 831_gi;Alias=;ID=831-15-E_coli_genome;pvalue=5.28e-05;qvalue= 0.42;sequence=AATTTATAT;
E_coli_genome	fimo	Nucleotide motif (loose)	85414	85422	42.8	+	.	Motif 831_gi;Alias=;ID=831-16-E_coli_genome;pvalue=5.28e-05;qvalue= 0.42;sequence=AATTAAAAA;
E_coli_genome	fimo	Nucleotide motif (loose)	101389	101397	42.8	+	.	Motif 831_gi;Alias=;ID=831-17-E_coli_genome;pvalue=5.28e-05;qvalue= 0.42;sequence=AATTTAAAA;
E_coli_genome	fimo	Nucleotide motif (loose)	101405	101413	42.8	-	.	Motif 831_gi;Alias=;ID=831-18-E_coli_genome;pvalue=5.28e-05;qvalue= 0.42;sequence=AATTAATAA;
E_coli_genome	fimo	Nucleotide motif (loose)	113220	113228	42.8	+	.	Motif 831_gi;Alias=;ID=831-19-E_coli_genome;pvalue=5.28e-05;qvalue= 0.42;sequence=AATTTATAT;
E_coli_genome	fimo	Nucleotide motif (loose)	121295	121303	42.8	+	.	Motif 831_gi;Alias=;ID=831-20-E_coli_genome;pvalue=5.28e-05;qvalue= 0.42;sequence=TATTTATAA;
E_coli_genome	fimo	Nucleotide motif (loose)	121797	121805	42.8	+	.	Motif 831_gi;Alias=;ID=831-21-E_coli_genome;pvalue=5.28e-05;qvalue= 0.42;sequence=AATTTAAAT;
E_coli_genome	fimo	Nucleotide motif (loose)	121798	121806	42.8	-	.	Motif 831_gi;Alias=;ID=831-22-E_coli_genome;pvalue=5.28e-05;qvalue= 0.42;sequence=AATTTAAAT;
E_coli_genome	fimo	Nucleotide motif (loose)	121818	121826	42.8	+	.	Motif 831_gi;Alias=;ID=831-23-E_coli_genome;pvalue=5.28e-05;qvalue= 0.42;sequence=AATTAAAAA;
E_coli_genome	fimo	Nucleotide motif (loose)	129362	129370	42.8	+	.	Motif 831_gi;Alias=;ID=831-24-E_coli_genome;pvalue=5.28e-05;qvalue= 0.42;sequence=AATTAAAAA;
E_coli_genome	fimo	Nucleotide motif (loose)	147903	147911	42.8	+	.	Motif 831_gi;Alias=;ID=831-25-E_coli_genome;pvalue=5.28e-05;qvalue= 0.42;sequence=AATTAATAA;
E_coli_genome	fimo	Nucleotide motif (loose)	150112	150120	42.8	-	.	Motif 831_gi;Alias=;ID=831-26-E_coli_genome;pvalue=5.28e-05;qvalue= 0.42;sequence=AATTAAAAA;
E_coli_genome	fimo	Nucleotide motif (loose)	153167	153175	42.8	-	.	Motif 831_gi;Alias=;ID=831-27-E_coli_genome;pvalue=5.28e-05;qvalue= 0.42;sequence=AATTAAAAA;
E_coli_genome	fimo	Nucleotide motif (loose)	155093	155101	42.8	+	.	Motif 831_gi;Alias=;ID=831-28-E_coli_genome;pvalue=5.28e-05;qvalue= 0.42;sequence=TATTTATAT;
E_coli_genome	fimo	Nucleotide motif (loose)	155108	155116	42.8	+	.	Motif 831_gi;Alias=;ID=831-29-E_coli_genome;pvalue=5.28e-05;qvalue= 0.42;sequence=AATTAATAT;
E_coli_genome	fimo	Nucleotide motif (loose)	157228	157236	42.8	+	.	Motif 831_gi;Alias=;ID=831-30-E_coli_genome;pvalue=5.28e-05;qvalue= 0.42;sequence=TATTTATAT;
E_coli_genome	fimo	Nucleotide motif (loose)	157242	157250	42.8	-	.	Motif 831_gi;Alias=;ID=831-31-E_coli_genome;pvalue=5.28e-05;qvalue= 0.42;sequence=TATTTATAT;
E_coli_genome	fimo	Nucleotide motif (loose)	175909	175917	42.8	-	.	Motif 831_gi;Alias=;ID=831-32-E_coli_genome;pvalue=5.28e-05;qvalue= 0.42;sequence=TATTAAAAA;
E_coli_genome	fimo	Nucleotide motif (loose)	188144	188152	42.8	+	.	Motif 831_gi;Alias=;ID=831-33-E_coli_genome;pvalue=5.28e-05;qvalue= 0.42;sequence=AATTAATAA;
E_coli_genome	fimo	Nucleotide motif (loose)	208030	208038	42.8	+	.	Motif 831_gi;Alias=;ID=831-34-E_coli_genome;pvalue=5.28e-05;qvalue= 0.42;sequence=TATTTAAAA;
E_coli_genome	fimo	Nucleotide motif (loose)	214308	214316	42.8	+	.	Motif 831_gi;Alias=;ID=831-35-E_coli_genome;pvalue=5.28e-05;qvalue= 0.42;sequence=AATTTATAA;
E_coli_genome	fimo	Nucleotide motif (loose)	217133	217141	42.8	+	.	Motif 831_gi;Alias=;ID=831-36-E_coli_genome;pvalue=5.28e-05;qvalue= 0.42;sequence=TATTTATAT;
E_coli_genome	fimo	Nucleotide motif (loose)	223767	223775	42.8	-	.	Motif 831_gi;Alias=;ID=831-37-E_coli_genome;pvalue=5.28e-05;qvalue= 0.42;sequence=AATTTAAAA;
E_coli_genome	fimo	Nucleotide motif (loose)	227537	227545	42.8	+	.	Motif 831_gi;Alias=;ID=831-38-E_coli_genome;pvalue=5.28e-05;qvalue= 0.42;sequence=TATTAAAAA;
E_coli_genome	fimo	Nucleotide motif (loose)	230479	230487	42.8	+	.	Motif 831_gi;Alias=;ID=831-39-E_coli_genome;pvalue=5.28e-05;qvalue= 0.42;sequence=AATTAATAA;
E_coli_genome	fimo	Nucleotide motif (loose)	237046	237054	42.8	-	.	Motif 831_gi;Alias=;ID=831-40-E_coli_genome;pvalue=5.28e-05;qvalue= 0.42;sequence=AATTAAAAA;
E_coli_genome	fimo	Nucleotide motif (loose)	237202	237210	42.8	+	.	Motif 831_gi;Alias=;ID=831-41-E_coli_genome;pvalue=5.28e-05;qvalue= 0.42;sequence=AATTTATAT;
E_coli_genome	fimo	Nucleotide motif (loose)	237448	237456	42.8	+	.	Motif 831_gi;Alias=;ID=831-42-E_coli_genome;pvalue=5.28e-05;qvalue= 0.42;sequence=TATTAATAA;
E_coli_genome	fimo	Nucleotide motif (loose)	237447	237455	42.8	-	.	Motif 831_gi;Alias=;ID=831-43-E_coli_genome;pvalue=5.28e-05;qvalue= 0.42;sequence=TATTAATAT;
E_coli_genome	fimo	Nucleotide motif (loose)	238315	238323	42.8	-	.	Motif 831_gi;Alias=;ID=831-44-E_coli_genome;pvalue=5.28e-05;qvalue= 0.42;sequence=TATTAAAAA;
E_coli_genome	fimo	Nucleotide motif (loose)	238538	238546	42.8	+	.	Motif 831_gi;Alias=;ID=831-45-E_coli_genome;pvalue=5.28e-05;qvalue= 0.42;sequence=TATTTAAAA;
E_coli_genome	fimo	Nucleotide motif (loose)	238850	238858	42.8	-	.	Motif 831_gi;Alias=;ID=831-46-E_coli_genome;pvalue=5.28e-05;qvalue= 0.42;sequence=AATTAAAAT;
E_coli_genome	fimo	Nucleotide motif (loose)	239261	239269	42.8	+	.	Motif 831_gi;Alias=;ID=831-47-E_coli_genome;pvalue=5.28e-05;qvalue= 0.42;sequence=TATTAATAT;
E_coli_genome	fimo	Nucleotide motif (loose)	240807	240815	42.8	-	.	Motif 831_gi;Alias=;ID=831-48-E_coli_genome;pvalue=5.28e-05;qvalue= 0.42;sequence=TATTTAAAA;
E_coli_genome	fimo	Nucleotide motif (loose)	244790	244798	42.8	+	.	Motif 831_gi;Alias=;ID=831-49-E_coli_genome;pvalue=5.28e-05;qvalue= 0.42;sequence=TATTTAAAT;
E_coli_genome	fimo	Nucleotide motif (loose)	244791	244799	42.8	-	.	Motif 831_gi;Alias=;ID=831-50-E_coli_genome;pvalue=5.28e-05;qvalue= 0.42;sequence=TATTTAAAT;
E_coli_genome	fimo	Nucleotide motif (loose)	246239	246247	42.8	+	.	Motif 831_gi;Alias=;ID=831-51-E_coli_genome;pvalue=5.28e-05;qvalue= 0.42;sequence=TATTTAAAT;
E_coli_genome	fimo	Nucleotide motif (loose)	246240	246248	42.8	-	.	Motif 831_gi;Alias=;ID=831-52-E_coli_genome;pvalue=5.28e-05;qvalue= 0.42;sequence=AATTTAAAT;
E_coli_genome	fimo	Nucleotide motif (loose)	247873	247881	42.8	+	.	Motif 831_gi;Alias=;ID=831-53-E_coli_genome;pvalue=5.28e-05;qvalue= 0.42;sequence=AATTAAAAA;
E_coli_genome	fimo	Nucleotide motif (loose)	247981	247989	42.8	+	.	Motif 831_gi;Alias=;ID=831-54-E_coli_genome;pvalue=5.28e-05;qvalue= 0.42;sequence=TATTTATAT;
E_coli_genome	fimo	Nucleotide motif (loose)	252699	252707	42.8	+	.	Motif 831_gi;Alias=;ID=831-55-E_coli_genome;pvalue=5.28e-05;qvalue= 0.42;sequence=AATTTATAT;
E_coli_genome	fimo	Nucleotide motif (loose)	253333	253341	42.8	+	.	Motif 831_gi;Alias=;ID=831-56-E_coli_genome;pvalue=5.28e-05;qvalue= 0.42;sequence=TATTTATAT;
E_coli_genome	fimo	Nucleotide motif (loose)	259086	259094	42.8	+	.	Motif 831_gi;Alias=;ID=831-57-E_coli_genome;pvalue=5.28e-05;qvalue= 0.42;sequence=TATTAATAT;
E_coli_genome	fimo	Nucleotide motif (loose)	259085	259093	42.8	-	.	Motif 831_gi;Alias=;ID=831-58-E_coli_genome;pvalue=5.28e-05;qvalue= 0.42;sequence=TATTAATAA;
E_coli_genome	fimo	Nucleotide motif (loose)	260112	260120	42.8	-	.	Motif 831_gi;Alias=;ID=831-59-E_coli_genome;pvalue=5.28e-05;qvalue= 0.42;sequence=AATTAAAAT;
E_coli_genome	fimo	Nucleotide motif (loose)	270525	270533	42.8	+	.	Motif 831_gi;Alias=;ID=831-60-E_coli_genome;pvalue=5.28e-05;qvalue= 0.42;sequence=TATTAAAAA;
E_coli_genome	fimo	Nucleotide motif (loose)	271106	271114	42.8	+	.	Motif 831_gi;Alias=;ID=831-61-E_coli_genome;pvalue=5.28e-05;qvalue= 0.42;sequence=AATTTATAA;
E_coli_genome	fimo	Nucleotide motif (loose)	280119	280127	42.8	-	.	Motif 831_gi;Alias=;ID=831-62-E_coli_genome;pvalue=5.28e-05;qvalue= 0.42;sequence=TATTAAAAA;
E_coli_genome	fimo	Nucleotide motif (loose)	285233	285241	42.8	-	.	Motif 831_gi;Alias=;ID=831-63-E_coli_genome;pvalue=5.28e-05;qvalue= 0.42;sequence=AATTAATAA;
E_coli_genome	fimo	Nucleotide motif (loose)	290337	290345	42.8	+	.	Motif 831_gi;Alias=;ID=831-64-E_coli_genome;pvalue=5.28e-05;qvalue= 0.42;sequence=AATTAAAAT;
E_coli_genome	fimo	Nucleotide motif (loose)	297277	297285	42.8	+	.	Motif 831_gi;Alias=;ID=831-65-E_coli_genome;pvalue=5.28e-05;qvalue= 0.42;sequence=TATTTAAAT;
E_coli_genome	fimo	Nucleotide motif (loose)	297278	297286	42.8	-	.	Motif 831_gi;Alias=;ID=831-66-E_coli_genome;pvalue=5.28e-05;qvalue= 0.42;sequence=TATTTAAAT;
E_coli_genome	fimo	Nucleotide motif (loose)	304904	304912	42.8	+	.	Motif 831_gi;Alias=;ID=831-67-E_coli_genome;pvalue=5.28e-05;qvalue= 0.42;sequence=AATTTAAAA;
E_coli_genome	fimo	Nucleotide motif (loose)	311111	311119	42.8	-	.	Motif 831_gi;Alias=;ID=831-68-E_coli_genome;pvalue=5.28e-05;qvalue= 0.42;sequence=AATTTATAA;
E_coli_genome	fimo	Nucleotide motif (loose)	313103	313111	42.8	-	.	Motif 831_gi;Alias=;ID=831-69-E_coli_genome;pvalue=5.28e-05;qvalue= 0.42;sequence=TATTTAAAA;
E_coli_genome	fimo	Nucleotide motif (loose)	313138	313146	42.8	-	.	Motif 831_gi;Alias=;ID=831-70-E_coli_genome;pvalue=5.28e-05;qvalue= 0.42;sequence=TATTAATAA;
E_coli_genome	fimo	Nucleotide motif (loose)	313289	313297	42.8	-	.	Motif 831_gi;Alias=;ID=831-71-E_coli_genome;pvalue=5.28e-05;qvalue= 0.42;sequence=TATTTATAT;
E_coli_genome	fimo	Nucleotide motif (loose)	316703	316711	42.8	+	.	Motif 831_gi;Alias=;ID=831-72-E_coli_genome;pvalue=5.28e-05;qvalue= 0.42;sequence=TATTTAAAT;
E_coli_genome	fimo	Nucleotide motif (loose)	316777	316785	42.8	+	.	Motif 831_gi;Alias=;ID=831-73-E_coli_genome;pvalue=5.28e-05;qvalue= 0.42;sequence=TATTAAAAA;
E_coli_genome	fimo	Nucleotide motif (loose)	316857	316865	42.8	-	.	Motif 831_gi;Alias=;ID=831-74-E_coli_genome;pvalue=5.28e-05;qvalue= 0.42;sequence=AATTTAAAA;
E_coli_genome	fimo	Nucleotide motif (loose)	318615	318623	42.8	+	.	Motif 831_gi;Alias=;ID=831-75-E_coli_genome;pvalue=5.28e-05;qvalue= 0.42;sequence=AATTAATAA;
E_coli_genome	fimo	Nucleotide motif (loose)	319623	319631	42.8	+	.	Motif 831_gi;Alias=;ID=831-76-E_coli_genome;pvalue=5.28e-05;qvalue= 0.42;sequence=TATTAATAA;
E_coli_genome	fimo	Nucleotide motif (loose)	319865	319873	42.8	-	.	Motif 831_gi;Alias=;ID=831-77-E_coli_genome;pvalue=5.28e-05;qvalue= 0.42;sequence=TATTAATAT;
E_coli_genome	fimo	Nucleotide motif (loose)	321206	321214	42.8	-	.	Motif 831_gi;Alias=;ID=831-78-E_coli_genome;pvalue=5.28e-05;qvalue= 0.42;sequence=TATTTAAAA;
E_coli_genome	fimo	Nucleotide motif (loose)	321514	321522	42.8	+	.	Motif 831_gi;Alias=;ID=831-79-E_coli_genome;pvalue=5.28e-05;qvalue= 0.42;sequence=AATTAAAAA;
E_coli_genome	fimo	Nucleotide motif (loose)	329429	329437	42.8	-	.	Motif 831_gi;Alias=;ID=831-80-E_coli_genome;pvalue=5.28e-05;qvalue= 0.42;sequence=TATTTAAAA;
E_coli_genome	fimo	Nucleotide motif (loose)	331824	331832	42.8	-	.	Motif 831_gi;Alias=;ID=831-81-E_coli_genome;pvalue=5.28e-05;qvalue= 0.42;sequence=TATTTAAAA;
E_coli_genome	fimo	Nucleotide motif (loose)	332079	332087	42.8	-	.	Motif 831_gi;Alias=;ID=831-82-E_coli_genome;pvalue=5.28e-05;qvalue= 0.42;sequence=TATTTATAA;
E_coli_genome	fimo	Nucleotide motif (loose)	332134	332142	42.8	-	.	Motif 831_gi;Alias=;ID=831-83-E_coli_genome;pvalue=5.28e-05;qvalue= 0.42;sequence=TATTAAAAT;
E_coli_genome	fimo	Nucleotide motif (loose)	334004	334012	42.8	+	.	Motif 831_gi;Alias=;ID=831-84-E_coli_genome;pvalue=5.28e-05;qvalue= 0.42;sequence=TATTAATAA;
E_coli_genome	fimo	Nucleotide motif (loose)	334003	334011	42.8	-	.	Motif 831_gi;Alias=;ID=831-85-E_coli_genome;pvalue=5.28e-05;qvalue= 0.42;sequence=TATTAATAA;
E_coli_genome	fimo	Nucleotide motif (loose)	335371	335379	42.8	-	.	Motif 831_gi;Alias=;ID=831-86-E_coli_genome;pvalue=5.28e-05;qvalue= 0.42;sequence=TATTAATAT;
E_coli_genome	fimo	Nucleotide motif (loose)	335471	335479	42.8	+	.	Motif 831_gi;Alias=;ID=831-87-E_coli_genome;pvalue=5.28e-05;qvalue= 0.42;sequence=TATTAATAA;
E_coli_genome	fimo	Nucleotide motif (loose)	335470	335478	42.8	-	.	Motif 831_gi;Alias=;ID=831-88-E_coli_genome;pvalue=5.28e-05;qvalue= 0.42;sequence=TATTAATAT;
E_coli_genome	fimo	Nucleotide motif (loose)	335505	335513	42.8	-	.	Motif 831_gi;Alias=;ID=831-89-E_coli_genome;pvalue=5.28e-05;qvalue= 0.42;sequence=AATTAAAAA;
E_coli_genome	fimo	Nucleotide motif (loose)	343937	343945	42.8	+	.	Motif 831_gi;Alias=;ID=831-90-E_coli_genome;pvalue=5.28e-05;qvalue= 0.42;sequence=AATTAATAA;
E_coli_genome	fimo	Nucleotide motif (loose)	344043	344051	42.8	+	.	Motif 831_gi;Alias=;ID=831-91-E_coli_genome;pvalue=5.28e-05;qvalue= 0.42;sequence=AATTTAAAT;
E_coli_genome	fimo	Nucleotide motif (loose)	344044	344052	42.8	-	.	Motif 831_gi;Alias=;ID=831-92-E_coli_genome;pvalue=5.28e-05;qvalue= 0.42;sequence=AATTTAAAT;
E_coli_genome	fimo	Nucleotide motif (loose)	346741	346749	42.8	+	.	Motif 831_gi;Alias=;ID=831-93-E_coli_genome;pvalue=5.28e-05;qvalue= 0.42;sequence=TATTTATAA;
E_coli_genome	fimo	Nucleotide motif (loose)	355301	355309	42.8	-	.	Motif 831_gi;Alias=;ID=831-94-E_coli_genome;pvalue=5.28e-05;qvalue= 0.42;sequence=AATTAATAT;
E_coli_genome	fimo	Nucleotide motif (loose)	363165	363173	42.8	-	.	Motif 831_gi;Alias=;ID=831-95-E_coli_genome;pvalue=5.28e-05;qvalue= 0.42;sequence=TATTTAAAA;
E_coli_genome	fimo	Nucleotide motif (loose)	368419	368427	42.8	-	.	Motif 831_gi;Alias=;ID=831-96-E_coli_genome;pvalue=5.28e-05;qvalue= 0.42;sequence=AATTAATAT;
E_coli_genome	fimo	Nucleotide motif (loose)	384477	384485	42.8	-	.	Motif 831_gi;Alias=;ID=831-97-E_coli_genome;pvalue=5.28e-05;qvalue= 0.42;sequence=AATTTATAT;
E_coli_genome	fimo	Nucleotide motif (loose)	384698	384706	42.8	+	.	Motif 831_gi;Alias=;ID=831-98-E_coli_genome;pvalue=5.28e-05;qvalue= 0.42;sequence=AATTTATAA;
E_coli_genome	fimo	Nucleotide motif (loose)	389845	389853	42.8	-	.	Motif 831_gi;Alias=;ID=831-99-E_coli_genome;pvalue=5.28e-05;qvalue= 0.42;sequence=TATTAAAAA;
E_coli_genome	fimo	Nucleotide motif (loose)	391336	391344	42.8	+	.	Motif 831_gi;Alias=;ID=831-100-E_coli_genome;pvalue=5.28e-05;qvalue= 0.42;sequence=AATTTATAA;
E_coli_genome	fimo	Nucleotide motif (loose)	394759	394767	42.8	+	.	Motif 831_gi;Alias=;ID=831-101-E_coli_genome;pvalue=5.28e-05;qvalue= 0.42;sequence=AATTAATAT;
E_coli_genome	fimo	Nucleotide motif (loose)	401186	401194	42.8	+	.	Motif 831_gi;Alias=;ID=831-102-E_coli_genome;pvalue=5.28e-05;qvalue= 0.42;sequence=TATTTATAA;
E_coli_genome	fimo	Nucleotide motif (loose)	401236	401244	42.8	+	.	Motif 831_gi;Alias=;ID=831-103-E_coli_genome;pvalue=5.28e-05;qvalue= 0.42;sequence=TATTTAAAT;
E_coli_genome	fimo	Nucleotide motif (loose)	401237	401245	42.8	-	.	Motif 831_gi;Alias=;ID=831-104-E_coli_genome;pvalue=5.28e-05;qvalue= 0.42;sequence=TATTTAAAT;
E_coli_genome	fimo	Nucleotide motif (loose)	408584	408592	42.8	-	.	Motif 831_gi;Alias=;ID=831-105-E_coli_genome;pvalue=5.28e-05;qvalue= 0.42;sequence=TATTTATAT;
E_coli_genome	fimo	Nucleotide motif (loose)	408776	408784	42.8	+	.	Motif 831_gi;Alias=;ID=831-106-E_coli_genome;pvalue=5.28e-05;qvalue= 0.42;sequence=TATTAATAA;
E_coli_genome	fimo	Nucleotide motif (loose)	411980	411988	42.8	+	.	Motif 831_gi;Alias=;ID=831-107-E_coli_genome;pvalue=5.28e-05;qvalue= 0.42;sequence=TATTAAAAA;
E_coli_genome	fimo	Nucleotide motif (loose)	425180	425188	42.8	-	.	Motif 831_gi;Alias=;ID=831-108-E_coli_genome;pvalue=5.28e-05;qvalue= 0.42;sequence=TATTAAAAA;
E_coli_genome	fimo	Nucleotide motif (loose)	427265	427273	42.8	+	.	Motif 831_gi;Alias=;ID=831-109-E_coli_genome;pvalue=5.28e-05;qvalue= 0.42;sequence=TATTAATAA;
E_coli_genome	fimo	Nucleotide motif (loose)	427264	427272	42.8	-	.	Motif 831_gi;Alias=;ID=831-110-E_coli_genome;pvalue=5.28e-05;qvalue= 0.42;sequence=TATTAATAT;
E_coli_genome	fimo	Nucleotide motif (loose)	427618	427626	42.8	+	.	Motif 831_gi;Alias=;ID=831-111-E_coli_genome;pvalue=5.28e-05;qvalue= 0.42;sequence=AATTAAAAT;
E_coli_genome	fimo	Nucleotide motif (loose)	434494	434502	42.8	+	.	Motif 831_gi;Alias=;ID=831-112-E_coli_genome;pvalue=5.28e-05;qvalue= 0.42;sequence=AATTTAAAT;
E_coli_genome	fimo	Nucleotide motif (loose)	434495	434503	42.8	-	.	Motif 831_gi;Alias=;ID=831-113-E_coli_genome;pvalue=5.28e-05;qvalue= 0.42;sequence=AATTTAAAT;
E_coli_genome	fimo	Nucleotide motif (loose)	437162	437170	42.8	+	.	Motif 831_gi;Alias=;ID=831-114-E_coli_genome;pvalue=5.28e-05;qvalue= 0.42;sequence=TATTTAAAT;
E_coli_genome	fimo	Nucleotide motif (loose)	446678	446686	42.8	-	.	Motif 831_gi;Alias=;ID=831-115-E_coli_genome;pvalue=5.28e-05;qvalue= 0.42;sequence=AATTTAAAA;
E_coli_genome	fimo	Nucleotide motif (loose)	446795	446803	42.8	-	.	Motif 831_gi;Alias=;ID=831-116-E_coli_genome;pvalue=5.28e-05;qvalue= 0.42;sequence=TATTAAAAA;
E_coli_genome	fimo	Nucleotide motif (loose)	451937	451945	42.8	+	.	Motif 831_gi;Alias=;ID=831-117-E_coli_genome;pvalue=5.28e-05;qvalue= 0.42;sequence=AATTTATAA;
E_coli_genome	fimo	Nucleotide motif (loose)	451991	451999	42.8	+	.	Motif 831_gi;Alias=;ID=831-118-E_coli_genome;pvalue=5.28e-05;qvalue= 0.42;sequence=TATTAATAA;
E_coli_genome	fimo	Nucleotide motif (loose)	451990	451998	42.8	-	.	Motif 831_gi;Alias=;ID=831-119-E_coli_genome;pvalue=5.28e-05;qvalue= 0.42;sequence=TATTAATAT;
E_coli_genome	fimo	Nucleotide motif (loose)	453358	453366	42.8	+	.	Motif 831_gi;Alias=;ID=831-120-E_coli_genome;pvalue=5.28e-05;qvalue= 0.42;sequence=AATTTAAAA;
E_coli_genome	fimo	Nucleotide motif (loose)	461424	461432	42.8	-	.	Motif 831_gi;Alias=;ID=831-121-E_coli_genome;pvalue=5.28e-05;qvalue= 0.42;sequence=AATTTATAT;
E_coli_genome	fimo	Nucleotide motif (loose)	474298	474306	42.8	-	.	Motif 831_gi;Alias=;ID=831-122-E_coli_genome;pvalue=5.28e-05;qvalue= 0.42;sequence=AATTAAAAA;
E_coli_genome	fimo	Nucleotide motif (loose)	479374	479382	42.8	-	.	Motif 831_gi;Alias=;ID=831-123-E_coli_genome;pvalue=5.28e-05;qvalue= 0.42;sequence=AATTAAAAA;
E_coli_genome	fimo	Nucleotide motif (loose)	480428	480436	42.8	-	.	Motif 831_gi;Alias=;ID=831-124-E_coli_genome;pvalue=5.28e-05;qvalue= 0.42;sequence=TATTAATAT;
E_coli_genome	fimo	Nucleotide motif (loose)	481095	481103	42.8	-	.	Motif 831_gi;Alias=;ID=831-125-E_coli_genome;pvalue=5.28e-05;qvalue= 0.42;sequence=AATTTATAT;
E_coli_genome	fimo	Nucleotide motif (loose)	486034	486042	42.8	-	.	Motif 831_gi;Alias=;ID=831-126-E_coli_genome;pvalue=5.28e-05;qvalue= 0.42;sequence=AATTAATAT;
E_coli_genome	fimo	Nucleotide motif (loose)	511452	511460	42.8	+	.	Motif 831_gi;Alias=;ID=831-127-E_coli_genome;pvalue=5.28e-05;qvalue= 0.42;sequence=AATTAATAA;
E_coli_genome	fimo	Nucleotide motif (loose)	521003	521011	42.8	-	.	Motif 831_gi;Alias=;ID=831-128-E_coli_genome;pvalue=5.28e-05;qvalue= 0.42;sequence=AATTTATAA;
E_coli_genome	fimo	Nucleotide motif (loose)	521892	521900	42.8	-	.	Motif 831_gi;Alias=;ID=831-129-E_coli_genome;pvalue=5.28e-05;qvalue= 0.42;sequence=AATTAAAAA;
E_coli_genome	fimo	Nucleotide motif (loose)	522975	522983	42.8	-	.	Motif 831_gi;Alias=;ID=831-130-E_coli_genome;pvalue=5.28e-05;qvalue= 0.42;sequence=TATTTAAAA;
E_coli_genome	fimo	Nucleotide motif (loose)	523171	523179	42.8	-	.	Motif 831_gi;Alias=;ID=831-131-E_coli_genome;pvalue=5.28e-05;qvalue= 0.42;sequence=TATTTATAT;
E_coli_genome	fimo	Nucleotide motif (loose)	526981	526989	42.8	+	.	Motif 831_gi;Alias=;ID=831-132-E_coli_genome;pvalue=5.28e-05;qvalue= 0.42;sequence=AATTTATAT;
E_coli_genome	fimo	Nucleotide motif (loose)	527901	527909	42.8	+	.	Motif 831_gi;Alias=;ID=831-133-E_coli_genome;pvalue=5.28e-05;qvalue= 0.42;sequence=AATTAATAA;
E_coli_genome	fimo	Nucleotide motif (loose)	529397	529405	42.8	+	.	Motif 831_gi;Alias=;ID=831-134-E_coli_genome;pvalue=5.28e-05;qvalue= 0.42;sequence=AATTAAAAT;
E_coli_genome	fimo	Nucleotide motif (loose)	536567	536575	42.8	+	.	Motif 831_gi;Alias=;ID=831-135-E_coli_genome;pvalue=5.28e-05;qvalue= 0.42;sequence=AATTTAAAA;
E_coli_genome	fimo	Nucleotide motif (loose)	537512	537520	42.8	+	.	Motif 831_gi;Alias=;ID=831-136-E_coli_genome;pvalue=5.28e-05;qvalue= 0.42;sequence=TATTAAAAA;
E_coli_genome	fimo	Nucleotide motif (loose)	537548	537556	42.8	+	.	Motif 831_gi;Alias=;ID=831-137-E_coli_genome;pvalue=5.28e-05;qvalue= 0.42;sequence=TATTAAAAA;
E_coli_genome	fimo	Nucleotide motif (loose)	538168	538176	42.8	-	.	Motif 831_gi;Alias=;ID=831-138-E_coli_genome;pvalue=5.28e-05;qvalue= 0.42;sequence=TATTTAAAA;
E_coli_genome	fimo	Nucleotide motif (loose)	538874	538882	42.8	-	.	Motif 831_gi;Alias=;ID=831-139-E_coli_genome;pvalue=5.28e-05;qvalue= 0.42;sequence=TATTTATAA;
E_coli_genome	fimo	Nucleotide motif (loose)	543021	543029	42.8	+	.	Motif 831_gi;Alias=;ID=831-140-E_coli_genome;pvalue=5.28e-05;qvalue= 0.42;sequence=AATTAAAAA;
E_coli_genome	fimo	Nucleotide motif (loose)	544031	544039	42.8	+	.	Motif 831_gi;Alias=;ID=831-141-E_coli_genome;pvalue=5.28e-05;qvalue= 0.42;sequence=TATTTAAAT;
E_coli_genome	fimo	Nucleotide motif (loose)	544032	544040	42.8	-	.	Motif 831_gi;Alias=;ID=831-142-E_coli_genome;pvalue=5.28e-05;qvalue= 0.42;sequence=TATTTAAAT;
E_coli_genome	fimo	Nucleotide motif (loose)	545160	545168	42.8	-	.	Motif 831_gi;Alias=;ID=831-143-E_coli_genome;pvalue=5.28e-05;qvalue= 0.42;sequence=AATTTAAAA;
E_coli_genome	fimo	Nucleotide motif (loose)	546517	546525	42.8	+	.	Motif 831_gi;Alias=;ID=831-144-E_coli_genome;pvalue=5.28e-05;qvalue= 0.42;sequence=TATTAAAAA;
E_coli_genome	fimo	Nucleotide motif (loose)	546694	546702	42.8	+	.	Motif 831_gi;Alias=;ID=831-145-E_coli_genome;pvalue=5.28e-05;qvalue= 0.42;sequence=TATTAAAAA;
E_coli_genome	fimo	Nucleotide motif (loose)	546843	546851	42.8	-	.	Motif 831_gi;Alias=;ID=831-146-E_coli_genome;pvalue=5.28e-05;qvalue= 0.42;sequence=TATTAAAAT;
E_coli_genome	fimo	Nucleotide motif (loose)	562593	562601	42.8	-	.	Motif 831_gi;Alias=;ID=831-147-E_coli_genome;pvalue=5.28e-05;qvalue= 0.42;sequence=TATTTATAA;
E_coli_genome	fimo	Nucleotide motif (loose)	563840	563848	42.8	+	.	Motif 831_gi;Alias=;ID=831-148-E_coli_genome;pvalue=5.28e-05;qvalue= 0.42;sequence=AATTAATAT;
E_coli_genome	fimo	Nucleotide motif (loose)	563850	563858	42.8	-	.	Motif 831_gi;Alias=;ID=831-149-E_coli_genome;pvalue=5.28e-05;qvalue= 0.42;sequence=AATTAATAT;
E_coli_genome	fimo	Nucleotide motif (loose)	568613	568621	42.8	-	.	Motif 831_gi;Alias=;ID=831-150-E_coli_genome;pvalue=5.28e-05;qvalue= 0.42;sequence=AATTAATAA;
E_coli_genome	fimo	Nucleotide motif (loose)	568688	568696	42.8	+	.	Motif 831_gi;Alias=;ID=831-151-E_coli_genome;pvalue=5.28e-05;qvalue= 0.42;sequence=TATTTATAT;
E_coli_genome	fimo	Nucleotide motif (loose)	568828	568836	42.8	-	.	Motif 831_gi;Alias=;ID=831-152-E_coli_genome;pvalue=5.28e-05;qvalue= 0.42;sequence=TATTTAAAA;
E_coli_genome	fimo	Nucleotide motif (loose)	569547	569555	42.8	+	.	Motif 831_gi;Alias=;ID=831-153-E_coli_genome;pvalue=5.28e-05;qvalue= 0.42;sequence=TATTTAAAT;
E_coli_genome	fimo	Nucleotide motif (loose)	569974	569982	42.8	-	.	Motif 831_gi;Alias=;ID=831-154-E_coli_genome;pvalue=5.28e-05;qvalue= 0.42;sequence=AATTAAAAA;
E_coli_genome	fimo	Nucleotide motif (loose)	570062	570070	42.8	+	.	Motif 831_gi;Alias=;ID=831-155-E_coli_genome;pvalue=5.28e-05;qvalue= 0.42;sequence=AATTAATAA;
E_coli_genome	fimo	Nucleotide motif (loose)	574334	574342	42.8	+	.	Motif 831_gi;Alias=;ID=831-156-E_coli_genome;pvalue=5.28e-05;qvalue= 0.42;sequence=AATTAATAT;
E_coli_genome	fimo	Nucleotide motif (loose)	574363	574371	42.8	+	.	Motif 831_gi;Alias=;ID=831-157-E_coli_genome;pvalue=5.28e-05;qvalue= 0.42;sequence=TATTAAAAA;
E_coli_genome	fimo	Nucleotide motif (loose)	576743	576751	42.8	-	.	Motif 831_gi;Alias=;ID=831-158-E_coli_genome;pvalue=5.28e-05;qvalue= 0.42;sequence=AATTTATAA;
E_coli_genome	fimo	Nucleotide motif (loose)	576849	576857	42.8	+	.	Motif 831_gi;Alias=;ID=831-159-E_coli_genome;pvalue=5.28e-05;qvalue= 0.42;sequence=TATTAAAAA;
E_coli_genome	fimo	Nucleotide motif (loose)	577024	577032	42.8	+	.	Motif 831_gi;Alias=;ID=831-160-E_coli_genome;pvalue=5.28e-05;qvalue= 0.42;sequence=AATTTATAT;
E_coli_genome	fimo	Nucleotide motif (loose)	577043	577051	42.8	+	.	Motif 831_gi;Alias=;ID=831-161-E_coli_genome;pvalue=5.28e-05;qvalue= 0.42;sequence=TATTTATAA;
E_coli_genome	fimo	Nucleotide motif (loose)	579091	579099	42.8	+	.	Motif 831_gi;Alias=;ID=831-162-E_coli_genome;pvalue=5.28e-05;qvalue= 0.42;sequence=AATTAAAAA;
E_coli_genome	fimo	Nucleotide motif (loose)	580732	580740	42.8	+	.	Motif 831_gi;Alias=;ID=831-163-E_coli_genome;pvalue=5.28e-05;qvalue= 0.42;sequence=TATTTAAAA;
E_coli_genome	fimo	Nucleotide motif (loose)	582803	582811	42.8	-	.	Motif 831_gi;Alias=;ID=831-164-E_coli_genome;pvalue=5.28e-05;qvalue= 0.42;sequence=AATTAATAA;
E_coli_genome	fimo	Nucleotide motif (loose)	583158	583166	42.8	-	.	Motif 831_gi;Alias=;ID=831-165-E_coli_genome;pvalue=5.28e-05;qvalue= 0.42;sequence=AATTAATAA;
E_coli_genome	fimo	Nucleotide motif (loose)	583391	583399	42.8	-	.	Motif 831_gi;Alias=;ID=831-166-E_coli_genome;pvalue=5.28e-05;qvalue= 0.42;sequence=AATTTAAAA;
E_coli_genome	fimo	Nucleotide motif (loose)	583552	583560	42.8	+	.	Motif 831_gi;Alias=;ID=831-167-E_coli_genome;pvalue=5.28e-05;qvalue= 0.42;sequence=TATTAAAAT;
E_coli_genome	fimo	Nucleotide motif (loose)	584078	584086	42.8	-	.	Motif 831_gi;Alias=;ID=831-168-E_coli_genome;pvalue=5.28e-05;qvalue= 0.42;sequence=TATTTATAT;
E_coli_genome	fimo	Nucleotide motif (loose)	584975	584983	42.8	+	.	Motif 831_gi;Alias=;ID=831-169-E_coli_genome;pvalue=5.28e-05;qvalue= 0.42;sequence=TATTTAAAT;
E_coli_genome	fimo	Nucleotide motif (loose)	586356	586364	42.8	-	.	Motif 831_gi;Alias=;ID=831-170-E_coli_genome;pvalue=5.28e-05;qvalue= 0.42;sequence=AATTAAAAA;
E_coli_genome	fimo	Nucleotide motif (loose)	586695	586703	42.8	+	.	Motif 831_gi;Alias=;ID=831-171-E_coli_genome;pvalue=5.28e-05;qvalue= 0.42;sequence=TATTTAAAA;
E_coli_genome	fimo	Nucleotide motif (loose)	603409	603417	42.8	-	.	Motif 831_gi;Alias=;ID=831-172-E_coli_genome;pvalue=5.28e-05;qvalue= 0.42;sequence=AATTAAAAA;
E_coli_genome	fimo	Nucleotide motif (loose)	609103	609111	42.8	-	.	Motif 831_gi;Alias=;ID=831-173-E_coli_genome;pvalue=5.28e-05;qvalue= 0.42;sequence=AATTAAAAA;
E_coli_genome	fimo	Nucleotide motif (loose)	618038	618046	42.8	+	.	Motif 831_gi;Alias=;ID=831-174-E_coli_genome;pvalue=5.28e-05;qvalue= 0.42;sequence=AATTAATAT;
E_coli_genome	fimo	Nucleotide motif (loose)	618047	618055	42.8	+	.	Motif 831_gi;Alias=;ID=831-175-E_coli_genome;pvalue=5.28e-05;qvalue= 0.42;sequence=TATTTATAA;
E_coli_genome	fimo	Nucleotide motif (loose)	619006	619014	42.8	+	.	Motif 831_gi;Alias=;ID=831-176-E_coli_genome;pvalue=5.28e-05;qvalue= 0.42;sequence=AATTAAAAA;
E_coli_genome	fimo	Nucleotide motif (loose)	622269	622277	42.8	+	.	Motif 831_gi;Alias=;ID=831-177-E_coli_genome;pvalue=5.28e-05;qvalue= 0.42;sequence=TATTTAAAA;
E_coli_genome	fimo	Nucleotide motif (loose)	624148	624156	42.8	+	.	Motif 831_gi;Alias=;ID=831-178-E_coli_genome;pvalue=5.28e-05;qvalue= 0.42;sequence=AATTAAAAT;
E_coli_genome	fimo	Nucleotide motif (loose)	624526	624534	42.8	+	.	Motif 831_gi;Alias=;ID=831-179-E_coli_genome;pvalue=5.28e-05;qvalue= 0.42;sequence=TATTAATAA;
E_coli_genome	fimo	Nucleotide motif (loose)	624525	624533	42.8	-	.	Motif 831_gi;Alias=;ID=831-180-E_coli_genome;pvalue=5.28e-05;qvalue= 0.42;sequence=TATTAATAA;
E_coli_genome	fimo	Nucleotide motif (loose)	627568	627576	42.8	+	.	Motif 831_gi;Alias=;ID=831-181-E_coli_genome;pvalue=5.28e-05;qvalue= 0.42;sequence=AATTTAAAT;
E_coli_genome	fimo	Nucleotide motif (loose)	627569	627577	42.8	-	.	Motif 831_gi;Alias=;ID=831-182-E_coli_genome;pvalue=5.28e-05;qvalue= 0.42;sequence=AATTTAAAT;
E_coli_genome	fimo	Nucleotide motif (loose)	636556	636564	42.8	-	.	Motif 831_gi;Alias=;ID=831-183-E_coli_genome;pvalue=5.28e-05;qvalue= 0.42;sequence=TATTTATAA;
E_coli_genome	fimo	Nucleotide motif (loose)	637012	637020	42.8	-	.	Motif 831_gi;Alias=;ID=831-184-E_coli_genome;pvalue=5.28e-05;qvalue= 0.42;sequence=AATTAATAT;
E_coli_genome	fimo	Nucleotide motif (loose)	637350	637358	42.8	-	.	Motif 831_gi;Alias=;ID=831-185-E_coli_genome;pvalue=5.28e-05;qvalue= 0.42;sequence=AATTAATAT;
E_coli_genome	fimo	Nucleotide motif (loose)	646595	646603	42.8	+	.	Motif 831_gi;Alias=;ID=831-186-E_coli_genome;pvalue=5.28e-05;qvalue= 0.42;sequence=AATTAATAT;
E_coli_genome	fimo	Nucleotide motif (loose)	652076	652084	42.8	-	.	Motif 831_gi;Alias=;ID=831-187-E_coli_genome;pvalue=5.28e-05;qvalue= 0.42;sequence=AATTAAAAA;
E_coli_genome	fimo	Nucleotide motif (loose)	652157	652165	42.8	+	.	Motif 831_gi;Alias=;ID=831-188-E_coli_genome;pvalue=5.28e-05;qvalue= 0.42;sequence=AATTAATAT;
E_coli_genome	fimo	Nucleotide motif (loose)	652185	652193	42.8	-	.	Motif 831_gi;Alias=;ID=831-189-E_coli_genome;pvalue=5.28e-05;qvalue= 0.42;sequence=AATTAAAAT;
E_coli_genome	fimo	Nucleotide motif (loose)	661412	661420	42.8	+	.	Motif 831_gi;Alias=;ID=831-190-E_coli_genome;pvalue=5.28e-05;qvalue= 0.42;sequence=TATTTAAAA;
E_coli_genome	fimo	Nucleotide motif (loose)	663990	663998	42.8	+	.	Motif 831_gi;Alias=;ID=831-191-E_coli_genome;pvalue=5.28e-05;qvalue= 0.42;sequence=AATTAAAAA;
E_coli_genome	fimo	Nucleotide motif (loose)	678669	678677	42.8	-	.	Motif 831_gi;Alias=;ID=831-192-E_coli_genome;pvalue=5.28e-05;qvalue= 0.42;sequence=AATTAATAA;
E_coli_genome	fimo	Nucleotide motif (loose)	708030	708038	42.8	+	.	Motif 831_gi;Alias=;ID=831-193-E_coli_genome;pvalue=5.28e-05;qvalue= 0.42;sequence=AATTTAAAA;
E_coli_genome	fimo	Nucleotide motif (loose)	708266	708274	42.8	-	.	Motif 831_gi;Alias=;ID=831-194-E_coli_genome;pvalue=5.28e-05;qvalue= 0.42;sequence=AATTAAAAA;
E_coli_genome	fimo	Nucleotide motif (loose)	708749	708757	42.8	+	.	Motif 831_gi;Alias=;ID=831-195-E_coli_genome;pvalue=5.28e-05;qvalue= 0.42;sequence=AATTTAAAT;
E_coli_genome	fimo	Nucleotide motif (loose)	708750	708758	42.8	-	.	Motif 831_gi;Alias=;ID=831-196-E_coli_genome;pvalue=5.28e-05;qvalue= 0.42;sequence=TATTTAAAT;
E_coli_genome	fimo	Nucleotide motif (loose)	711786	711794	42.8	-	.	Motif 831_gi;Alias=;ID=831-197-E_coli_genome;pvalue=5.28e-05;qvalue= 0.42;sequence=TATTAATAA;
E_coli_genome	fimo	Nucleotide motif (loose)	716657	716665	42.8	-	.	Motif 831_gi;Alias=;ID=831-198-E_coli_genome;pvalue=5.28e-05;qvalue= 0.42;sequence=TATTTAAAA;
E_coli_genome	fimo	Nucleotide motif (loose)	720445	720453	42.8	-	.	Motif 831_gi;Alias=;ID=831-199-E_coli_genome;pvalue=5.28e-05;qvalue= 0.42;sequence=AATTAAAAA;
E_coli_genome	fimo	Nucleotide motif (loose)	721021	721029	42.8	+	.	Motif 831_gi;Alias=;ID=831-200-E_coli_genome;pvalue=5.28e-05;qvalue= 0.42;sequence=AATTAATAA;
E_coli_genome	fimo	Nucleotide motif (loose)	721041	721049	42.8	+	.	Motif 831_gi;Alias=;ID=831-201-E_coli_genome;pvalue=5.28e-05;qvalue= 0.42;sequence=TATTAAAAT;
E_coli_genome	fimo	Nucleotide motif (loose)	721047	721055	42.8	+	.	Motif 831_gi;Alias=;ID=831-202-E_coli_genome;pvalue=5.28e-05;qvalue= 0.42;sequence=AATTAATAT;
E_coli_genome	fimo	Nucleotide motif (loose)	721147	721155	42.8	-	.	Motif 831_gi;Alias=;ID=831-203-E_coli_genome;pvalue=5.28e-05;qvalue= 0.42;sequence=TATTTATAT;
E_coli_genome	fimo	Nucleotide motif (loose)	729465	729473	42.8	-	.	Motif 831_gi;Alias=;ID=831-204-E_coli_genome;pvalue=5.28e-05;qvalue= 0.42;sequence=TATTTATAT;
E_coli_genome	fimo	Nucleotide motif (loose)	733664	733672	42.8	+	.	Motif 831_gi;Alias=;ID=831-205-E_coli_genome;pvalue=5.28e-05;qvalue= 0.42;sequence=TATTTAAAA;
E_coli_genome	fimo	Nucleotide motif (loose)	737844	737852	42.8	+	.	Motif 831_gi;Alias=;ID=831-206-E_coli_genome;pvalue=5.28e-05;qvalue= 0.42;sequence=TATTAATAT;
E_coli_genome	fimo	Nucleotide motif (loose)	748792	748800	42.8	-	.	Motif 831_gi;Alias=;ID=831-207-E_coli_genome;pvalue=5.28e-05;qvalue= 0.42;sequence=TATTAAAAT;
E_coli_genome	fimo	Nucleotide motif (loose)	752230	752238	42.8	+	.	Motif 831_gi;Alias=;ID=831-208-E_coli_genome;pvalue=5.28e-05;qvalue= 0.42;sequence=TATTTATAA;
E_coli_genome	fimo	Nucleotide motif (loose)	753012	753020	42.8	-	.	Motif 831_gi;Alias=;ID=831-209-E_coli_genome;pvalue=5.28e-05;qvalue= 0.42;sequence=AATTAAAAA;
E_coli_genome	fimo	Nucleotide motif (loose)	753061	753069	42.8	-	.	Motif 831_gi;Alias=;ID=831-210-E_coli_genome;pvalue=5.28e-05;qvalue= 0.42;sequence=TATTTAAAA;
E_coli_genome	fimo	Nucleotide motif (loose)	754153	754161	42.8	-	.	Motif 831_gi;Alias=;ID=831-211-E_coli_genome;pvalue=5.28e-05;qvalue= 0.42;sequence=AATTTAAAA;
E_coli_genome	fimo	Nucleotide motif (loose)	770149	770157	42.8	+	.	Motif 831_gi;Alias=;ID=831-212-E_coli_genome;pvalue=5.28e-05;qvalue= 0.42;sequence=AATTAAAAT;
E_coli_genome	fimo	Nucleotide motif (loose)	794783	794791	42.8	+	.	Motif 831_gi;Alias=;ID=831-213-E_coli_genome;pvalue=5.28e-05;qvalue= 0.42;sequence=TATTAAAAA;
E_coli_genome	fimo	Nucleotide motif (loose)	800326	800334	42.8	+	.	Motif 831_gi;Alias=;ID=831-214-E_coli_genome;pvalue=5.28e-05;qvalue= 0.42;sequence=TATTAAAAA;
E_coli_genome	fimo	Nucleotide motif (loose)	800353	800361	42.8	-	.	Motif 831_gi;Alias=;ID=831-215-E_coli_genome;pvalue=5.28e-05;qvalue= 0.42;sequence=AATTAATAA;
E_coli_genome	fimo	Nucleotide motif (loose)	800738	800746	42.8	-	.	Motif 831_gi;Alias=;ID=831-216-E_coli_genome;pvalue=5.28e-05;qvalue= 0.42;sequence=AATTTAAAA;
E_coli_genome	fimo	Nucleotide motif (loose)	803580	803588	42.8	+	.	Motif 831_gi;Alias=;ID=831-217-E_coli_genome;pvalue=5.28e-05;qvalue= 0.42;sequence=AATTAAAAA;
E_coli_genome	fimo	Nucleotide motif (loose)	807380	807388	42.8	-	.	Motif 831_gi;Alias=;ID=831-218-E_coli_genome;pvalue=5.28e-05;qvalue= 0.42;sequence=TATTAAAAA;
E_coli_genome	fimo	Nucleotide motif (loose)	820739	820747	42.8	-	.	Motif 831_gi;Alias=;ID=831-219-E_coli_genome;pvalue=5.28e-05;qvalue= 0.42;sequence=AATTTAAAA;
E_coli_genome	fimo	Nucleotide motif (loose)	820761	820769	42.8	+	.	Motif 831_gi;Alias=;ID=831-220-E_coli_genome;pvalue=5.28e-05;qvalue= 0.42;sequence=TATTAATAT;
E_coli_genome	fimo	Nucleotide motif (loose)	820760	820768	42.8	-	.	Motif 831_gi;Alias=;ID=831-221-E_coli_genome;pvalue=5.28e-05;qvalue= 0.42;sequence=TATTAATAT;
E_coli_genome	fimo	Nucleotide motif (loose)	836204	836212	42.8	-	.	Motif 831_gi;Alias=;ID=831-222-E_coli_genome;pvalue=5.28e-05;qvalue= 0.42;sequence=AATTAAAAT;
E_coli_genome	fimo	Nucleotide motif (loose)	837669	837677	42.8	-	.	Motif 831_gi;Alias=;ID=831-223-E_coli_genome;pvalue=5.28e-05;qvalue= 0.42;sequence=AATTTATAA;
E_coli_genome	fimo	Nucleotide motif (loose)	841140	841148	42.8	-	.	Motif 831_gi;Alias=;ID=831-224-E_coli_genome;pvalue=5.28e-05;qvalue= 0.42;sequence=TATTTATAT;
E_coli_genome	fimo	Nucleotide motif (loose)	845676	845684	42.8	-	.	Motif 831_gi;Alias=;ID=831-225-E_coli_genome;pvalue=5.28e-05;qvalue= 0.42;sequence=TATTAAAAT;
E_coli_genome	fimo	Nucleotide motif (loose)	846448	846456	42.8	-	.	Motif 831_gi;Alias=;ID=831-226-E_coli_genome;pvalue=5.28e-05;qvalue= 0.42;sequence=AATTTAAAA;
E_coli_genome	fimo	Nucleotide motif (loose)	850306	850314	42.8	-	.	Motif 831_gi;Alias=;ID=831-227-E_coli_genome;pvalue=5.28e-05;qvalue= 0.42;sequence=AATTTAAAT;
E_coli_genome	fimo	Nucleotide motif (loose)	850407	850415	42.8	+	.	Motif 831_gi;Alias=;ID=831-228-E_coli_genome;pvalue=5.28e-05;qvalue= 0.42;sequence=TATTTAAAA;
E_coli_genome	fimo	Nucleotide motif (loose)	853695	853703	42.8	-	.	Motif 831_gi;Alias=;ID=831-229-E_coli_genome;pvalue=5.28e-05;qvalue= 0.42;sequence=AATTAATAA;
E_coli_genome	fimo	Nucleotide motif (loose)	859120	859128	42.8	-	.	Motif 831_gi;Alias=;ID=831-230-E_coli_genome;pvalue=5.28e-05;qvalue= 0.42;sequence=TATTTATAA;
E_coli_genome	fimo	Nucleotide motif (loose)	869872	869880	42.8	+	.	Motif 831_gi;Alias=;ID=831-231-E_coli_genome;pvalue=5.28e-05;qvalue= 0.42;sequence=TATTAATAT;
E_coli_genome	fimo	Nucleotide motif (loose)	869871	869879	42.8	-	.	Motif 831_gi;Alias=;ID=831-232-E_coli_genome;pvalue=5.28e-05;qvalue= 0.42;sequence=TATTAATAA;
E_coli_genome	fimo	Nucleotide motif (loose)	873199	873207	42.8	+	.	Motif 831_gi;Alias=;ID=831-233-E_coli_genome;pvalue=5.28e-05;qvalue= 0.42;sequence=TATTAAAAA;
E_coli_genome	fimo	Nucleotide motif (loose)	873689	873697	42.8	+	.	Motif 831_gi;Alias=;ID=831-234-E_coli_genome;pvalue=5.28e-05;qvalue= 0.42;sequence=TATTTATAA;
E_coli_genome	fimo	Nucleotide motif (loose)	874115	874123	42.8	+	.	Motif 831_gi;Alias=;ID=831-235-E_coli_genome;pvalue=5.28e-05;qvalue= 0.42;sequence=TATTAAAAA;
E_coli_genome	fimo	Nucleotide motif (loose)	879461	879469	42.8	+	.	Motif 831_gi;Alias=;ID=831-236-E_coli_genome;pvalue=5.28e-05;qvalue= 0.42;sequence=AATTAATAT;
E_coli_genome	fimo	Nucleotide motif (loose)	886786	886794	42.8	-	.	Motif 831_gi;Alias=;ID=831-237-E_coli_genome;pvalue=5.28e-05;qvalue= 0.42;sequence=TATTTATAT;
E_coli_genome	fimo	Nucleotide motif (loose)	887775	887783	42.8	+	.	Motif 831_gi;Alias=;ID=831-238-E_coli_genome;pvalue=5.28e-05;qvalue= 0.42;sequence=TATTAAAAA;
E_coli_genome	fimo	Nucleotide motif (loose)	888423	888431	42.8	-	.	Motif 831_gi;Alias=;ID=831-239-E_coli_genome;pvalue=5.28e-05;qvalue= 0.42;sequence=TATTAATAA;
E_coli_genome	fimo	Nucleotide motif (loose)	896603	896611	42.8	+	.	Motif 831_gi;Alias=;ID=831-240-E_coli_genome;pvalue=5.28e-05;qvalue= 0.42;sequence=TATTAAAAA;
E_coli_genome	fimo	Nucleotide motif (loose)	900649	900657	42.8	+	.	Motif 831_gi;Alias=;ID=831-241-E_coli_genome;pvalue=5.28e-05;qvalue= 0.42;sequence=AATTTATAT;
E_coli_genome	fimo	Nucleotide motif (loose)	900677	900685	42.8	+	.	Motif 831_gi;Alias=;ID=831-242-E_coli_genome;pvalue=5.28e-05;qvalue= 0.42;sequence=AATTTAAAT;
E_coli_genome	fimo	Nucleotide motif (loose)	916057	916065	42.8	+	.	Motif 831_gi;Alias=;ID=831-243-E_coli_genome;pvalue=5.28e-05;qvalue= 0.42;sequence=AATTAAAAA;
E_coli_genome	fimo	Nucleotide motif (loose)	950109	950117	42.8	+	.	Motif 831_gi;Alias=;ID=831-244-E_coli_genome;pvalue=5.28e-05;qvalue= 0.42;sequence=TATTTAAAA;
E_coli_genome	fimo	Nucleotide motif (loose)	958663	958671	42.8	+	.	Motif 831_gi;Alias=;ID=831-245-E_coli_genome;pvalue=5.28e-05;qvalue= 0.42;sequence=TATTTATAA;
```
