## Supplementary files and data for "Dynamic landscape of protein occupancy across the *Escherichia coli* chromosome": all_inferred_motifs.gff (part 55 of 60)

```
E_coli_genome	fimo	Nucleotide motif (loose)	960231	960239	42.8	+	.	Motif 831_gi;Alias=;ID=831-246-E_coli_genome;pvalue=5.28e-05;qvalue= 0.42;sequence=TATTTATAT;
E_coli_genome	fimo	Nucleotide motif (loose)	987262	987270	42.8	+	.	Motif 831_gi;Alias=;ID=831-247-E_coli_genome;pvalue=5.28e-05;qvalue= 0.42;sequence=TATTTATAT;
E_coli_genome	fimo	Nucleotide motif (loose)	987281	987289	42.8	+	.	Motif 831_gi;Alias=;ID=831-248-E_coli_genome;pvalue=5.28e-05;qvalue= 0.42;sequence=TATTTAAAT;
E_coli_genome	fimo	Nucleotide motif (loose)	987282	987290	42.8	-	.	Motif 831_gi;Alias=;ID=831-249-E_coli_genome;pvalue=5.28e-05;qvalue= 0.42;sequence=AATTTAAAT;
E_coli_genome	fimo	Nucleotide motif (loose)	989164	989172	42.8	-	.	Motif 831_gi;Alias=;ID=831-250-E_coli_genome;pvalue=5.28e-05;qvalue= 0.42;sequence=TATTAAAAA;
E_coli_genome	fimo	Nucleotide motif (loose)	997598	997606	42.8	-	.	Motif 831_gi;Alias=;ID=831-251-E_coli_genome;pvalue=5.28e-05;qvalue= 0.42;sequence=AATTTATAT;
E_coli_genome	fimo	Nucleotide motif (loose)	997717	997725	42.8	+	.	Motif 831_gi;Alias=;ID=831-252-E_coli_genome;pvalue=5.28e-05;qvalue= 0.42;sequence=TATTTAAAT;
E_coli_genome	fimo	Nucleotide motif (loose)	997718	997726	42.8	-	.	Motif 831_gi;Alias=;ID=831-253-E_coli_genome;pvalue=5.28e-05;qvalue= 0.42;sequence=TATTTAAAT;
E_coli_genome	fimo	Nucleotide motif (loose)	998401	998409	42.8	-	.	Motif 831_gi;Alias=;ID=831-254-E_coli_genome;pvalue=5.28e-05;qvalue= 0.42;sequence=TATTAATAA;
E_coli_genome	fimo	Nucleotide motif (loose)	998426	998434	42.8	-	.	Motif 831_gi;Alias=;ID=831-255-E_coli_genome;pvalue=5.28e-05;qvalue= 0.42;sequence=AATTAATAA;
E_coli_genome	fimo	Nucleotide motif (loose)	1003058	1003066	42.8	-	.	Motif 831_gi;Alias=;ID=831-256-E_coli_genome;pvalue=5.28e-05;qvalue= 0.42;sequence=TATTAAAAT;
E_coli_genome	fimo	Nucleotide motif (loose)	1006148	1006156	42.8	-	.	Motif 831_gi;Alias=;ID=831-257-E_coli_genome;pvalue=5.28e-05;qvalue= 0.42;sequence=AATTAAAAT;
E_coli_genome	fimo	Nucleotide motif (loose)	1014955	1014963	42.8	+	.	Motif 831_gi;Alias=;ID=831-258-E_coli_genome;pvalue=5.28e-05;qvalue= 0.42;sequence=AATTAATAA;
E_coli_genome	fimo	Nucleotide motif (loose)	1049352	1049360	42.8	+	.	Motif 831_gi;Alias=;ID=831-259-E_coli_genome;pvalue=5.28e-05;qvalue= 0.42;sequence=AATTAAAAA;
E_coli_genome	fimo	Nucleotide motif (loose)	1053226	1053234	42.8	-	.	Motif 831_gi;Alias=;ID=831-260-E_coli_genome;pvalue=5.28e-05;qvalue= 0.42;sequence=TATTTATAT;
E_coli_genome	fimo	Nucleotide motif (loose)	1065269	1065277	42.8	+	.	Motif 831_gi;Alias=;ID=831-261-E_coli_genome;pvalue=5.28e-05;qvalue= 0.42;sequence=TATTTAAAT;
E_coli_genome	fimo	Nucleotide motif (loose)	1080881	1080889	42.8	-	.	Motif 831_gi;Alias=;ID=831-262-E_coli_genome;pvalue=5.28e-05;qvalue= 0.42;sequence=AATTTATAT;
E_coli_genome	fimo	Nucleotide motif (loose)	1088071	1088079	42.8	-	.	Motif 831_gi;Alias=;ID=831-263-E_coli_genome;pvalue=5.28e-05;qvalue= 0.42;sequence=AATTAAAAA;
E_coli_genome	fimo	Nucleotide motif (loose)	1089065	1089073	42.8	-	.	Motif 831_gi;Alias=;ID=831-264-E_coli_genome;pvalue=5.28e-05;qvalue= 0.42;sequence=AATTAAAAA;
E_coli_genome	fimo	Nucleotide motif (loose)	1090912	1090920	42.8	-	.	Motif 831_gi;Alias=;ID=831-265-E_coli_genome;pvalue=5.28e-05;qvalue= 0.42;sequence=AATTAAAAA;
E_coli_genome	fimo	Nucleotide motif (loose)	1092829	1092837	42.8	+	.	Motif 831_gi;Alias=;ID=831-266-E_coli_genome;pvalue=5.28e-05;qvalue= 0.42;sequence=TATTAATAA;
E_coli_genome	fimo	Nucleotide motif (loose)	1093249	1093257	42.8	+	.	Motif 831_gi;Alias=;ID=831-267-E_coli_genome;pvalue=5.28e-05;qvalue= 0.42;sequence=TATTAATAT;
E_coli_genome	fimo	Nucleotide motif (loose)	1093248	1093256	42.8	-	.	Motif 831_gi;Alias=;ID=831-268-E_coli_genome;pvalue=5.28e-05;qvalue= 0.42;sequence=TATTAATAT;
E_coli_genome	fimo	Nucleotide motif (loose)	1096816	1096824	42.8	-	.	Motif 831_gi;Alias=;ID=831-269-E_coli_genome;pvalue=5.28e-05;qvalue= 0.42;sequence=TATTAAAAT;
E_coli_genome	fimo	Nucleotide motif (loose)	1101863	1101871	42.8	+	.	Motif 831_gi;Alias=;ID=831-270-E_coli_genome;pvalue=5.28e-05;qvalue= 0.42;sequence=TATTAATAT;
E_coli_genome	fimo	Nucleotide motif (loose)	1103410	1103418	42.8	+	.	Motif 831_gi;Alias=;ID=831-271-E_coli_genome;pvalue=5.28e-05;qvalue= 0.42;sequence=TATTAAAAT;
E_coli_genome	fimo	Nucleotide motif (loose)	1103825	1103833	42.8	+	.	Motif 831_gi;Alias=;ID=831-272-E_coli_genome;pvalue=5.28e-05;qvalue= 0.42;sequence=TATTAAAAA;
E_coli_genome	fimo	Nucleotide motif (loose)	1108530	1108538	42.8	-	.	Motif 831_gi;Alias=;ID=831-273-E_coli_genome;pvalue=5.28e-05;qvalue= 0.42;sequence=AATTAATAT;
E_coli_genome	fimo	Nucleotide motif (loose)	1119157	1119165	42.8	+	.	Motif 831_gi;Alias=;ID=831-274-E_coli_genome;pvalue=5.28e-05;qvalue= 0.42;sequence=AATTAATAA;
E_coli_genome	fimo	Nucleotide motif (loose)	1119562	1119570	42.8	+	.	Motif 831_gi;Alias=;ID=831-275-E_coli_genome;pvalue=5.28e-05;qvalue= 0.42;sequence=AATTTAAAA;
E_coli_genome	fimo	Nucleotide motif (loose)	1127846	1127854	42.8	+	.	Motif 831_gi;Alias=;ID=831-276-E_coli_genome;pvalue=5.28e-05;qvalue= 0.42;sequence=TATTAAAAT;
E_coli_genome	fimo	Nucleotide motif (loose)	1141106	1141114	42.8	-	.	Motif 831_gi;Alias=;ID=831-277-E_coli_genome;pvalue=5.28e-05;qvalue= 0.42;sequence=TATTAAAAT;
E_coli_genome	fimo	Nucleotide motif (loose)	1161013	1161021	42.8	-	.	Motif 831_gi;Alias=;ID=831-278-E_coli_genome;pvalue=5.28e-05;qvalue= 0.42;sequence=AATTAATAT;
E_coli_genome	fimo	Nucleotide motif (loose)	1164068	1164076	42.8	+	.	Motif 831_gi;Alias=;ID=831-279-E_coli_genome;pvalue=5.28e-05;qvalue= 0.42;sequence=TATTAATAA;
E_coli_genome	fimo	Nucleotide motif (loose)	1168949	1168957	42.8	-	.	Motif 831_gi;Alias=;ID=831-280-E_coli_genome;pvalue=5.28e-05;qvalue= 0.42;sequence=AATTTAAAA;
E_coli_genome	fimo	Nucleotide motif (loose)	1169318	1169326	42.8	+	.	Motif 831_gi;Alias=;ID=831-281-E_coli_genome;pvalue=5.28e-05;qvalue= 0.42;sequence=AATTTATAA;
E_coli_genome	fimo	Nucleotide motif (loose)	1169321	1169329	42.8	-	.	Motif 831_gi;Alias=;ID=831-282-E_coli_genome;pvalue=5.28e-05;qvalue= 0.42;sequence=TATTTATAA;
E_coli_genome	fimo	Nucleotide motif (loose)	1172745	1172753	42.8	-	.	Motif 831_gi;Alias=;ID=831-283-E_coli_genome;pvalue=5.28e-05;qvalue= 0.42;sequence=AATTAAAAT;
E_coli_genome	fimo	Nucleotide motif (loose)	1175182	1175190	42.8	-	.	Motif 831_gi;Alias=;ID=831-284-E_coli_genome;pvalue=5.28e-05;qvalue= 0.42;sequence=AATTAAAAA;
E_coli_genome	fimo	Nucleotide motif (loose)	1177338	1177346	42.8	-	.	Motif 831_gi;Alias=;ID=831-285-E_coli_genome;pvalue=5.28e-05;qvalue= 0.42;sequence=AATTAATAA;
E_coli_genome	fimo	Nucleotide motif (loose)	1180116	1180124	42.8	+	.	Motif 831_gi;Alias=;ID=831-286-E_coli_genome;pvalue=5.28e-05;qvalue= 0.42;sequence=AATTTATAT;
E_coli_genome	fimo	Nucleotide motif (loose)	1180860	1180868	42.8	-	.	Motif 831_gi;Alias=;ID=831-287-E_coli_genome;pvalue=5.28e-05;qvalue= 0.42;sequence=TATTTAAAT;
E_coli_genome	fimo	Nucleotide motif (loose)	1181315	1181323	42.8	+	.	Motif 831_gi;Alias=;ID=831-288-E_coli_genome;pvalue=5.28e-05;qvalue= 0.42;sequence=TATTAATAA;
E_coli_genome	fimo	Nucleotide motif (loose)	1181314	1181322	42.8	-	.	Motif 831_gi;Alias=;ID=831-289-E_coli_genome;pvalue=5.28e-05;qvalue= 0.42;sequence=TATTAATAA;
E_coli_genome	fimo	Nucleotide motif (loose)	1190470	1190478	42.8	+	.	Motif 831_gi;Alias=;ID=831-290-E_coli_genome;pvalue=5.28e-05;qvalue= 0.42;sequence=TATTAAAAT;
E_coli_genome	fimo	Nucleotide motif (loose)	1198057	1198065	42.8	+	.	Motif 831_gi;Alias=;ID=831-291-E_coli_genome;pvalue=5.28e-05;qvalue= 0.42;sequence=AATTAATAA;
E_coli_genome	fimo	Nucleotide motif (loose)	1207479	1207487	42.8	-	.	Motif 831_gi;Alias=;ID=831-292-E_coli_genome;pvalue=5.28e-05;qvalue= 0.42;sequence=TATTTAAAA;
E_coli_genome	fimo	Nucleotide motif (loose)	1208235	1208243	42.8	+	.	Motif 831_gi;Alias=;ID=831-293-E_coli_genome;pvalue=5.28e-05;qvalue= 0.42;sequence=TATTAAAAT;
E_coli_genome	fimo	Nucleotide motif (loose)	1210994	1211002	42.8	+	.	Motif 831_gi;Alias=;ID=831-294-E_coli_genome;pvalue=5.28e-05;qvalue= 0.42;sequence=TATTTAAAT;
E_coli_genome	fimo	Nucleotide motif (loose)	1211642	1211650	42.8	-	.	Motif 831_gi;Alias=;ID=831-295-E_coli_genome;pvalue=5.28e-05;qvalue= 0.42;sequence=TATTAATAA;
E_coli_genome	fimo	Nucleotide motif (loose)	1211663	1211671	42.8	+	.	Motif 831_gi;Alias=;ID=831-296-E_coli_genome;pvalue=5.28e-05;qvalue= 0.42;sequence=TATTTATAT;
E_coli_genome	fimo	Nucleotide motif (loose)	1212104	1212112	42.8	+	.	Motif 831_gi;Alias=;ID=831-297-E_coli_genome;pvalue=5.28e-05;qvalue= 0.42;sequence=AATTAAAAT;
E_coli_genome	fimo	Nucleotide motif (loose)	1212492	1212500	42.8	-	.	Motif 831_gi;Alias=;ID=831-298-E_coli_genome;pvalue=5.28e-05;qvalue= 0.42;sequence=TATTTATAA;
E_coli_genome	fimo	Nucleotide motif (loose)	1214496	1214504	42.8	-	.	Motif 831_gi;Alias=;ID=831-299-E_coli_genome;pvalue=5.28e-05;qvalue= 0.42;sequence=AATTAAAAT;
E_coli_genome	fimo	Nucleotide motif (loose)	1217997	1218005	42.8	-	.	Motif 831_gi;Alias=;ID=831-300-E_coli_genome;pvalue=5.28e-05;qvalue= 0.42;sequence=TATTAAAAT;
E_coli_genome	fimo	Nucleotide motif (loose)	1219488	1219496	42.8	+	.	Motif 831_gi;Alias=;ID=831-301-E_coli_genome;pvalue=5.28e-05;qvalue= 0.42;sequence=TATTTAAAT;
E_coli_genome	fimo	Nucleotide motif (loose)	1219489	1219497	42.8	-	.	Motif 831_gi;Alias=;ID=831-302-E_coli_genome;pvalue=5.28e-05;qvalue= 0.42;sequence=AATTTAAAT;
E_coli_genome	fimo	Nucleotide motif (loose)	1219824	1219832	42.8	-	.	Motif 831_gi;Alias=;ID=831-303-E_coli_genome;pvalue=5.28e-05;qvalue= 0.42;sequence=TATTTATAT;
E_coli_genome	fimo	Nucleotide motif (loose)	1220334	1220342	42.8	-	.	Motif 831_gi;Alias=;ID=831-304-E_coli_genome;pvalue=5.28e-05;qvalue= 0.42;sequence=AATTAATAT;
E_coli_genome	fimo	Nucleotide motif (loose)	1222558	1222566	42.8	-	.	Motif 831_gi;Alias=;ID=831-305-E_coli_genome;pvalue=5.28e-05;qvalue= 0.42;sequence=TATTAAAAA;
E_coli_genome	fimo	Nucleotide motif (loose)	1227756	1227764	42.8	+	.	Motif 831_gi;Alias=;ID=831-306-E_coli_genome;pvalue=5.28e-05;qvalue= 0.42;sequence=TATTTATAT;
E_coli_genome	fimo	Nucleotide motif (loose)	1230415	1230423	42.8	-	.	Motif 831_gi;Alias=;ID=831-307-E_coli_genome;pvalue=5.28e-05;qvalue= 0.42;sequence=AATTTATAT;
E_coli_genome	fimo	Nucleotide motif (loose)	1230448	1230456	42.8	+	.	Motif 831_gi;Alias=;ID=831-308-E_coli_genome;pvalue=5.28e-05;qvalue= 0.42;sequence=TATTAATAA;
E_coli_genome	fimo	Nucleotide motif (loose)	1230514	1230522	42.8	+	.	Motif 831_gi;Alias=;ID=831-309-E_coli_genome;pvalue=5.28e-05;qvalue= 0.42;sequence=TATTAATAT;
E_coli_genome	fimo	Nucleotide motif (loose)	1245131	1245139	42.8	-	.	Motif 831_gi;Alias=;ID=831-310-E_coli_genome;pvalue=5.28e-05;qvalue= 0.42;sequence=AATTAAAAA;
E_coli_genome	fimo	Nucleotide motif (loose)	1245383	1245391	42.8	-	.	Motif 831_gi;Alias=;ID=831-311-E_coli_genome;pvalue=5.28e-05;qvalue= 0.42;sequence=AATTAATAA;
E_coli_genome	fimo	Nucleotide motif (loose)	1255895	1255903	42.8	-	.	Motif 831_gi;Alias=;ID=831-312-E_coli_genome;pvalue=5.28e-05;qvalue= 0.42;sequence=AATTAAAAA;
E_coli_genome	fimo	Nucleotide motif (loose)	1256114	1256122	42.8	+	.	Motif 831_gi;Alias=;ID=831-313-E_coli_genome;pvalue=5.28e-05;qvalue= 0.42;sequence=AATTAATAT;
E_coli_genome	fimo	Nucleotide motif (loose)	1258194	1258202	42.8	+	.	Motif 831_gi;Alias=;ID=831-314-E_coli_genome;pvalue=5.28e-05;qvalue= 0.42;sequence=AATTTAAAT;
E_coli_genome	fimo	Nucleotide motif (loose)	1258195	1258203	42.8	-	.	Motif 831_gi;Alias=;ID=831-315-E_coli_genome;pvalue=5.28e-05;qvalue= 0.42;sequence=AATTTAAAT;
E_coli_genome	fimo	Nucleotide motif (loose)	1270701	1270709	42.8	+	.	Motif 831_gi;Alias=;ID=831-316-E_coli_genome;pvalue=5.28e-05;qvalue= 0.42;sequence=AATTTATAT;
E_coli_genome	fimo	Nucleotide motif (loose)	1288691	1288699	42.8	-	.	Motif 831_gi;Alias=;ID=831-317-E_coli_genome;pvalue=5.28e-05;qvalue= 0.42;sequence=AATTTAAAA;
E_coli_genome	fimo	Nucleotide motif (loose)	1291450	1291458	42.8	+	.	Motif 831_gi;Alias=;ID=831-318-E_coli_genome;pvalue=5.28e-05;qvalue= 0.42;sequence=AATTTAAAT;
E_coli_genome	fimo	Nucleotide motif (loose)	1293945	1293953	42.8	+	.	Motif 831_gi;Alias=;ID=831-319-E_coli_genome;pvalue=5.28e-05;qvalue= 0.42;sequence=AATTAAAAA;
E_coli_genome	fimo	Nucleotide motif (loose)	1299461	1299469	42.8	-	.	Motif 831_gi;Alias=;ID=831-320-E_coli_genome;pvalue=5.28e-05;qvalue= 0.42;sequence=AATTAATAA;
E_coli_genome	fimo	Nucleotide motif (loose)	1313355	1313363	42.8	+	.	Motif 831_gi;Alias=;ID=831-321-E_coli_genome;pvalue=5.28e-05;qvalue= 0.42;sequence=AATTAATAT;
E_coli_genome	fimo	Nucleotide motif (loose)	1313848	1313856	42.8	+	.	Motif 831_gi;Alias=;ID=831-322-E_coli_genome;pvalue=5.28e-05;qvalue= 0.42;sequence=TATTTAAAA;
E_coli_genome	fimo	Nucleotide motif (loose)	1314652	1314660	42.8	-	.	Motif 831_gi;Alias=;ID=831-323-E_coli_genome;pvalue=5.28e-05;qvalue= 0.42;sequence=AATTAAAAA;
E_coli_genome	fimo	Nucleotide motif (loose)	1314754	1314762	42.8	+	.	Motif 831_gi;Alias=;ID=831-324-E_coli_genome;pvalue=5.28e-05;qvalue= 0.42;sequence=AATTAAAAA;
E_coli_genome	fimo	Nucleotide motif (loose)	1315836	1315844	42.8	+	.	Motif 831_gi;Alias=;ID=831-325-E_coli_genome;pvalue=5.28e-05;qvalue= 0.42;sequence=TATTAATAA;
E_coli_genome	fimo	Nucleotide motif (loose)	1315835	1315843	42.8	-	.	Motif 831_gi;Alias=;ID=831-326-E_coli_genome;pvalue=5.28e-05;qvalue= 0.42;sequence=TATTAATAT;
E_coli_genome	fimo	Nucleotide motif (loose)	1318015	1318023	42.8	-	.	Motif 831_gi;Alias=;ID=831-327-E_coli_genome;pvalue=5.28e-05;qvalue= 0.42;sequence=TATTTATAT;
E_coli_genome	fimo	Nucleotide motif (loose)	1318504	1318512	42.8	+	.	Motif 831_gi;Alias=;ID=831-328-E_coli_genome;pvalue=5.28e-05;qvalue= 0.42;sequence=AATTAAAAT;
E_coli_genome	fimo	Nucleotide motif (loose)	1325228	1325236	42.8	+	.	Motif 831_gi;Alias=;ID=831-329-E_coli_genome;pvalue=5.28e-05;qvalue= 0.42;sequence=AATTTATAA;
E_coli_genome	fimo	Nucleotide motif (loose)	1342929	1342937	42.8	+	.	Motif 831_gi;Alias=;ID=831-330-E_coli_genome;pvalue=5.28e-05;qvalue= 0.42;sequence=TATTAAAAT;
E_coli_genome	fimo	Nucleotide motif (loose)	1353586	1353594	42.8	-	.	Motif 831_gi;Alias=;ID=831-331-E_coli_genome;pvalue=5.28e-05;qvalue= 0.42;sequence=AATTTAAAA;
E_coli_genome	fimo	Nucleotide motif (loose)	1385488	1385496	42.8	-	.	Motif 831_gi;Alias=;ID=831-332-E_coli_genome;pvalue=5.28e-05;qvalue= 0.42;sequence=TATTAAAAA;
E_coli_genome	fimo	Nucleotide motif (loose)	1386686	1386694	42.8	-	.	Motif 831_gi;Alias=;ID=831-333-E_coli_genome;pvalue=5.28e-05;qvalue= 0.42;sequence=AATTAATAT;
E_coli_genome	fimo	Nucleotide motif (loose)	1395736	1395744	42.8	+	.	Motif 831_gi;Alias=;ID=831-334-E_coli_genome;pvalue=5.28e-05;qvalue= 0.42;sequence=AATTAATAA;
E_coli_genome	fimo	Nucleotide motif (loose)	1398009	1398017	42.8	-	.	Motif 831_gi;Alias=;ID=831-335-E_coli_genome;pvalue=5.28e-05;qvalue= 0.42;sequence=AATTAATAT;
E_coli_genome	fimo	Nucleotide motif (loose)	1401523	1401531	42.8	-	.	Motif 831_gi;Alias=;ID=831-336-E_coli_genome;pvalue=5.28e-05;qvalue= 0.42;sequence=TATTAAAAA;
E_coli_genome	fimo	Nucleotide motif (loose)	1405828	1405836	42.8	+	.	Motif 831_gi;Alias=;ID=831-337-E_coli_genome;pvalue=5.28e-05;qvalue= 0.42;sequence=TATTAATAT;
E_coli_genome	fimo	Nucleotide motif (loose)	1405827	1405835	42.8	-	.	Motif 831_gi;Alias=;ID=831-338-E_coli_genome;pvalue=5.28e-05;qvalue= 0.42;sequence=TATTAATAA;
E_coli_genome	fimo	Nucleotide motif (loose)	1410874	1410882	42.8	+	.	Motif 831_gi;Alias=;ID=831-339-E_coli_genome;pvalue=5.28e-05;qvalue= 0.42;sequence=TATTAAAAT;
E_coli_genome	fimo	Nucleotide motif (loose)	1412902	1412910	42.8	-	.	Motif 831_gi;Alias=;ID=831-340-E_coli_genome;pvalue=5.28e-05;qvalue= 0.42;sequence=AATTAAAAA;
E_coli_genome	fimo	Nucleotide motif (loose)	1413111	1413119	42.8	-	.	Motif 831_gi;Alias=;ID=831-341-E_coli_genome;pvalue=5.28e-05;qvalue= 0.42;sequence=TATTAAAAA;
E_coli_genome	fimo	Nucleotide motif (loose)	1413508	1413516	42.8	+	.	Motif 831_gi;Alias=;ID=831-342-E_coli_genome;pvalue=5.28e-05;qvalue= 0.42;sequence=TATTAATAA;
E_coli_genome	fimo	Nucleotide motif (loose)	1413507	1413515	42.8	-	.	Motif 831_gi;Alias=;ID=831-343-E_coli_genome;pvalue=5.28e-05;qvalue= 0.42;sequence=TATTAATAA;
E_coli_genome	fimo	Nucleotide motif (loose)	1413575	1413583	42.8	+	.	Motif 831_gi;Alias=;ID=831-344-E_coli_genome;pvalue=5.28e-05;qvalue= 0.42;sequence=AATTAAAAT;
E_coli_genome	fimo	Nucleotide motif (loose)	1418117	1418125	42.8	-	.	Motif 831_gi;Alias=;ID=831-345-E_coli_genome;pvalue=5.28e-05;qvalue= 0.42;sequence=TATTAAAAA;
E_coli_genome	fimo	Nucleotide motif (loose)	1418504	1418512	42.8	-	.	Motif 831_gi;Alias=;ID=831-346-E_coli_genome;pvalue=5.28e-05;qvalue= 0.42;sequence=AATTTAAAT;
E_coli_genome	fimo	Nucleotide motif (loose)	1424485	1424493	42.8	-	.	Motif 831_gi;Alias=;ID=831-347-E_coli_genome;pvalue=5.28e-05;qvalue= 0.42;sequence=TATTAAAAT;
E_coli_genome	fimo	Nucleotide motif (loose)	1425083	1425091	42.8	+	.	Motif 831_gi;Alias=;ID=831-348-E_coli_genome;pvalue=5.28e-05;qvalue= 0.42;sequence=TATTAATAA;
E_coli_genome	fimo	Nucleotide motif (loose)	1432449	1432457	42.8	+	.	Motif 831_gi;Alias=;ID=831-349-E_coli_genome;pvalue=5.28e-05;qvalue= 0.42;sequence=AATTTATAA;
E_coli_genome	fimo	Nucleotide motif (loose)	1432995	1433003	42.8	-	.	Motif 831_gi;Alias=;ID=831-350-E_coli_genome;pvalue=5.28e-05;qvalue= 0.42;sequence=AATTTATAT;
E_coli_genome	fimo	Nucleotide motif (loose)	1434003	1434011	42.8	-	.	Motif 831_gi;Alias=;ID=831-351-E_coli_genome;pvalue=5.28e-05;qvalue= 0.42;sequence=AATTTAAAT;
E_coli_genome	fimo	Nucleotide motif (loose)	1435693	1435701	42.8	-	.	Motif 831_gi;Alias=;ID=831-352-E_coli_genome;pvalue=5.28e-05;qvalue= 0.42;sequence=AATTAAAAA;
E_coli_genome	fimo	Nucleotide motif (loose)	1446200	1446208	42.8	-	.	Motif 831_gi;Alias=;ID=831-353-E_coli_genome;pvalue=5.28e-05;qvalue= 0.42;sequence=TATTAAAAT;
E_coli_genome	fimo	Nucleotide motif (loose)	1448451	1448459	42.8	+	.	Motif 831_gi;Alias=;ID=831-354-E_coli_genome;pvalue=5.28e-05;qvalue= 0.42;sequence=AATTTATAT;
E_coli_genome	fimo	Nucleotide motif (loose)	1449674	1449682	42.8	-	.	Motif 831_gi;Alias=;ID=831-355-E_coli_genome;pvalue=5.28e-05;qvalue= 0.42;sequence=TATTTATAA;
E_coli_genome	fimo	Nucleotide motif (loose)	1453884	1453892	42.8	-	.	Motif 831_gi;Alias=;ID=831-356-E_coli_genome;pvalue=5.28e-05;qvalue= 0.42;sequence=AATTAAAAA;
E_coli_genome	fimo	Nucleotide motif (loose)	1465166	1465174	42.8	+	.	Motif 831_gi;Alias=;ID=831-357-E_coli_genome;pvalue=5.28e-05;qvalue= 0.42;sequence=TATTTATAA;
E_coli_genome	fimo	Nucleotide motif (loose)	1465197	1465205	42.8	+	.	Motif 831_gi;Alias=;ID=831-358-E_coli_genome;pvalue=5.28e-05;qvalue= 0.42;sequence=AATTTATAT;
E_coli_genome	fimo	Nucleotide motif (loose)	1465215	1465223	42.8	+	.	Motif 831_gi;Alias=;ID=831-359-E_coli_genome;pvalue=5.28e-05;qvalue= 0.42;sequence=AATTTATAT;
E_coli_genome	fimo	Nucleotide motif (loose)	1465326	1465334	42.8	-	.	Motif 831_gi;Alias=;ID=831-360-E_coli_genome;pvalue=5.28e-05;qvalue= 0.42;sequence=TATTTAAAA;
E_coli_genome	fimo	Nucleotide motif (loose)	1469861	1469869	42.8	+	.	Motif 831_gi;Alias=;ID=831-361-E_coli_genome;pvalue=5.28e-05;qvalue= 0.42;sequence=AATTTATAA;
E_coli_genome	fimo	Nucleotide motif (loose)	1470748	1470756	42.8	-	.	Motif 831_gi;Alias=;ID=831-362-E_coli_genome;pvalue=5.28e-05;qvalue= 0.42;sequence=TATTAAAAA;
E_coli_genome	fimo	Nucleotide motif (loose)	1471067	1471075	42.8	+	.	Motif 831_gi;Alias=;ID=831-363-E_coli_genome;pvalue=5.28e-05;qvalue= 0.42;sequence=TATTTATAA;
E_coli_genome	fimo	Nucleotide motif (loose)	1476018	1476026	42.8	-	.	Motif 831_gi;Alias=;ID=831-364-E_coli_genome;pvalue=5.28e-05;qvalue= 0.42;sequence=TATTAATAA;
E_coli_genome	fimo	Nucleotide motif (loose)	1479634	1479642	42.8	-	.	Motif 831_gi;Alias=;ID=831-365-E_coli_genome;pvalue=5.28e-05;qvalue= 0.42;sequence=AATTAATAA;
E_coli_genome	fimo	Nucleotide motif (loose)	1487019	1487027	42.8	-	.	Motif 831_gi;Alias=;ID=831-366-E_coli_genome;pvalue=5.28e-05;qvalue= 0.42;sequence=AATTAATAA;
E_coli_genome	fimo	Nucleotide motif (loose)	1496748	1496756	42.8	+	.	Motif 831_gi;Alias=;ID=831-367-E_coli_genome;pvalue=5.28e-05;qvalue= 0.42;sequence=TATTAATAA;
E_coli_genome	fimo	Nucleotide motif (loose)	1496747	1496755	42.8	-	.	Motif 831_gi;Alias=;ID=831-368-E_coli_genome;pvalue=5.28e-05;qvalue= 0.42;sequence=TATTAATAA;
E_coli_genome	fimo	Nucleotide motif (loose)	1500545	1500553	42.8	-	.	Motif 831_gi;Alias=;ID=831-369-E_coli_genome;pvalue=5.28e-05;qvalue= 0.42;sequence=AATTTATAA;
E_coli_genome	fimo	Nucleotide motif (loose)	1503674	1503682	42.8	-	.	Motif 831_gi;Alias=;ID=831-370-E_coli_genome;pvalue=5.28e-05;qvalue= 0.42;sequence=AATTTAAAT;
E_coli_genome	fimo	Nucleotide motif (loose)	1509468	1509476	42.8	+	.	Motif 831_gi;Alias=;ID=831-371-E_coli_genome;pvalue=5.28e-05;qvalue= 0.42;sequence=AATTAAAAA;
E_coli_genome	fimo	Nucleotide motif (loose)	1518791	1518799	42.8	-	.	Motif 831_gi;Alias=;ID=831-372-E_coli_genome;pvalue=5.28e-05;qvalue= 0.42;sequence=AATTTATAA;
E_coli_genome	fimo	Nucleotide motif (loose)	1520255	1520263	42.8	+	.	Motif 831_gi;Alias=;ID=831-373-E_coli_genome;pvalue=5.28e-05;qvalue= 0.42;sequence=AATTAAAAT;
E_coli_genome	fimo	Nucleotide motif (loose)	1526839	1526847	42.8	+	.	Motif 831_gi;Alias=;ID=831-374-E_coli_genome;pvalue=5.28e-05;qvalue= 0.42;sequence=TATTAAAAA;
E_coli_genome	fimo	Nucleotide motif (loose)	1526954	1526962	42.8	+	.	Motif 831_gi;Alias=;ID=831-375-E_coli_genome;pvalue=5.28e-05;qvalue= 0.42;sequence=AATTTATAT;
E_coli_genome	fimo	Nucleotide motif (loose)	1526949	1526957	42.8	-	.	Motif 831_gi;Alias=;ID=831-376-E_coli_genome;pvalue=5.28e-05;qvalue= 0.42;sequence=AATTAAAAA;
E_coli_genome	fimo	Nucleotide motif (loose)	1527110	1527118	42.8	+	.	Motif 831_gi;Alias=;ID=831-377-E_coli_genome;pvalue=5.28e-05;qvalue= 0.42;sequence=AATTAATAT;
E_coli_genome	fimo	Nucleotide motif (loose)	1527115	1527123	42.8	-	.	Motif 831_gi;Alias=;ID=831-378-E_coli_genome;pvalue=5.28e-05;qvalue= 0.42;sequence=TATTAATAT;
E_coli_genome	fimo	Nucleotide motif (loose)	1529955	1529963	42.8	-	.	Motif 831_gi;Alias=;ID=831-379-E_coli_genome;pvalue=5.28e-05;qvalue= 0.42;sequence=AATTAAAAA;
E_coli_genome	fimo	Nucleotide motif (loose)	1530080	1530088	42.8	+	.	Motif 831_gi;Alias=;ID=831-380-E_coli_genome;pvalue=5.28e-05;qvalue= 0.42;sequence=TATTTATAA;
E_coli_genome	fimo	Nucleotide motif (loose)	1532835	1532843	42.8	+	.	Motif 831_gi;Alias=;ID=831-381-E_coli_genome;pvalue=5.28e-05;qvalue= 0.42;sequence=TATTAATAT;
E_coli_genome	fimo	Nucleotide motif (loose)	1544580	1544588	42.8	-	.	Motif 831_gi;Alias=;ID=831-382-E_coli_genome;pvalue=5.28e-05;qvalue= 0.42;sequence=TATTAAAAA;
E_coli_genome	fimo	Nucleotide motif (loose)	1544957	1544965	42.8	-	.	Motif 831_gi;Alias=;ID=831-383-E_coli_genome;pvalue=5.28e-05;qvalue= 0.42;sequence=AATTAAAAT;
E_coli_genome	fimo	Nucleotide motif (loose)	1546016	1546024	42.8	-	.	Motif 831_gi;Alias=;ID=831-384-E_coli_genome;pvalue=5.28e-05;qvalue= 0.42;sequence=AATTAAAAA;
E_coli_genome	fimo	Nucleotide motif (loose)	1546229	1546237	42.8	-	.	Motif 831_gi;Alias=;ID=831-385-E_coli_genome;pvalue=5.28e-05;qvalue= 0.42;sequence=TATTAAAAA;
E_coli_genome	fimo	Nucleotide motif (loose)	1575245	1575253	42.8	+	.	Motif 831_gi;Alias=;ID=831-386-E_coli_genome;pvalue=5.28e-05;qvalue= 0.42;sequence=TATTAAAAT;
E_coli_genome	fimo	Nucleotide motif (loose)	1575609	1575617	42.8	+	.	Motif 831_gi;Alias=;ID=831-387-E_coli_genome;pvalue=5.28e-05;qvalue= 0.42;sequence=TATTAAAAT;
E_coli_genome	fimo	Nucleotide motif (loose)	1577621	1577629	42.8	+	.	Motif 831_gi;Alias=;ID=831-388-E_coli_genome;pvalue=5.28e-05;qvalue= 0.42;sequence=TATTTATAT;
E_coli_genome	fimo	Nucleotide motif (loose)	1578348	1578356	42.8	+	.	Motif 831_gi;Alias=;ID=831-389-E_coli_genome;pvalue=5.28e-05;qvalue= 0.42;sequence=TATTTATAA;
E_coli_genome	fimo	Nucleotide motif (loose)	1578351	1578359	42.8	-	.	Motif 831_gi;Alias=;ID=831-390-E_coli_genome;pvalue=5.28e-05;qvalue= 0.42;sequence=TATTTATAA;
E_coli_genome	fimo	Nucleotide motif (loose)	1579078	1579086	42.8	-	.	Motif 831_gi;Alias=;ID=831-391-E_coli_genome;pvalue=5.28e-05;qvalue= 0.42;sequence=TATTAATAT;
E_coli_genome	fimo	Nucleotide motif (loose)	1579630	1579638	42.8	-	.	Motif 831_gi;Alias=;ID=831-392-E_coli_genome;pvalue=5.28e-05;qvalue= 0.42;sequence=AATTAATAA;
E_coli_genome	fimo	Nucleotide motif (loose)	1583739	1583747	42.8	+	.	Motif 831_gi;Alias=;ID=831-393-E_coli_genome;pvalue=5.28e-05;qvalue= 0.42;sequence=TATTTATAA;
E_coli_genome	fimo	Nucleotide motif (loose)	1588754	1588762	42.8	-	.	Motif 831_gi;Alias=;ID=831-394-E_coli_genome;pvalue=5.28e-05;qvalue= 0.42;sequence=TATTAAAAT;
E_coli_genome	fimo	Nucleotide motif (loose)	1590169	1590177	42.8	+	.	Motif 831_gi;Alias=;ID=831-395-E_coli_genome;pvalue=5.28e-05;qvalue= 0.42;sequence=TATTTATAA;
E_coli_genome	fimo	Nucleotide motif (loose)	1592586	1592594	42.8	-	.	Motif 831_gi;Alias=;ID=831-396-E_coli_genome;pvalue=5.28e-05;qvalue= 0.42;sequence=TATTTAAAT;
E_coli_genome	fimo	Nucleotide motif (loose)	1598269	1598277	42.8	+	.	Motif 831_gi;Alias=;ID=831-397-E_coli_genome;pvalue=5.28e-05;qvalue= 0.42;sequence=TATTTAAAT;
E_coli_genome	fimo	Nucleotide motif (loose)	1598270	1598278	42.8	-	.	Motif 831_gi;Alias=;ID=831-398-E_coli_genome;pvalue=5.28e-05;qvalue= 0.42;sequence=TATTTAAAT;
E_coli_genome	fimo	Nucleotide motif (loose)	1601264	1601272	42.8	+	.	Motif 831_gi;Alias=;ID=831-399-E_coli_genome;pvalue=5.28e-05;qvalue= 0.42;sequence=TATTTAAAT;
E_coli_genome	fimo	Nucleotide motif (loose)	1606314	1606322	42.8	-	.	Motif 831_gi;Alias=;ID=831-400-E_coli_genome;pvalue=5.28e-05;qvalue= 0.42;sequence=TATTTATAT;
E_coli_genome	fimo	Nucleotide motif (loose)	1616131	1616139	42.8	+	.	Motif 831_gi;Alias=;ID=831-401-E_coli_genome;pvalue=5.28e-05;qvalue= 0.42;sequence=AATTAATAT;
E_coli_genome	fimo	Nucleotide motif (loose)	1623339	1623347	42.8	+	.	Motif 831_gi;Alias=;ID=831-402-E_coli_genome;pvalue=5.28e-05;qvalue= 0.42;sequence=AATTTAAAT;
E_coli_genome	fimo	Nucleotide motif (loose)	1626047	1626055	42.8	-	.	Motif 831_gi;Alias=;ID=831-403-E_coli_genome;pvalue=5.28e-05;qvalue= 0.42;sequence=AATTTATAA;
E_coli_genome	fimo	Nucleotide motif (loose)	1629156	1629164	42.8	+	.	Motif 831_gi;Alias=;ID=831-404-E_coli_genome;pvalue=5.28e-05;qvalue= 0.42;sequence=TATTTATAT;
E_coli_genome	fimo	Nucleotide motif (loose)	1630927	1630935	42.8	-	.	Motif 831_gi;Alias=;ID=831-405-E_coli_genome;pvalue=5.28e-05;qvalue= 0.42;sequence=TATTTATAT;
E_coli_genome	fimo	Nucleotide motif (loose)	1633285	1633293	42.8	+	.	Motif 831_gi;Alias=;ID=831-406-E_coli_genome;pvalue=5.28e-05;qvalue= 0.42;sequence=AATTTAAAT;
E_coli_genome	fimo	Nucleotide motif (loose)	1634293	1634301	42.8	+	.	Motif 831_gi;Alias=;ID=831-407-E_coli_genome;pvalue=5.28e-05;qvalue= 0.42;sequence=AATTTATAT;
E_coli_genome	fimo	Nucleotide motif (loose)	1634839	1634847	42.8	-	.	Motif 831_gi;Alias=;ID=831-408-E_coli_genome;pvalue=5.28e-05;qvalue= 0.42;sequence=AATTTATAA;
E_coli_genome	fimo	Nucleotide motif (loose)	1636461	1636469	42.8	-	.	Motif 831_gi;Alias=;ID=831-409-E_coli_genome;pvalue=5.28e-05;qvalue= 0.42;sequence=TATTTAAAA;
E_coli_genome	fimo	Nucleotide motif (loose)	1637186	1637194	42.8	+	.	Motif 831_gi;Alias=;ID=831-410-E_coli_genome;pvalue=5.28e-05;qvalue= 0.42;sequence=TATTAAAAA;
E_coli_genome	fimo	Nucleotide motif (loose)	1638896	1638904	42.8	+	.	Motif 831_gi;Alias=;ID=831-411-E_coli_genome;pvalue=5.28e-05;qvalue= 0.42;sequence=TATTAATAA;
E_coli_genome	fimo	Nucleotide motif (loose)	1638895	1638903	42.8	-	.	Motif 831_gi;Alias=;ID=831-412-E_coli_genome;pvalue=5.28e-05;qvalue= 0.42;sequence=TATTAATAA;
E_coli_genome	fimo	Nucleotide motif (loose)	1638981	1638989	42.8	+	.	Motif 831_gi;Alias=;ID=831-413-E_coli_genome;pvalue=5.28e-05;qvalue= 0.42;sequence=TATTTAAAT;
E_coli_genome	fimo	Nucleotide motif (loose)	1638982	1638990	42.8	-	.	Motif 831_gi;Alias=;ID=831-414-E_coli_genome;pvalue=5.28e-05;qvalue= 0.42;sequence=AATTTAAAT;
E_coli_genome	fimo	Nucleotide motif (loose)	1641006	1641014	42.8	-	.	Motif 831_gi;Alias=;ID=831-415-E_coli_genome;pvalue=5.28e-05;qvalue= 0.42;sequence=TATTAAAAT;
E_coli_genome	fimo	Nucleotide motif (loose)	1646871	1646879	42.8	+	.	Motif 831_gi;Alias=;ID=831-416-E_coli_genome;pvalue=5.28e-05;qvalue= 0.42;sequence=TATTTAAAT;
E_coli_genome	fimo	Nucleotide motif (loose)	1650242	1650250	42.8	-	.	Motif 831_gi;Alias=;ID=831-417-E_coli_genome;pvalue=5.28e-05;qvalue= 0.42;sequence=AATTTATAA;
E_coli_genome	fimo	Nucleotide motif (loose)	1653898	1653906	42.8	+	.	Motif 831_gi;Alias=;ID=831-418-E_coli_genome;pvalue=5.28e-05;qvalue= 0.42;sequence=AATTAATAT;
E_coli_genome	fimo	Nucleotide motif (loose)	1669592	1669600	42.8	+	.	Motif 831_gi;Alias=;ID=831-419-E_coli_genome;pvalue=5.28e-05;qvalue= 0.42;sequence=TATTTAAAA;
E_coli_genome	fimo	Nucleotide motif (loose)	1669616	1669624	42.8	+	.	Motif 831_gi;Alias=;ID=831-420-E_coli_genome;pvalue=5.28e-05;qvalue= 0.42;sequence=TATTAATAT;
E_coli_genome	fimo	Nucleotide motif (loose)	1669615	1669623	42.8	-	.	Motif 831_gi;Alias=;ID=831-421-E_coli_genome;pvalue=5.28e-05;qvalue= 0.42;sequence=TATTAATAA;
E_coli_genome	fimo	Nucleotide motif (loose)	1673525	1673533	42.8	-	.	Motif 831_gi;Alias=;ID=831-422-E_coli_genome;pvalue=5.28e-05;qvalue= 0.42;sequence=AATTAAAAT;
E_coli_genome	fimo	Nucleotide motif (loose)	1681000	1681008	42.8	-	.	Motif 831_gi;Alias=;ID=831-423-E_coli_genome;pvalue=5.28e-05;qvalue= 0.42;sequence=AATTAATAT;
E_coli_genome	fimo	Nucleotide motif (loose)	1692592	1692600	42.8	+	.	Motif 831_gi;Alias=;ID=831-424-E_coli_genome;pvalue=5.28e-05;qvalue= 0.42;sequence=AATTTATAA;
E_coli_genome	fimo	Nucleotide motif (loose)	1692887	1692895	42.8	-	.	Motif 831_gi;Alias=;ID=831-425-E_coli_genome;pvalue=5.28e-05;qvalue= 0.42;sequence=AATTAATAT;
E_coli_genome	fimo	Nucleotide motif (loose)	1704968	1704976	42.8	+	.	Motif 831_gi;Alias=;ID=831-426-E_coli_genome;pvalue=5.28e-05;qvalue= 0.42;sequence=TATTAAAAT;
E_coli_genome	fimo	Nucleotide motif (loose)	1712302	1712310	42.8	-	.	Motif 831_gi;Alias=;ID=831-427-E_coli_genome;pvalue=5.28e-05;qvalue= 0.42;sequence=TATTAAAAA;
E_coli_genome	fimo	Nucleotide motif (loose)	1712390	1712398	42.8	-	.	Motif 831_gi;Alias=;ID=831-428-E_coli_genome;pvalue=5.28e-05;qvalue= 0.42;sequence=AATTTAAAT;
E_coli_genome	fimo	Nucleotide motif (loose)	1722238	1722246	42.8	+	.	Motif 831_gi;Alias=;ID=831-429-E_coli_genome;pvalue=5.28e-05;qvalue= 0.42;sequence=TATTTAAAT;
E_coli_genome	fimo	Nucleotide motif (loose)	1734265	1734273	42.8	+	.	Motif 831_gi;Alias=;ID=831-430-E_coli_genome;pvalue=5.28e-05;qvalue= 0.42;sequence=TATTTATAA;
E_coli_genome	fimo	Nucleotide motif (loose)	1735354	1735362	42.8	+	.	Motif 831_gi;Alias=;ID=831-431-E_coli_genome;pvalue=5.28e-05;qvalue= 0.42;sequence=AATTAATAA;
E_coli_genome	fimo	Nucleotide motif (loose)	1743347	1743355	42.8	+	.	Motif 831_gi;Alias=;ID=831-432-E_coli_genome;pvalue=5.28e-05;qvalue= 0.42;sequence=AATTAATAA;
E_coli_genome	fimo	Nucleotide motif (loose)	1754690	1754698	42.8	+	.	Motif 831_gi;Alias=;ID=831-433-E_coli_genome;pvalue=5.28e-05;qvalue= 0.42;sequence=AATTAAAAT;
E_coli_genome	fimo	Nucleotide motif (loose)	1754816	1754824	42.8	+	.	Motif 831_gi;Alias=;ID=831-434-E_coli_genome;pvalue=5.28e-05;qvalue= 0.42;sequence=AATTAAAAT;
E_coli_genome	fimo	Nucleotide motif (loose)	1757413	1757421	42.8	+	.	Motif 831_gi;Alias=;ID=831-435-E_coli_genome;pvalue=5.28e-05;qvalue= 0.42;sequence=TATTAATAA;
E_coli_genome	fimo	Nucleotide motif (loose)	1768042	1768050	42.8	-	.	Motif 831_gi;Alias=;ID=831-436-E_coli_genome;pvalue=5.28e-05;qvalue= 0.42;sequence=AATTTATAA;
E_coli_genome	fimo	Nucleotide motif (loose)	1770575	1770583	42.8	+	.	Motif 831_gi;Alias=;ID=831-437-E_coli_genome;pvalue=5.28e-05;qvalue= 0.42;sequence=TATTTATAT;
E_coli_genome	fimo	Nucleotide motif (loose)	1771108	1771116	42.8	-	.	Motif 831_gi;Alias=;ID=831-438-E_coli_genome;pvalue=5.28e-05;qvalue= 0.42;sequence=AATTAAAAT;
E_coli_genome	fimo	Nucleotide motif (loose)	1771467	1771475	42.8	-	.	Motif 831_gi;Alias=;ID=831-439-E_coli_genome;pvalue=5.28e-05;qvalue= 0.42;sequence=AATTAAAAT;
E_coli_genome	fimo	Nucleotide motif (loose)	1773537	1773545	42.8	+	.	Motif 831_gi;Alias=;ID=831-440-E_coli_genome;pvalue=5.28e-05;qvalue= 0.42;sequence=TATTTATAT;
E_coli_genome	fimo	Nucleotide motif (loose)	1777448	1777456	42.8	-	.	Motif 831_gi;Alias=;ID=831-441-E_coli_genome;pvalue=5.28e-05;qvalue= 0.42;sequence=AATTAAAAA;
E_coli_genome	fimo	Nucleotide motif (loose)	1778452	1778460	42.8	-	.	Motif 831_gi;Alias=;ID=831-442-E_coli_genome;pvalue=5.28e-05;qvalue= 0.42;sequence=AATTTAAAA;
E_coli_genome	fimo	Nucleotide motif (loose)	1778769	1778777	42.8	-	.	Motif 831_gi;Alias=;ID=831-443-E_coli_genome;pvalue=5.28e-05;qvalue= 0.42;sequence=TATTAAAAA;
E_coli_genome	fimo	Nucleotide motif (loose)	1784545	1784553	42.8	-	.	Motif 831_gi;Alias=;ID=831-444-E_coli_genome;pvalue=5.28e-05;qvalue= 0.42;sequence=TATTTATAT;
E_coli_genome	fimo	Nucleotide motif (loose)	1787394	1787402	42.8	-	.	Motif 831_gi;Alias=;ID=831-445-E_coli_genome;pvalue=5.28e-05;qvalue= 0.42;sequence=AATTAAAAA;
E_coli_genome	fimo	Nucleotide motif (loose)	1789601	1789609	42.8	-	.	Motif 831_gi;Alias=;ID=831-446-E_coli_genome;pvalue=5.28e-05;qvalue= 0.42;sequence=AATTAATAA;
E_coli_genome	fimo	Nucleotide motif (loose)	1791702	1791710	42.8	-	.	Motif 831_gi;Alias=;ID=831-447-E_coli_genome;pvalue=5.28e-05;qvalue= 0.42;sequence=TATTAAAAT;
E_coli_genome	fimo	Nucleotide motif (loose)	1799775	1799783	42.8	+	.	Motif 831_gi;Alias=;ID=831-448-E_coli_genome;pvalue=5.28e-05;qvalue= 0.42;sequence=AATTAAAAA;
E_coli_genome	fimo	Nucleotide motif (loose)	1799998	1800006	42.8	-	.	Motif 831_gi;Alias=;ID=831-449-E_coli_genome;pvalue=5.28e-05;qvalue= 0.42;sequence=TATTAAAAT;
E_coli_genome	fimo	Nucleotide motif (loose)	1804985	1804993	42.8	+	.	Motif 831_gi;Alias=;ID=831-450-E_coli_genome;pvalue=5.28e-05;qvalue= 0.42;sequence=TATTTATAA;
E_coli_genome	fimo	Nucleotide motif (loose)	1806254	1806262	42.8	+	.	Motif 831_gi;Alias=;ID=831-451-E_coli_genome;pvalue=5.28e-05;qvalue= 0.42;sequence=TATTTATAT;
E_coli_genome	fimo	Nucleotide motif (loose)	1806279	1806287	42.8	-	.	Motif 831_gi;Alias=;ID=831-452-E_coli_genome;pvalue=5.28e-05;qvalue= 0.42;sequence=TATTTAAAA;
E_coli_genome	fimo	Nucleotide motif (loose)	1812852	1812860	42.8	-	.	Motif 831_gi;Alias=;ID=831-453-E_coli_genome;pvalue=5.28e-05;qvalue= 0.42;sequence=AATTAATAA;
E_coli_genome	fimo	Nucleotide motif (loose)	1813087	1813095	42.8	+	.	Motif 831_gi;Alias=;ID=831-454-E_coli_genome;pvalue=5.28e-05;qvalue= 0.42;sequence=TATTTAAAT;
E_coli_genome	fimo	Nucleotide motif (loose)	1813684	1813692	42.8	+	.	Motif 831_gi;Alias=;ID=831-455-E_coli_genome;pvalue=5.28e-05;qvalue= 0.42;sequence=TATTAAAAA;
E_coli_genome	fimo	Nucleotide motif (loose)	1821238	1821246	42.8	+	.	Motif 831_gi;Alias=;ID=831-456-E_coli_genome;pvalue=5.28e-05;qvalue= 0.42;sequence=AATTTAAAT;
E_coli_genome	fimo	Nucleotide motif (loose)	1821239	1821247	42.8	-	.	Motif 831_gi;Alias=;ID=831-457-E_coli_genome;pvalue=5.28e-05;qvalue= 0.42;sequence=TATTTAAAT;
E_coli_genome	fimo	Nucleotide motif (loose)	1821286	1821294	42.8	+	.	Motif 831_gi;Alias=;ID=831-458-E_coli_genome;pvalue=5.28e-05;qvalue= 0.42;sequence=AATTTAAAA;
E_coli_genome	fimo	Nucleotide motif (loose)	1821773	1821781	42.8	-	.	Motif 831_gi;Alias=;ID=831-459-E_coli_genome;pvalue=5.28e-05;qvalue= 0.42;sequence=AATTTATAA;
E_coli_genome	fimo	Nucleotide motif (loose)	1825903	1825911	42.8	+	.	Motif 831_gi;Alias=;ID=831-460-E_coli_genome;pvalue=5.28e-05;qvalue= 0.42;sequence=AATTTATAA;
E_coli_genome	fimo	Nucleotide motif (loose)	1832009	1832017	42.8	+	.	Motif 831_gi;Alias=;ID=831-461-E_coli_genome;pvalue=5.28e-05;qvalue= 0.42;sequence=TATTTATAT;
E_coli_genome	fimo	Nucleotide motif (loose)	1836147	1836155	42.8	+	.	Motif 831_gi;Alias=;ID=831-462-E_coli_genome;pvalue=5.28e-05;qvalue= 0.42;sequence=AATTAAAAA;
E_coli_genome	fimo	Nucleotide motif (loose)	1842237	1842245	42.8	-	.	Motif 831_gi;Alias=;ID=831-463-E_coli_genome;pvalue=5.28e-05;qvalue= 0.42;sequence=AATTAATAA;
E_coli_genome	fimo	Nucleotide motif (loose)	1842345	1842353	42.8	+	.	Motif 831_gi;Alias=;ID=831-464-E_coli_genome;pvalue=5.28e-05;qvalue= 0.42;sequence=TATTAATAT;
E_coli_genome	fimo	Nucleotide motif (loose)	1854173	1854181	42.8	+	.	Motif 831_gi;Alias=;ID=831-465-E_coli_genome;pvalue=5.28e-05;qvalue= 0.42;sequence=AATTAATAT;
E_coli_genome	fimo	Nucleotide motif (loose)	1854677	1854685	42.8	+	.	Motif 831_gi;Alias=;ID=831-466-E_coli_genome;pvalue=5.28e-05;qvalue= 0.42;sequence=TATTTAAAA;
E_coli_genome	fimo	Nucleotide motif (loose)	1857800	1857808	42.8	-	.	Motif 831_gi;Alias=;ID=831-467-E_coli_genome;pvalue=5.28e-05;qvalue= 0.42;sequence=TATTAAAAT;
E_coli_genome	fimo	Nucleotide motif (loose)	1859314	1859322	42.8	+	.	Motif 831_gi;Alias=;ID=831-468-E_coli_genome;pvalue=5.28e-05;qvalue= 0.42;sequence=TATTTAAAA;
E_coli_genome	fimo	Nucleotide motif (loose)	1859333	1859341	42.8	-	.	Motif 831_gi;Alias=;ID=831-469-E_coli_genome;pvalue=5.28e-05;qvalue= 0.42;sequence=AATTTAAAA;
E_coli_genome	fimo	Nucleotide motif (loose)	1871389	1871397	42.8	+	.	Motif 831_gi;Alias=;ID=831-470-E_coli_genome;pvalue=5.28e-05;qvalue= 0.42;sequence=TATTTATAA;
E_coli_genome	fimo	Nucleotide motif (loose)	1880023	1880031	42.8	-	.	Motif 831_gi;Alias=;ID=831-471-E_coli_genome;pvalue=5.28e-05;qvalue= 0.42;sequence=TATTTAAAA;
E_coli_genome	fimo	Nucleotide motif (loose)	1893822	1893830	42.8	+	.	Motif 831_gi;Alias=;ID=831-472-E_coli_genome;pvalue=5.28e-05;qvalue= 0.42;sequence=TATTTATAT;
E_coli_genome	fimo	Nucleotide motif (loose)	1893828	1893836	42.8	+	.	Motif 831_gi;Alias=;ID=831-473-E_coli_genome;pvalue=5.28e-05;qvalue= 0.42;sequence=TATTTATAA;
E_coli_genome	fimo	Nucleotide motif (loose)	1893863	1893871	42.8	-	.	Motif 831_gi;Alias=;ID=831-474-E_coli_genome;pvalue=5.28e-05;qvalue= 0.42;sequence=TATTTATAT;
E_coli_genome	fimo	Nucleotide motif (loose)	1894238	1894246	42.8	+	.	Motif 831_gi;Alias=;ID=831-475-E_coli_genome;pvalue=5.28e-05;qvalue= 0.42;sequence=TATTTAAAA;
E_coli_genome	fimo	Nucleotide motif (loose)	1894437	1894445	42.8	+	.	Motif 831_gi;Alias=;ID=831-476-E_coli_genome;pvalue=5.28e-05;qvalue= 0.42;sequence=AATTTATAT;
E_coli_genome	fimo	Nucleotide motif (loose)	1905229	1905237	42.8	+	.	Motif 831_gi;Alias=;ID=831-477-E_coli_genome;pvalue=5.28e-05;qvalue= 0.42;sequence=AATTTATAA;
E_coli_genome	fimo	Nucleotide motif (loose)	1905293	1905301	42.8	-	.	Motif 831_gi;Alias=;ID=831-478-E_coli_genome;pvalue=5.28e-05;qvalue= 0.42;sequence=TATTAAAAA;
E_coli_genome	fimo	Nucleotide motif (loose)	1907979	1907987	42.8	+	.	Motif 831_gi;Alias=;ID=831-479-E_coli_genome;pvalue=5.28e-05;qvalue= 0.42;sequence=AATTTAAAA;
E_coli_genome	fimo	Nucleotide motif (loose)	1910521	1910529	42.8	+	.	Motif 831_gi;Alias=;ID=831-480-E_coli_genome;pvalue=5.28e-05;qvalue= 0.42;sequence=TATTTATAA;
E_coli_genome	fimo	Nucleotide motif (loose)	1916168	1916176	42.8	+	.	Motif 831_gi;Alias=;ID=831-481-E_coli_genome;pvalue=5.28e-05;qvalue= 0.42;sequence=TATTAAAAT;
E_coli_genome	fimo	Nucleotide motif (loose)	1922306	1922314	42.8	-	.	Motif 831_gi;Alias=;ID=831-482-E_coli_genome;pvalue=5.28e-05;qvalue= 0.42;sequence=AATTAAAAA;
E_coli_genome	fimo	Nucleotide motif (loose)	1946132	1946140	42.8	-	.	Motif 831_gi;Alias=;ID=831-483-E_coli_genome;pvalue=5.28e-05;qvalue= 0.42;sequence=TATTAAAAT;
E_coli_genome	fimo	Nucleotide motif (loose)	1946255	1946263	42.8	-	.	Motif 831_gi;Alias=;ID=831-484-E_coli_genome;pvalue=5.28e-05;qvalue= 0.42;sequence=AATTAATAT;
E_coli_genome	fimo	Nucleotide motif (loose)	1946574	1946582	42.8	-	.	Motif 831_gi;Alias=;ID=831-485-E_coli_genome;pvalue=5.28e-05;qvalue= 0.42;sequence=TATTTAAAA;
E_coli_genome	fimo	Nucleotide motif (loose)	1946622	1946630	42.8	+	.	Motif 831_gi;Alias=;ID=831-486-E_coli_genome;pvalue=5.28e-05;qvalue= 0.42;sequence=TATTTATAA;
E_coli_genome	fimo	Nucleotide motif (loose)	1958325	1958333	42.8	+	.	Motif 831_gi;Alias=;ID=831-487-E_coli_genome;pvalue=5.28e-05;qvalue= 0.42;sequence=AATTTAAAT;
E_coli_genome	fimo	Nucleotide motif (loose)	1967450	1967458	42.8	-	.	Motif 831_gi;Alias=;ID=831-488-E_coli_genome;pvalue=5.28e-05;qvalue= 0.42;sequence=TATTTAAAT;
E_coli_genome	fimo	Nucleotide motif (loose)	1970943	1970951	42.8	+	.	Motif 831_gi;Alias=;ID=831-489-E_coli_genome;pvalue=5.28e-05;qvalue= 0.42;sequence=AATTAAAAA;
E_coli_genome	fimo	Nucleotide motif (loose)	1988616	1988624	42.8	-	.	Motif 831_gi;Alias=;ID=831-490-E_coli_genome;pvalue=5.28e-05;qvalue= 0.42;sequence=TATTAAAAA;
E_coli_genome	fimo	Nucleotide motif (loose)	1996373	1996381	42.8	-	.	Motif 831_gi;Alias=;ID=831-491-E_coli_genome;pvalue=5.28e-05;qvalue= 0.42;sequence=AATTAAAAA;
E_coli_genome	fimo	Nucleotide motif (loose)	1996911	1996919	42.8	+	.	Motif 831_gi;Alias=;ID=831-492-E_coli_genome;pvalue=5.28e-05;qvalue= 0.42;sequence=AATTTATAT;
E_coli_genome	fimo	Nucleotide motif (loose)	2003780	2003788	42.8	+	.	Motif 831_gi;Alias=;ID=831-493-E_coli_genome;pvalue=5.28e-05;qvalue= 0.42;sequence=TATTAAAAA;
E_coli_genome	fimo	Nucleotide motif (loose)	2007638	2007646	42.8	-	.	Motif 831_gi;Alias=;ID=831-494-E_coli_genome;pvalue=5.28e-05;qvalue= 0.42;sequence=AATTTAAAT;
E_coli_genome	fimo	Nucleotide motif (loose)	2021057	2021065	42.8	-	.	Motif 831_gi;Alias=;ID=831-495-E_coli_genome;pvalue=5.28e-05;qvalue= 0.42;sequence=AATTTAAAA;
E_coli_genome	fimo	Nucleotide motif (loose)	2023632	2023640	42.8	-	.	Motif 831_gi;Alias=;ID=831-496-E_coli_genome;pvalue=5.28e-05;qvalue= 0.42;sequence=AATTAAAAA;
E_coli_genome	fimo	Nucleotide motif (loose)	2024356	2024364	42.8	-	.	Motif 831_gi;Alias=;ID=831-497-E_coli_genome;pvalue=5.28e-05;qvalue= 0.42;sequence=TATTTAAAA;
E_coli_genome	fimo	Nucleotide motif (loose)	2025818	2025826	42.8	-	.	Motif 831_gi;Alias=;ID=831-498-E_coli_genome;pvalue=5.28e-05;qvalue= 0.42;sequence=TATTTAAAA;
E_coli_genome	fimo	Nucleotide motif (loose)	2025846	2025854	42.8	-	.	Motif 831_gi;Alias=;ID=831-499-E_coli_genome;pvalue=5.28e-05;qvalue= 0.42;sequence=AATTTAAAA;
E_coli_genome	fimo	Nucleotide motif (loose)	2033602	2033610	42.8	-	.	Motif 831_gi;Alias=;ID=831-500-E_coli_genome;pvalue=5.28e-05;qvalue= 0.42;sequence=AATTAATAA;
E_coli_genome	fimo	Nucleotide motif (loose)	2033856	2033864	42.8	+	.	Motif 831_gi;Alias=;ID=831-501-E_coli_genome;pvalue=5.28e-05;qvalue= 0.42;sequence=TATTTATAT;
E_coli_genome	fimo	Nucleotide motif (loose)	2033918	2033926	42.8	-	.	Motif 831_gi;Alias=;ID=831-502-E_coli_genome;pvalue=5.28e-05;qvalue= 0.42;sequence=TATTTAAAA;
E_coli_genome	fimo	Nucleotide motif (loose)	2035542	2035550	42.8	-	.	Motif 831_gi;Alias=;ID=831-503-E_coli_genome;pvalue=5.28e-05;qvalue= 0.42;sequence=TATTTATAT;
E_coli_genome	fimo	Nucleotide motif (loose)	2037758	2037766	42.8	-	.	Motif 831_gi;Alias=;ID=831-504-E_coli_genome;pvalue=5.28e-05;qvalue= 0.42;sequence=AATTAATAT;
E_coli_genome	fimo	Nucleotide motif (loose)	2039218	2039226	42.8	+	.	Motif 831_gi;Alias=;ID=831-505-E_coli_genome;pvalue=5.28e-05;qvalue= 0.42;sequence=TATTTAAAA;
E_coli_genome	fimo	Nucleotide motif (loose)	2039291	2039299	42.8	+	.	Motif 831_gi;Alias=;ID=831-506-E_coli_genome;pvalue=5.28e-05;qvalue= 0.42;sequence=TATTAATAA;
E_coli_genome	fimo	Nucleotide motif (loose)	2039290	2039298	42.8	-	.	Motif 831_gi;Alias=;ID=831-507-E_coli_genome;pvalue=5.28e-05;qvalue= 0.42;sequence=TATTAATAT;
E_coli_genome	fimo	Nucleotide motif (loose)	2042149	2042157	42.8	+	.	Motif 831_gi;Alias=;ID=831-508-E_coli_genome;pvalue=5.28e-05;qvalue= 0.42;sequence=TATTAATAA;
E_coli_genome	fimo	Nucleotide motif (loose)	2042148	2042156	42.8	-	.	Motif 831_gi;Alias=;ID=831-509-E_coli_genome;pvalue=5.28e-05;qvalue= 0.42;sequence=TATTAATAT;
E_coli_genome	fimo	Nucleotide motif (loose)	2042275	2042283	42.8	-	.	Motif 831_gi;Alias=;ID=831-510-E_coli_genome;pvalue=5.28e-05;qvalue= 0.42;sequence=TATTTAAAA;
E_coli_genome	fimo	Nucleotide motif (loose)	2044844	2044852	42.8	-	.	Motif 831_gi;Alias=;ID=831-511-E_coli_genome;pvalue=5.28e-05;qvalue= 0.42;sequence=AATTAATAA;
E_coli_genome	fimo	Nucleotide motif (loose)	2057697	2057705	42.8	+	.	Motif 831_gi;Alias=;ID=831-512-E_coli_genome;pvalue=5.28e-05;qvalue= 0.42;sequence=TATTAAAAT;
E_coli_genome	fimo	Nucleotide motif (loose)	2058158	2058166	42.8	-	.	Motif 831_gi;Alias=;ID=831-513-E_coli_genome;pvalue=5.28e-05;qvalue= 0.42;sequence=AATTTAAAA;
E_coli_genome	fimo	Nucleotide motif (loose)	2059791	2059799	42.8	+	.	Motif 831_gi;Alias=;ID=831-514-E_coli_genome;pvalue=5.28e-05;qvalue= 0.42;sequence=AATTTAAAA;
E_coli_genome	fimo	Nucleotide motif (loose)	2065871	2065879	42.8	+	.	Motif 831_gi;Alias=;ID=831-515-E_coli_genome;pvalue=5.28e-05;qvalue= 0.42;sequence=AATTAAAAA;
E_coli_genome	fimo	Nucleotide motif (loose)	2067916	2067924	42.8	+	.	Motif 831_gi;Alias=;ID=831-516-E_coli_genome;pvalue=5.28e-05;qvalue= 0.42;sequence=TATTTATAT;
E_coli_genome	fimo	Nucleotide motif (loose)	2068138	2068146	42.8	+	.	Motif 831_gi;Alias=;ID=831-517-E_coli_genome;pvalue=5.28e-05;qvalue= 0.42;sequence=AATTAAAAT;
E_coli_genome	fimo	Nucleotide motif (loose)	2068658	2068666	42.8	+	.	Motif 831_gi;Alias=;ID=831-518-E_coli_genome;pvalue=5.28e-05;qvalue= 0.42;sequence=AATTTATAT;
E_coli_genome	fimo	Nucleotide motif (loose)	2089769	2089777	42.8	-	.	Motif 831_gi;Alias=;ID=831-519-E_coli_genome;pvalue=5.28e-05;qvalue= 0.42;sequence=AATTAATAA;
E_coli_genome	fimo	Nucleotide motif (loose)	2103876	2103884	42.8	-	.	Motif 831_gi;Alias=;ID=831-520-E_coli_genome;pvalue=5.28e-05;qvalue= 0.42;sequence=TATTTAAAA;
E_coli_genome	fimo	Nucleotide motif (loose)	2104110	2104118	42.8	-	.	Motif 831_gi;Alias=;ID=831-521-E_coli_genome;pvalue=5.28e-05;qvalue= 0.42;sequence=TATTTAAAA;
E_coli_genome	fimo	Nucleotide motif (loose)	2105280	2105288	42.8	-	.	Motif 831_gi;Alias=;ID=831-522-E_coli_genome;pvalue=5.28e-05;qvalue= 0.42;sequence=TATTTATAT;
E_coli_genome	fimo	Nucleotide motif (loose)	2106033	2106041	42.8	+	.	Motif 831_gi;Alias=;ID=831-523-E_coli_genome;pvalue=5.28e-05;qvalue= 0.42;sequence=AATTTAAAT;
E_coli_genome	fimo	Nucleotide motif (loose)	2108715	2108723	42.8	+	.	Motif 831_gi;Alias=;ID=831-524-E_coli_genome;pvalue=5.28e-05;qvalue= 0.42;sequence=AATTAAAAT;
E_coli_genome	fimo	Nucleotide motif (loose)	2108710	2108718	42.8	-	.	Motif 831_gi;Alias=;ID=831-525-E_coli_genome;pvalue=5.28e-05;qvalue= 0.42;sequence=AATTAAAAA;
E_coli_genome	fimo	Nucleotide motif (loose)	2112995	2113003	42.8	+	.	Motif 831_gi;Alias=;ID=831-526-E_coli_genome;pvalue=5.28e-05;qvalue= 0.42;sequence=TATTTATAA;
E_coli_genome	fimo	Nucleotide motif (loose)	2114313	2114321	42.8	-	.	Motif 831_gi;Alias=;ID=831-527-E_coli_genome;pvalue=5.28e-05;qvalue= 0.42;sequence=AATTTAAAA;
E_coli_genome	fimo	Nucleotide motif (loose)	2114848	2114856	42.8	+	.	Motif 831_gi;Alias=;ID=831-528-E_coli_genome;pvalue=5.28e-05;qvalue= 0.42;sequence=AATTTATAA;
E_coli_genome	fimo	Nucleotide motif (loose)	2124540	2124548	42.8	-	.	Motif 831_gi;Alias=;ID=831-529-E_coli_genome;pvalue=5.28e-05;qvalue= 0.42;sequence=AATTTATAA;
E_coli_genome	fimo	Nucleotide motif (loose)	2128628	2128636	42.8	-	.	Motif 831_gi;Alias=;ID=831-530-E_coli_genome;pvalue=5.28e-05;qvalue= 0.42;sequence=AATTTATAT;
E_coli_genome	fimo	Nucleotide motif (loose)	2169116	2169124	42.8	+	.	Motif 831_gi;Alias=;ID=831-531-E_coli_genome;pvalue=5.28e-05;qvalue= 0.42;sequence=TATTAATAT;
E_coli_genome	fimo	Nucleotide motif (loose)	2169115	2169123	42.8	-	.	Motif 831_gi;Alias=;ID=831-532-E_coli_genome;pvalue=5.28e-05;qvalue= 0.42;sequence=TATTAATAA;
E_coli_genome	fimo	Nucleotide motif (loose)	2172732	2172740	42.8	-	.	Motif 831_gi;Alias=;ID=831-533-E_coli_genome;pvalue=5.28e-05;qvalue= 0.42;sequence=TATTTAAAA;
E_coli_genome	fimo	Nucleotide motif (loose)	2173317	2173325	42.8	+	.	Motif 831_gi;Alias=;ID=831-534-E_coli_genome;pvalue=5.28e-05;qvalue= 0.42;sequence=AATTAAAAT;
E_coli_genome	fimo	Nucleotide motif (loose)	2177257	2177265	42.8	-	.	Motif 831_gi;Alias=;ID=831-535-E_coli_genome;pvalue=5.28e-05;qvalue= 0.42;sequence=TATTTAAAA;
E_coli_genome	fimo	Nucleotide motif (loose)	2178750	2178758	42.8	+	.	Motif 831_gi;Alias=;ID=831-536-E_coli_genome;pvalue=5.28e-05;qvalue= 0.42;sequence=TATTTAAAA;
E_coli_genome	fimo	Nucleotide motif (loose)	2187553	2187561	42.8	+	.	Motif 831_gi;Alias=;ID=831-537-E_coli_genome;pvalue=5.28e-05;qvalue= 0.42;sequence=TATTTAAAA;
E_coli_genome	fimo	Nucleotide motif (loose)	2187806	2187814	42.8	+	.	Motif 831_gi;Alias=;ID=831-538-E_coli_genome;pvalue=5.28e-05;qvalue= 0.42;sequence=AATTAATAA;
E_coli_genome	fimo	Nucleotide motif (loose)	2188387	2188395	42.8	-	.	Motif 831_gi;Alias=;ID=831-539-E_coli_genome;pvalue=5.28e-05;qvalue= 0.42;sequence=TATTTATAT;
E_coli_genome	fimo	Nucleotide motif (loose)	2192062	2192070	42.8	-	.	Motif 831_gi;Alias=;ID=831-540-E_coli_genome;pvalue=5.28e-05;qvalue= 0.42;sequence=TATTAATAT;
E_coli_genome	fimo	Nucleotide motif (loose)	2192356	2192364	42.8	-	.	Motif 831_gi;Alias=;ID=831-541-E_coli_genome;pvalue=5.28e-05;qvalue= 0.42;sequence=TATTTATAT;
E_coli_genome	fimo	Nucleotide motif (loose)	2192494	2192502	42.8	+	.	Motif 831_gi;Alias=;ID=831-542-E_coli_genome;pvalue=5.28e-05;qvalue= 0.42;sequence=AATTAAAAT;
E_coli_genome	fimo	Nucleotide motif (loose)	2194656	2194664	42.8	+	.	Motif 831_gi;Alias=;ID=831-543-E_coli_genome;pvalue=5.28e-05;qvalue= 0.42;sequence=TATTAAAAA;
E_coli_genome	fimo	Nucleotide motif (loose)	2196371	2196379	42.8	-	.	Motif 831_gi;Alias=;ID=831-544-E_coli_genome;pvalue=5.28e-05;qvalue= 0.42;sequence=AATTTATAA;
E_coli_genome	fimo	Nucleotide motif (loose)	2202191	2202199	42.8	-	.	Motif 831_gi;Alias=;ID=831-545-E_coli_genome;pvalue=5.28e-05;qvalue= 0.42;sequence=AATTTAAAA;
E_coli_genome	fimo	Nucleotide motif (loose)	2239118	2239126	42.8	-	.	Motif 831_gi;Alias=;ID=831-546-E_coli_genome;pvalue=5.28e-05;qvalue= 0.42;sequence=TATTAAAAT;
E_coli_genome	fimo	Nucleotide motif (loose)	2239185	2239193	42.8	-	.	Motif 831_gi;Alias=;ID=831-547-E_coli_genome;pvalue=5.28e-05;qvalue= 0.42;sequence=AATTTAAAA;
E_coli_genome	fimo	Nucleotide motif (loose)	2249645	2249653	42.8	-	.	Motif 831_gi;Alias=;ID=831-548-E_coli_genome;pvalue=5.28e-05;qvalue= 0.42;sequence=TATTTATAA;
E_coli_genome	fimo	Nucleotide motif (loose)	2253771	2253779	42.8	+	.	Motif 831_gi;Alias=;ID=831-549-E_coli_genome;pvalue=5.28e-05;qvalue= 0.42;sequence=AATTAAAAT;
E_coli_genome	fimo	Nucleotide motif (loose)	2255907	2255915	42.8	-	.	Motif 831_gi;Alias=;ID=831-550-E_coli_genome;pvalue=5.28e-05;qvalue= 0.42;sequence=AATTAATAA;
E_coli_genome	fimo	Nucleotide motif (loose)	2258352	2258360	42.8	-	.	Motif 831_gi;Alias=;ID=831-551-E_coli_genome;pvalue=5.28e-05;qvalue= 0.42;sequence=AATTAAAAA;
E_coli_genome	fimo	Nucleotide motif (loose)	2259621	2259629	42.8	-	.	Motif 831_gi;Alias=;ID=831-552-E_coli_genome;pvalue=5.28e-05;qvalue= 0.42;sequence=AATTTAAAT;
E_coli_genome	fimo	Nucleotide motif (loose)	2265467	2265475	42.8	+	.	Motif 831_gi;Alias=;ID=831-553-E_coli_genome;pvalue=5.28e-05;qvalue= 0.42;sequence=AATTAAAAA;
E_coli_genome	fimo	Nucleotide motif (loose)	2266064	2266072	42.8	-	.	Motif 831_gi;Alias=;ID=831-554-E_coli_genome;pvalue=5.28e-05;qvalue= 0.42;sequence=AATTAAAAA;
E_coli_genome	fimo	Nucleotide motif (loose)	2270419	2270427	42.8	+	.	Motif 831_gi;Alias=;ID=831-555-E_coli_genome;pvalue=5.28e-05;qvalue= 0.42;sequence=TATTTATAT;
E_coli_genome	fimo	Nucleotide motif (loose)	2276828	2276836	42.8	-	.	Motif 831_gi;Alias=;ID=831-556-E_coli_genome;pvalue=5.28e-05;qvalue= 0.42;sequence=AATTAATAA;
E_coli_genome	fimo	Nucleotide motif (loose)	2277350	2277358	42.8	+	.	Motif 831_gi;Alias=;ID=831-557-E_coli_genome;pvalue=5.28e-05;qvalue= 0.42;sequence=AATTTAAAT;
E_coli_genome	fimo	Nucleotide motif (loose)	2303555	2303563	42.8	+	.	Motif 831_gi;Alias=;ID=831-558-E_coli_genome;pvalue=5.28e-05;qvalue= 0.42;sequence=AATTAATAA;
E_coli_genome	fimo	Nucleotide motif (loose)	2303698	2303706	42.8	-	.	Motif 831_gi;Alias=;ID=831-559-E_coli_genome;pvalue=5.28e-05;qvalue= 0.42;sequence=TATTTATAA;
E_coli_genome	fimo	Nucleotide motif (loose)	2303707	2303715	42.8	+	.	Motif 831_gi;Alias=;ID=831-560-E_coli_genome;pvalue=5.28e-05;qvalue= 0.42;sequence=TATTTATAT;
E_coli_genome	fimo	Nucleotide motif (loose)	2303825	2303833	42.8	+	.	Motif 831_gi;Alias=;ID=831-561-E_coli_genome;pvalue=5.28e-05;qvalue= 0.42;sequence=AATTAATAA;
E_coli_genome	fimo	Nucleotide motif (loose)	2306833	2306841	42.8	-	.	Motif 831_gi;Alias=;ID=831-562-E_coli_genome;pvalue=5.28e-05;qvalue= 0.42;sequence=TATTTAAAT;
E_coli_genome	fimo	Nucleotide motif (loose)	2306846	2306854	42.8	-	.	Motif 831_gi;Alias=;ID=831-563-E_coli_genome;pvalue=5.28e-05;qvalue= 0.42;sequence=AATTTATAA;
E_coli_genome	fimo	Nucleotide motif (loose)	2323090	2323098	42.8	+	.	Motif 831_gi;Alias=;ID=831-564-E_coli_genome;pvalue=5.28e-05;qvalue= 0.42;sequence=AATTTAAAA;
E_coli_genome	fimo	Nucleotide motif (loose)	2346277	2346285	42.8	+	.	Motif 831_gi;Alias=;ID=831-565-E_coli_genome;pvalue=5.28e-05;qvalue= 0.42;sequence=AATTAATAA;
E_coli_genome	fimo	Nucleotide motif (loose)	2356941	2356949	42.8	+	.	Motif 831_gi;Alias=;ID=831-566-E_coli_genome;pvalue=5.28e-05;qvalue= 0.42;sequence=TATTTAAAA;
E_coli_genome	fimo	Nucleotide motif (loose)	2364534	2364542	42.8	+	.	Motif 831_gi;Alias=;ID=831-567-E_coli_genome;pvalue=5.28e-05;qvalue= 0.42;sequence=TATTTATAA;
E_coli_genome	fimo	Nucleotide motif (loose)	2365706	2365714	42.8	+	.	Motif 831_gi;Alias=;ID=831-568-E_coli_genome;pvalue=5.28e-05;qvalue= 0.42;sequence=TATTAAAAA;
E_coli_genome	fimo	Nucleotide motif (loose)	2373691	2373699	42.8	-	.	Motif 831_gi;Alias=;ID=831-569-E_coli_genome;pvalue=5.28e-05;qvalue= 0.42;sequence=TATTAAAAT;
E_coli_genome	fimo	Nucleotide motif (loose)	2382536	2382544	42.8	+	.	Motif 831_gi;Alias=;ID=831-570-E_coli_genome;pvalue=5.28e-05;qvalue= 0.42;sequence=TATTAAAAA;
E_coli_genome	fimo	Nucleotide motif (loose)	2383728	2383736	42.8	+	.	Motif 831_gi;Alias=;ID=831-571-E_coli_genome;pvalue=5.28e-05;qvalue= 0.42;sequence=TATTAAAAA;
E_coli_genome	fimo	Nucleotide motif (loose)	2384429	2384437	42.8	+	.	Motif 831_gi;Alias=;ID=831-572-E_coli_genome;pvalue=5.28e-05;qvalue= 0.42;sequence=TATTAAAAT;
E_coli_genome	fimo	Nucleotide motif (loose)	2385732	2385740	42.8	-	.	Motif 831_gi;Alias=;ID=831-573-E_coli_genome;pvalue=5.28e-05;qvalue= 0.42;sequence=TATTTAAAA;
E_coli_genome	fimo	Nucleotide motif (loose)	2389882	2389890	42.8	-	.	Motif 831_gi;Alias=;ID=831-574-E_coli_genome;pvalue=5.28e-05;qvalue= 0.42;sequence=TATTAAAAT;
E_coli_genome	fimo	Nucleotide motif (loose)	2393015	2393023	42.8	+	.	Motif 831_gi;Alias=;ID=831-575-E_coli_genome;pvalue=5.28e-05;qvalue= 0.42;sequence=AATTAATAT;
E_coli_genome	fimo	Nucleotide motif (loose)	2407039	2407047	42.8	+	.	Motif 831_gi;Alias=;ID=831-576-E_coli_genome;pvalue=5.28e-05;qvalue= 0.42;sequence=TATTTATAA;
E_coli_genome	fimo	Nucleotide motif (loose)	2407107	2407115	42.8	+	.	Motif 831_gi;Alias=;ID=831-577-E_coli_genome;pvalue=5.28e-05;qvalue= 0.42;sequence=TATTAATAA;
E_coli_genome	fimo	Nucleotide motif (loose)	2407106	2407114	42.8	-	.	Motif 831_gi;Alias=;ID=831-578-E_coli_genome;pvalue=5.28e-05;qvalue= 0.42;sequence=TATTAATAA;
E_coli_genome	fimo	Nucleotide motif (loose)	2423494	2423502	42.8	-	.	Motif 831_gi;Alias=;ID=831-579-E_coli_genome;pvalue=5.28e-05;qvalue= 0.42;sequence=TATTTAAAT;
E_coli_genome	fimo	Nucleotide motif (loose)	2438356	2438364	42.8	+	.	Motif 831_gi;Alias=;ID=831-580-E_coli_genome;pvalue=5.28e-05;qvalue= 0.42;sequence=AATTAAAAA;
E_coli_genome	fimo	Nucleotide motif (loose)	2444682	2444690	42.8	+	.	Motif 831_gi;Alias=;ID=831-581-E_coli_genome;pvalue=5.28e-05;qvalue= 0.42;sequence=TATTAAAAT;
E_coli_genome	fimo	Nucleotide motif (loose)	2444706	2444714	42.8	+	.	Motif 831_gi;Alias=;ID=831-582-E_coli_genome;pvalue=5.28e-05;qvalue= 0.42;sequence=TATTAAAAA;
E_coli_genome	fimo	Nucleotide motif (loose)	2449915	2449923	42.8	-	.	Motif 831_gi;Alias=;ID=831-583-E_coli_genome;pvalue=5.28e-05;qvalue= 0.42;sequence=AATTTAAAA;
E_coli_genome	fimo	Nucleotide motif (loose)	2450049	2450057	42.8	-	.	Motif 831_gi;Alias=;ID=831-584-E_coli_genome;pvalue=5.28e-05;qvalue= 0.42;sequence=TATTTAAAA;
E_coli_genome	fimo	Nucleotide motif (loose)	2455043	2455051	42.8	-	.	Motif 831_gi;Alias=;ID=831-585-E_coli_genome;pvalue=5.28e-05;qvalue= 0.42;sequence=TATTTAAAT;
E_coli_genome	fimo	Nucleotide motif (loose)	2455669	2455677	42.8	+	.	Motif 831_gi;Alias=;ID=831-586-E_coli_genome;pvalue=5.28e-05;qvalue= 0.42;sequence=AATTAAAAT;
E_coli_genome	fimo	Nucleotide motif (loose)	2455855	2455863	42.8	+	.	Motif 831_gi;Alias=;ID=831-587-E_coli_genome;pvalue=5.28e-05;qvalue= 0.42;sequence=AATTAATAT;
E_coli_genome	fimo	Nucleotide motif (loose)	2456103	2456111	42.8	+	.	Motif 831_gi;Alias=;ID=831-588-E_coli_genome;pvalue=5.28e-05;qvalue= 0.42;sequence=TATTAATAA;
E_coli_genome	fimo	Nucleotide motif (loose)	2463215	2463223	42.8	+	.	Motif 831_gi;Alias=;ID=831-589-E_coli_genome;pvalue=5.28e-05;qvalue= 0.42;sequence=TATTAATAA;
E_coli_genome	fimo	Nucleotide motif (loose)	2463214	2463222	42.8	-	.	Motif 831_gi;Alias=;ID=831-590-E_coli_genome;pvalue=5.28e-05;qvalue= 0.42;sequence=TATTAATAT;
E_coli_genome	fimo	Nucleotide motif (loose)	2463572	2463580	42.8	+	.	Motif 831_gi;Alias=;ID=831-591-E_coli_genome;pvalue=5.28e-05;qvalue= 0.42;sequence=AATTAAAAA;
E_coli_genome	fimo	Nucleotide motif (loose)	2464064	2464072	42.8	+	.	Motif 831_gi;Alias=;ID=831-592-E_coli_genome;pvalue=5.28e-05;qvalue= 0.42;sequence=TATTTAAAA;
E_coli_genome	fimo	Nucleotide motif (loose)	2469687	2469695	42.8	+	.	Motif 831_gi;Alias=;ID=831-593-E_coli_genome;pvalue=5.28e-05;qvalue= 0.42;sequence=AATTTATAT;
E_coli_genome	fimo	Nucleotide motif (loose)	2470191	2470199	42.8	+	.	Motif 831_gi;Alias=;ID=831-594-E_coli_genome;pvalue=5.28e-05;qvalue= 0.42;sequence=TATTTAAAA;
E_coli_genome	fimo	Nucleotide motif (loose)	2470411	2470419	42.8	+	.	Motif 831_gi;Alias=;ID=831-595-E_coli_genome;pvalue=5.28e-05;qvalue= 0.42;sequence=AATTTATAA;
E_coli_genome	fimo	Nucleotide motif (loose)	2470406	2470414	42.8	-	.	Motif 831_gi;Alias=;ID=831-596-E_coli_genome;pvalue=5.28e-05;qvalue= 0.42;sequence=AATTAAAAA;
E_coli_genome	fimo	Nucleotide motif (loose)	2474176	2474184	42.8	+	.	Motif 831_gi;Alias=;ID=831-597-E_coli_genome;pvalue=5.28e-05;qvalue= 0.42;sequence=AATTTAAAT;
E_coli_genome	fimo	Nucleotide motif (loose)	2474648	2474656	42.8	+	.	Motif 831_gi;Alias=;ID=831-598-E_coli_genome;pvalue=5.28e-05;qvalue= 0.42;sequence=AATTTAAAT;
E_coli_genome	fimo	Nucleotide motif (loose)	2479103	2479111	42.8	-	.	Motif 831_gi;Alias=;ID=831-599-E_coli_genome;pvalue=5.28e-05;qvalue= 0.42;sequence=TATTTAAAT;
E_coli_genome	fimo	Nucleotide motif (loose)	2480768	2480776	42.8	-	.	Motif 831_gi;Alias=;ID=831-600-E_coli_genome;pvalue=5.28e-05;qvalue= 0.42;sequence=AATTAATAA;
E_coli_genome	fimo	Nucleotide motif (loose)	2483454	2483462	42.8	+	.	Motif 831_gi;Alias=;ID=831-601-E_coli_genome;pvalue=5.28e-05;qvalue= 0.42;sequence=AATTTAAAT;
E_coli_genome	fimo	Nucleotide motif (loose)	2483618	2483626	42.8	+	.	Motif 831_gi;Alias=;ID=831-602-E_coli_genome;pvalue=5.28e-05;qvalue= 0.42;sequence=TATTTATAT;
E_coli_genome	fimo	Nucleotide motif (loose)	2484629	2484637	42.8	+	.	Motif 831_gi;Alias=;ID=831-603-E_coli_genome;pvalue=5.28e-05;qvalue= 0.42;sequence=TATTTAAAT;
E_coli_genome	fimo	Nucleotide motif (loose)	2484950	2484958	42.8	+	.	Motif 831_gi;Alias=;ID=831-604-E_coli_genome;pvalue=5.28e-05;qvalue= 0.42;sequence=AATTTATAT;
E_coli_genome	fimo	Nucleotide motif (loose)	2485867	2485875	42.8	+	.	Motif 831_gi;Alias=;ID=831-605-E_coli_genome;pvalue=5.28e-05;qvalue= 0.42;sequence=TATTAATAA;
E_coli_genome	fimo	Nucleotide motif (loose)	2485866	2485874	42.8	-	.	Motif 831_gi;Alias=;ID=831-606-E_coli_genome;pvalue=5.28e-05;qvalue= 0.42;sequence=TATTAATAA;
E_coli_genome	fimo	Nucleotide motif (loose)	2487103	2487111	42.8	+	.	Motif 831_gi;Alias=;ID=831-607-E_coli_genome;pvalue=5.28e-05;qvalue= 0.42;sequence=AATTAAAAA;
E_coli_genome	fimo	Nucleotide motif (loose)	2488901	2488909	42.8	+	.	Motif 831_gi;Alias=;ID=831-608-E_coli_genome;pvalue=5.28e-05;qvalue= 0.42;sequence=TATTTATAA;
E_coli_genome	fimo	Nucleotide motif (loose)	2488904	2488912	42.8	-	.	Motif 831_gi;Alias=;ID=831-609-E_coli_genome;pvalue=5.28e-05;qvalue= 0.42;sequence=TATTTATAA;
E_coli_genome	fimo	Nucleotide motif (loose)	2490531	2490539	42.8	+	.	Motif 831_gi;Alias=;ID=831-610-E_coli_genome;pvalue=5.28e-05;qvalue= 0.42;sequence=TATTAAAAA;
E_coli_genome	fimo	Nucleotide motif (loose)	2490903	2490911	42.8	+	.	Motif 831_gi;Alias=;ID=831-611-E_coli_genome;pvalue=5.28e-05;qvalue= 0.42;sequence=TATTTAAAA;
E_coli_genome	fimo	Nucleotide motif (loose)	2491971	2491979	42.8	-	.	Motif 831_gi;Alias=;ID=831-612-E_coli_genome;pvalue=5.28e-05;qvalue= 0.42;sequence=AATTTATAA;
E_coli_genome	fimo	Nucleotide motif (loose)	2493148	2493156	42.8	-	.	Motif 831_gi;Alias=;ID=831-613-E_coli_genome;pvalue=5.28e-05;qvalue= 0.42;sequence=TATTAAAAT;
E_coli_genome	fimo	Nucleotide motif (loose)	2501746	2501754	42.8	-	.	Motif 831_gi;Alias=;ID=831-614-E_coli_genome;pvalue=5.28e-05;qvalue= 0.42;sequence=TATTAAAAA;
E_coli_genome	fimo	Nucleotide motif (loose)	2507971	2507979	42.8	-	.	Motif 831_gi;Alias=;ID=831-615-E_coli_genome;pvalue=5.28e-05;qvalue= 0.42;sequence=AATTAAAAA;
E_coli_genome	fimo	Nucleotide motif (loose)	2515369	2515377	42.8	-	.	Motif 831_gi;Alias=;ID=831-616-E_coli_genome;pvalue=5.28e-05;qvalue= 0.42;sequence=AATTAAAAA;
E_coli_genome	fimo	Nucleotide motif (loose)	2525035	2525043	42.8	-	.	Motif 831_gi;Alias=;ID=831-617-E_coli_genome;pvalue=5.28e-05;qvalue= 0.42;sequence=AATTAATAT;
E_coli_genome	fimo	Nucleotide motif (loose)	2529435	2529443	42.8	-	.	Motif 831_gi;Alias=;ID=831-618-E_coli_genome;pvalue=5.28e-05;qvalue= 0.42;sequence=AATTTAAAA;
E_coli_genome	fimo	Nucleotide motif (loose)	2543538	2543546	42.8	-	.	Motif 831_gi;Alias=;ID=831-619-E_coli_genome;pvalue=5.28e-05;qvalue= 0.42;sequence=AATTTATAA;
E_coli_genome	fimo	Nucleotide motif (loose)	2543570	2543578	42.8	+	.	Motif 831_gi;Alias=;ID=831-620-E_coli_genome;pvalue=5.28e-05;qvalue= 0.42;sequence=TATTTATAA;
E_coli_genome	fimo	Nucleotide motif (loose)	2546149	2546157	42.8	-	.	Motif 831_gi;Alias=;ID=831-621-E_coli_genome;pvalue=5.28e-05;qvalue= 0.42;sequence=AATTAATAT;
E_coli_genome	fimo	Nucleotide motif (loose)	2561636	2561644	42.8	-	.	Motif 831_gi;Alias=;ID=831-622-E_coli_genome;pvalue=5.28e-05;qvalue= 0.42;sequence=TATTTAAAA;
E_coli_genome	fimo	Nucleotide motif (loose)	2575959	2575967	42.8	-	.	Motif 831_gi;Alias=;ID=831-623-E_coli_genome;pvalue=5.28e-05;qvalue= 0.42;sequence=TATTTATAT;
E_coli_genome	fimo	Nucleotide motif (loose)	2586102	2586110	42.8	+	.	Motif 831_gi;Alias=;ID=831-624-E_coli_genome;pvalue=5.28e-05;qvalue= 0.42;sequence=TATTAATAA;
E_coli_genome	fimo	Nucleotide motif (loose)	2586101	2586109	42.8	-	.	Motif 831_gi;Alias=;ID=831-625-E_coli_genome;pvalue=5.28e-05;qvalue= 0.42;sequence=TATTAATAT;
E_coli_genome	fimo	Nucleotide motif (loose)	2616317	2616325	42.8	-	.	Motif 831_gi;Alias=;ID=831-626-E_coli_genome;pvalue=5.28e-05;qvalue= 0.42;sequence=AATTAATAT;
E_coli_genome	fimo	Nucleotide motif (loose)	2619600	2619608	42.8	+	.	Motif 831_gi;Alias=;ID=831-627-E_coli_genome;pvalue=5.28e-05;qvalue= 0.42;sequence=AATTAAAAT;
E_coli_genome	fimo	Nucleotide motif (loose)	2623942	2623950	42.8	-	.	Motif 831_gi;Alias=;ID=831-628-E_coli_genome;pvalue=5.28e-05;qvalue= 0.42;sequence=AATTAATAA;
E_coli_genome	fimo	Nucleotide motif (loose)	2629638	2629646	42.8	+	.	Motif 831_gi;Alias=;ID=831-629-E_coli_genome;pvalue=5.28e-05;qvalue= 0.42;sequence=AATTAATAT;
E_coli_genome	fimo	Nucleotide motif (loose)	2629668	2629676	42.8	-	.	Motif 831_gi;Alias=;ID=831-630-E_coli_genome;pvalue=5.28e-05;qvalue= 0.42;sequence=AATTTATAA;
E_coli_genome	fimo	Nucleotide motif (loose)	2629690	2629698	42.8	-	.	Motif 831_gi;Alias=;ID=831-631-E_coli_genome;pvalue=5.28e-05;qvalue= 0.42;sequence=TATTAAAAT;
E_coli_genome	fimo	Nucleotide motif (loose)	2629799	2629807	42.8	+	.	Motif 831_gi;Alias=;ID=831-632-E_coli_genome;pvalue=5.28e-05;qvalue= 0.42;sequence=AATTTAAAA;
E_coli_genome	fimo	Nucleotide motif (loose)	2638676	2638684	42.8	-	.	Motif 831_gi;Alias=;ID=831-633-E_coli_genome;pvalue=5.28e-05;qvalue= 0.42;sequence=AATTAATAA;
E_coli_genome	fimo	Nucleotide motif (loose)	2653595	2653603	42.8	-	.	Motif 831_gi;Alias=;ID=831-634-E_coli_genome;pvalue=5.28e-05;qvalue= 0.42;sequence=TATTTATAT;
E_coli_genome	fimo	Nucleotide motif (loose)	2653616	2653624	42.8	+	.	Motif 831_gi;Alias=;ID=831-635-E_coli_genome;pvalue=5.28e-05;qvalue= 0.42;sequence=AATTAAAAA;
E_coli_genome	fimo	Nucleotide motif (loose)	2654444	2654452	42.8	-	.	Motif 831_gi;Alias=;ID=831-636-E_coli_genome;pvalue=5.28e-05;qvalue= 0.42;sequence=TATTTAAAA;
E_coli_genome	fimo	Nucleotide motif (loose)	2658950	2658958	42.8	+	.	Motif 831_gi;Alias=;ID=831-637-E_coli_genome;pvalue=5.28e-05;qvalue= 0.42;sequence=AATTAAAAA;
E_coli_genome	fimo	Nucleotide motif (loose)	2660289	2660297	42.8	-	.	Motif 831_gi;Alias=;ID=831-638-E_coli_genome;pvalue=5.28e-05;qvalue= 0.42;sequence=AATTTATAA;
E_coli_genome	fimo	Nucleotide motif (loose)	2668149	2668157	42.8	+	.	Motif 831_gi;Alias=;ID=831-639-E_coli_genome;pvalue=5.28e-05;qvalue= 0.42;sequence=TATTAAAAT;
E_coli_genome	fimo	Nucleotide motif (loose)	2673394	2673402	42.8	-	.	Motif 831_gi;Alias=;ID=831-640-E_coli_genome;pvalue=5.28e-05;qvalue= 0.42;sequence=AATTAATAA;
E_coli_genome	fimo	Nucleotide motif (loose)	2690312	2690320	42.8	-	.	Motif 831_gi;Alias=;ID=831-641-E_coli_genome;pvalue=5.28e-05;qvalue= 0.42;sequence=AATTAAAAA;
E_coli_genome	fimo	Nucleotide motif (loose)	2691499	2691507	42.8	+	.	Motif 831_gi;Alias=;ID=831-642-E_coli_genome;pvalue=5.28e-05;qvalue= 0.42;sequence=TATTAAAAT;
E_coli_genome	fimo	Nucleotide motif (loose)	2698661	2698669	42.8	-	.	Motif 831_gi;Alias=;ID=831-643-E_coli_genome;pvalue=5.28e-05;qvalue= 0.42;sequence=AATTAAAAA;
E_coli_genome	fimo	Nucleotide motif (loose)	2700024	2700032	42.8	+	.	Motif 831_gi;Alias=;ID=831-644-E_coli_genome;pvalue=5.28e-05;qvalue= 0.42;sequence=AATTTATAT;
E_coli_genome	fimo	Nucleotide motif (loose)	2706484	2706492	42.8	-	.	Motif 831_gi;Alias=;ID=831-645-E_coli_genome;pvalue=5.28e-05;qvalue= 0.42;sequence=TATTAAAAA;
E_coli_genome	fimo	Nucleotide motif (loose)	2710342	2710350	42.8	+	.	Motif 831_gi;Alias=;ID=831-646-E_coli_genome;pvalue=5.28e-05;qvalue= 0.42;sequence=TATTAAAAT;
E_coli_genome	fimo	Nucleotide motif (loose)	2727398	2727406	42.8	-	.	Motif 831_gi;Alias=;ID=831-647-E_coli_genome;pvalue=5.28e-05;qvalue= 0.42;sequence=TATTAAAAA;
E_coli_genome	fimo	Nucleotide motif (loose)	2731153	2731161	42.8	+	.	Motif 831_gi;Alias=;ID=831-648-E_coli_genome;pvalue=5.28e-05;qvalue= 0.42;sequence=AATTTAAAA;
E_coli_genome	fimo	Nucleotide motif (loose)	2742226	2742234	42.8	-	.	Motif 831_gi;Alias=;ID=831-649-E_coli_genome;pvalue=5.28e-05;qvalue= 0.42;sequence=AATTAATAA;
E_coli_genome	fimo	Nucleotide motif (loose)	2759316	2759324	42.8	-	.	Motif 831_gi;Alias=;ID=831-650-E_coli_genome;pvalue=5.28e-05;qvalue= 0.42;sequence=TATTAAAAA;
E_coli_genome	fimo	Nucleotide motif (loose)	2760336	2760344	42.8	+	.	Motif 831_gi;Alias=;ID=831-651-E_coli_genome;pvalue=5.28e-05;qvalue= 0.42;sequence=TATTTATAT;
E_coli_genome	fimo	Nucleotide motif (loose)	2771887	2771895	42.8	+	.	Motif 831_gi;Alias=;ID=831-652-E_coli_genome;pvalue=5.28e-05;qvalue= 0.42;sequence=AATTAAAAA;
E_coli_genome	fimo	Nucleotide motif (loose)	2774070	2774078	42.8	+	.	Motif 831_gi;Alias=;ID=831-653-E_coli_genome;pvalue=5.28e-05;qvalue= 0.42;sequence=TATTTATAT;
E_coli_genome	fimo	Nucleotide motif (loose)	2774306	2774314	42.8	+	.	Motif 831_gi;Alias=;ID=831-654-E_coli_genome;pvalue=5.28e-05;qvalue= 0.42;sequence=AATTTAAAT;
E_coli_genome	fimo	Nucleotide motif (loose)	2774570	2774578	42.8	-	.	Motif 831_gi;Alias=;ID=831-655-E_coli_genome;pvalue=5.28e-05;qvalue= 0.42;sequence=AATTAATAA;
E_coli_genome	fimo	Nucleotide motif (loose)	2775059	2775067	42.8	+	.	Motif 831_gi;Alias=;ID=831-656-E_coli_genome;pvalue=5.28e-05;qvalue= 0.42;sequence=TATTAAAAT;
E_coli_genome	fimo	Nucleotide motif (loose)	2781583	2781591	42.8	+	.	Motif 831_gi;Alias=;ID=831-657-E_coli_genome;pvalue=5.28e-05;qvalue= 0.42;sequence=TATTAATAT;
E_coli_genome	fimo	Nucleotide motif (loose)	2781582	2781590	42.8	-	.	Motif 831_gi;Alias=;ID=831-658-E_coli_genome;pvalue=5.28e-05;qvalue= 0.42;sequence=TATTAATAA;
E_coli_genome	fimo	Nucleotide motif (loose)	2785247	2785255	42.8	+	.	Motif 831_gi;Alias=;ID=831-659-E_coli_genome;pvalue=5.28e-05;qvalue= 0.42;sequence=AATTTATAT;
E_coli_genome	fimo	Nucleotide motif (loose)	2786250	2786258	42.8	+	.	Motif 831_gi;Alias=;ID=831-660-E_coli_genome;pvalue=5.28e-05;qvalue= 0.42;sequence=AATTAATAA;
E_coli_genome	fimo	Nucleotide motif (loose)	2786285	2786293	42.8	-	.	Motif 831_gi;Alias=;ID=831-661-E_coli_genome;pvalue=5.28e-05;qvalue= 0.42;sequence=TATTTATAT;
E_coli_genome	fimo	Nucleotide motif (loose)	2786527	2786535	42.8	-	.	Motif 831_gi;Alias=;ID=831-662-E_coli_genome;pvalue=5.28e-05;qvalue= 0.42;sequence=AATTAATAA;
E_coli_genome	fimo	Nucleotide motif (loose)	2788174	2788182	42.8	+	.	Motif 831_gi;Alias=;ID=831-663-E_coli_genome;pvalue=5.28e-05;qvalue= 0.42;sequence=TATTAAAAT;
E_coli_genome	fimo	Nucleotide motif (loose)	2788193	2788201	42.8	+	.	Motif 831_gi;Alias=;ID=831-664-E_coli_genome;pvalue=5.28e-05;qvalue= 0.42;sequence=AATTAAAAA;
E_coli_genome	fimo	Nucleotide motif (loose)	2788511	2788519	42.8	+	.	Motif 831_gi;Alias=;ID=831-665-E_coli_genome;pvalue=5.28e-05;qvalue= 0.42;sequence=TATTAATAA;
E_coli_genome	fimo	Nucleotide motif (loose)	2788510	2788518	42.8	-	.	Motif 831_gi;Alias=;ID=831-666-E_coli_genome;pvalue=5.28e-05;qvalue= 0.42;sequence=TATTAATAA;
E_coli_genome	fimo	Nucleotide motif (loose)	2788641	2788649	42.8	+	.	Motif 831_gi;Alias=;ID=831-667-E_coli_genome;pvalue=5.28e-05;qvalue= 0.42;sequence=TATTTATAA;
E_coli_genome	fimo	Nucleotide motif (loose)	2795328	2795336	42.8	+	.	Motif 831_gi;Alias=;ID=831-668-E_coli_genome;pvalue=5.28e-05;qvalue= 0.42;sequence=TATTTAAAT;
E_coli_genome	fimo	Nucleotide motif (loose)	2795329	2795337	42.8	-	.	Motif 831_gi;Alias=;ID=831-669-E_coli_genome;pvalue=5.28e-05;qvalue= 0.42;sequence=AATTTAAAT;
E_coli_genome	fimo	Nucleotide motif (loose)	2796938	2796946	42.8	+	.	Motif 831_gi;Alias=;ID=831-670-E_coli_genome;pvalue=5.28e-05;qvalue= 0.42;sequence=TATTAATAA;
E_coli_genome	fimo	Nucleotide motif (loose)	2796937	2796945	42.8	-	.	Motif 831_gi;Alias=;ID=831-671-E_coli_genome;pvalue=5.28e-05;qvalue= 0.42;sequence=TATTAATAT;
E_coli_genome	fimo	Nucleotide motif (loose)	2798200	2798208	42.8	+	.	Motif 831_gi;Alias=;ID=831-672-E_coli_genome;pvalue=5.28e-05;qvalue= 0.42;sequence=AATTTATAT;
E_coli_genome	fimo	Nucleotide motif (loose)	2798945	2798953	42.8	+	.	Motif 831_gi;Alias=;ID=831-673-E_coli_genome;pvalue=5.28e-05;qvalue= 0.42;sequence=AATTAAAAA;
E_coli_genome	fimo	Nucleotide motif (loose)	2804832	2804840	42.8	+	.	Motif 831_gi;Alias=;ID=831-674-E_coli_genome;pvalue=5.28e-05;qvalue= 0.42;sequence=AATTAAAAA;
E_coli_genome	fimo	Nucleotide motif (loose)	2806158	2806166	42.8	-	.	Motif 831_gi;Alias=;ID=831-675-E_coli_genome;pvalue=5.28e-05;qvalue= 0.42;sequence=TATTAAAAT;
E_coli_genome	fimo	Nucleotide motif (loose)	2809581	2809589	42.8	+	.	Motif 831_gi;Alias=;ID=831-676-E_coli_genome;pvalue=5.28e-05;qvalue= 0.42;sequence=TATTTATAA;
E_coli_genome	fimo	Nucleotide motif (loose)	2825718	2825726	42.8	+	.	Motif 831_gi;Alias=;ID=831-677-E_coli_genome;pvalue=5.28e-05;qvalue= 0.42;sequence=AATTAAAAT;
E_coli_genome	fimo	Nucleotide motif (loose)	2826909	2826917	42.8	+	.	Motif 831_gi;Alias=;ID=831-678-E_coli_genome;pvalue=5.28e-05;qvalue= 0.42;sequence=TATTAAAAA;
E_coli_genome	fimo	Nucleotide motif (loose)	2838160	2838168	42.8	-	.	Motif 831_gi;Alias=;ID=831-679-E_coli_genome;pvalue=5.28e-05;qvalue= 0.42;sequence=AATTAAAAA;
E_coli_genome	fimo	Nucleotide motif (loose)	2840038	2840046	42.8	+	.	Motif 831_gi;Alias=;ID=831-680-E_coli_genome;pvalue=5.28e-05;qvalue= 0.42;sequence=AATTTAAAA;
E_coli_genome	fimo	Nucleotide motif (loose)	2856830	2856838	42.8	+	.	Motif 831_gi;Alias=;ID=831-681-E_coli_genome;pvalue=5.28e-05;qvalue= 0.42;sequence=TATTTATAT;
E_coli_genome	fimo	Nucleotide motif (loose)	2874285	2874293	42.8	+	.	Motif 831_gi;Alias=;ID=831-682-E_coli_genome;pvalue=5.28e-05;qvalue= 0.42;sequence=TATTAATAT;
E_coli_genome	fimo	Nucleotide motif (loose)	2874284	2874292	42.8	-	.	Motif 831_gi;Alias=;ID=831-683-E_coli_genome;pvalue=5.28e-05;qvalue= 0.42;sequence=TATTAATAA;
E_coli_genome	fimo	Nucleotide motif (loose)	2882710	2882718	42.8	-	.	Motif 831_gi;Alias=;ID=831-684-E_coli_genome;pvalue=5.28e-05;qvalue= 0.42;sequence=AATTAATAA;
E_coli_genome	fimo	Nucleotide motif (loose)	2882846	2882854	42.8	+	.	Motif 831_gi;Alias=;ID=831-685-E_coli_genome;pvalue=5.28e-05;qvalue= 0.42;sequence=AATTAATAA;
E_coli_genome	fimo	Nucleotide motif (loose)	2887203	2887211	42.8	+	.	Motif 831_gi;Alias=;ID=831-686-E_coli_genome;pvalue=5.28e-05;qvalue= 0.42;sequence=TATTTAAAA;
E_coli_genome	fimo	Nucleotide motif (loose)	2899823	2899831	42.8	+	.	Motif 831_gi;Alias=;ID=831-687-E_coli_genome;pvalue=5.28e-05;qvalue= 0.42;sequence=TATTAATAA;
E_coli_genome	fimo	Nucleotide motif (loose)	2899822	2899830	42.8	-	.	Motif 831_gi;Alias=;ID=831-688-E_coli_genome;pvalue=5.28e-05;qvalue= 0.42;sequence=TATTAATAT;
E_coli_genome	fimo	Nucleotide motif (loose)	2903808	2903816	42.8	+	.	Motif 831_gi;Alias=;ID=831-689-E_coli_genome;pvalue=5.28e-05;qvalue= 0.42;sequence=TATTAAAAA;
E_coli_genome	fimo	Nucleotide motif (loose)	2904423	2904431	42.8	-	.	Motif 831_gi;Alias=;ID=831-690-E_coli_genome;pvalue=5.28e-05;qvalue= 0.42;sequence=AATTAATAA;
E_coli_genome	fimo	Nucleotide motif (loose)	2904535	2904543	42.8	+	.	Motif 831_gi;Alias=;ID=831-691-E_coli_genome;pvalue=5.28e-05;qvalue= 0.42;sequence=TATTTAAAA;
E_coli_genome	fimo	Nucleotide motif (loose)	2905703	2905711	42.8	+	.	Motif 831_gi;Alias=;ID=831-692-E_coli_genome;pvalue=5.28e-05;qvalue= 0.42;sequence=AATTTATAA;
E_coli_genome	fimo	Nucleotide motif (loose)	2917942	2917950	42.8	+	.	Motif 831_gi;Alias=;ID=831-693-E_coli_genome;pvalue=5.28e-05;qvalue= 0.42;sequence=AATTAAAAA;
E_coli_genome	fimo	Nucleotide motif (loose)	2942647	2942655	42.8	-	.	Motif 831_gi;Alias=;ID=831-694-E_coli_genome;pvalue=5.28e-05;qvalue= 0.42;sequence=AATTTATAA;
E_coli_genome	fimo	Nucleotide motif (loose)	2945853	2945861	42.8	+	.	Motif 831_gi;Alias=;ID=831-695-E_coli_genome;pvalue=5.28e-05;qvalue= 0.42;sequence=AATTAAAAA;
E_coli_genome	fimo	Nucleotide motif (loose)	2947463	2947471	42.8	+	.	Motif 831_gi;Alias=;ID=831-696-E_coli_genome;pvalue=5.28e-05;qvalue= 0.42;sequence=AATTAAAAT;
E_coli_genome	fimo	Nucleotide motif (loose)	2969788	2969796	42.8	+	.	Motif 831_gi;Alias=;ID=831-697-E_coli_genome;pvalue=5.28e-05;qvalue= 0.42;sequence=AATTTAAAA;
E_coli_genome	fimo	Nucleotide motif (loose)	2982396	2982404	42.8	+	.	Motif 831_gi;Alias=;ID=831-698-E_coli_genome;pvalue=5.28e-05;qvalue= 0.42;sequence=AATTAATAT;
E_coli_genome	fimo	Nucleotide motif (loose)	2984228	2984236	42.8	+	.	Motif 831_gi;Alias=;ID=831-699-E_coli_genome;pvalue=5.28e-05;qvalue= 0.42;sequence=AATTAAAAA;
E_coli_genome	fimo	Nucleotide motif (loose)	2988231	2988239	42.8	-	.	Motif 831_gi;Alias=;ID=831-700-E_coli_genome;pvalue=5.28e-05;qvalue= 0.42;sequence=TATTTATAA;
E_coli_genome	fimo	Nucleotide motif (loose)	2988269	2988277	42.8	+	.	Motif 831_gi;Alias=;ID=831-701-E_coli_genome;pvalue=5.28e-05;qvalue= 0.42;sequence=TATTTAAAA;
E_coli_genome	fimo	Nucleotide motif (loose)	2988416	2988424	42.8	+	.	Motif 831_gi;Alias=;ID=831-702-E_coli_genome;pvalue=5.28e-05;qvalue= 0.42;sequence=AATTAATAT;
E_coli_genome	fimo	Nucleotide motif (loose)	2988551	2988559	42.8	+	.	Motif 831_gi;Alias=;ID=831-703-E_coli_genome;pvalue=5.28e-05;qvalue= 0.42;sequence=AATTAATAT;
E_coli_genome	fimo	Nucleotide motif (loose)	2990568	2990576	42.8	+	.	Motif 831_gi;Alias=;ID=831-704-E_coli_genome;pvalue=5.28e-05;qvalue= 0.42;sequence=TATTAATAA;
E_coli_genome	fimo	Nucleotide motif (loose)	2990567	2990575	42.8	-	.	Motif 831_gi;Alias=;ID=831-705-E_coli_genome;pvalue=5.28e-05;qvalue= 0.42;sequence=TATTAATAT;
E_coli_genome	fimo	Nucleotide motif (loose)	2990796	2990804	42.8	-	.	Motif 831_gi;Alias=;ID=831-706-E_coli_genome;pvalue=5.28e-05;qvalue= 0.42;sequence=AATTTATAT;
E_coli_genome	fimo	Nucleotide motif (loose)	2990984	2990992	42.8	-	.	Motif 831_gi;Alias=;ID=831-707-E_coli_genome;pvalue=5.28e-05;qvalue= 0.42;sequence=AATTAAAAA;
E_coli_genome	fimo	Nucleotide motif (loose)	2991185	2991193	42.8	+	.	Motif 831_gi;Alias=;ID=831-708-E_coli_genome;pvalue=5.28e-05;qvalue= 0.42;sequence=AATTTAAAA;
E_coli_genome	fimo	Nucleotide motif (loose)	2991453	2991461	42.8	-	.	Motif 831_gi;Alias=;ID=831-709-E_coli_genome;pvalue=5.28e-05;qvalue= 0.42;sequence=AATTTATAA;
E_coli_genome	fimo	Nucleotide motif (loose)	2993566	2993574	42.8	+	.	Motif 831_gi;Alias=;ID=831-710-E_coli_genome;pvalue=5.28e-05;qvalue= 0.42;sequence=TATTTAAAA;
E_coli_genome	fimo	Nucleotide motif (loose)	2993619	2993627	42.8	+	.	Motif 831_gi;Alias=;ID=831-711-E_coli_genome;pvalue=5.28e-05;qvalue= 0.42;sequence=AATTAAAAA;
E_coli_genome	fimo	Nucleotide motif (loose)	2995076	2995084	42.8	-	.	Motif 831_gi;Alias=;ID=831-712-E_coli_genome;pvalue=5.28e-05;qvalue= 0.42;sequence=AATTAAAAT;
E_coli_genome	fimo	Nucleotide motif (loose)	2995202	2995210	42.8	+	.	Motif 831_gi;Alias=;ID=831-713-E_coli_genome;pvalue=5.28e-05;qvalue= 0.42;sequence=AATTAAAAA;
E_coli_genome	fimo	Nucleotide motif (loose)	2995444	2995452	42.8	-	.	Motif 831_gi;Alias=;ID=831-714-E_coli_genome;pvalue=5.28e-05;qvalue= 0.42;sequence=AATTAATAA;
E_coli_genome	fimo	Nucleotide motif (loose)	3003162	3003170	42.8	-	.	Motif 831_gi;Alias=;ID=831-715-E_coli_genome;pvalue=5.28e-05;qvalue= 0.42;sequence=TATTTAAAA;
E_coli_genome	fimo	Nucleotide motif (loose)	3015871	3015879	42.8	-	.	Motif 831_gi;Alias=;ID=831-716-E_coli_genome;pvalue=5.28e-05;qvalue= 0.42;sequence=AATTAAAAT;
E_coli_genome	fimo	Nucleotide motif (loose)	3024181	3024189	42.8	-	.	Motif 831_gi;Alias=;ID=831-717-E_coli_genome;pvalue=5.28e-05;qvalue= 0.42;sequence=TATTTATAT;
E_coli_genome	fimo	Nucleotide motif (loose)	3043320	3043328	42.8	-	.	Motif 831_gi;Alias=;ID=831-718-E_coli_genome;pvalue=5.28e-05;qvalue= 0.42;sequence=AATTTAAAT;
E_coli_genome	fimo	Nucleotide motif (loose)	3068879	3068887	42.8	-	.	Motif 831_gi;Alias=;ID=831-719-E_coli_genome;pvalue=5.28e-05;qvalue= 0.42;sequence=AATTAATAT;
E_coli_genome	fimo	Nucleotide motif (loose)	3079441	3079449	42.8	-	.	Motif 831_gi;Alias=;ID=831-720-E_coli_genome;pvalue=5.28e-05;qvalue= 0.42;sequence=AATTAATAA;
E_coli_genome	fimo	Nucleotide motif (loose)	3079534	3079542	42.8	-	.	Motif 831_gi;Alias=;ID=831-721-E_coli_genome;pvalue=5.28e-05;qvalue= 0.42;sequence=TATTTATAT;
E_coli_genome	fimo	Nucleotide motif (loose)	3096616	3096624	42.8	+	.	Motif 831_gi;Alias=;ID=831-722-E_coli_genome;pvalue=5.28e-05;qvalue= 0.42;sequence=AATTAAAAT;
E_coli_genome	fimo	Nucleotide motif (loose)	3098366	3098374	42.8	-	.	Motif 831_gi;Alias=;ID=831-723-E_coli_genome;pvalue=5.28e-05;qvalue= 0.42;sequence=AATTTAAAA;
E_coli_genome	fimo	Nucleotide motif (loose)	3099615	3099623	42.8	+	.	Motif 831_gi;Alias=;ID=831-724-E_coli_genome;pvalue=5.28e-05;qvalue= 0.42;sequence=AATTAAAAT;
E_coli_genome	fimo	Nucleotide motif (loose)	3100907	3100915	42.8	-	.	Motif 831_gi;Alias=;ID=831-725-E_coli_genome;pvalue=5.28e-05;qvalue= 0.42;sequence=AATTTAAAA;
E_coli_genome	fimo	Nucleotide motif (loose)	3113048	3113056	42.8	+	.	Motif 831_gi;Alias=;ID=831-726-E_coli_genome;pvalue=5.28e-05;qvalue= 0.42;sequence=AATTTATAT;
E_coli_genome	fimo	Nucleotide motif (loose)	3113441	3113449	42.8	-	.	Motif 831_gi;Alias=;ID=831-727-E_coli_genome;pvalue=5.28e-05;qvalue= 0.42;sequence=TATTAATAT;
E_coli_genome	fimo	Nucleotide motif (loose)	3113497	3113505	42.8	+	.	Motif 831_gi;Alias=;ID=831-728-E_coli_genome;pvalue=5.28e-05;qvalue= 0.42;sequence=TATTAATAA;
E_coli_genome	fimo	Nucleotide motif (loose)	3113496	3113504	42.8	-	.	Motif 831_gi;Alias=;ID=831-729-E_coli_genome;pvalue=5.28e-05;qvalue= 0.42;sequence=TATTAATAA;
E_coli_genome	fimo	Nucleotide motif (loose)	3119093	3119101	42.8	+	.	Motif 831_gi;Alias=;ID=831-730-E_coli_genome;pvalue=5.28e-05;qvalue= 0.42;sequence=TATTTAAAT;
E_coli_genome	fimo	Nucleotide motif (loose)	3119094	3119102	42.8	-	.	Motif 831_gi;Alias=;ID=831-731-E_coli_genome;pvalue=5.28e-05;qvalue= 0.42;sequence=AATTTAAAT;
E_coli_genome	fimo	Nucleotide motif (loose)	3119238	3119246	42.8	+	.	Motif 831_gi;Alias=;ID=831-732-E_coli_genome;pvalue=5.28e-05;qvalue= 0.42;sequence=AATTTATAA;
E_coli_genome	fimo	Nucleotide motif (loose)	3119330	3119338	42.8	-	.	Motif 831_gi;Alias=;ID=831-733-E_coli_genome;pvalue=5.28e-05;qvalue= 0.42;sequence=AATTTATAT;
E_coli_genome	fimo	Nucleotide motif (loose)	3119532	3119540	42.8	+	.	Motif 831_gi;Alias=;ID=831-734-E_coli_genome;pvalue=5.28e-05;qvalue= 0.42;sequence=AATTAATAA;
E_coli_genome	fimo	Nucleotide motif (loose)	3131580	3131588	42.8	-	.	Motif 831_gi;Alias=;ID=831-735-E_coli_genome;pvalue=5.28e-05;qvalue= 0.42;sequence=TATTTAAAA;
E_coli_genome	fimo	Nucleotide motif (loose)	3134108	3134116	42.8	+	.	Motif 831_gi;Alias=;ID=831-736-E_coli_genome;pvalue=5.28e-05;qvalue= 0.42;sequence=TATTTAAAT;
E_coli_genome	fimo	Nucleotide motif (loose)	3134109	3134117	42.8	-	.	Motif 831_gi;Alias=;ID=831-737-E_coli_genome;pvalue=5.28e-05;qvalue= 0.42;sequence=AATTTAAAT;
E_coli_genome	fimo	Nucleotide motif (loose)	3136586	3136594	42.8	-	.	Motif 831_gi;Alias=;ID=831-738-E_coli_genome;pvalue=5.28e-05;qvalue= 0.42;sequence=TATTTATAT;
E_coli_genome	fimo	Nucleotide motif (loose)	3165790	3165798	42.8	-	.	Motif 831_gi;Alias=;ID=831-739-E_coli_genome;pvalue=5.28e-05;qvalue= 0.42;sequence=AATTTAAAA;
E_coli_genome	fimo	Nucleotide motif (loose)	3168721	3168729	42.8	+	.	Motif 831_gi;Alias=;ID=831-740-E_coli_genome;pvalue=5.28e-05;qvalue= 0.42;sequence=AATTTATAA;
E_coli_genome	fimo	Nucleotide motif (loose)	3170532	3170540	42.8	-	.	Motif 831_gi;Alias=;ID=831-741-E_coli_genome;pvalue=5.28e-05;qvalue= 0.42;sequence=AATTAAAAA;
E_coli_genome	fimo	Nucleotide motif (loose)	3186035	3186043	42.8	+	.	Motif 831_gi;Alias=;ID=831-742-E_coli_genome;pvalue=5.28e-05;qvalue= 0.42;sequence=AATTAAAAT;
E_coli_genome	fimo	Nucleotide motif (loose)	3187883	3187891	42.8	+	.	Motif 831_gi;Alias=;ID=831-743-E_coli_genome;pvalue=5.28e-05;qvalue= 0.42;sequence=AATTTATAT;
E_coli_genome	fimo	Nucleotide motif (loose)	3191354	3191362	42.8	+	.	Motif 831_gi;Alias=;ID=831-744-E_coli_genome;pvalue=5.28e-05;qvalue= 0.42;sequence=AATTAAAAA;
E_coli_genome	fimo	Nucleotide motif (loose)	3204148	3204156	42.8	+	.	Motif 831_gi;Alias=;ID=831-745-E_coli_genome;pvalue=5.28e-05;qvalue= 0.42;sequence=TATTAAAAT;
E_coli_genome	fimo	Nucleotide motif (loose)	3216738	3216746	42.8	-	.	Motif 831_gi;Alias=;ID=831-746-E_coli_genome;pvalue=5.28e-05;qvalue= 0.42;sequence=AATTTATAT;
E_coli_genome	fimo	Nucleotide motif (loose)	3221817	3221825	42.8	-	.	Motif 831_gi;Alias=;ID=831-747-E_coli_genome;pvalue=5.28e-05;qvalue= 0.42;sequence=AATTAAAAT;
E_coli_genome	fimo	Nucleotide motif (loose)	3226019	3226027	42.8	+	.	Motif 831_gi;Alias=;ID=831-748-E_coli_genome;pvalue=5.28e-05;qvalue= 0.42;sequence=TATTTAAAA;
E_coli_genome	fimo	Nucleotide motif (loose)	3227328	3227336	42.8	+	.	Motif 831_gi;Alias=;ID=831-749-E_coli_genome;pvalue=5.28e-05;qvalue= 0.42;sequence=TATTAATAT;
E_coli_genome	fimo	Nucleotide motif (loose)	3227327	3227335	42.8	-	.	Motif 831_gi;Alias=;ID=831-750-E_coli_genome;pvalue=5.28e-05;qvalue= 0.42;sequence=TATTAATAA;
E_coli_genome	fimo	Nucleotide motif (loose)	3238134	3238142	42.8	-	.	Motif 831_gi;Alias=;ID=831-751-E_coli_genome;pvalue=5.28e-05;qvalue= 0.42;sequence=TATTAATAT;
E_coli_genome	fimo	Nucleotide motif (loose)	3252206	3252214	42.8	-	.	Motif 831_gi;Alias=;ID=831-752-E_coli_genome;pvalue=5.28e-05;qvalue= 0.42;sequence=AATTAATAA;
E_coli_genome	fimo	Nucleotide motif (loose)	3252746	3252754	42.8	+	.	Motif 831_gi;Alias=;ID=831-753-E_coli_genome;pvalue=5.28e-05;qvalue= 0.42;sequence=TATTTAAAA;
E_coli_genome	fimo	Nucleotide motif (loose)	3252770	3252778	42.8	-	.	Motif 831_gi;Alias=;ID=831-754-E_coli_genome;pvalue=5.28e-05;qvalue= 0.42;sequence=AATTTATAT;
E_coli_genome	fimo	Nucleotide motif (loose)	3252930	3252938	42.8	+	.	Motif 831_gi;Alias=;ID=831-755-E_coli_genome;pvalue=5.28e-05;qvalue= 0.42;sequence=TATTAAAAA;
E_coli_genome	fimo	Nucleotide motif (loose)	3256651	3256659	42.8	+	.	Motif 831_gi;Alias=;ID=831-756-E_coli_genome;pvalue=5.28e-05;qvalue= 0.42;sequence=TATTAAAAA;
E_coli_genome	fimo	Nucleotide motif (loose)	3257746	3257754	42.8	+	.	Motif 831_gi;Alias=;ID=831-757-E_coli_genome;pvalue=5.28e-05;qvalue= 0.42;sequence=TATTAATAA;
E_coli_genome	fimo	Nucleotide motif (loose)	3263430	3263438	42.8	-	.	Motif 831_gi;Alias=;ID=831-758-E_coli_genome;pvalue=5.28e-05;qvalue= 0.42;sequence=AATTTAAAT;
E_coli_genome	fimo	Nucleotide motif (loose)	3265949	3265957	42.8	-	.	Motif 831_gi;Alias=;ID=831-759-E_coli_genome;pvalue=5.28e-05;qvalue= 0.42;sequence=AATTTATAA;
E_coli_genome	fimo	Nucleotide motif (loose)	3266212	3266220	42.8	-	.	Motif 831_gi;Alias=;ID=831-760-E_coli_genome;pvalue=5.28e-05;qvalue= 0.42;sequence=TATTAAAAA;
E_coli_genome	fimo	Nucleotide motif (loose)	3266362	3266370	42.8	-	.	Motif 831_gi;Alias=;ID=831-761-E_coli_genome;pvalue=5.28e-05;qvalue= 0.42;sequence=AATTTATAA;
E_coli_genome	fimo	Nucleotide motif (loose)	3267402	3267410	42.8	-	.	Motif 831_gi;Alias=;ID=831-762-E_coli_genome;pvalue=5.28e-05;qvalue= 0.42;sequence=TATTTATAA;
E_coli_genome	fimo	Nucleotide motif (loose)	3268371	3268379	42.8	-	.	Motif 831_gi;Alias=;ID=831-763-E_coli_genome;pvalue=5.28e-05;qvalue= 0.42;sequence=TATTAAAAT;
E_coli_genome	fimo	Nucleotide motif (loose)	3268395	3268403	42.8	+	.	Motif 831_gi;Alias=;ID=831-764-E_coli_genome;pvalue=5.28e-05;qvalue= 0.42;sequence=TATTTATAA;
E_coli_genome	fimo	Nucleotide motif (loose)	3268785	3268793	42.8	-	.	Motif 831_gi;Alias=;ID=831-765-E_coli_genome;pvalue=5.28e-05;qvalue= 0.42;sequence=AATTAATAT;
E_coli_genome	fimo	Nucleotide motif (loose)	3268954	3268962	42.8	-	.	Motif 831_gi;Alias=;ID=831-766-E_coli_genome;pvalue=5.28e-05;qvalue= 0.42;sequence=AATTTAAAA;
E_coli_genome	fimo	Nucleotide motif (loose)	3269157	3269165	42.8	+	.	Motif 831_gi;Alias=;ID=831-767-E_coli_genome;pvalue=5.28e-05;qvalue= 0.42;sequence=AATTAAAAA;
E_coli_genome	fimo	Nucleotide motif (loose)	3269628	3269636	42.8	-	.	Motif 831_gi;Alias=;ID=831-768-E_coli_genome;pvalue=5.28e-05;qvalue= 0.42;sequence=TATTAATAA;
E_coli_genome	fimo	Nucleotide motif (loose)	3275061	3275069	42.8	+	.	Motif 831_gi;Alias=;ID=831-769-E_coli_genome;pvalue=5.28e-05;qvalue= 0.42;sequence=TATTTAAAT;
E_coli_genome	fimo	Nucleotide motif (loose)	3275062	3275070	42.8	-	.	Motif 831_gi;Alias=;ID=831-770-E_coli_genome;pvalue=5.28e-05;qvalue= 0.42;sequence=TATTTAAAT;
E_coli_genome	fimo	Nucleotide motif (loose)	3275248	3275256	42.8	-	.	Motif 831_gi;Alias=;ID=831-771-E_coli_genome;pvalue=5.28e-05;qvalue= 0.42;sequence=TATTAAAAT;
E_coli_genome	fimo	Nucleotide motif (loose)	3283843	3283851	42.8	+	.	Motif 831_gi;Alias=;ID=831-772-E_coli_genome;pvalue=5.28e-05;qvalue= 0.42;sequence=AATTAAAAA;
E_coli_genome	fimo	Nucleotide motif (loose)	3284124	3284132	42.8	+	.	Motif 831_gi;Alias=;ID=831-773-E_coli_genome;pvalue=5.28e-05;qvalue= 0.42;sequence=TATTTAAAA;
E_coli_genome	fimo	Nucleotide motif (loose)	3285665	3285673	42.8	-	.	Motif 831_gi;Alias=;ID=831-774-E_coli_genome;pvalue=5.28e-05;qvalue= 0.42;sequence=TATTAATAA;
E_coli_genome	fimo	Nucleotide motif (loose)	3285706	3285714	42.8	-	.	Motif 831_gi;Alias=;ID=831-775-E_coli_genome;pvalue=5.28e-05;qvalue= 0.42;sequence=AATTAATAA;
E_coli_genome	fimo	Nucleotide motif (loose)	3287176	3287184	42.8	+	.	Motif 831_gi;Alias=;ID=831-776-E_coli_genome;pvalue=5.28e-05;qvalue= 0.42;sequence=TATTAATAA;
E_coli_genome	fimo	Nucleotide motif (loose)	3287293	3287301	42.8	-	.	Motif 831_gi;Alias=;ID=831-777-E_coli_genome;pvalue=5.28e-05;qvalue= 0.42;sequence=TATTTATAT;
E_coli_genome	fimo	Nucleotide motif (loose)	3288478	3288486	42.8	+	.	Motif 831_gi;Alias=;ID=831-778-E_coli_genome;pvalue=5.28e-05;qvalue= 0.42;sequence=TATTTAAAA;
E_coli_genome	fimo	Nucleotide motif (loose)	3320719	3320727	42.8	+	.	Motif 831_gi;Alias=;ID=831-779-E_coli_genome;pvalue=5.28e-05;qvalue= 0.42;sequence=TATTAATAA;
E_coli_genome	fimo	Nucleotide motif (loose)	3320718	3320726	42.8	-	.	Motif 831_gi;Alias=;ID=831-780-E_coli_genome;pvalue=5.28e-05;qvalue= 0.42;sequence=TATTAATAT;
E_coli_genome	fimo	Nucleotide motif (loose)	3321924	3321932	42.8	+	.	Motif 831_gi;Alias=;ID=831-781-E_coli_genome;pvalue=5.28e-05;qvalue= 0.42;sequence=AATTTATAA;
E_coli_genome	fimo	Nucleotide motif (loose)	3341020	3341028	42.8	-	.	Motif 831_gi;Alias=;ID=831-782-E_coli_genome;pvalue=5.28e-05;qvalue= 0.42;sequence=TATTAAAAA;
E_coli_genome	fimo	Nucleotide motif (loose)	3343163	3343171	42.8	+	.	Motif 831_gi;Alias=;ID=831-783-E_coli_genome;pvalue=5.28e-05;qvalue= 0.42;sequence=TATTTATAT;
E_coli_genome	fimo	Nucleotide motif (loose)	3350499	3350507	42.8	-	.	Motif 831_gi;Alias=;ID=831-784-E_coli_genome;pvalue=5.28e-05;qvalue= 0.42;sequence=TATTAAAAA;
E_coli_genome	fimo	Nucleotide motif (loose)	3353081	3353089	42.8	-	.	Motif 831_gi;Alias=;ID=831-785-E_coli_genome;pvalue=5.28e-05;qvalue= 0.42;sequence=AATTTATAA;
E_coli_genome	fimo	Nucleotide motif (loose)	3354407	3354415	42.8	-	.	Motif 831_gi;Alias=;ID=831-786-E_coli_genome;pvalue=5.28e-05;qvalue= 0.42;sequence=AATTAAAAT;
E_coli_genome	fimo	Nucleotide motif (loose)	3355489	3355497	42.8	-	.	Motif 831_gi;Alias=;ID=831-787-E_coli_genome;pvalue=5.28e-05;qvalue= 0.42;sequence=AATTTATAA;
E_coli_genome	fimo	Nucleotide motif (loose)	3360887	3360895	42.8	+	.	Motif 831_gi;Alias=;ID=831-788-E_coli_genome;pvalue=5.28e-05;qvalue= 0.42;sequence=TATTAATAT;
E_coli_genome	fimo	Nucleotide motif (loose)	3360886	3360894	42.8	-	.	Motif 831_gi;Alias=;ID=831-789-E_coli_genome;pvalue=5.28e-05;qvalue= 0.42;sequence=TATTAATAT;
E_coli_genome	fimo	Nucleotide motif (loose)	3361932	3361940	42.8	+	.	Motif 831_gi;Alias=;ID=831-790-E_coli_genome;pvalue=5.28e-05;qvalue= 0.42;sequence=TATTTATAA;
E_coli_genome	fimo	Nucleotide motif (loose)	3362105	3362113	42.8	+	.	Motif 831_gi;Alias=;ID=831-791-E_coli_genome;pvalue=5.28e-05;qvalue= 0.42;sequence=AATTTAAAT;
E_coli_genome	fimo	Nucleotide motif (loose)	3362137	3362145	42.8	+	.	Motif 831_gi;Alias=;ID=831-792-E_coli_genome;pvalue=5.28e-05;qvalue= 0.42;sequence=TATTTATAA;
E_coli_genome	fimo	Nucleotide motif (loose)	3362228	3362236	42.8	+	.	Motif 831_gi;Alias=;ID=831-793-E_coli_genome;pvalue=5.28e-05;qvalue= 0.42;sequence=TATTAATAT;
E_coli_genome	fimo	Nucleotide motif (loose)	3362617	3362625	42.8	+	.	Motif 831_gi;Alias=;ID=831-794-E_coli_genome;pvalue=5.28e-05;qvalue= 0.42;sequence=AATTTAAAA;
E_coli_genome	fimo	Nucleotide motif (loose)	3367132	3367140	42.8	+	.	Motif 831_gi;Alias=;ID=831-795-E_coli_genome;pvalue=5.28e-05;qvalue= 0.42;sequence=TATTAATAT;
E_coli_genome	fimo	Nucleotide motif (loose)	3367131	3367139	42.8	-	.	Motif 831_gi;Alias=;ID=831-796-E_coli_genome;pvalue=5.28e-05;qvalue= 0.42;sequence=TATTAATAT;
E_coli_genome	fimo	Nucleotide motif (loose)	3374658	3374666	42.8	+	.	Motif 831_gi;Alias=;ID=831-797-E_coli_genome;pvalue=5.28e-05;qvalue= 0.42;sequence=TATTTATAA;
E_coli_genome	fimo	Nucleotide motif (loose)	3374757	3374765	42.8	+	.	Motif 831_gi;Alias=;ID=831-798-E_coli_genome;pvalue=5.28e-05;qvalue= 0.42;sequence=AATTAAAAA;
E_coli_genome	fimo	Nucleotide motif (loose)	3375048	3375056	42.8	+	.	Motif 831_gi;Alias=;ID=831-799-E_coli_genome;pvalue=5.28e-05;qvalue= 0.42;sequence=TATTTATAA;
E_coli_genome	fimo	Nucleotide motif (loose)	3381915	3381923	42.8	+	.	Motif 831_gi;Alias=;ID=831-800-E_coli_genome;pvalue=5.28e-05;qvalue= 0.42;sequence=TATTAAAAT;
E_coli_genome	fimo	Nucleotide motif (loose)	3385375	3385383	42.8	-	.	Motif 831_gi;Alias=;ID=831-801-E_coli_genome;pvalue=5.28e-05;qvalue= 0.42;sequence=AATTAAAAA;
E_coli_genome	fimo	Nucleotide motif (loose)	3385393	3385401	42.8	+	.	Motif 831_gi;Alias=;ID=831-802-E_coli_genome;pvalue=5.28e-05;qvalue= 0.42;sequence=TATTAAAAT;
E_coli_genome	fimo	Nucleotide motif (loose)	3407813	3407821	42.8	-	.	Motif 831_gi;Alias=;ID=831-803-E_coli_genome;pvalue=5.28e-05;qvalue= 0.42;sequence=TATTTATAA;
E_coli_genome	fimo	Nucleotide motif (loose)	3418195	3418203	42.8	+	.	Motif 831_gi;Alias=;ID=831-804-E_coli_genome;pvalue=5.28e-05;qvalue= 0.42;sequence=AATTAATAA;
E_coli_genome	fimo	Nucleotide motif (loose)	3420508	3420516	42.8	+	.	Motif 831_gi;Alias=;ID=831-805-E_coli_genome;pvalue=5.28e-05;qvalue= 0.42;sequence=AATTTATAT;
E_coli_genome	fimo	Nucleotide motif (loose)	3422524	3422532	42.8	-	.	Motif 831_gi;Alias=;ID=831-806-E_coli_genome;pvalue=5.28e-05;qvalue= 0.42;sequence=AATTTATAT;
E_coli_genome	fimo	Nucleotide motif (loose)	3424997	3425005	42.8	-	.	Motif 831_gi;Alias=;ID=831-807-E_coli_genome;pvalue=5.28e-05;qvalue= 0.42;sequence=TATTAAAAA;
E_coli_genome	fimo	Nucleotide motif (loose)	3428758	3428766	42.8	+	.	Motif 831_gi;Alias=;ID=831-808-E_coli_genome;pvalue=5.28e-05;qvalue= 0.42;sequence=AATTTAAAA;
E_coli_genome	fimo	Nucleotide motif (loose)	3436071	3436079	42.8	+	.	Motif 831_gi;Alias=;ID=831-809-E_coli_genome;pvalue=5.28e-05;qvalue= 0.42;sequence=AATTTAAAA;
E_coli_genome	fimo	Nucleotide motif (loose)	3437893	3437901	42.8	+	.	Motif 831_gi;Alias=;ID=831-810-E_coli_genome;pvalue=5.28e-05;qvalue= 0.42;sequence=AATTAATAA;
E_coli_genome	fimo	Nucleotide motif (loose)	3438162	3438170	42.8	-	.	Motif 831_gi;Alias=;ID=831-811-E_coli_genome;pvalue=5.28e-05;qvalue= 0.42;sequence=AATTAATAA;
E_coli_genome	fimo	Nucleotide motif (loose)	3444703	3444711	42.8	-	.	Motif 831_gi;Alias=;ID=831-812-E_coli_genome;pvalue=5.28e-05;qvalue= 0.42;sequence=TATTAAAAT;
E_coli_genome	fimo	Nucleotide motif (loose)	3455454	3455462	42.8	-	.	Motif 831_gi;Alias=;ID=831-813-E_coli_genome;pvalue=5.28e-05;qvalue= 0.42;sequence=AATTAATAA;
E_coli_genome	fimo	Nucleotide motif (loose)	3455478	3455486	42.8	-	.	Motif 831_gi;Alias=;ID=831-814-E_coli_genome;pvalue=5.28e-05;qvalue= 0.42;sequence=TATTTATAT;
E_coli_genome	fimo	Nucleotide motif (loose)	3455648	3455656	42.8	+	.	Motif 831_gi;Alias=;ID=831-815-E_coli_genome;pvalue=5.28e-05;qvalue= 0.42;sequence=TATTTATAA;
E_coli_genome	fimo	Nucleotide motif (loose)	3466698	3466706	42.8	+	.	Motif 831_gi;Alias=;ID=831-816-E_coli_genome;pvalue=5.28e-05;qvalue= 0.42;sequence=AATTTATAA;
E_coli_genome	fimo	Nucleotide motif (loose)	3466901	3466909	42.8	-	.	Motif 831_gi;Alias=;ID=831-817-E_coli_genome;pvalue=5.28e-05;qvalue= 0.42;sequence=AATTAAAAA;
E_coli_genome	fimo	Nucleotide motif (loose)	3470006	3470014	42.8	+	.	Motif 831_gi;Alias=;ID=831-818-E_coli_genome;pvalue=5.28e-05;qvalue= 0.42;sequence=TATTTAAAA;
E_coli_genome	fimo	Nucleotide motif (loose)	3470033	3470041	42.8	-	.	Motif 831_gi;Alias=;ID=831-819-E_coli_genome;pvalue=5.28e-05;qvalue= 0.42;sequence=TATTTAAAA;
E_coli_genome	fimo	Nucleotide motif (loose)	3475133	3475141	42.8	+	.	Motif 831_gi;Alias=;ID=831-820-E_coli_genome;pvalue=5.28e-05;qvalue= 0.42;sequence=AATTTAAAA;
E_coli_genome	fimo	Nucleotide motif (loose)	3497017	3497025	42.8	+	.	Motif 831_gi;Alias=;ID=831-821-E_coli_genome;pvalue=5.28e-05;qvalue= 0.42;sequence=TATTAATAA;
E_coli_genome	fimo	Nucleotide motif (loose)	3499419	3499427	42.8	+	.	Motif 831_gi;Alias=;ID=831-822-E_coli_genome;pvalue=5.28e-05;qvalue= 0.42;sequence=AATTAATAT;
E_coli_genome	fimo	Nucleotide motif (loose)	3499414	3499422	42.8	-	.	Motif 831_gi;Alias=;ID=831-823-E_coli_genome;pvalue=5.28e-05;qvalue= 0.42;sequence=AATTAATAT;
E_coli_genome	fimo	Nucleotide motif (loose)	3500569	3500577	42.8	+	.	Motif 831_gi;Alias=;ID=831-824-E_coli_genome;pvalue=5.28e-05;qvalue= 0.42;sequence=AATTAAAAA;
E_coli_genome	fimo	Nucleotide motif (loose)	3512367	3512375	42.8	+	.	Motif 831_gi;Alias=;ID=831-825-E_coli_genome;pvalue=5.28e-05;qvalue= 0.42;sequence=TATTTATAT;
E_coli_genome	fimo	Nucleotide motif (loose)	3539279	3539287	42.8	+	.	Motif 831_gi;Alias=;ID=831-826-E_coli_genome;pvalue=5.28e-05;qvalue= 0.42;sequence=AATTTAAAA;
E_coli_genome	fimo	Nucleotide motif (loose)	3546343	3546351	42.8	+	.	Motif 831_gi;Alias=;ID=831-827-E_coli_genome;pvalue=5.28e-05;qvalue= 0.42;sequence=AATTTAAAT;
E_coli_genome	fimo	Nucleotide motif (loose)	3546344	3546352	42.8	-	.	Motif 831_gi;Alias=;ID=831-828-E_coli_genome;pvalue=5.28e-05;qvalue= 0.42;sequence=AATTTAAAT;
E_coli_genome	fimo	Nucleotide motif (loose)	3557983	3557991	42.8	+	.	Motif 831_gi;Alias=;ID=831-829-E_coli_genome;pvalue=5.28e-05;qvalue= 0.42;sequence=TATTAATAA;
E_coli_genome	fimo	Nucleotide motif (loose)	3558157	3558165	42.8	-	.	Motif 831_gi;Alias=;ID=831-830-E_coli_genome;pvalue=5.28e-05;qvalue= 0.42;sequence=AATTAAAAA;
E_coli_genome	fimo	Nucleotide motif (loose)	3563716	3563724	42.8	-	.	Motif 831_gi;Alias=;ID=831-831-E_coli_genome;pvalue=5.28e-05;qvalue= 0.42;sequence=AATTAAAAA;
E_coli_genome	fimo	Nucleotide motif (loose)	3577075	3577083	42.8	-	.	Motif 831_gi;Alias=;ID=831-832-E_coli_genome;pvalue=5.28e-05;qvalue= 0.42;sequence=TATTAAAAA;
E_coli_genome	fimo	Nucleotide motif (loose)	3577615	3577623	42.8	+	.	Motif 831_gi;Alias=;ID=831-833-E_coli_genome;pvalue=5.28e-05;qvalue= 0.42;sequence=AATTAAAAA;
E_coli_genome	fimo	Nucleotide motif (loose)	3581759	3581767	42.8	-	.	Motif 831_gi;Alias=;ID=831-834-E_coli_genome;pvalue=5.28e-05;qvalue= 0.42;sequence=TATTAAAAA;
E_coli_genome	fimo	Nucleotide motif (loose)	3582003	3582011	42.8	+	.	Motif 831_gi;Alias=;ID=831-835-E_coli_genome;pvalue=5.28e-05;qvalue= 0.42;sequence=TATTAATAA;
E_coli_genome	fimo	Nucleotide motif (loose)	3582002	3582010	42.8	-	.	Motif 831_gi;Alias=;ID=831-836-E_coli_genome;pvalue=5.28e-05;qvalue= 0.42;sequence=TATTAATAT;
E_coli_genome	fimo	Nucleotide motif (loose)	3582080	3582088	42.8	-	.	Motif 831_gi;Alias=;ID=831-837-E_coli_genome;pvalue=5.28e-05;qvalue= 0.42;sequence=AATTAATAA;
E_coli_genome	fimo	Nucleotide motif (loose)	3583063	3583071	42.8	+	.	Motif 831_gi;Alias=;ID=831-838-E_coli_genome;pvalue=5.28e-05;qvalue= 0.42;sequence=AATTAATAA;
E_coli_genome	fimo	Nucleotide motif (loose)	3612179	3612187	42.8	-	.	Motif 831_gi;Alias=;ID=831-839-E_coli_genome;pvalue=5.28e-05;qvalue= 0.42;sequence=AATTTAAAA;
E_coli_genome	fimo	Nucleotide motif (loose)	3623506	3623514	42.8	+	.	Motif 831_gi;Alias=;ID=831-840-E_coli_genome;pvalue=5.28e-05;qvalue= 0.42;sequence=TATTAAAAT;
E_coli_genome	fimo	Nucleotide motif (loose)	3624127	3624135	42.8	-	.	Motif 831_gi;Alias=;ID=831-841-E_coli_genome;pvalue=5.28e-05;qvalue= 0.42;sequence=AATTTATAT;
E_coli_genome	fimo	Nucleotide motif (loose)	3624158	3624166	42.8	-	.	Motif 831_gi;Alias=;ID=831-842-E_coli_genome;pvalue=5.28e-05;qvalue= 0.42;sequence=TATTAAAAA;
E_coli_genome	fimo	Nucleotide motif (loose)	3625397	3625405	42.8	+	.	Motif 831_gi;Alias=;ID=831-843-E_coli_genome;pvalue=5.28e-05;qvalue= 0.42;sequence=TATTAATAT;
E_coli_genome	fimo	Nucleotide motif (loose)	3631744	3631752	42.8	+	.	Motif 831_gi;Alias=;ID=831-844-E_coli_genome;pvalue=5.28e-05;qvalue= 0.42;sequence=TATTAATAA;
E_coli_genome	fimo	Nucleotide motif (loose)	3631743	3631751	42.8	-	.	Motif 831_gi;Alias=;ID=831-845-E_coli_genome;pvalue=5.28e-05;qvalue= 0.42;sequence=TATTAATAA;
E_coli_genome	fimo	Nucleotide motif (loose)	3632209	3632217	42.8	+	.	Motif 831_gi;Alias=;ID=831-846-E_coli_genome;pvalue=5.28e-05;qvalue= 0.42;sequence=AATTAATAT;
E_coli_genome	fimo	Nucleotide motif (loose)	3633178	3633186	42.8	+	.	Motif 831_gi;Alias=;ID=831-847-E_coli_genome;pvalue=5.28e-05;qvalue= 0.42;sequence=TATTAAAAA;
E_coli_genome	fimo	Nucleotide motif (loose)	3633452	3633460	42.8	-	.	Motif 831_gi;Alias=;ID=831-848-E_coli_genome;pvalue=5.28e-05;qvalue= 0.42;sequence=TATTAATAA;
E_coli_genome	fimo	Nucleotide motif (loose)	3634013	3634021	42.8	-	.	Motif 831_gi;Alias=;ID=831-849-E_coli_genome;pvalue=5.28e-05;qvalue= 0.42;sequence=AATTTATAA;
E_coli_genome	fimo	Nucleotide motif (loose)	3634044	3634052	42.8	+	.	Motif 831_gi;Alias=;ID=831-850-E_coli_genome;pvalue=5.28e-05;qvalue= 0.42;sequence=AATTAATAA;
E_coli_genome	fimo	Nucleotide motif (loose)	3651338	3651346	42.8	+	.	Motif 831_gi;Alias=;ID=831-851-E_coli_genome;pvalue=5.28e-05;qvalue= 0.42;sequence=TATTTATAA;
E_coli_genome	fimo	Nucleotide motif (loose)	3652009	3652017	42.8	-	.	Motif 831_gi;Alias=;ID=831-852-E_coli_genome;pvalue=5.28e-05;qvalue= 0.42;sequence=AATTTATAT;
E_coli_genome	fimo	Nucleotide motif (loose)	3653433	3653441	42.8	+	.	Motif 831_gi;Alias=;ID=831-853-E_coli_genome;pvalue=5.28e-05;qvalue= 0.42;sequence=TATTAAAAT;
E_coli_genome	fimo	Nucleotide motif (loose)	3653631	3653639	42.8	-	.	Motif 831_gi;Alias=;ID=831-854-E_coli_genome;pvalue=5.28e-05;qvalue= 0.42;sequence=AATTTATAT;
E_coli_genome	fimo	Nucleotide motif (loose)	3658038	3658046	42.8	+	.	Motif 831_gi;Alias=;ID=831-855-E_coli_genome;pvalue=5.28e-05;qvalue= 0.42;sequence=TATTTAAAT;
E_coli_genome	fimo	Nucleotide motif (loose)	3667658	3667666	42.8	+	.	Motif 831_gi;Alias=;ID=831-856-E_coli_genome;pvalue=5.28e-05;qvalue= 0.42;sequence=AATTTAAAT;
E_coli_genome	fimo	Nucleotide motif (loose)	3667659	3667667	42.8	-	.	Motif 831_gi;Alias=;ID=831-857-E_coli_genome;pvalue=5.28e-05;qvalue= 0.42;sequence=TATTTAAAT;
E_coli_genome	fimo	Nucleotide motif (loose)	3667723	3667731	42.8	+	.	Motif 831_gi;Alias=;ID=831-858-E_coli_genome;pvalue=5.28e-05;qvalue= 0.42;sequence=TATTAAAAA;
E_coli_genome	fimo	Nucleotide motif (loose)	3669442	3669450	42.8	-	.	Motif 831_gi;Alias=;ID=831-859-E_coli_genome;pvalue=5.28e-05;qvalue= 0.42;sequence=AATTTATAA;
E_coli_genome	fimo	Nucleotide motif (loose)	3672024	3672032	42.8	-	.	Motif 831_gi;Alias=;ID=831-860-E_coli_genome;pvalue=5.28e-05;qvalue= 0.42;sequence=TATTTATAT;
E_coli_genome	fimo	Nucleotide motif (loose)	3672071	3672079	42.8	+	.	Motif 831_gi;Alias=;ID=831-861-E_coli_genome;pvalue=5.28e-05;qvalue= 0.42;sequence=TATTTAAAA;
E_coli_genome	fimo	Nucleotide motif (loose)	3672122	3672130	42.8	+	.	Motif 831_gi;Alias=;ID=831-862-E_coli_genome;pvalue=5.28e-05;qvalue= 0.42;sequence=AATTAAAAA;
E_coli_genome	fimo	Nucleotide motif (loose)	3674620	3674628	42.8	+	.	Motif 831_gi;Alias=;ID=831-863-E_coli_genome;pvalue=5.28e-05;qvalue= 0.42;sequence=TATTTATAA;
E_coli_genome	fimo	Nucleotide motif (loose)	3691362	3691370	42.8	+	.	Motif 831_gi;Alias=;ID=831-864-E_coli_genome;pvalue=5.28e-05;qvalue= 0.42;sequence=AATTAATAT;
E_coli_genome	fimo	Nucleotide motif (loose)	3700764	3700772	42.8	+	.	Motif 831_gi;Alias=;ID=831-865-E_coli_genome;pvalue=5.28e-05;qvalue= 0.42;sequence=TATTTAAAA;
E_coli_genome	fimo	Nucleotide motif (loose)	3707501	3707509	42.8	-	.	Motif 831_gi;Alias=;ID=831-866-E_coli_genome;pvalue=5.28e-05;qvalue= 0.42;sequence=AATTTAAAA;
E_coli_genome	fimo	Nucleotide motif (loose)	3722219	3722227	42.8	+	.	Motif 831_gi;Alias=;ID=831-867-E_coli_genome;pvalue=5.28e-05;qvalue= 0.42;sequence=AATTAATAT;
E_coli_genome	fimo	Nucleotide motif (loose)	3725746	3725754	42.8	+	.	Motif 831_gi;Alias=;ID=831-868-E_coli_genome;pvalue=5.28e-05;qvalue= 0.42;sequence=TATTTATAT;
E_coli_genome	fimo	Nucleotide motif (loose)	3727850	3727858	42.8	-	.	Motif 831_gi;Alias=;ID=831-869-E_coli_genome;pvalue=5.28e-05;qvalue= 0.42;sequence=AATTAATAT;
E_coli_genome	fimo	Nucleotide motif (loose)	3732785	3732793	42.8	+	.	Motif 831_gi;Alias=;ID=831-870-E_coli_genome;pvalue=5.28e-05;qvalue= 0.42;sequence=TATTTATAT;
E_coli_genome	fimo	Nucleotide motif (loose)	3733154	3733162	42.8	+	.	Motif 831_gi;Alias=;ID=831-871-E_coli_genome;pvalue=5.28e-05;qvalue= 0.42;sequence=AATTTATAT;
E_coli_genome	fimo	Nucleotide motif (loose)	3742589	3742597	42.8	+	.	Motif 831_gi;Alias=;ID=831-872-E_coli_genome;pvalue=5.28e-05;qvalue= 0.42;sequence=AATTTATAA;
E_coli_genome	fimo	Nucleotide motif (loose)	3744262	3744270	42.8	+	.	Motif 831_gi;Alias=;ID=831-873-E_coli_genome;pvalue=5.28e-05;qvalue= 0.42;sequence=TATTAATAA;
E_coli_genome	fimo	Nucleotide motif (loose)	3744261	3744269	42.8	-	.	Motif 831_gi;Alias=;ID=831-874-E_coli_genome;pvalue=5.28e-05;qvalue= 0.42;sequence=TATTAATAT;
E_coli_genome	fimo	Nucleotide motif (loose)	3744386	3744394	42.8	+	.	Motif 831_gi;Alias=;ID=831-875-E_coli_genome;pvalue=5.28e-05;qvalue= 0.42;sequence=TATTTATAA;
E_coli_genome	fimo	Nucleotide motif (loose)	3751126	3751134	42.8	+	.	Motif 831_gi;Alias=;ID=831-876-E_coli_genome;pvalue=5.28e-05;qvalue= 0.42;sequence=AATTAAAAA;
E_coli_genome	fimo	Nucleotide motif (loose)	3751946	3751954	42.8	+	.	Motif 831_gi;Alias=;ID=831-877-E_coli_genome;pvalue=5.28e-05;qvalue= 0.42;sequence=TATTTATAT;
E_coli_genome	fimo	Nucleotide motif (loose)	3754501	3754509	42.8	+	.	Motif 831_gi;Alias=;ID=831-878-E_coli_genome;pvalue=5.28e-05;qvalue= 0.42;sequence=TATTTATAT;
E_coli_genome	fimo	Nucleotide motif (loose)	3757960	3757968	42.8	-	.	Motif 831_gi;Alias=;ID=831-879-E_coli_genome;pvalue=5.28e-05;qvalue= 0.42;sequence=AATTTAAAA;
E_coli_genome	fimo	Nucleotide motif (loose)	3762066	3762074	42.8	-	.	Motif 831_gi;Alias=;ID=831-880-E_coli_genome;pvalue=5.28e-05;qvalue= 0.42;sequence=TATTTATAT;
E_coli_genome	fimo	Nucleotide motif (loose)	3766608	3766616	42.8	-	.	Motif 831_gi;Alias=;ID=831-881-E_coli_genome;pvalue=5.28e-05;qvalue= 0.42;sequence=TATTAAAAA;
E_coli_genome	fimo	Nucleotide motif (loose)	3767681	3767689	42.8	-	.	Motif 831_gi;Alias=;ID=831-882-E_coli_genome;pvalue=5.28e-05;qvalue= 0.42;sequence=AATTTATAT;
E_coli_genome	fimo	Nucleotide motif (loose)	3768973	3768981	42.8	-	.	Motif 831_gi;Alias=;ID=831-883-E_coli_genome;pvalue=5.28e-05;qvalue= 0.42;sequence=TATTTATAA;
E_coli_genome	fimo	Nucleotide motif (loose)	3769680	3769688	42.8	-	.	Motif 831_gi;Alias=;ID=831-884-E_coli_genome;pvalue=5.28e-05;qvalue= 0.42;sequence=AATTTATAT;
E_coli_genome	fimo	Nucleotide motif (loose)	3769795	3769803	42.8	+	.	Motif 831_gi;Alias=;ID=831-885-E_coli_genome;pvalue=5.28e-05;qvalue= 0.42;sequence=TATTTAAAA;
E_coli_genome	fimo	Nucleotide motif (loose)	3769807	3769815	42.8	+	.	Motif 831_gi;Alias=;ID=831-886-E_coli_genome;pvalue=5.28e-05;qvalue= 0.42;sequence=TATTAATAA;
E_coli_genome	fimo	Nucleotide motif (loose)	3769806	3769814	42.8	-	.	Motif 831_gi;Alias=;ID=831-887-E_coli_genome;pvalue=5.28e-05;qvalue= 0.42;sequence=TATTAATAT;
E_coli_genome	fimo	Nucleotide motif (loose)	3789438	3789446	42.8	+	.	Motif 831_gi;Alias=;ID=831-888-E_coli_genome;pvalue=5.28e-05;qvalue= 0.42;sequence=TATTTATAT;
E_coli_genome	fimo	Nucleotide motif (loose)	3793359	3793367	42.8	-	.	Motif 831_gi;Alias=;ID=831-889-E_coli_genome;pvalue=5.28e-05;qvalue= 0.42;sequence=AATTAAAAA;
E_coli_genome	fimo	Nucleotide motif (loose)	3793726	3793734	42.8	-	.	Motif 831_gi;Alias=;ID=831-890-E_coli_genome;pvalue=5.28e-05;qvalue= 0.42;sequence=TATTAATAT;
E_coli_genome	fimo	Nucleotide motif (loose)	3797182	3797190	42.8	-	.	Motif 831_gi;Alias=;ID=831-891-E_coli_genome;pvalue=5.28e-05;qvalue= 0.42;sequence=TATTAAAAA;
E_coli_genome	fimo	Nucleotide motif (loose)	3797263	3797271	42.8	+	.	Motif 831_gi;Alias=;ID=831-892-E_coli_genome;pvalue=5.28e-05;qvalue= 0.42;sequence=TATTTAAAT;
E_coli_genome	fimo	Nucleotide motif (loose)	3797264	3797272	42.8	-	.	Motif 831_gi;Alias=;ID=831-893-E_coli_genome;pvalue=5.28e-05;qvalue= 0.42;sequence=TATTTAAAT;
E_coli_genome	fimo	Nucleotide motif (loose)	3797282	3797290	42.8	+	.	Motif 831_gi;Alias=;ID=831-894-E_coli_genome;pvalue=5.28e-05;qvalue= 0.42;sequence=TATTTATAT;
E_coli_genome	fimo	Nucleotide motif (loose)	3797402	3797410	42.8	-	.	Motif 831_gi;Alias=;ID=831-895-E_coli_genome;pvalue=5.28e-05;qvalue= 0.42;sequence=TATTAATAT;
E_coli_genome	fimo	Nucleotide motif (loose)	3799488	3799496	42.8	+	.	Motif 831_gi;Alias=;ID=831-896-E_coli_genome;pvalue=5.28e-05;qvalue= 0.42;sequence=TATTAATAT;
E_coli_genome	fimo	Nucleotide motif (loose)	3799481	3799489	42.8	-	.	Motif 831_gi;Alias=;ID=831-897-E_coli_genome;pvalue=5.28e-05;qvalue= 0.42;sequence=TATTTATAA;
E_coli_genome	fimo	Nucleotide motif (loose)	3799487	3799495	42.8	-	.	Motif 831_gi;Alias=;ID=831-898-E_coli_genome;pvalue=5.28e-05;qvalue= 0.42;sequence=TATTAATAT;
E_coli_genome	fimo	Nucleotide motif (loose)	3799946	3799954	42.8	+	.	Motif 831_gi;Alias=;ID=831-899-E_coli_genome;pvalue=5.28e-05;qvalue= 0.42;sequence=AATTTATAA;
E_coli_genome	fimo	Nucleotide motif (loose)	3800358	3800366	42.8	-	.	Motif 831_gi;Alias=;ID=831-900-E_coli_genome;pvalue=5.28e-05;qvalue= 0.42;sequence=TATTAAAAA;
E_coli_genome	fimo	Nucleotide motif (loose)	3800863	3800871	42.8	+	.	Motif 831_gi;Alias=;ID=831-901-E_coli_genome;pvalue=5.28e-05;qvalue= 0.42;sequence=TATTTATAT;
E_coli_genome	fimo	Nucleotide motif (loose)	3801075	3801083	42.8	-	.	Motif 831_gi;Alias=;ID=831-902-E_coli_genome;pvalue=5.28e-05;qvalue= 0.42;sequence=AATTTAAAA;
E_coli_genome	fimo	Nucleotide motif (loose)	3801362	3801370	42.8	+	.	Motif 831_gi;Alias=;ID=831-903-E_coli_genome;pvalue=5.28e-05;qvalue= 0.42;sequence=TATTTATAA;
E_coli_genome	fimo	Nucleotide motif (loose)	3801930	3801938	42.8	+	.	Motif 831_gi;Alias=;ID=831-904-E_coli_genome;pvalue=5.28e-05;qvalue= 0.42;sequence=TATTTATAT;
E_coli_genome	fimo	Nucleotide motif (loose)	3802692	3802700	42.8	+	.	Motif 831_gi;Alias=;ID=831-905-E_coli_genome;pvalue=5.28e-05;qvalue= 0.42;sequence=TATTAATAA;
E_coli_genome	fimo	Nucleotide motif (loose)	3802691	3802699	42.8	-	.	Motif 831_gi;Alias=;ID=831-906-E_coli_genome;pvalue=5.28e-05;qvalue= 0.42;sequence=TATTAATAA;
E_coli_genome	fimo	Nucleotide motif (loose)	3802793	3802801	42.8	-	.	Motif 831_gi;Alias=;ID=831-907-E_coli_genome;pvalue=5.28e-05;qvalue= 0.42;sequence=AATTAAAAT;
E_coli_genome	fimo	Nucleotide motif (loose)	3802902	3802910	42.8	-	.	Motif 831_gi;Alias=;ID=831-908-E_coli_genome;pvalue=5.28e-05;qvalue= 0.42;sequence=TATTAAAAT;
E_coli_genome	fimo	Nucleotide motif (loose)	3804233	3804241	42.8	+	.	Motif 831_gi;Alias=;ID=831-909-E_coli_genome;pvalue=5.28e-05;qvalue= 0.42;sequence=AATTTATAT;
E_coli_genome	fimo	Nucleotide motif (loose)	3804855	3804863	42.8	-	.	Motif 831_gi;Alias=;ID=831-910-E_coli_genome;pvalue=5.28e-05;qvalue= 0.42;sequence=TATTAAAAA;
E_coli_genome	fimo	Nucleotide motif (loose)	3804920	3804928	42.8	-	.	Motif 831_gi;Alias=;ID=831-911-E_coli_genome;pvalue=5.28e-05;qvalue= 0.42;sequence=TATTAAAAA;
E_coli_genome	fimo	Nucleotide motif (loose)	3805071	3805079	42.8	-	.	Motif 831_gi;Alias=;ID=831-912-E_coli_genome;pvalue=5.28e-05;qvalue= 0.42;sequence=AATTAAAAA;
E_coli_genome	fimo	Nucleotide motif (loose)	3805095	3805103	42.8	+	.	Motif 831_gi;Alias=;ID=831-913-E_coli_genome;pvalue=5.28e-05;qvalue= 0.42;sequence=AATTTATAA;
E_coli_genome	fimo	Nucleotide motif (loose)	3805404	3805412	42.8	-	.	Motif 831_gi;Alias=;ID=831-914-E_coli_genome;pvalue=5.28e-05;qvalue= 0.42;sequence=AATTAAAAA;
E_coli_genome	fimo	Nucleotide motif (loose)	3807039	3807047	42.8	+	.	Motif 831_gi;Alias=;ID=831-915-E_coli_genome;pvalue=5.28e-05;qvalue= 0.42;sequence=TATTTATAT;
E_coli_genome	fimo	Nucleotide motif (loose)	3807911	3807919	42.8	-	.	Motif 831_gi;Alias=;ID=831-916-E_coli_genome;pvalue=5.28e-05;qvalue= 0.42;sequence=AATTAAAAA;
E_coli_genome	fimo	Nucleotide motif (loose)	3815023	3815031	42.8	+	.	Motif 831_gi;Alias=;ID=831-917-E_coli_genome;pvalue=5.28e-05;qvalue= 0.42;sequence=AATTTAAAT;
E_coli_genome	fimo	Nucleotide motif (loose)	3815024	3815032	42.8	-	.	Motif 831_gi;Alias=;ID=831-918-E_coli_genome;pvalue=5.28e-05;qvalue= 0.42;sequence=TATTTAAAT;
E_coli_genome	fimo	Nucleotide motif (loose)	3817703	3817711	42.8	-	.	Motif 831_gi;Alias=;ID=831-919-E_coli_genome;pvalue=5.28e-05;qvalue= 0.42;sequence=TATTTATAT;
E_coli_genome	fimo	Nucleotide motif (loose)	3821144	3821152	42.8	+	.	Motif 831_gi;Alias=;ID=831-920-E_coli_genome;pvalue=5.28e-05;qvalue= 0.42;sequence=TATTAATAT;
E_coli_genome	fimo	Nucleotide motif (loose)	3821498	3821506	42.8	+	.	Motif 831_gi;Alias=;ID=831-921-E_coli_genome;pvalue=5.28e-05;qvalue= 0.42;sequence=TATTAAAAA;
E_coli_genome	fimo	Nucleotide motif (loose)	3828854	3828862	42.8	-	.	Motif 831_gi;Alias=;ID=831-922-E_coli_genome;pvalue=5.28e-05;qvalue= 0.42;sequence=TATTTAAAT;
E_coli_genome	fimo	Nucleotide motif (loose)	3836017	3836025	42.8	-	.	Motif 831_gi;Alias=;ID=831-923-E_coli_genome;pvalue=5.28e-05;qvalue= 0.42;sequence=AATTAATAA;
E_coli_genome	fimo	Nucleotide motif (loose)	3836761	3836769	42.8	+	.	Motif 831_gi;Alias=;ID=831-924-E_coli_genome;pvalue=5.28e-05;qvalue= 0.42;sequence=AATTAATAT;
E_coli_genome	fimo	Nucleotide motif (loose)	3836768	3836776	42.8	-	.	Motif 831_gi;Alias=;ID=831-925-E_coli_genome;pvalue=5.28e-05;qvalue= 0.42;sequence=AATTTATAT;
E_coli_genome	fimo	Nucleotide motif (loose)	3855402	3855410	42.8	+	.	Motif 831_gi;Alias=;ID=831-926-E_coli_genome;pvalue=5.28e-05;qvalue= 0.42;sequence=AATTAAAAA;
E_coli_genome	fimo	Nucleotide motif (loose)	3860276	3860284	42.8	+	.	Motif 831_gi;Alias=;ID=831-927-E_coli_genome;pvalue=5.28e-05;qvalue= 0.42;sequence=TATTAAAAT;
E_coli_genome	fimo	Nucleotide motif (loose)	3860669	3860677	42.8	+	.	Motif 831_gi;Alias=;ID=831-928-E_coli_genome;pvalue=5.28e-05;qvalue= 0.42;sequence=TATTTATAA;
E_coli_genome	fimo	Nucleotide motif (loose)	3860684	3860692	42.8	+	.	Motif 831_gi;Alias=;ID=831-929-E_coli_genome;pvalue=5.28e-05;qvalue= 0.42;sequence=AATTTATAA;
E_coli_genome	fimo	Nucleotide motif (loose)	3866296	3866304	42.8	-	.	Motif 831_gi;Alias=;ID=831-930-E_coli_genome;pvalue=5.28e-05;qvalue= 0.42;sequence=AATTAAAAT;
E_coli_genome	fimo	Nucleotide motif (loose)	3884997	3885005	42.8	+	.	Motif 831_gi;Alias=;ID=831-931-E_coli_genome;pvalue=5.28e-05;qvalue= 0.42;sequence=TATTAAAAT;
E_coli_genome	fimo	Nucleotide motif (loose)	3888297	3888305	42.8	+	.	Motif 831_gi;Alias=;ID=831-932-E_coli_genome;pvalue=5.28e-05;qvalue= 0.42;sequence=AATTTATAA;
E_coli_genome	fimo	Nucleotide motif (loose)	3888704	3888712	42.8	+	.	Motif 831_gi;Alias=;ID=831-933-E_coli_genome;pvalue=5.28e-05;qvalue= 0.42;sequence=AATTAAAAT;
E_coli_genome	fimo	Nucleotide motif (loose)	3890425	3890433	42.8	+	.	Motif 831_gi;Alias=;ID=831-934-E_coli_genome;pvalue=5.28e-05;qvalue= 0.42;sequence=AATTTAAAT;
E_coli_genome	fimo	Nucleotide motif (loose)	3890426	3890434	42.8	-	.	Motif 831_gi;Alias=;ID=831-935-E_coli_genome;pvalue=5.28e-05;qvalue= 0.42;sequence=AATTTAAAT;
E_coli_genome	fimo	Nucleotide motif (loose)	3898611	3898619	42.8	+	.	Motif 831_gi;Alias=;ID=831-936-E_coli_genome;pvalue=5.28e-05;qvalue= 0.42;sequence=TATTTAAAT;
E_coli_genome	fimo	Nucleotide motif (loose)	3898612	3898620	42.8	-	.	Motif 831_gi;Alias=;ID=831-937-E_coli_genome;pvalue=5.28e-05;qvalue= 0.42;sequence=TATTTAAAT;
E_coli_genome	fimo	Nucleotide motif (loose)	3899409	3899417	42.8	+	.	Motif 831_gi;Alias=;ID=831-938-E_coli_genome;pvalue=5.28e-05;qvalue= 0.42;sequence=TATTTAAAT;
E_coli_genome	fimo	Nucleotide motif (loose)	3899410	3899418	42.8	-	.	Motif 831_gi;Alias=;ID=831-939-E_coli_genome;pvalue=5.28e-05;qvalue= 0.42;sequence=TATTTAAAT;
E_coli_genome	fimo	Nucleotide motif (loose)	3905503	3905511	42.8	+	.	Motif 831_gi;Alias=;ID=831-940-E_coli_genome;pvalue=5.28e-05;qvalue= 0.42;sequence=AATTTAAAA;
E_coli_genome	fimo	Nucleotide motif (loose)	3906006	3906014	42.8	-	.	Motif 831_gi;Alias=;ID=831-941-E_coli_genome;pvalue=5.28e-05;qvalue= 0.42;sequence=AATTAATAA;
E_coli_genome	fimo	Nucleotide motif (loose)	3906281	3906289	42.8	-	.	Motif 831_gi;Alias=;ID=831-942-E_coli_genome;pvalue=5.28e-05;qvalue= 0.42;sequence=TATTTATAT;
E_coli_genome	fimo	Nucleotide motif (loose)	3906792	3906800	42.8	+	.	Motif 831_gi;Alias=;ID=831-943-E_coli_genome;pvalue=5.28e-05;qvalue= 0.42;sequence=AATTTATAA;
E_coli_genome	fimo	Nucleotide motif (loose)	3911653	3911661	42.8	-	.	Motif 831_gi;Alias=;ID=831-944-E_coli_genome;pvalue=5.28e-05;qvalue= 0.42;sequence=TATTTAAAT;
E_coli_genome	fimo	Nucleotide motif (loose)	3922834	3922842	42.8	-	.	Motif 831_gi;Alias=;ID=831-945-E_coli_genome;pvalue=5.28e-05;qvalue= 0.42;sequence=TATTAAAAA;
E_coli_genome	fimo	Nucleotide motif (loose)	3925732	3925740	42.8	+	.	Motif 831_gi;Alias=;ID=831-946-E_coli_genome;pvalue=5.28e-05;qvalue= 0.42;sequence=TATTAAAAA;
E_coli_genome	fimo	Nucleotide motif (loose)	3939832	3939840	42.8	-	.	Motif 831_gi;Alias=;ID=831-947-E_coli_genome;pvalue=5.28e-05;qvalue= 0.42;sequence=TATTTAAAA;
E_coli_genome	fimo	Nucleotide motif (loose)	3941466	3941474	42.8	-	.	Motif 831_gi;Alias=;ID=831-948-E_coli_genome;pvalue=5.28e-05;qvalue= 0.42;sequence=AATTTAAAA;
E_coli_genome	fimo	Nucleotide motif (loose)	3941804	3941812	42.8	-	.	Motif 831_gi;Alias=;ID=831-949-E_coli_genome;pvalue=5.28e-05;qvalue= 0.42;sequence=AATTTAAAA;
E_coli_genome	fimo	Nucleotide motif (loose)	3945482	3945490	42.8	+	.	Motif 831_gi;Alias=;ID=831-950-E_coli_genome;pvalue=5.28e-05;qvalue= 0.42;sequence=TATTAAAAA;
E_coli_genome	fimo	Nucleotide motif (loose)	3947125	3947133	42.8	-	.	Motif 831_gi;Alias=;ID=831-951-E_coli_genome;pvalue=5.28e-05;qvalue= 0.42;sequence=TATTAATAT;
E_coli_genome	fimo	Nucleotide motif (loose)	3950202	3950210	42.8	+	.	Motif 831_gi;Alias=;ID=831-952-E_coli_genome;pvalue=5.28e-05;qvalue= 0.42;sequence=AATTTATAT;
E_coli_genome	fimo	Nucleotide motif (loose)	3952331	3952339	42.8	-	.	Motif 831_gi;Alias=;ID=831-953-E_coli_genome;pvalue=5.28e-05;qvalue= 0.42;sequence=TATTTATAT;
E_coli_genome	fimo	Nucleotide motif (loose)	3980152	3980160	42.8	+	.	Motif 831_gi;Alias=;ID=831-954-E_coli_genome;pvalue=5.28e-05;qvalue= 0.42;sequence=AATTTAAAT;
E_coli_genome	fimo	Nucleotide motif (loose)	3980153	3980161	42.8	-	.	Motif 831_gi;Alias=;ID=831-955-E_coli_genome;pvalue=5.28e-05;qvalue= 0.42;sequence=TATTTAAAT;
E_coli_genome	fimo	Nucleotide motif (loose)	3982310	3982318	42.8	+	.	Motif 831_gi;Alias=;ID=831-956-E_coli_genome;pvalue=5.28e-05;qvalue= 0.42;sequence=TATTTAAAA;
E_coli_genome	fimo	Nucleotide motif (loose)	3986249	3986257	42.8	+	.	Motif 831_gi;Alias=;ID=831-957-E_coli_genome;pvalue=5.28e-05;qvalue= 0.42;sequence=AATTAATAT;
E_coli_genome	fimo	Nucleotide motif (loose)	3986263	3986271	42.8	-	.	Motif 831_gi;Alias=;ID=831-958-E_coli_genome;pvalue=5.28e-05;qvalue= 0.42;sequence=AATTAATAA;
E_coli_genome	fimo	Nucleotide motif (loose)	3992140	3992148	42.8	+	.	Motif 831_gi;Alias=;ID=831-959-E_coli_genome;pvalue=5.28e-05;qvalue= 0.42;sequence=TATTTAAAA;
E_coli_genome	fimo	Nucleotide motif (loose)	4000816	4000824	42.8	+	.	Motif 831_gi;Alias=;ID=831-960-E_coli_genome;pvalue=5.28e-05;qvalue= 0.42;sequence=TATTAATAT;
E_coli_genome	fimo	Nucleotide motif (loose)	4003119	4003127	42.8	+	.	Motif 831_gi;Alias=;ID=831-961-E_coli_genome;pvalue=5.28e-05;qvalue= 0.42;sequence=TATTAAAAT;
E_coli_genome	fimo	Nucleotide motif (loose)	4003987	4003995	42.8	-	.	Motif 831_gi;Alias=;ID=831-962-E_coli_genome;pvalue=5.28e-05;qvalue= 0.42;sequence=TATTTAAAA;
E_coli_genome	fimo	Nucleotide motif (loose)	4004191	4004199	42.8	-	.	Motif 831_gi;Alias=;ID=831-963-E_coli_genome;pvalue=5.28e-05;qvalue= 0.42;sequence=AATTAAAAA;
E_coli_genome	fimo	Nucleotide motif (loose)	4012917	4012925	42.8	-	.	Motif 831_gi;Alias=;ID=831-964-E_coli_genome;pvalue=5.28e-05;qvalue= 0.42;sequence=AATTTAAAA;
E_coli_genome	fimo	Nucleotide motif (loose)	4024057	4024065	42.8	+	.	Motif 831_gi;Alias=;ID=831-965-E_coli_genome;pvalue=5.28e-05;qvalue= 0.42;sequence=AATTTATAT;
E_coli_genome	fimo	Nucleotide motif (loose)	4024380	4024388	42.8	+	.	Motif 831_gi;Alias=;ID=831-966-E_coli_genome;pvalue=5.28e-05;qvalue= 0.42;sequence=TATTAATAA;
E_coli_genome	fimo	Nucleotide motif (loose)	4024379	4024387	42.8	-	.	Motif 831_gi;Alias=;ID=831-967-E_coli_genome;pvalue=5.28e-05;qvalue= 0.42;sequence=TATTAATAA;
E_coli_genome	fimo	Nucleotide motif (loose)	4035189	4035197	42.8	-	.	Motif 831_gi;Alias=;ID=831-968-E_coli_genome;pvalue=5.28e-05;qvalue= 0.42;sequence=AATTTAAAA;
E_coli_genome	fimo	Nucleotide motif (loose)	4035527	4035535	42.8	-	.	Motif 831_gi;Alias=;ID=831-969-E_coli_genome;pvalue=5.28e-05;qvalue= 0.42;sequence=AATTTAAAA;
E_coli_genome	fimo	Nucleotide motif (loose)	4039296	4039304	42.8	+	.	Motif 831_gi;Alias=;ID=831-970-E_coli_genome;pvalue=5.28e-05;qvalue= 0.42;sequence=TATTAAAAA;
E_coli_genome	fimo	Nucleotide motif (loose)	4044104	4044112	42.8	-	.	Motif 831_gi;Alias=;ID=831-971-E_coli_genome;pvalue=5.28e-05;qvalue= 0.42;sequence=TATTTATAT;
E_coli_genome	fimo	Nucleotide motif (loose)	4044192	4044200	42.8	+	.	Motif 831_gi;Alias=;ID=831-972-E_coli_genome;pvalue=5.28e-05;qvalue= 0.42;sequence=TATTTATAT;
E_coli_genome	fimo	Nucleotide motif (loose)	4044386	4044394	42.8	-	.	Motif 831_gi;Alias=;ID=831-973-E_coli_genome;pvalue=5.28e-05;qvalue= 0.42;sequence=AATTAAAAA;
E_coli_genome	fimo	Nucleotide motif (loose)	4053413	4053421	42.8	-	.	Motif 831_gi;Alias=;ID=831-974-E_coli_genome;pvalue=5.28e-05;qvalue= 0.42;sequence=TATTTAAAT;
E_coli_genome	fimo	Nucleotide motif (loose)	4058136	4058144	42.8	-	.	Motif 831_gi;Alias=;ID=831-975-E_coli_genome;pvalue=5.28e-05;qvalue= 0.42;sequence=AATTTAAAA;
E_coli_genome	fimo	Nucleotide motif (loose)	4061244	4061252	42.8	-	.	Motif 831_gi;Alias=;ID=831-976-E_coli_genome;pvalue=5.28e-05;qvalue= 0.42;sequence=TATTTAAAT;
E_coli_genome	fimo	Nucleotide motif (loose)	4062303	4062311	42.8	+	.	Motif 831_gi;Alias=;ID=831-977-E_coli_genome;pvalue=5.28e-05;qvalue= 0.42;sequence=AATTTATAA;
E_coli_genome	fimo	Nucleotide motif (loose)	4062306	4062314	42.8	-	.	Motif 831_gi;Alias=;ID=831-978-E_coli_genome;pvalue=5.28e-05;qvalue= 0.42;sequence=AATTTATAA;
E_coli_genome	fimo	Nucleotide motif (loose)	4064953	4064961	42.8	+	.	Motif 831_gi;Alias=;ID=831-979-E_coli_genome;pvalue=5.28e-05;qvalue= 0.42;sequence=AATTAATAT;
E_coli_genome	fimo	Nucleotide motif (loose)	4069495	4069503	42.8	+	.	Motif 831_gi;Alias=;ID=831-980-E_coli_genome;pvalue=5.28e-05;qvalue= 0.42;sequence=TATTAAAAA;
E_coli_genome	fimo	Nucleotide motif (loose)	4069765	4069773	42.8	+	.	Motif 831_gi;Alias=;ID=831-981-E_coli_genome;pvalue=5.28e-05;qvalue= 0.42;sequence=AATTTAAAT;
E_coli_genome	fimo	Nucleotide motif (loose)	4073699	4073707	42.8	+	.	Motif 831_gi;Alias=;ID=831-982-E_coli_genome;pvalue=5.28e-05;qvalue= 0.42;sequence=AATTAAAAT;
E_coli_genome	fimo	Nucleotide motif (loose)	4078583	4078591	42.8	-	.	Motif 831_gi;Alias=;ID=831-983-E_coli_genome;pvalue=5.28e-05;qvalue= 0.42;sequence=TATTTAAAT;
E_coli_genome	fimo	Nucleotide motif (loose)	4086848	4086856	42.8	+	.	Motif 831_gi;Alias=;ID=831-984-E_coli_genome;pvalue=5.28e-05;qvalue= 0.42;sequence=AATTAAAAT;
E_coli_genome	fimo	Nucleotide motif (loose)	4086915	4086923	42.8	+	.	Motif 831_gi;Alias=;ID=831-985-E_coli_genome;pvalue=5.28e-05;qvalue= 0.42;sequence=TATTTATAA;
E_coli_genome	fimo	Nucleotide motif (loose)	4086984	4086992	42.8	+	.	Motif 831_gi;Alias=;ID=831-986-E_coli_genome;pvalue=5.28e-05;qvalue= 0.42;sequence=TATTTATAA;
E_coli_genome	fimo	Nucleotide motif (loose)	4087742	4087750	42.8	+	.	Motif 831_gi;Alias=;ID=831-987-E_coli_genome;pvalue=5.28e-05;qvalue= 0.42;sequence=AATTAATAA;
E_coli_genome	fimo	Nucleotide motif (loose)	4087864	4087872	42.8	-	.	Motif 831_gi;Alias=;ID=831-988-E_coli_genome;pvalue=5.28e-05;qvalue= 0.42;sequence=AATTAATAA;
E_coli_genome	fimo	Nucleotide motif (loose)	4088733	4088741	42.8	+	.	Motif 831_gi;Alias=;ID=831-989-E_coli_genome;pvalue=5.28e-05;qvalue= 0.42;sequence=AATTTAAAA;
E_coli_genome	fimo	Nucleotide motif (loose)	4089385	4089393	42.8	+	.	Motif 831_gi;Alias=;ID=831-990-E_coli_genome;pvalue=5.28e-05;qvalue= 0.42;sequence=AATTAAAAA;
E_coli_genome	fimo	Nucleotide motif (loose)	4092961	4092969	42.8	+	.	Motif 831_gi;Alias=;ID=831-991-E_coli_genome;pvalue=5.28e-05;qvalue= 0.42;sequence=TATTTAAAT;
E_coli_genome	fimo	Nucleotide motif (loose)	4092962	4092970	42.8	-	.	Motif 831_gi;Alias=;ID=831-992-E_coli_genome;pvalue=5.28e-05;qvalue= 0.42;sequence=TATTTAAAT;
E_coli_genome	fimo	Nucleotide motif (loose)	4093080	4093088	42.8	+	.	Motif 831_gi;Alias=;ID=831-993-E_coli_genome;pvalue=5.28e-05;qvalue= 0.42;sequence=AATTTAAAA;
E_coli_genome	fimo	Nucleotide motif (loose)	4111506	4111514	42.8	-	.	Motif 831_gi;Alias=;ID=831-994-E_coli_genome;pvalue=5.28e-05;qvalue= 0.42;sequence=AATTAAAAT;
E_coli_genome	fimo	Nucleotide motif (loose)	4119749	4119757	42.8	+	.	Motif 831_gi;Alias=;ID=831-995-E_coli_genome;pvalue=5.28e-05;qvalue= 0.42;sequence=TATTAATAT;
E_coli_genome	fimo	Nucleotide motif (loose)	4119748	4119756	42.8	-	.	Motif 831_gi;Alias=;ID=831-996-E_coli_genome;pvalue=5.28e-05;qvalue= 0.42;sequence=TATTAATAA;
E_coli_genome	fimo	Nucleotide motif (loose)	4123917	4123925	42.8	-	.	Motif 831_gi;Alias=;ID=831-997-E_coli_genome;pvalue=5.28e-05;qvalue= 0.42;sequence=TATTTATAT;
E_coli_genome	fimo	Nucleotide motif (loose)	4133501	4133509	42.8	-	.	Motif 831_gi;Alias=;ID=831-998-E_coli_genome;pvalue=5.28e-05;qvalue= 0.42;sequence=TATTTATAA;
E_coli_genome	fimo	Nucleotide motif (loose)	4139416	4139424	42.8	-	.	Motif 831_gi;Alias=;ID=831-999-E_coli_genome;pvalue=5.28e-05;qvalue= 0.42;sequence=AATTAAAAT;
E_coli_genome	fimo	Nucleotide motif (loose)	4148361	4148369	42.8	+	.	Motif 831_gi;Alias=;ID=831-1000-E_coli_genome;pvalue=5.28e-05;qvalue= 0.42;sequence=TATTAAAAA;
E_coli_genome	fimo	Nucleotide motif (loose)	4166317	4166325	42.8	-	.	Motif 831_gi;Alias=;ID=831-1001-E_coli_genome;pvalue=5.28e-05;qvalue= 0.42;sequence=AATTTAAAA;
E_coli_genome	fimo	Nucleotide motif (loose)	4166655	4166663	42.8	-	.	Motif 831_gi;Alias=;ID=831-1002-E_coli_genome;pvalue=5.28e-05;qvalue= 0.42;sequence=AATTTAAAA;
E_coli_genome	fimo	Nucleotide motif (loose)	4170419	4170427	42.8	+	.	Motif 831_gi;Alias=;ID=831-1003-E_coli_genome;pvalue=5.28e-05;qvalue= 0.42;sequence=TATTAAAAA;
E_coli_genome	fimo	Nucleotide motif (loose)	4173186	4173194	42.8	+	.	Motif 831_gi;Alias=;ID=831-1004-E_coli_genome;pvalue=5.28e-05;qvalue= 0.42;sequence=TATTAATAA;
E_coli_genome	fimo	Nucleotide motif (loose)	4174436	4174444	42.8	+	.	Motif 831_gi;Alias=;ID=831-1005-E_coli_genome;pvalue=5.28e-05;qvalue= 0.42;sequence=AATTAAAAT;
E_coli_genome	fimo	Nucleotide motif (loose)	4178439	4178447	42.8	+	.	Motif 831_gi;Alias=;ID=831-1006-E_coli_genome;pvalue=5.28e-05;qvalue= 0.42;sequence=AATTTATAA;
E_coli_genome	fimo	Nucleotide motif (loose)	4180553	4180561	42.8	+	.	Motif 831_gi;Alias=;ID=831-1007-E_coli_genome;pvalue=5.28e-05;qvalue= 0.42;sequence=AATTTAAAT;
E_coli_genome	fimo	Nucleotide motif (loose)	4208143	4208151	42.8	-	.	Motif 831_gi;Alias=;ID=831-1008-E_coli_genome;pvalue=5.28e-05;qvalue= 0.42;sequence=AATTTAAAA;
E_coli_genome	fimo	Nucleotide motif (loose)	4211821	4211829	42.8	+	.	Motif 831_gi;Alias=;ID=831-1009-E_coli_genome;pvalue=5.28e-05;qvalue= 0.42;sequence=TATTAAAAA;
E_coli_genome	fimo	Nucleotide motif (loose)	4215349	4215357	42.8	+	.	Motif 831_gi;Alias=;ID=831-1010-E_coli_genome;pvalue=5.28e-05;qvalue= 0.42;sequence=AATTAAAAT;
E_coli_genome	fimo	Nucleotide motif (loose)	4215344	4215352	42.8	-	.	Motif 831_gi;Alias=;ID=831-1011-E_coli_genome;pvalue=5.28e-05;qvalue= 0.42;sequence=AATTAAAAA;
E_coli_genome	fimo	Nucleotide motif (loose)	4220714	4220722	42.8	+	.	Motif 831_gi;Alias=;ID=831-1012-E_coli_genome;pvalue=5.28e-05;qvalue= 0.42;sequence=TATTAATAA;
E_coli_genome	fimo	Nucleotide motif (loose)	4222222	4222230	42.8	-	.	Motif 831_gi;Alias=;ID=831-1013-E_coli_genome;pvalue=5.28e-05;qvalue= 0.42;sequence=AATTAATAA;
E_coli_genome	fimo	Nucleotide motif (loose)	4222340	4222348	42.8	-	.	Motif 831_gi;Alias=;ID=831-1014-E_coli_genome;pvalue=5.28e-05;qvalue= 0.42;sequence=TATTAAAAA;
E_coli_genome	fimo	Nucleotide motif (loose)	4222442	4222450	42.8	+	.	Motif 831_gi;Alias=;ID=831-1015-E_coli_genome;pvalue=5.28e-05;qvalue= 0.42;sequence=TATTAATAT;
E_coli_genome	fimo	Nucleotide motif (loose)	4222441	4222449	42.8	-	.	Motif 831_gi;Alias=;ID=831-1016-E_coli_genome;pvalue=5.28e-05;qvalue= 0.42;sequence=TATTAATAA;
E_coli_genome	fimo	Nucleotide motif (loose)	4222486	4222494	42.8	-	.	Motif 831_gi;Alias=;ID=831-1017-E_coli_genome;pvalue=5.28e-05;qvalue= 0.42;sequence=TATTTAAAT;
E_coli_genome	fimo	Nucleotide motif (loose)	4227573	4227581	42.8	+	.	Motif 831_gi;Alias=;ID=831-1018-E_coli_genome;pvalue=5.28e-05;qvalue= 0.42;sequence=TATTAATAT;
E_coli_genome	fimo	Nucleotide motif (loose)	4227572	4227580	42.8	-	.	Motif 831_gi;Alias=;ID=831-1019-E_coli_genome;pvalue=5.28e-05;qvalue= 0.42;sequence=TATTAATAA;
E_coli_genome	fimo	Nucleotide motif (loose)	4229357	4229365	42.8	+	.	Motif 831_gi;Alias=;ID=831-1020-E_coli_genome;pvalue=5.28e-05;qvalue= 0.42;sequence=TATTAATAT;
E_coli_genome	fimo	Nucleotide motif (loose)	4233542	4233550	42.8	-	.	Motif 831_gi;Alias=;ID=831-1021-E_coli_genome;pvalue=5.28e-05;qvalue= 0.42;sequence=TATTTATAA;
E_coli_genome	fimo	Nucleotide motif (loose)	4235741	4235749	42.8	+	.	Motif 831_gi;Alias=;ID=831-1022-E_coli_genome;pvalue=5.28e-05;qvalue= 0.42;sequence=TATTTAAAT;
E_coli_genome	fimo	Nucleotide motif (loose)	4235742	4235750	42.8	-	.	Motif 831_gi;Alias=;ID=831-1023-E_coli_genome;pvalue=5.28e-05;qvalue= 0.42;sequence=TATTTAAAT;
E_coli_genome	fimo	Nucleotide motif (loose)	4244624	4244632	42.8	+	.	Motif 831_gi;Alias=;ID=831-1024-E_coli_genome;pvalue=5.28e-05;qvalue= 0.42;sequence=AATTTAAAA;
E_coli_genome	fimo	Nucleotide motif (loose)	4248173	4248181	42.8	+	.	Motif 831_gi;Alias=;ID=831-1025-E_coli_genome;pvalue=5.28e-05;qvalue= 0.42;sequence=AATTAAAAT;
E_coli_genome	fimo	Nucleotide motif (loose)	4250338	4250346	42.8	-	.	Motif 831_gi;Alias=;ID=831-1026-E_coli_genome;pvalue=5.28e-05;qvalue= 0.42;sequence=TATTAAAAT;
E_coli_genome	fimo	Nucleotide motif (loose)	4250799	4250807	42.8	+	.	Motif 831_gi;Alias=;ID=831-1027-E_coli_genome;pvalue=5.28e-05;qvalue= 0.42;sequence=AATTTAAAT;
E_coli_genome	fimo	Nucleotide motif (loose)	4250837	4250845	42.8	+	.	Motif 831_gi;Alias=;ID=831-1028-E_coli_genome;pvalue=5.28e-05;qvalue= 0.42;sequence=TATTTATAT;
E_coli_genome	fimo	Nucleotide motif (loose)	4251613	4251621	42.8	+	.	Motif 831_gi;Alias=;ID=831-1029-E_coli_genome;pvalue=5.28e-05;qvalue= 0.42;sequence=AATTAAAAA;
E_coli_genome	fimo	Nucleotide motif (loose)	4260154	4260162	42.8	+	.	Motif 831_gi;Alias=;ID=831-1030-E_coli_genome;pvalue=5.28e-05;qvalue= 0.42;sequence=AATTAATAA;
E_coli_genome	fimo	Nucleotide motif (loose)	4260168	4260176	42.8	-	.	Motif 831_gi;Alias=;ID=831-1031-E_coli_genome;pvalue=5.28e-05;qvalue= 0.42;sequence=TATTTAAAA;
E_coli_genome	fimo	Nucleotide motif (loose)	4260569	4260577	42.8	-	.	Motif 831_gi;Alias=;ID=831-1032-E_coli_genome;pvalue=5.28e-05;qvalue= 0.42;sequence=AATTAAAAA;
E_coli_genome	fimo	Nucleotide motif (loose)	4276104	4276112	42.8	+	.	Motif 831_gi;Alias=;ID=831-1033-E_coli_genome;pvalue=5.28e-05;qvalue= 0.42;sequence=TATTTATAT;
E_coli_genome	fimo	Nucleotide motif (loose)	4282070	4282078	42.8	+	.	Motif 831_gi;Alias=;ID=831-1034-E_coli_genome;pvalue=5.28e-05;qvalue= 0.42;sequence=TATTAAAAT;
E_coli_genome	fimo	Nucleotide motif (loose)	4282271	4282279	42.8	+	.	Motif 831_gi;Alias=;ID=831-1035-E_coli_genome;pvalue=5.28e-05;qvalue= 0.42;sequence=AATTAATAT;
E_coli_genome	fimo	Nucleotide motif (loose)	4282354	4282362	42.8	-	.	Motif 831_gi;Alias=;ID=831-1036-E_coli_genome;pvalue=5.28e-05;qvalue= 0.42;sequence=TATTAAAAA;
E_coli_genome	fimo	Nucleotide motif (loose)	4282505	4282513	42.8	+	.	Motif 831_gi;Alias=;ID=831-1037-E_coli_genome;pvalue=5.28e-05;qvalue= 0.42;sequence=AATTAAAAT;
E_coli_genome	fimo	Nucleotide motif (loose)	4282691	4282699	42.8	+	.	Motif 831_gi;Alias=;ID=831-1038-E_coli_genome;pvalue=5.28e-05;qvalue= 0.42;sequence=TATTTATAA;
E_coli_genome	fimo	Nucleotide motif (loose)	4304540	4304548	42.8	-	.	Motif 831_gi;Alias=;ID=831-1039-E_coli_genome;pvalue=5.28e-05;qvalue= 0.42;sequence=AATTAATAA;
E_coli_genome	fimo	Nucleotide motif (loose)	4310675	4310683	42.8	-	.	Motif 831_gi;Alias=;ID=831-1040-E_coli_genome;pvalue=5.28e-05;qvalue= 0.42;sequence=AATTTATAT;
E_coli_genome	fimo	Nucleotide motif (loose)	4312154	4312162	42.8	+	.	Motif 831_gi;Alias=;ID=831-1041-E_coli_genome;pvalue=5.28e-05;qvalue= 0.42;sequence=TATTAATAT;
E_coli_genome	fimo	Nucleotide motif (loose)	4312153	4312161	42.8	-	.	Motif 831_gi;Alias=;ID=831-1042-E_coli_genome;pvalue=5.28e-05;qvalue= 0.42;sequence=TATTAATAT;
E_coli_genome	fimo	Nucleotide motif (loose)	4313078	4313086	42.8	+	.	Motif 831_gi;Alias=;ID=831-1043-E_coli_genome;pvalue=5.28e-05;qvalue= 0.42;sequence=AATTTATAA;
E_coli_genome	fimo	Nucleotide motif (loose)	4313285	4313293	42.8	-	.	Motif 831_gi;Alias=;ID=831-1044-E_coli_genome;pvalue=5.28e-05;qvalue= 0.42;sequence=AATTAAAAA;
E_coli_genome	fimo	Nucleotide motif (loose)	4314490	4314498	42.8	+	.	Motif 831_gi;Alias=;ID=831-1045-E_coli_genome;pvalue=5.28e-05;qvalue= 0.42;sequence=TATTTAAAT;
E_coli_genome	fimo	Nucleotide motif (loose)	4326946	4326954	42.8	-	.	Motif 831_gi;Alias=;ID=831-1046-E_coli_genome;pvalue=5.28e-05;qvalue= 0.42;sequence=AATTAAAAA;
E_coli_genome	fimo	Nucleotide motif (loose)	4337137	4337145	42.8	+	.	Motif 831_gi;Alias=;ID=831-1047-E_coli_genome;pvalue=5.28e-05;qvalue= 0.42;sequence=TATTAATAT;
E_coli_genome	fimo	Nucleotide motif (loose)	4337136	4337144	42.8	-	.	Motif 831_gi;Alias=;ID=831-1048-E_coli_genome;pvalue=5.28e-05;qvalue= 0.42;sequence=TATTAATAA;
E_coli_genome	fimo	Nucleotide motif (loose)	4340652	4340660	42.8	-	.	Motif 831_gi;Alias=;ID=831-1049-E_coli_genome;pvalue=5.28e-05;qvalue= 0.42;sequence=AATTTAAAA;
E_coli_genome	fimo	Nucleotide motif (loose)	4344046	4344054	42.8	+	.	Motif 831_gi;Alias=;ID=831-1050-E_coli_genome;pvalue=5.28e-05;qvalue= 0.42;sequence=AATTTATAA;
E_coli_genome	fimo	Nucleotide motif (loose)	4348767	4348775	42.8	+	.	Motif 831_gi;Alias=;ID=831-1051-E_coli_genome;pvalue=5.28e-05;qvalue= 0.42;sequence=TATTTAAAT;
E_coli_genome	fimo	Nucleotide motif (loose)	4348768	4348776	42.8	-	.	Motif 831_gi;Alias=;ID=831-1052-E_coli_genome;pvalue=5.28e-05;qvalue= 0.42;sequence=AATTTAAAT;
E_coli_genome	fimo	Nucleotide motif (loose)	4349153	4349161	42.8	+	.	Motif 831_gi;Alias=;ID=831-1053-E_coli_genome;pvalue=5.28e-05;qvalue= 0.42;sequence=AATTAAAAA;
E_coli_genome	fimo	Nucleotide motif (loose)	4349180	4349188	42.8	-	.	Motif 831_gi;Alias=;ID=831-1054-E_coli_genome;pvalue=5.28e-05;qvalue= 0.42;sequence=AATTAATAT;
E_coli_genome	fimo	Nucleotide motif (loose)	4352926	4352934	42.8	-	.	Motif 831_gi;Alias=;ID=831-1055-E_coli_genome;pvalue=5.28e-05;qvalue= 0.42;sequence=AATTAATAT;
E_coli_genome	fimo	Nucleotide motif (loose)	4368506	4368514	42.8	-	.	Motif 831_gi;Alias=;ID=831-1056-E_coli_genome;pvalue=5.28e-05;qvalue= 0.42;sequence=AATTAATAA;
E_coli_genome	fimo	Nucleotide motif (loose)	4369779	4369787	42.8	-	.	Motif 831_gi;Alias=;ID=831-1057-E_coli_genome;pvalue=5.28e-05;qvalue= 0.42;sequence=AATTTAAAA;
E_coli_genome	fimo	Nucleotide motif (loose)	4373795	4373803	42.8	-	.	Motif 831_gi;Alias=;ID=831-1058-E_coli_genome;pvalue=5.28e-05;qvalue= 0.42;sequence=AATTAATAA;
E_coli_genome	fimo	Nucleotide motif (loose)	4374277	4374285	42.8	+	.	Motif 831_gi;Alias=;ID=831-1059-E_coli_genome;pvalue=5.28e-05;qvalue= 0.42;sequence=AATTTATAA;
E_coli_genome	fimo	Nucleotide motif (loose)	4374272	4374280	42.8	-	.	Motif 831_gi;Alias=;ID=831-1060-E_coli_genome;pvalue=5.28e-05;qvalue= 0.42;sequence=AATTAAAAT;
E_coli_genome	fimo	Nucleotide motif (loose)	4376500	4376508	42.8	-	.	Motif 831_gi;Alias=;ID=831-1061-E_coli_genome;pvalue=5.28e-05;qvalue= 0.42;sequence=AATTAATAA;
E_coli_genome	fimo	Nucleotide motif (loose)	4378180	4378188	42.8	-	.	Motif 831_gi;Alias=;ID=831-1062-E_coli_genome;pvalue=5.28e-05;qvalue= 0.42;sequence=AATTTAAAA;
E_coli_genome	fimo	Nucleotide motif (loose)	4378912	4378920	42.8	+	.	Motif 831_gi;Alias=;ID=831-1063-E_coli_genome;pvalue=5.28e-05;qvalue= 0.42;sequence=AATTAATAA;
E_coli_genome	fimo	Nucleotide motif (loose)	4384413	4384421	42.8	-	.	Motif 831_gi;Alias=;ID=831-1064-E_coli_genome;pvalue=5.28e-05;qvalue= 0.42;sequence=AATTAATAT;
E_coli_genome	fimo	Nucleotide motif (loose)	4406591	4406599	42.8	-	.	Motif 831_gi;Alias=;ID=831-1065-E_coli_genome;pvalue=5.28e-05;qvalue= 0.42;sequence=AATTTATAA;
E_coli_genome	fimo	Nucleotide motif (loose)	4410097	4410105	42.8	+	.	Motif 831_gi;Alias=;ID=831-1066-E_coli_genome;pvalue=5.28e-05;qvalue= 0.42;sequence=TATTAATAT;
E_coli_genome	fimo	Nucleotide motif (loose)	4410096	4410104	42.8	-	.	Motif 831_gi;Alias=;ID=831-1067-E_coli_genome;pvalue=5.28e-05;qvalue= 0.42;sequence=TATTAATAA;
E_coli_genome	fimo	Nucleotide motif (loose)	4410222	4410230	42.8	+	.	Motif 831_gi;Alias=;ID=831-1068-E_coli_genome;pvalue=5.28e-05;qvalue= 0.42;sequence=TATTAAAAT;
E_coli_genome	fimo	Nucleotide motif (loose)	4416782	4416790	42.8	-	.	Motif 831_gi;Alias=;ID=831-1069-E_coli_genome;pvalue=5.28e-05;qvalue= 0.42;sequence=AATTAATAA;
E_coli_genome	fimo	Nucleotide motif (loose)	4419801	4419809	42.8	+	.	Motif 831_gi;Alias=;ID=831-1070-E_coli_genome;pvalue=5.28e-05;qvalue= 0.42;sequence=AATTTAAAT;
E_coli_genome	fimo	Nucleotide motif (loose)	4424715	4424723	42.8	-	.	Motif 831_gi;Alias=;ID=831-1071-E_coli_genome;pvalue=5.28e-05;qvalue= 0.42;sequence=AATTAATAA;
E_coli_genome	fimo	Nucleotide motif (loose)	4427341	4427349	42.8	-	.	Motif 831_gi;Alias=;ID=831-1072-E_coli_genome;pvalue=5.28e-05;qvalue= 0.42;sequence=AATTAAAAT;
E_coli_genome	fimo	Nucleotide motif (loose)	4427447	4427455	42.8	-	.	Motif 831_gi;Alias=;ID=831-1073-E_coli_genome;pvalue=5.28e-05;qvalue= 0.42;sequence=TATTTATAA;
E_coli_genome	fimo	Nucleotide motif (loose)	4427487	4427495	42.8	+	.	Motif 831_gi;Alias=;ID=831-1074-E_coli_genome;pvalue=5.28e-05;qvalue= 0.42;sequence=TATTAATAA;
E_coli_genome	fimo	Nucleotide motif (loose)	4427486	4427494	42.8	-	.	Motif 831_gi;Alias=;ID=831-1075-E_coli_genome;pvalue=5.28e-05;qvalue= 0.42;sequence=TATTAATAT;
E_coli_genome	fimo	Nucleotide motif (loose)	4427543	4427551	42.8	+	.	Motif 831_gi;Alias=;ID=831-1076-E_coli_genome;pvalue=5.28e-05;qvalue= 0.42;sequence=TATTAATAT;
E_coli_genome	fimo	Nucleotide motif (loose)	4427542	4427550	42.8	-	.	Motif 831_gi;Alias=;ID=831-1077-E_coli_genome;pvalue=5.28e-05;qvalue= 0.42;sequence=TATTAATAT;
E_coli_genome	fimo	Nucleotide motif (loose)	4427924	4427932	42.8	+	.	Motif 831_gi;Alias=;ID=831-1078-E_coli_genome;pvalue=5.28e-05;qvalue= 0.42;sequence=TATTAATAT;
E_coli_genome	fimo	Nucleotide motif (loose)	4427923	4427931	42.8	-	.	Motif 831_gi;Alias=;ID=831-1079-E_coli_genome;pvalue=5.28e-05;qvalue= 0.42;sequence=TATTAATAT;
E_coli_genome	fimo	Nucleotide motif (loose)	4437560	4437568	42.8	-	.	Motif 831_gi;Alias=;ID=831-1080-E_coli_genome;pvalue=5.28e-05;qvalue= 0.42;sequence=TATTTATAA;
E_coli_genome	fimo	Nucleotide motif (loose)	4437617	4437625	42.8	-	.	Motif 831_gi;Alias=;ID=831-1081-E_coli_genome;pvalue=5.28e-05;qvalue= 0.42;sequence=TATTAAAAT;
E_coli_genome	fimo	Nucleotide motif (loose)	4438441	4438449	42.8	+	.	Motif 831_gi;Alias=;ID=831-1082-E_coli_genome;pvalue=5.28e-05;qvalue= 0.42;sequence=TATTTATAA;
E_coli_genome	fimo	Nucleotide motif (loose)	4459198	4459206	42.8	+	.	Motif 831_gi;Alias=;ID=831-1083-E_coli_genome;pvalue=5.28e-05;qvalue= 0.42;sequence=AATTTAAAA;
E_coli_genome	fimo	Nucleotide motif (loose)	4459571	4459579	42.8	+	.	Motif 831_gi;Alias=;ID=831-1084-E_coli_genome;pvalue=5.28e-05;qvalue= 0.42;sequence=AATTTAAAA;
E_coli_genome	fimo	Nucleotide motif (loose)	4466236	4466244	42.8	+	.	Motif 831_gi;Alias=;ID=831-1085-E_coli_genome;pvalue=5.28e-05;qvalue= 0.42;sequence=AATTTAAAA;
E_coli_genome	fimo	Nucleotide motif (loose)	4475453	4475461	42.8	-	.	Motif 831_gi;Alias=;ID=831-1086-E_coli_genome;pvalue=5.28e-05;qvalue= 0.42;sequence=AATTTAAAT;
E_coli_genome	fimo	Nucleotide motif (loose)	4475510	4475518	42.8	-	.	Motif 831_gi;Alias=;ID=831-1087-E_coli_genome;pvalue=5.28e-05;qvalue= 0.42;sequence=TATTTAAAA;
E_coli_genome	fimo	Nucleotide motif (loose)	4476115	4476123	42.8	+	.	Motif 831_gi;Alias=;ID=831-1088-E_coli_genome;pvalue=5.28e-05;qvalue= 0.42;sequence=AATTTAAAT;
E_coli_genome	fimo	Nucleotide motif (loose)	4476994	4477002	42.8	+	.	Motif 831_gi;Alias=;ID=831-1089-E_coli_genome;pvalue=5.28e-05;qvalue= 0.42;sequence=AATTTAAAA;
E_coli_genome	fimo	Nucleotide motif (loose)	4478341	4478349	42.8	+	.	Motif 831_gi;Alias=;ID=831-1090-E_coli_genome;pvalue=5.28e-05;qvalue= 0.42;sequence=AATTAAAAT;
E_coli_genome	fimo	Nucleotide motif (loose)	4478352	4478360	42.8	+	.	Motif 831_gi;Alias=;ID=831-1091-E_coli_genome;pvalue=5.28e-05;qvalue= 0.42;sequence=AATTTATAT;
E_coli_genome	fimo	Nucleotide motif (loose)	4479709	4479717	42.8	-	.	Motif 831_gi;Alias=;ID=831-1092-E_coli_genome;pvalue=5.28e-05;qvalue= 0.42;sequence=AATTAAAAA;
E_coli_genome	fimo	Nucleotide motif (loose)	4484302	4484310	42.8	-	.	Motif 831_gi;Alias=;ID=831-1093-E_coli_genome;pvalue=5.28e-05;qvalue= 0.42;sequence=TATTTAAAT;
E_coli_genome	fimo	Nucleotide motif (loose)	4488478	4488486	42.8	+	.	Motif 831_gi;Alias=;ID=831-1094-E_coli_genome;pvalue=5.28e-05;qvalue= 0.42;sequence=AATTAAAAT;
E_coli_genome	fimo	Nucleotide motif (loose)	4490205	4490213	42.8	-	.	Motif 831_gi;Alias=;ID=831-1095-E_coli_genome;pvalue=5.28e-05;qvalue= 0.42;sequence=AATTAAAAA;
E_coli_genome	fimo	Nucleotide motif (loose)	4492925	4492933	42.8	+	.	Motif 831_gi;Alias=;ID=831-1096-E_coli_genome;pvalue=5.28e-05;qvalue= 0.42;sequence=TATTAATAA;
E_coli_genome	fimo	Nucleotide motif (loose)	4492924	4492932	42.8	-	.	Motif 831_gi;Alias=;ID=831-1097-E_coli_genome;pvalue=5.28e-05;qvalue= 0.42;sequence=TATTAATAT;
E_coli_genome	fimo	Nucleotide motif (loose)	4498073	4498081	42.8	+	.	Motif 831_gi;Alias=;ID=831-1098-E_coli_genome;pvalue=5.28e-05;qvalue= 0.42;sequence=TATTTATAT;
E_coli_genome	fimo	Nucleotide motif (loose)	4505043	4505051	42.8	+	.	Motif 831_gi;Alias=;ID=831-1099-E_coli_genome;pvalue=5.28e-05;qvalue= 0.42;sequence=AATTTATAT;
E_coli_genome	fimo	Nucleotide motif (loose)	4505095	4505103	42.8	+	.	Motif 831_gi;Alias=;ID=831-1100-E_coli_genome;pvalue=5.28e-05;qvalue= 0.42;sequence=TATTTATAA;
E_coli_genome	fimo	Nucleotide motif (loose)	4505210	4505218	42.8	-	.	Motif 831_gi;Alias=;ID=831-1101-E_coli_genome;pvalue=5.28e-05;qvalue= 0.42;sequence=AATTAATAA;
E_coli_genome	fimo	Nucleotide motif (loose)	4505248	4505256	42.8	+	.	Motif 831_gi;Alias=;ID=831-1102-E_coli_genome;pvalue=5.28e-05;qvalue= 0.42;sequence=AATTTATAA;
E_coli_genome	fimo	Nucleotide motif (loose)	4506030	4506038	42.8	+	.	Motif 831_gi;Alias=;ID=831-1103-E_coli_genome;pvalue=5.28e-05;qvalue= 0.42;sequence=TATTAAAAT;
E_coli_genome	fimo	Nucleotide motif (loose)	4507444	4507452	42.8	+	.	Motif 831_gi;Alias=;ID=831-1104-E_coli_genome;pvalue=5.28e-05;qvalue= 0.42;sequence=TATTAAAAA;
E_coli_genome	fimo	Nucleotide motif (loose)	4508106	4508114	42.8	-	.	Motif 831_gi;Alias=;ID=831-1105-E_coli_genome;pvalue=5.28e-05;qvalue= 0.42;sequence=AATTTATAA;
E_coli_genome	fimo	Nucleotide motif (loose)	4508687	4508695	42.8	-	.	Motif 831_gi;Alias=;ID=831-1106-E_coli_genome;pvalue=5.28e-05;qvalue= 0.42;sequence=TATTAAAAA;
E_coli_genome	fimo	Nucleotide motif (loose)	4518271	4518279	42.8	+	.	Motif 831_gi;Alias=;ID=831-1107-E_coli_genome;pvalue=5.28e-05;qvalue= 0.42;sequence=TATTAATAT;
E_coli_genome	fimo	Nucleotide motif (loose)	4518270	4518278	42.8	-	.	Motif 831_gi;Alias=;ID=831-1108-E_coli_genome;pvalue=5.28e-05;qvalue= 0.42;sequence=TATTAATAT;
E_coli_genome	fimo	Nucleotide motif (loose)	4522383	4522391	42.8	-	.	Motif 831_gi;Alias=;ID=831-1109-E_coli_genome;pvalue=5.28e-05;qvalue= 0.42;sequence=AATTAAAAT;
E_coli_genome	fimo	Nucleotide motif (loose)	4525634	4525642	42.8	-	.	Motif 831_gi;Alias=;ID=831-1110-E_coli_genome;pvalue=5.28e-05;qvalue= 0.42;sequence=AATTAAAAA;
E_coli_genome	fimo	Nucleotide motif (loose)	4537593	4537601	42.8	-	.	Motif 831_gi;Alias=;ID=831-1111-E_coli_genome;pvalue=5.28e-05;qvalue= 0.42;sequence=AATTTATAT;
E_coli_genome	fimo	Nucleotide motif (loose)	4538019	4538027	42.8	-	.	Motif 831_gi;Alias=;ID=831-1112-E_coli_genome;pvalue=5.28e-05;qvalue= 0.42;sequence=AATTTAAAA;
E_coli_genome	fimo	Nucleotide motif (loose)	4539015	4539023	42.8	+	.	Motif 831_gi;Alias=;ID=831-1113-E_coli_genome;pvalue=5.28e-05;qvalue= 0.42;sequence=TATTAATAT;
E_coli_genome	fimo	Nucleotide motif (loose)	4539670	4539678	42.8	+	.	Motif 831_gi;Alias=;ID=831-1114-E_coli_genome;pvalue=5.28e-05;qvalue= 0.42;sequence=TATTTAAAT;
E_coli_genome	fimo	Nucleotide motif (loose)	4539671	4539679	42.8	-	.	Motif 831_gi;Alias=;ID=831-1115-E_coli_genome;pvalue=5.28e-05;qvalue= 0.42;sequence=TATTTAAAT;
E_coli_genome	fimo	Nucleotide motif (loose)	4540098	4540106	42.8	-	.	Motif 831_gi;Alias=;ID=831-1116-E_coli_genome;pvalue=5.28e-05;qvalue= 0.42;sequence=TATTTATAA;
E_coli_genome	fimo	Nucleotide motif (loose)	4541632	4541640	42.8	-	.	Motif 831_gi;Alias=;ID=831-1117-E_coli_genome;pvalue=5.28e-05;qvalue= 0.42;sequence=AATTAATAA;
E_coli_genome	fimo	Nucleotide motif (loose)	4542611	4542619	42.8	+	.	Motif 831_gi;Alias=;ID=831-1118-E_coli_genome;pvalue=5.28e-05;qvalue= 0.42;sequence=AATTAAAAA;
E_coli_genome	fimo	Nucleotide motif (loose)	4542740	4542748	42.8	+	.	Motif 831_gi;Alias=;ID=831-1119-E_coli_genome;pvalue=5.28e-05;qvalue= 0.42;sequence=TATTAAAAA;
E_coli_genome	fimo	Nucleotide motif (loose)	4546552	4546560	42.8	-	.	Motif 831_gi;Alias=;ID=831-1120-E_coli_genome;pvalue=5.28e-05;qvalue= 0.42;sequence=AATTAAAAT;
E_coli_genome	fimo	Nucleotide motif (loose)	4555519	4555527	42.8	-	.	Motif 831_gi;Alias=;ID=831-1121-E_coli_genome;pvalue=5.28e-05;qvalue= 0.42;sequence=AATTAAAAA;
E_coli_genome	fimo	Nucleotide motif (loose)	4556218	4556226	42.8	-	.	Motif 831_gi;Alias=;ID=831-1122-E_coli_genome;pvalue=5.28e-05;qvalue= 0.42;sequence=AATTAAAAT;
E_coli_genome	fimo	Nucleotide motif (loose)	4556509	4556517	42.8	+	.	Motif 831_gi;Alias=;ID=831-1123-E_coli_genome;pvalue=5.28e-05;qvalue= 0.42;sequence=AATTTAAAA;
E_coli_genome	fimo	Nucleotide motif (loose)	4556566	4556574	42.8	+	.	Motif 831_gi;Alias=;ID=831-1124-E_coli_genome;pvalue=5.28e-05;qvalue= 0.42;sequence=TATTAATAA;
E_coli_genome	fimo	Nucleotide motif (loose)	4556565	4556573	42.8	-	.	Motif 831_gi;Alias=;ID=831-1125-E_coli_genome;pvalue=5.28e-05;qvalue= 0.42;sequence=TATTAATAT;
E_coli_genome	fimo	Nucleotide motif (loose)	4556615	4556623	42.8	+	.	Motif 831_gi;Alias=;ID=831-1126-E_coli_genome;pvalue=5.28e-05;qvalue= 0.42;sequence=AATTTATAT;
E_coli_genome	fimo	Nucleotide motif (loose)	4557087	4557095	42.8	-	.	Motif 831_gi;Alias=;ID=831-1127-E_coli_genome;pvalue=5.28e-05;qvalue= 0.42;sequence=AATTAAAAA;
E_coli_genome	fimo	Nucleotide motif (loose)	4562795	4562803	42.8	-	.	Motif 831_gi;Alias=;ID=831-1128-E_coli_genome;pvalue=5.28e-05;qvalue= 0.42;sequence=TATTTATAT;
E_coli_genome	fimo	Nucleotide motif (loose)	4568779	4568787	42.8	+	.	Motif 831_gi;Alias=;ID=831-1129-E_coli_genome;pvalue=5.28e-05;qvalue= 0.42;sequence=AATTAAAAT;
E_coli_genome	fimo	Nucleotide motif (loose)	4569035	4569043	42.8	+	.	Motif 831_gi;Alias=;ID=831-1130-E_coli_genome;pvalue=5.28e-05;qvalue= 0.42;sequence=TATTTAAAA;
E_coli_genome	fimo	Nucleotide motif (loose)	4571956	4571964	42.8	-	.	Motif 831_gi;Alias=;ID=831-1131-E_coli_genome;pvalue=5.28e-05;qvalue= 0.42;sequence=AATTTAAAA;
E_coli_genome	fimo	Nucleotide motif (loose)	4577053	4577061	42.8	+	.	Motif 831_gi;Alias=;ID=831-1132-E_coli_genome;pvalue=5.28e-05;qvalue= 0.42;sequence=TATTAATAA;
E_coli_genome	fimo	Nucleotide motif (loose)	4577052	4577060	42.8	-	.	Motif 831_gi;Alias=;ID=831-1133-E_coli_genome;pvalue=5.28e-05;qvalue= 0.42;sequence=TATTAATAT;
E_coli_genome	fimo	Nucleotide motif (loose)	4577287	4577295	42.8	-	.	Motif 831_gi;Alias=;ID=831-1134-E_coli_genome;pvalue=5.28e-05;qvalue= 0.42;sequence=TATTTAAAA;
E_coli_genome	fimo	Nucleotide motif (loose)	4577468	4577476	42.8	+	.	Motif 831_gi;Alias=;ID=831-1135-E_coli_genome;pvalue=5.28e-05;qvalue= 0.42;sequence=AATTTATAA;
E_coli_genome	fimo	Nucleotide motif (loose)	4577608	4577616	42.8	+	.	Motif 831_gi;Alias=;ID=831-1136-E_coli_genome;pvalue=5.28e-05;qvalue= 0.42;sequence=AATTAATAT;
E_coli_genome	fimo	Nucleotide motif (loose)	4578884	4578892	42.8	-	.	Motif 831_gi;Alias=;ID=831-1137-E_coli_genome;pvalue=5.28e-05;qvalue= 0.42;sequence=AATTAATAT;
E_coli_genome	fimo	Nucleotide motif (loose)	4579989	4579997	42.8	-	.	Motif 831_gi;Alias=;ID=831-1138-E_coli_genome;pvalue=5.28e-05;qvalue= 0.42;sequence=TATTTAAAT;
E_coli_genome	fimo	Nucleotide motif (loose)	4581027	4581035	42.8	+	.	Motif 831_gi;Alias=;ID=831-1139-E_coli_genome;pvalue=5.28e-05;qvalue= 0.42;sequence=TATTAATAT;
E_coli_genome	fimo	Nucleotide motif (loose)	4581026	4581034	42.8	-	.	Motif 831_gi;Alias=;ID=831-1140-E_coli_genome;pvalue=5.28e-05;qvalue= 0.42;sequence=TATTAATAA;
E_coli_genome	fimo	Nucleotide motif (loose)	4591508	4591516	42.8	+	.	Motif 831_gi;Alias=;ID=831-1141-E_coli_genome;pvalue=5.28e-05;qvalue= 0.42;sequence=TATTTATAT;
E_coli_genome	fimo	Nucleotide motif (loose)	4591544	4591552	42.8	-	.	Motif 831_gi;Alias=;ID=831-1142-E_coli_genome;pvalue=5.28e-05;qvalue= 0.42;sequence=AATTTAAAA;
E_coli_genome	fimo	Nucleotide motif (loose)	4594735	4594743	42.8	+	.	Motif 831_gi;Alias=;ID=831-1143-E_coli_genome;pvalue=5.28e-05;qvalue= 0.42;sequence=TATTTATAA;
E_coli_genome	fimo	Nucleotide motif (loose)	4594743	4594751	42.8	-	.	Motif 831_gi;Alias=;ID=831-1144-E_coli_genome;pvalue=5.28e-05;qvalue= 0.42;sequence=AATTAAAAT;
E_coli_genome	fimo	Nucleotide motif (loose)	4599315	4599323	42.8	+	.	Motif 831_gi;Alias=;ID=831-1145-E_coli_genome;pvalue=5.28e-05;qvalue= 0.42;sequence=TATTTAAAA;
E_coli_genome	fimo	Nucleotide motif (loose)	4603199	4603207	42.8	-	.	Motif 831_gi;Alias=;ID=831-1146-E_coli_genome;pvalue=5.28e-05;qvalue= 0.42;sequence=AATTTATAA;
E_coli_genome	fimo	Nucleotide motif (loose)	4610312	4610320	42.8	+	.	Motif 831_gi;Alias=;ID=831-1147-E_coli_genome;pvalue=5.28e-05;qvalue= 0.42;sequence=TATTTAAAA;
E_coli_genome	fimo	Nucleotide motif (loose)	4611234	4611242	42.8	+	.	Motif 831_gi;Alias=;ID=831-1148-E_coli_genome;pvalue=5.28e-05;qvalue= 0.42;sequence=TATTAATAA;
E_coli_genome	fimo	Nucleotide motif (loose)	4611233	4611241	42.8	-	.	Motif 831_gi;Alias=;ID=831-1149-E_coli_genome;pvalue=5.28e-05;qvalue= 0.42;sequence=TATTAATAT;
E_coli_genome	fimo	Nucleotide motif (loose)	4619570	4619578	42.8	-	.	Motif 831_gi;Alias=;ID=831-1150-E_coli_genome;pvalue=5.28e-05;qvalue= 0.42;sequence=AATTTAAAT;
E_coli_genome	fimo	Nucleotide motif (loose)	4627704	4627712	42.8	-	.	Motif 831_gi;Alias=;ID=831-1151-E_coli_genome;pvalue=5.28e-05;qvalue= 0.42;sequence=TATTTAAAA;
E_coli_genome	fimo	Nucleotide motif (loose)	4635609	4635617	42.8	+	.	Motif 831_gi;Alias=;ID=831-1152-E_coli_genome;pvalue=5.28e-05;qvalue= 0.42;sequence=TATTTAAAA;
E_coli_genome	fimo	Nucleotide motif (loose)	4635799	4635807	42.8	+	.	Motif 831_gi;Alias=;ID=831-1153-E_coli_genome;pvalue=5.28e-05;qvalue= 0.42;sequence=TATTAAAAA;
E_coli_genome	fimo	Nucleotide motif (loose)	4640664	4640672	42.8	-	.	Motif 831_gi;Alias=;ID=831-1154-E_coli_genome;pvalue=5.28e-05;qvalue= 0.42;sequence=TATTAAAAT;
##gff-version 3
E_coli_genome	fimo	Nucleotide motif (loose)	71175	71188	49	-	.	Motif 833_gi;Alias=;ID=833-1-E_coli_genome;pvalue=1.26e-05;qvalue= 0.231;sequence=ATTTTTTAAATACT;
E_coli_genome	fimo	Nucleotide motif (loose)	157132	157145	49	-	.	Motif 833_gi;Alias=;ID=833-2-E_coli_genome;pvalue=1.26e-05;qvalue= 0.231;sequence=ATAAATAAATATCA;
E_coli_genome	fimo	Nucleotide motif (loose)	222646	222659	49	-	.	Motif 833_gi;Alias=;ID=833-3-E_coli_genome;pvalue=1.26e-05;qvalue= 0.231;sequence=ATAATAAATAATCA;
E_coli_genome	fimo	Nucleotide motif (loose)	237443	237456	49	-	.	Motif 833_gi;Alias=;ID=833-4-E_coli_genome;pvalue=1.26e-05;qvalue= 0.231;sequence=TTATTAATATTACT;
E_coli_genome	fimo	Nucleotide motif (loose)	238534	238547	49	-	.	Motif 833_gi;Alias=;ID=833-5-E_coli_genome;pvalue=1.26e-05;qvalue= 0.231;sequence=TTTTTAAATATTCA;
E_coli_genome	fimo	Nucleotide motif (loose)	246575	246588	49	-	.	Motif 833_gi;Alias=;ID=833-6-E_coli_genome;pvalue=1.26e-05;qvalue= 0.231;sequence=TTTATTAAATTACT;
E_coli_genome	fimo	Nucleotide motif (loose)	246622	246635	49	-	.	Motif 833_gi;Alias=;ID=833-7-E_coli_genome;pvalue=1.26e-05;qvalue= 0.231;sequence=TTATAAAATTAACA;
E_coli_genome	fimo	Nucleotide motif (loose)	252697	252710	49	-	.	Motif 833_gi;Alias=;ID=833-8-E_coli_genome;pvalue=1.26e-05;qvalue= 0.231;sequence=ATAATATAAATTCA;
E_coli_genome	fimo	Nucleotide motif (loose)	268972	268985	49	-	.	Motif 833_gi;Alias=;ID=833-9-E_coli_genome;pvalue=1.26e-05;qvalue= 0.231;sequence=TTTATTATTTTTCA;
E_coli_genome	fimo	Nucleotide motif (loose)	270520	270533	49	-	.	Motif 833_gi;Alias=;ID=833-10-E_coli_genome;pvalue=1.26e-05;qvalue= 0.231;sequence=TTTTTAATATTTCA;
E_coli_genome	fimo	Nucleotide motif (loose)	285227	285240	49	-	.	Motif 833_gi;Alias=;ID=833-11-E_coli_genome;pvalue=1.26e-05;qvalue= 0.231;sequence=ATTAATAAATTTCA;
E_coli_genome	fimo	Nucleotide motif (loose)	304899	304912	49	-	.	Motif 833_gi;Alias=;ID=833-12-E_coli_genome;pvalue=1.26e-05;qvalue= 0.231;sequence=TTTTAAATTTTACT;
E_coli_genome	fimo	Nucleotide motif (loose)	321203	321216	49	-	.	Motif 833_gi;Alias=;ID=833-13-E_coli_genome;pvalue=1.26e-05;qvalue= 0.231;sequence=TTTATTTAAAAACT;
E_coli_genome	fimo	Nucleotide motif (loose)	325312	325325	49	-	.	Motif 833_gi;Alias=;ID=833-14-E_coli_genome;pvalue=1.26e-05;qvalue= 0.231;sequence=ATTTTATTTTATCT;
E_coli_genome	fimo	Nucleotide motif (loose)	334000	334013	49	-	.	Motif 833_gi;Alias=;ID=833-15-E_coli_genome;pvalue=1.26e-05;qvalue= 0.231;sequence=ATTATTAATAATCA;
E_coli_genome	fimo	Nucleotide motif (loose)	345899	345912	49	-	.	Motif 833_gi;Alias=;ID=833-16-E_coli_genome;pvalue=1.26e-05;qvalue= 0.231;sequence=TTTATTTTTTATCA;
E_coli_genome	fimo	Nucleotide motif (loose)	379967	379980	49	-	.	Motif 833_gi;Alias=;ID=833-17-E_coli_genome;pvalue=1.26e-05;qvalue= 0.231;sequence=ATAAATTTTATTCT;
E_coli_genome	fimo	Nucleotide motif (loose)	384694	384707	49	-	.	Motif 833_gi;Alias=;ID=833-18-E_coli_genome;pvalue=1.26e-05;qvalue= 0.231;sequence=TTTATAAATTAACA;
E_coli_genome	fimo	Nucleotide motif (loose)	427258	427271	49	-	.	Motif 833_gi;Alias=;ID=833-19-E_coli_genome;pvalue=1.26e-05;qvalue= 0.231;sequence=ATTAATATTAATCA;
E_coli_genome	fimo	Nucleotide motif (loose)	523163	523176	49	-	.	Motif 833_gi;Alias=;ID=833-20-E_coli_genome;pvalue=1.26e-05;qvalue= 0.231;sequence=TTATATATTTTTCA;
E_coli_genome	fimo	Nucleotide motif (loose)	529433	529446	49	-	.	Motif 833_gi;Alias=;ID=833-21-E_coli_genome;pvalue=1.26e-05;qvalue= 0.231;sequence=ATTATTTATTTTCA;
E_coli_genome	fimo	Nucleotide motif (loose)	537546	537559	49	-	.	Motif 833_gi;Alias=;ID=833-22-E_coli_genome;pvalue=1.26e-05;qvalue= 0.231;sequence=TTATTTTTAATACT;
E_coli_genome	fimo	Nucleotide motif (loose)	538166	538179	49	-	.	Motif 833_gi;Alias=;ID=833-23-E_coli_genome;pvalue=1.26e-05;qvalue= 0.231;sequence=ATTTATTTAAAACT;
E_coli_genome	fimo	Nucleotide motif (loose)	570058	570071	49	-	.	Motif 833_gi;Alias=;ID=833-24-E_coli_genome;pvalue=1.26e-05;qvalue= 0.231;sequence=ATTATTAATTTTCA;
E_coli_genome	fimo	Nucleotide motif (loose)	577000	577013	49	-	.	Motif 833_gi;Alias=;ID=833-25-E_coli_genome;pvalue=1.26e-05;qvalue= 0.231;sequence=TTTATTTTTATTCA;
E_coli_genome	fimo	Nucleotide motif (loose)	580726	580739	49	-	.	Motif 833_gi;Alias=;ID=833-26-E_coli_genome;pvalue=1.26e-05;qvalue= 0.231;sequence=TTTAAATAAATACA;
E_coli_genome	fimo	Nucleotide motif (loose)	582796	582809	49	-	.	Motif 833_gi;Alias=;ID=833-27-E_coli_genome;pvalue=1.26e-05;qvalue= 0.231;sequence=TTAATAAAAAAACA;
E_coli_genome	fimo	Nucleotide motif (loose)	583545	583558	49	-	.	Motif 833_gi;Alias=;ID=833-28-E_coli_genome;pvalue=1.26e-05;qvalue= 0.231;sequence=TTTAATAAATTTCA;
E_coli_genome	fimo	Nucleotide motif (loose)	583655	583668	49	-	.	Motif 833_gi;Alias=;ID=833-29-E_coli_genome;pvalue=1.26e-05;qvalue= 0.231;sequence=ATAAAATTAAAACA;
E_coli_genome	fimo	Nucleotide motif (loose)	583722	583735	49	-	.	Motif 833_gi;Alias=;ID=833-30-E_coli_genome;pvalue=1.26e-05;qvalue= 0.231;sequence=TTATAATTAAATCA;
E_coli_genome	fimo	Nucleotide motif (loose)	584179	584192	49	-	.	Motif 833_gi;Alias=;ID=833-31-E_coli_genome;pvalue=1.26e-05;qvalue= 0.231;sequence=TTTTTTATTAAACT;
E_coli_genome	fimo	Nucleotide motif (loose)	585670	585683	49	-	.	Motif 833_gi;Alias=;ID=833-32-E_coli_genome;pvalue=1.26e-05;qvalue= 0.231;sequence=ATATAAAAAATACA;
E_coli_genome	fimo	Nucleotide motif (loose)	652073	652086	49	-	.	Motif 833_gi;Alias=;ID=833-33-E_coli_genome;pvalue=1.26e-05;qvalue= 0.231;sequence=TTAATTAAAAAACT;
E_coli_genome	fimo	Nucleotide motif (loose)	655994	656007	49	-	.	Motif 833_gi;Alias=;ID=833-34-E_coli_genome;pvalue=1.26e-05;qvalue= 0.231;sequence=TTTTATTATTTACT;
E_coli_genome	fimo	Nucleotide motif (loose)	662742	662755	49	-	.	Motif 833_gi;Alias=;ID=833-35-E_coli_genome;pvalue=1.26e-05;qvalue= 0.231;sequence=TTAAAAATTAAACA;
E_coli_genome	fimo	Nucleotide motif (loose)	699271	699284	49	-	.	Motif 833_gi;Alias=;ID=833-36-E_coli_genome;pvalue=1.26e-05;qvalue= 0.231;sequence=TTTTTATTTTTTCA;
E_coli_genome	fimo	Nucleotide motif (loose)	721039	721052	49	-	.	Motif 833_gi;Alias=;ID=833-37-E_coli_genome;pvalue=1.26e-05;qvalue= 0.231;sequence=TTAATTTTAATACA;
E_coli_genome	fimo	Nucleotide motif (loose)	729457	729470	49	-	.	Motif 833_gi;Alias=;ID=833-38-E_coli_genome;pvalue=1.26e-05;qvalue= 0.231;sequence=TTATATATATTTCA;
E_coli_genome	fimo	Nucleotide motif (loose)	735863	735876	49	-	.	Motif 833_gi;Alias=;ID=833-39-E_coli_genome;pvalue=1.26e-05;qvalue= 0.231;sequence=TTATTATTTTTACA;
E_coli_genome	fimo	Nucleotide motif (loose)	754839	754852	49	-	.	Motif 833_gi;Alias=;ID=833-40-E_coli_genome;pvalue=1.26e-05;qvalue= 0.231;sequence=TTAATTTTTAATCA;
E_coli_genome	fimo	Nucleotide motif (loose)	779030	779043	49	-	.	Motif 833_gi;Alias=;ID=833-41-E_coli_genome;pvalue=1.26e-05;qvalue= 0.231;sequence=ATTAATTATTATCA;
E_coli_genome	fimo	Nucleotide motif (loose)	850402	850415	49	-	.	Motif 833_gi;Alias=;ID=833-42-E_coli_genome;pvalue=1.26e-05;qvalue= 0.231;sequence=TTTTAAATATATCA;
E_coli_genome	fimo	Nucleotide motif (loose)	873193	873206	49	-	.	Motif 833_gi;Alias=;ID=833-43-E_coli_genome;pvalue=1.26e-05;qvalue= 0.231;sequence=TTTTAATAAATACA;
E_coli_genome	fimo	Nucleotide motif (loose)	873685	873698	49	-	.	Motif 833_gi;Alias=;ID=833-44-E_coli_genome;pvalue=1.26e-05;qvalue= 0.231;sequence=ATTATAAATAATCA;
E_coli_genome	fimo	Nucleotide motif (loose)	997711	997724	49	-	.	Motif 833_gi;Alias=;ID=833-45-E_coli_genome;pvalue=1.26e-05;qvalue= 0.231;sequence=TTTAAATATTAACT;
E_coli_genome	fimo	Nucleotide motif (loose)	998699	998712	49	-	.	Motif 833_gi;Alias=;ID=833-46-E_coli_genome;pvalue=1.26e-05;qvalue= 0.231;sequence=ATTTTTTATTATCT;
E_coli_genome	fimo	Nucleotide motif (loose)	1016672	1016685	49	-	.	Motif 833_gi;Alias=;ID=833-47-E_coli_genome;pvalue=1.26e-05;qvalue= 0.231;sequence=TTATTATTAAATCT;
E_coli_genome	fimo	Nucleotide motif (loose)	1064910	1064923	49	-	.	Motif 833_gi;Alias=;ID=833-48-E_coli_genome;pvalue=1.26e-05;qvalue= 0.231;sequence=TTTTTTAAAAAACA;
E_coli_genome	fimo	Nucleotide motif (loose)	1064976	1064989	49	-	.	Motif 833_gi;Alias=;ID=833-49-E_coli_genome;pvalue=1.26e-05;qvalue= 0.231;sequence=ATTAAATATAAACT;
E_coli_genome	fimo	Nucleotide motif (loose)	1096310	1096323	49	-	.	Motif 833_gi;Alias=;ID=833-50-E_coli_genome;pvalue=1.26e-05;qvalue= 0.231;sequence=TTTTATATTTTACT;
E_coli_genome	fimo	Nucleotide motif (loose)	1121194	1121207	49	-	.	Motif 833_gi;Alias=;ID=833-51-E_coli_genome;pvalue=1.26e-05;qvalue= 0.231;sequence=TTTTTTATTTTACT;
E_coli_genome	fimo	Nucleotide motif (loose)	1127840	1127853	49	-	.	Motif 833_gi;Alias=;ID=833-52-E_coli_genome;pvalue=1.26e-05;qvalue= 0.231;sequence=TTTTAATAAATTCA;
E_coli_genome	fimo	Nucleotide motif (loose)	1169315	1169328	49	-	.	Motif 833_gi;Alias=;ID=833-53-E_coli_genome;pvalue=1.26e-05;qvalue= 0.231;sequence=ATTTATAAATTACT;
E_coli_genome	fimo	Nucleotide motif (loose)	1178063	1178076	49	-	.	Motif 833_gi;Alias=;ID=833-54-E_coli_genome;pvalue=1.26e-05;qvalue= 0.231;sequence=TTTTAATATAAACA;
E_coli_genome	fimo	Nucleotide motif (loose)	1190545	1190558	49	-	.	Motif 833_gi;Alias=;ID=833-55-E_coli_genome;pvalue=1.26e-05;qvalue= 0.231;sequence=TTTTTATTTTTTCA;
E_coli_genome	fimo	Nucleotide motif (loose)	1210832	1210845	49	-	.	Motif 833_gi;Alias=;ID=833-56-E_coli_genome;pvalue=1.26e-05;qvalue= 0.231;sequence=TTAATTAATTTACT;
E_coli_genome	fimo	Nucleotide motif (loose)	1211172	1211185	49	-	.	Motif 833_gi;Alias=;ID=833-57-E_coli_genome;pvalue=1.26e-05;qvalue= 0.231;sequence=ATAATTTTATTTCT;
E_coli_genome	fimo	Nucleotide motif (loose)	1216509	1216522	49	-	.	Motif 833_gi;Alias=;ID=833-58-E_coli_genome;pvalue=1.26e-05;qvalue= 0.231;sequence=TTTTATTATTAACA;
E_coli_genome	fimo	Nucleotide motif (loose)	1219894	1219907	49	-	.	Motif 833_gi;Alias=;ID=833-59-E_coli_genome;pvalue=1.26e-05;qvalue= 0.231;sequence=TTATATATAATACT;
E_coli_genome	fimo	Nucleotide motif (loose)	1310159	1310172	49	-	.	Motif 833_gi;Alias=;ID=833-60-E_coli_genome;pvalue=1.26e-05;qvalue= 0.231;sequence=TTATTTTTAAAACA;
E_coli_genome	fimo	Nucleotide motif (loose)	1316332	1316345	49	-	.	Motif 833_gi;Alias=;ID=833-61-E_coli_genome;pvalue=1.26e-05;qvalue= 0.231;sequence=TTTAATATTTATCT;
E_coli_genome	fimo	Nucleotide motif (loose)	1341723	1341736	49	-	.	Motif 833_gi;Alias=;ID=833-62-E_coli_genome;pvalue=1.26e-05;qvalue= 0.231;sequence=TTTTAAAAATTACA;
E_coli_genome	fimo	Nucleotide motif (loose)	1341834	1341847	49	-	.	Motif 833_gi;Alias=;ID=833-63-E_coli_genome;pvalue=1.26e-05;qvalue= 0.231;sequence=ATAAAAAATTAACA;
E_coli_genome	fimo	Nucleotide motif (loose)	1342924	1342937	49	-	.	Motif 833_gi;Alias=;ID=833-64-E_coli_genome;pvalue=1.26e-05;qvalue= 0.231;sequence=ATTTTAATAAATCA;
E_coli_genome	fimo	Nucleotide motif (loose)	1346831	1346844	49	-	.	Motif 833_gi;Alias=;ID=833-65-E_coli_genome;pvalue=1.26e-05;qvalue= 0.231;sequence=ATATAAAAAAAACA;
E_coli_genome	fimo	Nucleotide motif (loose)	1349222	1349235	49	-	.	Motif 833_gi;Alias=;ID=833-66-E_coli_genome;pvalue=1.26e-05;qvalue= 0.231;sequence=ATATAAAAAAATCA;
E_coli_genome	fimo	Nucleotide motif (loose)	1351740	1351753	49	-	.	Motif 833_gi;Alias=;ID=833-67-E_coli_genome;pvalue=1.26e-05;qvalue= 0.231;sequence=ATAAAATTAAATCA;
E_coli_genome	fimo	Nucleotide motif (loose)	1407950	1407963	49	-	.	Motif 833_gi;Alias=;ID=833-68-E_coli_genome;pvalue=1.26e-05;qvalue= 0.231;sequence=ATTAATAAAATTCT;
E_coli_genome	fimo	Nucleotide motif (loose)	1413504	1413517	49	-	.	Motif 833_gi;Alias=;ID=833-69-E_coli_genome;pvalue=1.26e-05;qvalue= 0.231;sequence=ATTATTAATAATCA;
E_coli_genome	fimo	Nucleotide motif (loose)	1425081	1425094	49	-	.	Motif 833_gi;Alias=;ID=833-70-E_coli_genome;pvalue=1.26e-05;qvalue= 0.231;sequence=ATATTATTAATACA;
E_coli_genome	fimo	Nucleotide motif (loose)	1433074	1433087	49	-	.	Motif 833_gi;Alias=;ID=833-71-E_coli_genome;pvalue=1.26e-05;qvalue= 0.231;sequence=ATAAAAAATAATCT;
E_coli_genome	fimo	Nucleotide motif (loose)	1453781	1453794	49	-	.	Motif 833_gi;Alias=;ID=833-72-E_coli_genome;pvalue=1.26e-05;qvalue= 0.231;sequence=ATTTTTATAAATCA;
E_coli_genome	fimo	Nucleotide motif (loose)	1453882	1453895	49	-	.	Motif 833_gi;Alias=;ID=833-73-E_coli_genome;pvalue=1.26e-05;qvalue= 0.231;sequence=ATTAATTAAAAACA;
E_coli_genome	fimo	Nucleotide motif (loose)	1479628	1479641	49	-	.	Motif 833_gi;Alias=;ID=833-74-E_coli_genome;pvalue=1.26e-05;qvalue= 0.231;sequence=ATTAATAAAAAACA;
E_coli_genome	fimo	Nucleotide motif (loose)	1527507	1527520	49	-	.	Motif 833_gi;Alias=;ID=833-75-E_coli_genome;pvalue=1.26e-05;qvalue= 0.231;sequence=ATTTATTAAATTCA;
E_coli_genome	fimo	Nucleotide motif (loose)	1530306	1530319	49	-	.	Motif 833_gi;Alias=;ID=833-76-E_coli_genome;pvalue=1.26e-05;qvalue= 0.231;sequence=ATTATTTTATAACT;
E_coli_genome	fimo	Nucleotide motif (loose)	1530422	1530435	49	-	.	Motif 833_gi;Alias=;ID=833-77-E_coli_genome;pvalue=1.26e-05;qvalue= 0.231;sequence=TTTTATATTTTTCT;
E_coli_genome	fimo	Nucleotide motif (loose)	1546151	1546164	49	-	.	Motif 833_gi;Alias=;ID=833-78-E_coli_genome;pvalue=1.26e-05;qvalue= 0.231;sequence=ATAATATTATTTCA;
E_coli_genome	fimo	Nucleotide motif (loose)	1579396	1579409	49	-	.	Motif 833_gi;Alias=;ID=833-79-E_coli_genome;pvalue=1.26e-05;qvalue= 0.231;sequence=TTAAATAAATTTCA;
E_coli_genome	fimo	Nucleotide motif (loose)	1580260	1580273	49	-	.	Motif 833_gi;Alias=;ID=833-80-E_coli_genome;pvalue=1.26e-05;qvalue= 0.231;sequence=ATTTTTTAAAATCT;
E_coli_genome	fimo	Nucleotide motif (loose)	1582714	1582727	49	-	.	Motif 833_gi;Alias=;ID=833-81-E_coli_genome;pvalue=1.26e-05;qvalue= 0.231;sequence=TTTATTAAATATCA;
E_coli_genome	fimo	Nucleotide motif (loose)	1583503	1583516	49	-	.	Motif 833_gi;Alias=;ID=833-82-E_coli_genome;pvalue=1.26e-05;qvalue= 0.231;sequence=ATTAAAAAATATCT;
E_coli_genome	fimo	Nucleotide motif (loose)	1616080	1616093	49	-	.	Motif 833_gi;Alias=;ID=833-83-E_coli_genome;pvalue=1.26e-05;qvalue= 0.231;sequence=TTAAATTTATTACT;
E_coli_genome	fimo	Nucleotide motif (loose)	1633301	1633314	49	-	.	Motif 833_gi;Alias=;ID=833-84-E_coli_genome;pvalue=1.26e-05;qvalue= 0.231;sequence=TTTATTATATTACA;
E_coli_genome	fimo	Nucleotide motif (loose)	1640994	1641007	49	-	.	Motif 833_gi;Alias=;ID=833-85-E_coli_genome;pvalue=1.26e-05;qvalue= 0.231;sequence=ATATAAAAAATACT;
E_coli_genome	fimo	Nucleotide motif (loose)	1642422	1642435	49	-	.	Motif 833_gi;Alias=;ID=833-86-E_coli_genome;pvalue=1.26e-05;qvalue= 0.231;sequence=ATAAAATTTTTTCA;
E_coli_genome	fimo	Nucleotide motif (loose)	1673519	1673532	49	-	.	Motif 833_gi;Alias=;ID=833-87-E_coli_genome;pvalue=1.26e-05;qvalue= 0.231;sequence=ATTAAAATAATTCT;
E_coli_genome	fimo	Nucleotide motif (loose)	1706943	1706956	49	-	.	Motif 833_gi;Alias=;ID=833-88-E_coli_genome;pvalue=1.26e-05;qvalue= 0.231;sequence=ATTTTATTTTTTCT;
E_coli_genome	fimo	Nucleotide motif (loose)	1720973	1720986	49	-	.	Motif 833_gi;Alias=;ID=833-89-E_coli_genome;pvalue=1.26e-05;qvalue= 0.231;sequence=TTAATAAATATTCT;
E_coli_genome	fimo	Nucleotide motif (loose)	1754742	1754755	49	-	.	Motif 833_gi;Alias=;ID=833-90-E_coli_genome;pvalue=1.26e-05;qvalue= 0.231;sequence=TTAAATTTATTTCA;
E_coli_genome	fimo	Nucleotide motif (loose)	1806247	1806260	49	-	.	Motif 833_gi;Alias=;ID=833-91-E_coli_genome;pvalue=1.26e-05;qvalue= 0.231;sequence=ATAAATAAAAATCT;
E_coli_genome	fimo	Nucleotide motif (loose)	1812849	1812862	49	-	.	Motif 833_gi;Alias=;ID=833-92-E_coli_genome;pvalue=1.26e-05;qvalue= 0.231;sequence=ATAATTAATAATCT;
E_coli_genome	fimo	Nucleotide motif (loose)	1894432	1894445	49	-	.	Motif 833_gi;Alias=;ID=833-93-E_coli_genome;pvalue=1.26e-05;qvalue= 0.231;sequence=ATATAAATTTAACT;
E_coli_genome	fimo	Nucleotide motif (loose)	1905289	1905302	49	-	.	Motif 833_gi;Alias=;ID=833-94-E_coli_genome;pvalue=1.26e-05;qvalue= 0.231;sequence=TTATTAAAAATACA;
E_coli_genome	fimo	Nucleotide motif (loose)	1907975	1907988	49	-	.	Motif 833_gi;Alias=;ID=833-95-E_coli_genome;pvalue=1.26e-05;qvalue= 0.231;sequence=ATTTTAAATTTACA;
E_coli_genome	fimo	Nucleotide motif (loose)	1910118	1910131	49	-	.	Motif 833_gi;Alias=;ID=833-96-E_coli_genome;pvalue=1.26e-05;qvalue= 0.231;sequence=ATTTTTATAAAACA;
E_coli_genome	fimo	Nucleotide motif (loose)	1917547	1917560	49	-	.	Motif 833_gi;Alias=;ID=833-97-E_coli_genome;pvalue=1.26e-05;qvalue= 0.231;sequence=TTTATTTTTAATCT;
E_coli_genome	fimo	Nucleotide motif (loose)	1922303	1922316	49	-	.	Motif 833_gi;Alias=;ID=833-98-E_coli_genome;pvalue=1.26e-05;qvalue= 0.231;sequence=ATAATTAAAAATCA;
E_coli_genome	fimo	Nucleotide motif (loose)	1972370	1972383	49	-	.	Motif 833_gi;Alias=;ID=833-99-E_coli_genome;pvalue=1.26e-05;qvalue= 0.231;sequence=TTATAAAAAATTCA;
E_coli_genome	fimo	Nucleotide motif (loose)	1991706	1991719	49	-	.	Motif 833_gi;Alias=;ID=833-100-E_coli_genome;pvalue=1.26e-05;qvalue= 0.231;sequence=TTAATTTTTAATCA;
E_coli_genome	fimo	Nucleotide motif (loose)	1996899	1996912	49	-	.	Motif 833_gi;Alias=;ID=833-101-E_coli_genome;pvalue=1.26e-05;qvalue= 0.231;sequence=TTATATATAAATCT;
E_coli_genome	fimo	Nucleotide motif (loose)	2033881	2033894	49	-	.	Motif 833_gi;Alias=;ID=833-102-E_coli_genome;pvalue=1.26e-05;qvalue= 0.231;sequence=TTTAATATAATTCA;
E_coli_genome	fimo	Nucleotide motif (loose)	2045303	2045316	49	-	.	Motif 833_gi;Alias=;ID=833-103-E_coli_genome;pvalue=1.26e-05;qvalue= 0.231;sequence=TTAATTTTTTTTCA;
E_coli_genome	fimo	Nucleotide motif (loose)	2052104	2052117	49	-	.	Motif 833_gi;Alias=;ID=833-104-E_coli_genome;pvalue=1.26e-05;qvalue= 0.231;sequence=TTTTTATTTATTCA;
E_coli_genome	fimo	Nucleotide motif (loose)	2056708	2056721	49	-	.	Motif 833_gi;Alias=;ID=833-105-E_coli_genome;pvalue=1.26e-05;qvalue= 0.231;sequence=ATTTTATAAAAACT;
E_coli_genome	fimo	Nucleotide motif (loose)	2103403	2103416	49	-	.	Motif 833_gi;Alias=;ID=833-106-E_coli_genome;pvalue=1.26e-05;qvalue= 0.231;sequence=TTAATTTTATTACT;
E_coli_genome	fimo	Nucleotide motif (loose)	2104066	2104079	49	-	.	Motif 833_gi;Alias=;ID=833-107-E_coli_genome;pvalue=1.26e-05;qvalue= 0.231;sequence=TTAAAAAAAATACT;
E_coli_genome	fimo	Nucleotide motif (loose)	2104080	2104093	49	-	.	Motif 833_gi;Alias=;ID=833-108-E_coli_genome;pvalue=1.26e-05;qvalue= 0.231;sequence=ATATAAAATAAACA;
E_coli_genome	fimo	Nucleotide motif (loose)	2167586	2167599	49	-	.	Motif 833_gi;Alias=;ID=833-109-E_coli_genome;pvalue=1.26e-05;qvalue= 0.231;sequence=TTTTTATTTTATCT;
E_coli_genome	fimo	Nucleotide motif (loose)	2168345	2168358	49	-	.	Motif 833_gi;Alias=;ID=833-110-E_coli_genome;pvalue=1.26e-05;qvalue= 0.231;sequence=ATTATATTTAAACA;
E_coli_genome	fimo	Nucleotide motif (loose)	2169111	2169124	49	-	.	Motif 833_gi;Alias=;ID=833-111-E_coli_genome;pvalue=1.26e-05;qvalue= 0.231;sequence=ATATTAATAAAACA;
E_coli_genome	fimo	Nucleotide motif (loose)	2187803	2187816	49	-	.	Motif 833_gi;Alias=;ID=833-112-E_coli_genome;pvalue=1.26e-05;qvalue= 0.231;sequence=ATTTATTAATTACT;
E_coli_genome	fimo	Nucleotide motif (loose)	2200325	2200338	49	-	.	Motif 833_gi;Alias=;ID=833-113-E_coli_genome;pvalue=1.26e-05;qvalue= 0.231;sequence=TTTTTTATATTTCA;
E_coli_genome	fimo	Nucleotide motif (loose)	2211201	2211214	49	-	.	Motif 833_gi;Alias=;ID=833-114-E_coli_genome;pvalue=1.26e-05;qvalue= 0.231;sequence=ATTTTATTTAATCA;
E_coli_genome	fimo	Nucleotide motif (loose)	2229055	2229068	49	-	.	Motif 833_gi;Alias=;ID=833-115-E_coli_genome;pvalue=1.26e-05;qvalue= 0.231;sequence=ATTTTAAAATATCA;
E_coli_genome	fimo	Nucleotide motif (loose)	2249638	2249651	49	-	.	Motif 833_gi;Alias=;ID=833-116-E_coli_genome;pvalue=1.26e-05;qvalue= 0.231;sequence=TTTATAATTAATCT;
E_coli_genome	fimo	Nucleotide motif (loose)	2286134	2286147	49	-	.	Motif 833_gi;Alias=;ID=833-117-E_coli_genome;pvalue=1.26e-05;qvalue= 0.231;sequence=TTTATAATTAATCA;
E_coli_genome	fimo	Nucleotide motif (loose)	2306843	2306856	49	-	.	Motif 833_gi;Alias=;ID=833-118-E_coli_genome;pvalue=1.26e-05;qvalue= 0.231;sequence=ATAATTTATAAACA;
E_coli_genome	fimo	Nucleotide motif (loose)	2365701	2365714	49	-	.	Motif 833_gi;Alias=;ID=833-119-E_coli_genome;pvalue=1.26e-05;qvalue= 0.231;sequence=TTTTTAATATTACA;
E_coli_genome	fimo	Nucleotide motif (loose)	2365769	2365782	49	-	.	Motif 833_gi;Alias=;ID=833-120-E_coli_genome;pvalue=1.26e-05;qvalue= 0.231;sequence=TTTATATTTTTTCT;
E_coli_genome	fimo	Nucleotide motif (loose)	2383432	2383445	49	-	.	Motif 833_gi;Alias=;ID=833-121-E_coli_genome;pvalue=1.26e-05;qvalue= 0.231;sequence=TTTTTTTATTTACT;
E_coli_genome	fimo	Nucleotide motif (loose)	2386823	2386836	49	-	.	Motif 833_gi;Alias=;ID=833-122-E_coli_genome;pvalue=1.26e-05;qvalue= 0.231;sequence=TTTTATTATTTACT;
E_coli_genome	fimo	Nucleotide motif (loose)	2407133	2407146	49	-	.	Motif 833_gi;Alias=;ID=833-123-E_coli_genome;pvalue=1.26e-05;qvalue= 0.231;sequence=TTATTTAATATTCA;
E_coli_genome	fimo	Nucleotide motif (loose)	2460480	2460493	49	-	.	Motif 833_gi;Alias=;ID=833-124-E_coli_genome;pvalue=1.26e-05;qvalue= 0.231;sequence=TTTATTTTTTTACA;
E_coli_genome	fimo	Nucleotide motif (loose)	2461275	2461288	49	-	.	Motif 833_gi;Alias=;ID=833-125-E_coli_genome;pvalue=1.26e-05;qvalue= 0.231;sequence=TTTATTTTTATACA;
E_coli_genome	fimo	Nucleotide motif (loose)	2463207	2463220	49	-	.	Motif 833_gi;Alias=;ID=833-126-E_coli_genome;pvalue=1.26e-05;qvalue= 0.231;sequence=TTAATATTAAATCT;
E_coli_genome	fimo	Nucleotide motif (loose)	2466208	2466221	49	-	.	Motif 833_gi;Alias=;ID=833-127-E_coli_genome;pvalue=1.26e-05;qvalue= 0.231;sequence=TTTATAATTTTTCT;
E_coli_genome	fimo	Nucleotide motif (loose)	2470250	2470263	49	-	.	Motif 833_gi;Alias=;ID=833-128-E_coli_genome;pvalue=1.26e-05;qvalue= 0.231;sequence=ATTTTATTATTTCT;
E_coli_genome	fimo	Nucleotide motif (loose)	2487097	2487110	49	-	.	Motif 833_gi;Alias=;ID=833-129-E_coli_genome;pvalue=1.26e-05;qvalue= 0.231;sequence=TTTTAATTAATTCT;
E_coli_genome	fimo	Nucleotide motif (loose)	2493268	2493281	49	-	.	Motif 833_gi;Alias=;ID=833-130-E_coli_genome;pvalue=1.26e-05;qvalue= 0.231;sequence=ATATTTAATTAACT;
E_coli_genome	fimo	Nucleotide motif (loose)	2522656	2522669	49	-	.	Motif 833_gi;Alias=;ID=833-131-E_coli_genome;pvalue=1.26e-05;qvalue= 0.231;sequence=ATATTTTATTTTCT;
E_coli_genome	fimo	Nucleotide motif (loose)	2522769	2522782	49	-	.	Motif 833_gi;Alias=;ID=833-132-E_coli_genome;pvalue=1.26e-05;qvalue= 0.231;sequence=TTTAAATATAATCA;
E_coli_genome	fimo	Nucleotide motif (loose)	2546143	2546156	49	-	.	Motif 833_gi;Alias=;ID=833-133-E_coli_genome;pvalue=1.26e-05;qvalue= 0.231;sequence=ATTAATATTTTTCA;
E_coli_genome	fimo	Nucleotide motif (loose)	2575956	2575969	49	-	.	Motif 833_gi;Alias=;ID=833-134-E_coli_genome;pvalue=1.26e-05;qvalue= 0.231;sequence=TTTATTTATATTCA;
E_coli_genome	fimo	Nucleotide motif (loose)	2629146	2629159	49	-	.	Motif 833_gi;Alias=;ID=833-135-E_coli_genome;pvalue=1.26e-05;qvalue= 0.231;sequence=TTTAATTATTTACA;
E_coli_genome	fimo	Nucleotide motif (loose)	2629658	2629671	49	-	.	Motif 833_gi;Alias=;ID=833-136-E_coli_genome;pvalue=1.26e-05;qvalue= 0.231;sequence=ATAAAAATATATCA;
E_coli_genome	fimo	Nucleotide motif (loose)	2629687	2629700	49	-	.	Motif 833_gi;Alias=;ID=833-137-E_coli_genome;pvalue=1.26e-05;qvalue= 0.231;sequence=TTTATTAAAATTCA;
E_coli_genome	fimo	Nucleotide motif (loose)	2629796	2629809	49	-	.	Motif 833_gi;Alias=;ID=833-138-E_coli_genome;pvalue=1.26e-05;qvalue= 0.231;sequence=TTTTTTAAATTTCA;
E_coli_genome	fimo	Nucleotide motif (loose)	2691493	2691506	49	-	.	Motif 833_gi;Alias=;ID=833-139-E_coli_genome;pvalue=1.26e-05;qvalue= 0.231;sequence=TTTTAATATTATCT;
E_coli_genome	fimo	Nucleotide motif (loose)	2699943	2699956	49	-	.	Motif 833_gi;Alias=;ID=833-140-E_coli_genome;pvalue=1.26e-05;qvalue= 0.231;sequence=ATATAATTAATACT;
E_coli_genome	fimo	Nucleotide motif (loose)	2772051	2772064	49	-	.	Motif 833_gi;Alias=;ID=833-141-E_coli_genome;pvalue=1.26e-05;qvalue= 0.231;sequence=ATAATTAATTATCT;
E_coli_genome	fimo	Nucleotide motif (loose)	2773863	2773876	49	-	.	Motif 833_gi;Alias=;ID=833-142-E_coli_genome;pvalue=1.26e-05;qvalue= 0.231;sequence=ATAAATATATAACA;
E_coli_genome	fimo	Nucleotide motif (loose)	2784704	2784717	49	-	.	Motif 833_gi;Alias=;ID=833-143-E_coli_genome;pvalue=1.26e-05;qvalue= 0.231;sequence=TTTAATAATAATCA;
E_coli_genome	fimo	Nucleotide motif (loose)	2796934	2796947	49	-	.	Motif 833_gi;Alias=;ID=833-144-E_coli_genome;pvalue=1.26e-05;qvalue= 0.231;sequence=ATTATTAATATTCT;
E_coli_genome	fimo	Nucleotide motif (loose)	2798939	2798952	49	-	.	Motif 833_gi;Alias=;ID=833-145-E_coli_genome;pvalue=1.26e-05;qvalue= 0.231;sequence=TTTTAATTAAATCA;
E_coli_genome	fimo	Nucleotide motif (loose)	2860299	2860312	49	-	.	Motif 833_gi;Alias=;ID=833-146-E_coli_genome;pvalue=1.26e-05;qvalue= 0.231;sequence=ATATAAAATAATCA;
E_coli_genome	fimo	Nucleotide motif (loose)	2877326	2877339	49	-	.	Motif 833_gi;Alias=;ID=833-147-E_coli_genome;pvalue=1.26e-05;qvalue= 0.231;sequence=ATAATTTTTATTCA;
E_coli_genome	fimo	Nucleotide motif (loose)	2903868	2903881	49	-	.	Motif 833_gi;Alias=;ID=833-148-E_coli_genome;pvalue=1.26e-05;qvalue= 0.231;sequence=ATTAAATTTAATCA;
E_coli_genome	fimo	Nucleotide motif (loose)	2978948	2978961	49	-	.	Motif 833_gi;Alias=;ID=833-149-E_coli_genome;pvalue=1.26e-05;qvalue= 0.231;sequence=ATATTTTTTATTCT;
E_coli_genome	fimo	Nucleotide motif (loose)	2988404	2988417	49	-	.	Motif 833_gi;Alias=;ID=833-150-E_coli_genome;pvalue=1.26e-05;qvalue= 0.231;sequence=TTTTATATTTATCA;
E_coli_genome	fimo	Nucleotide motif (loose)	2989309	2989322	49	-	.	Motif 833_gi;Alias=;ID=833-151-E_coli_genome;pvalue=1.26e-05;qvalue= 0.231;sequence=TTTTTTTATAATCA;
E_coli_genome	fimo	Nucleotide motif (loose)	2991195	2991208	49	-	.	Motif 833_gi;Alias=;ID=833-152-E_coli_genome;pvalue=1.26e-05;qvalue= 0.231;sequence=TTTTATATTTATCT;
E_coli_genome	fimo	Nucleotide motif (loose)	2995194	2995207	49	-	.	Motif 833_gi;Alias=;ID=833-153-E_coli_genome;pvalue=1.26e-05;qvalue= 0.231;sequence=TTAATTATATTTCA;
E_coli_genome	fimo	Nucleotide motif (loose)	2995441	2995454	49	-	.	Motif 833_gi;Alias=;ID=833-154-E_coli_genome;pvalue=1.26e-05;qvalue= 0.231;sequence=TTAATTAATAATCA;
E_coli_genome	fimo	Nucleotide motif (loose)	3098937	3098950	49	-	.	Motif 833_gi;Alias=;ID=833-155-E_coli_genome;pvalue=1.26e-05;qvalue= 0.231;sequence=TTTAAAAAAATTCA;
E_coli_genome	fimo	Nucleotide motif (loose)	3104356	3104369	49	-	.	Motif 833_gi;Alias=;ID=833-156-E_coli_genome;pvalue=1.26e-05;qvalue= 0.231;sequence=TTTATTTTTTATCT;
E_coli_genome	fimo	Nucleotide motif (loose)	3146414	3146427	49	-	.	Motif 833_gi;Alias=;ID=833-157-E_coli_genome;pvalue=1.26e-05;qvalue= 0.231;sequence=TTTAATTAATTACA;
E_coli_genome	fimo	Nucleotide motif (loose)	3154194	3154207	49	-	.	Motif 833_gi;Alias=;ID=833-158-E_coli_genome;pvalue=1.26e-05;qvalue= 0.231;sequence=TTTTTTTTTAATCA;
E_coli_genome	fimo	Nucleotide motif (loose)	3161161	3161174	49	-	.	Motif 833_gi;Alias=;ID=833-159-E_coli_genome;pvalue=1.26e-05;qvalue= 0.231;sequence=TTATTTTTTTATCA;
E_coli_genome	fimo	Nucleotide motif (loose)	3192069	3192082	49	-	.	Motif 833_gi;Alias=;ID=833-160-E_coli_genome;pvalue=1.26e-05;qvalue= 0.231;sequence=TTTTTTATTTTTCA;
E_coli_genome	fimo	Nucleotide motif (loose)	3192833	3192846	49	-	.	Motif 833_gi;Alias=;ID=833-161-E_coli_genome;pvalue=1.26e-05;qvalue= 0.231;sequence=ATTAATAAATTACA;
E_coli_genome	fimo	Nucleotide motif (loose)	3227596	3227609	49	-	.	Motif 833_gi;Alias=;ID=833-162-E_coli_genome;pvalue=1.26e-05;qvalue= 0.231;sequence=TTTATATATTTACT;
E_coli_genome	fimo	Nucleotide motif (loose)	3227670	3227683	49	-	.	Motif 833_gi;Alias=;ID=833-163-E_coli_genome;pvalue=1.26e-05;qvalue= 0.231;sequence=TTTTTTATTATTCT;
E_coli_genome	fimo	Nucleotide motif (loose)	3252742	3252755	49	-	.	Motif 833_gi;Alias=;ID=833-164-E_coli_genome;pvalue=1.26e-05;qvalue= 0.231;sequence=ATTTTAAATAAACA;
E_coli_genome	fimo	Nucleotide motif (loose)	3266106	3266119	49	-	.	Motif 833_gi;Alias=;ID=833-165-E_coli_genome;pvalue=1.26e-05;qvalue= 0.231;sequence=TTTTTATTTAAACA;
E_coli_genome	fimo	Nucleotide motif (loose)	3268391	3268404	49	-	.	Motif 833_gi;Alias=;ID=833-166-E_coli_genome;pvalue=1.26e-05;qvalue= 0.231;sequence=TTTATAAATAATCA;
E_coli_genome	fimo	Nucleotide motif (loose)	3269239	3269252	49	-	.	Motif 833_gi;Alias=;ID=833-167-E_coli_genome;pvalue=1.26e-05;qvalue= 0.231;sequence=TTTTATATATTTCT;
E_coli_genome	fimo	Nucleotide motif (loose)	3283956	3283969	49	-	.	Motif 833_gi;Alias=;ID=833-168-E_coli_genome;pvalue=1.26e-05;qvalue= 0.231;sequence=TTAATTTTATTTCT;
E_coli_genome	fimo	Nucleotide motif (loose)	3362099	3362112	49	-	.	Motif 833_gi;Alias=;ID=833-169-E_coli_genome;pvalue=1.26e-05;qvalue= 0.231;sequence=TTTAAATTAAAACT;
E_coli_genome	fimo	Nucleotide motif (loose)	3362226	3362239	49	-	.	Motif 833_gi;Alias=;ID=833-170-E_coli_genome;pvalue=1.26e-05;qvalue= 0.231;sequence=TTAATATTAATACT;
E_coli_genome	fimo	Nucleotide motif (loose)	3374653	3374666	49	-	.	Motif 833_gi;Alias=;ID=833-171-E_coli_genome;pvalue=1.26e-05;qvalue= 0.231;sequence=TTATAAATAATTCA;
E_coli_genome	fimo	Nucleotide motif (loose)	3422518	3422531	49	-	.	Motif 833_gi;Alias=;ID=833-172-E_coli_genome;pvalue=1.26e-05;qvalue= 0.231;sequence=ATTTATATTTTTCA;
E_coli_genome	fimo	Nucleotide motif (loose)	3455974	3455987	49	-	.	Motif 833_gi;Alias=;ID=833-173-E_coli_genome;pvalue=1.26e-05;qvalue= 0.231;sequence=TTATTTATTTTTCT;
E_coli_genome	fimo	Nucleotide motif (loose)	3467083	3467096	49	-	.	Motif 833_gi;Alias=;ID=833-174-E_coli_genome;pvalue=1.26e-05;qvalue= 0.231;sequence=ATTATTTTTATTCA;
E_coli_genome	fimo	Nucleotide motif (loose)	3499411	3499424	49	-	.	Motif 833_gi;Alias=;ID=833-175-E_coli_genome;pvalue=1.26e-05;qvalue= 0.231;sequence=TTAATTAATATTCA;
E_coli_genome	fimo	Nucleotide motif (loose)	3558133	3558146	49	-	.	Motif 833_gi;Alias=;ID=833-176-E_coli_genome;pvalue=1.26e-05;qvalue= 0.231;sequence=TTATTTAATTTTCT;
E_coli_genome	fimo	Nucleotide motif (loose)	3597880	3597893	49	-	.	Motif 833_gi;Alias=;ID=833-177-E_coli_genome;pvalue=1.26e-05;qvalue= 0.231;sequence=TTAATTTTTTAACA;
E_coli_genome	fimo	Nucleotide motif (loose)	3623495	3623508	49	-	.	Motif 833_gi;Alias=;ID=833-178-E_coli_genome;pvalue=1.26e-05;qvalue= 0.231;sequence=ATATTATTATTACA;
E_coli_genome	fimo	Nucleotide motif (loose)	3633171	3633184	49	-	.	Motif 833_gi;Alias=;ID=833-179-E_coli_genome;pvalue=1.26e-05;qvalue= 0.231;sequence=TTTAATAAAAAACA;
E_coli_genome	fimo	Nucleotide motif (loose)	3658748	3658761	49	-	.	Motif 833_gi;Alias=;ID=833-180-E_coli_genome;pvalue=1.26e-05;qvalue= 0.231;sequence=ATTTTTATTTTTCA;
E_coli_genome	fimo	Nucleotide motif (loose)	3664812	3664825	49	-	.	Motif 833_gi;Alias=;ID=833-181-E_coli_genome;pvalue=1.26e-05;qvalue= 0.231;sequence=TTTTTTTATAAACA;
E_coli_genome	fimo	Nucleotide motif (loose)	3667717	3667730	49	-	.	Motif 833_gi;Alias=;ID=833-182-E_coli_genome;pvalue=1.26e-05;qvalue= 0.231;sequence=TTTTAATATTATCA;
E_coli_genome	fimo	Nucleotide motif (loose)	3751955	3751968	49	-	.	Motif 833_gi;Alias=;ID=833-183-E_coli_genome;pvalue=1.26e-05;qvalue= 0.231;sequence=TTTTATATATTACT;
E_coli_genome	fimo	Nucleotide motif (loose)	3767028	3767041	49	-	.	Motif 833_gi;Alias=;ID=833-184-E_coli_genome;pvalue=1.26e-05;qvalue= 0.231;sequence=ATTTTTTTTTAACT;
E_coli_genome	fimo	Nucleotide motif (loose)	3767679	3767692	49	-	.	Motif 833_gi;Alias=;ID=833-185-E_coli_genome;pvalue=1.26e-05;qvalue= 0.231;sequence=ATAAATTTATATCA;
E_coli_genome	fimo	Nucleotide motif (loose)	3769641	3769654	49	-	.	Motif 833_gi;Alias=;ID=833-186-E_coli_genome;pvalue=1.26e-05;qvalue= 0.231;sequence=TTATTTTATTTACT;
E_coli_genome	fimo	Nucleotide motif (loose)	3769661	3769674	49	-	.	Motif 833_gi;Alias=;ID=833-187-E_coli_genome;pvalue=1.26e-05;qvalue= 0.231;sequence=ATTTTTTTTATTCT;
E_coli_genome	fimo	Nucleotide motif (loose)	3769708	3769721	49	-	.	Motif 833_gi;Alias=;ID=833-188-E_coli_genome;pvalue=1.26e-05;qvalue= 0.231;sequence=TTATATTTTTATCA;
E_coli_genome	fimo	Nucleotide motif (loose)	3770943	3770956	49	-	.	Motif 833_gi;Alias=;ID=833-189-E_coli_genome;pvalue=1.26e-05;qvalue= 0.231;sequence=TTTAAAAATTATCA;
E_coli_genome	fimo	Nucleotide motif (loose)	3799267	3799280	49	-	.	Motif 833_gi;Alias=;ID=833-190-E_coli_genome;pvalue=1.26e-05;qvalue= 0.231;sequence=ATTTTATATAAACA;
E_coli_genome	fimo	Nucleotide motif (loose)	3799474	3799487	49	-	.	Motif 833_gi;Alias=;ID=833-191-E_coli_genome;pvalue=1.26e-05;qvalue= 0.231;sequence=TTTATAATTTATCA;
E_coli_genome	fimo	Nucleotide motif (loose)	3802787	3802800	49	-	.	Motif 833_gi;Alias=;ID=833-192-E_coli_genome;pvalue=1.26e-05;qvalue= 0.231;sequence=ATTAAAATATATCT;
E_coli_genome	fimo	Nucleotide motif (loose)	3804231	3804244	49	-	.	Motif 833_gi;Alias=;ID=833-193-E_coli_genome;pvalue=1.26e-05;qvalue= 0.231;sequence=TTTATATAAATTCA;
E_coli_genome	fimo	Nucleotide motif (loose)	3804988	3805001	49	-	.	Motif 833_gi;Alias=;ID=833-194-E_coli_genome;pvalue=1.26e-05;qvalue= 0.231;sequence=ATAAAAAAATATCA;
E_coli_genome	fimo	Nucleotide motif (loose)	3805760	3805773	49	-	.	Motif 833_gi;Alias=;ID=833-195-E_coli_genome;pvalue=1.26e-05;qvalue= 0.231;sequence=ATTATAAAAAATCT;
E_coli_genome	fimo	Nucleotide motif (loose)	3828827	3828840	49	-	.	Motif 833_gi;Alias=;ID=833-196-E_coli_genome;pvalue=1.26e-05;qvalue= 0.231;sequence=TTTTTTATATAACT;
E_coli_genome	fimo	Nucleotide motif (loose)	3843921	3843934	49	-	.	Motif 833_gi;Alias=;ID=833-197-E_coli_genome;pvalue=1.26e-05;qvalue= 0.231;sequence=ATTATTATTTATCA;
E_coli_genome	fimo	Nucleotide motif (loose)	3888701	3888714	49	-	.	Motif 833_gi;Alias=;ID=833-198-E_coli_genome;pvalue=1.26e-05;qvalue= 0.231;sequence=TTATTTTAATTACA;
E_coli_genome	fimo	Nucleotide motif (loose)	3892138	3892151	49	-	.	Motif 833_gi;Alias=;ID=833-199-E_coli_genome;pvalue=1.26e-05;qvalue= 0.231;sequence=TTTTAAAATAAACA;
E_coli_genome	fimo	Nucleotide motif (loose)	3898608	3898621	49	-	.	Motif 833_gi;Alias=;ID=833-200-E_coli_genome;pvalue=1.26e-05;qvalue= 0.231;sequence=TTATTTAAATAACT;
E_coli_genome	fimo	Nucleotide motif (loose)	3905162	3905175	49	-	.	Motif 833_gi;Alias=;ID=833-201-E_coli_genome;pvalue=1.26e-05;qvalue= 0.231;sequence=TTTAATTTTATTCA;
E_coli_genome	fimo	Nucleotide motif (loose)	3905999	3906012	49	-	.	Motif 833_gi;Alias=;ID=833-202-E_coli_genome;pvalue=1.26e-05;qvalue= 0.231;sequence=TTAATAAAATTTCA;
E_coli_genome	fimo	Nucleotide motif (loose)	3923048	3923061	49	-	.	Motif 833_gi;Alias=;ID=833-203-E_coli_genome;pvalue=1.26e-05;qvalue= 0.231;sequence=TTTAATTTTTATCA;
E_coli_genome	fimo	Nucleotide motif (loose)	4003112	4003125	49	-	.	Motif 833_gi;Alias=;ID=833-204-E_coli_genome;pvalue=1.26e-05;qvalue= 0.231;sequence=TTTAATAAATTTCA;
E_coli_genome	fimo	Nucleotide motif (loose)	4037345	4037358	49	-	.	Motif 833_gi;Alias=;ID=833-205-E_coli_genome;pvalue=1.26e-05;qvalue= 0.231;sequence=TTTTTATTTAATCA;
E_coli_genome	fimo	Nucleotide motif (loose)	4046792	4046805	49	-	.	Motif 833_gi;Alias=;ID=833-206-E_coli_genome;pvalue=1.26e-05;qvalue= 0.231;sequence=TTAATTTATTATCA;
E_coli_genome	fimo	Nucleotide motif (loose)	4046812	4046825	49	-	.	Motif 833_gi;Alias=;ID=833-207-E_coli_genome;pvalue=1.26e-05;qvalue= 0.231;sequence=ATAAATTATTTACA;
E_coli_genome	fimo	Nucleotide motif (loose)	4079080	4079093	49	-	.	Motif 833_gi;Alias=;ID=833-208-E_coli_genome;pvalue=1.26e-05;qvalue= 0.231;sequence=ATATATTATATTCA;
E_coli_genome	fimo	Nucleotide motif (loose)	4098899	4098912	49	-	.	Motif 833_gi;Alias=;ID=833-209-E_coli_genome;pvalue=1.26e-05;qvalue= 0.231;sequence=ATAAATAATATTCT;
E_coli_genome	fimo	Nucleotide motif (loose)	4132272	4132285	49	-	.	Motif 833_gi;Alias=;ID=833-210-E_coli_genome;pvalue=1.26e-05;qvalue= 0.231;sequence=ATTATTAAATTTCT;
E_coli_genome	fimo	Nucleotide motif (loose)	4143597	4143610	49	-	.	Motif 833_gi;Alias=;ID=833-211-E_coli_genome;pvalue=1.26e-05;qvalue= 0.231;sequence=ATTAATTAATTTCA;
E_coli_genome	fimo	Nucleotide motif (loose)	4215301	4215314	49	-	.	Motif 833_gi;Alias=;ID=833-212-E_coli_genome;pvalue=1.26e-05;qvalue= 0.231;sequence=ATAAAATTTATTCA;
E_coli_genome	fimo	Nucleotide motif (loose)	4222437	4222450	49	-	.	Motif 833_gi;Alias=;ID=833-213-E_coli_genome;pvalue=1.26e-05;qvalue= 0.231;sequence=ATATTAATAATACA;
E_coli_genome	fimo	Nucleotide motif (loose)	4222538	4222551	49	-	.	Motif 833_gi;Alias=;ID=833-214-E_coli_genome;pvalue=1.26e-05;qvalue= 0.231;sequence=ATTAAATTTTTTCA;
E_coli_genome	fimo	Nucleotide motif (loose)	4222659	4222672	49	-	.	Motif 833_gi;Alias=;ID=833-215-E_coli_genome;pvalue=1.26e-05;qvalue= 0.231;sequence=ATTATTTTTAAACA;
E_coli_genome	fimo	Nucleotide motif (loose)	4223786	4223799	49	-	.	Motif 833_gi;Alias=;ID=833-216-E_coli_genome;pvalue=1.26e-05;qvalue= 0.231;sequence=TTAATAAAAATTCA;
E_coli_genome	fimo	Nucleotide motif (loose)	4235709	4235722	49	-	.	Motif 833_gi;Alias=;ID=833-217-E_coli_genome;pvalue=1.26e-05;qvalue= 0.231;sequence=TTAAAATAAAAACA;
E_coli_genome	fimo	Nucleotide motif (loose)	4235738	4235751	49	-	.	Motif 833_gi;Alias=;ID=833-218-E_coli_genome;pvalue=1.26e-05;qvalue= 0.231;sequence=ATATTTAAATAACA;
E_coli_genome	fimo	Nucleotide motif (loose)	4269031	4269044	49	-	.	Motif 833_gi;Alias=;ID=833-219-E_coli_genome;pvalue=1.26e-05;qvalue= 0.231;sequence=TTAATTTTATTACT;
E_coli_genome	fimo	Nucleotide motif (loose)	4294482	4294495	49	-	.	Motif 833_gi;Alias=;ID=833-220-E_coli_genome;pvalue=1.26e-05;qvalue= 0.231;sequence=TTTTATATTTTTCA;
E_coli_genome	fimo	Nucleotide motif (loose)	4306802	4306815	49	-	.	Motif 833_gi;Alias=;ID=833-221-E_coli_genome;pvalue=1.26e-05;qvalue= 0.231;sequence=ATATATAATAAACA;
E_coli_genome	fimo	Nucleotide motif (loose)	4340646	4340659	49	-	.	Motif 833_gi;Alias=;ID=833-222-E_coli_genome;pvalue=1.26e-05;qvalue= 0.231;sequence=ATTTAAAATAATCA;
E_coli_genome	fimo	Nucleotide motif (loose)	4424843	4424856	49	-	.	Motif 833_gi;Alias=;ID=833-223-E_coli_genome;pvalue=1.26e-05;qvalue= 0.231;sequence=TTAAAATTAAATCA;
E_coli_genome	fimo	Nucleotide motif (loose)	4437558	4437571	49	-	.	Motif 833_gi;Alias=;ID=833-224-E_coli_genome;pvalue=1.26e-05;qvalue= 0.231;sequence=TTTTATTTATAACT;
E_coli_genome	fimo	Nucleotide motif (loose)	4462952	4462965	49	-	.	Motif 833_gi;Alias=;ID=833-225-E_coli_genome;pvalue=1.26e-05;qvalue= 0.231;sequence=TTAAAAAATTTACA;
E_coli_genome	fimo	Nucleotide motif (loose)	4476023	4476036	49	-	.	Motif 833_gi;Alias=;ID=833-226-E_coli_genome;pvalue=1.26e-05;qvalue= 0.231;sequence=ATTATTTAATTTCT;
E_coli_genome	fimo	Nucleotide motif (loose)	4476990	4477003	49	-	.	Motif 833_gi;Alias=;ID=833-227-E_coli_genome;pvalue=1.26e-05;qvalue= 0.231;sequence=ATTTTAAATTATCA;
E_coli_genome	fimo	Nucleotide motif (loose)	4488470	4488483	49	-	.	Motif 833_gi;Alias=;ID=833-228-E_coli_genome;pvalue=1.26e-05;qvalue= 0.231;sequence=TTAATTATTTTTCA;
E_coli_genome	fimo	Nucleotide motif (loose)	4507439	4507452	49	-	.	Motif 833_gi;Alias=;ID=833-229-E_coli_genome;pvalue=1.26e-05;qvalue= 0.231;sequence=TTTTTAATATTTCA;
E_coli_genome	fimo	Nucleotide motif (loose)	4536941	4536954	49	-	.	Motif 833_gi;Alias=;ID=833-230-E_coli_genome;pvalue=1.26e-05;qvalue= 0.231;sequence=TTAATAATATTACT;
E_coli_genome	fimo	Nucleotide motif (loose)	4540094	4540107	49	-	.	Motif 833_gi;Alias=;ID=833-231-E_coli_genome;pvalue=1.26e-05;qvalue= 0.231;sequence=TTATTTATAAAACA;
E_coli_genome	fimo	Nucleotide motif (loose)	4540732	4540745	49	-	.	Motif 833_gi;Alias=;ID=833-232-E_coli_genome;pvalue=1.26e-05;qvalue= 0.231;sequence=TTATATATTTATCA;
E_coli_genome	fimo	Nucleotide motif (loose)	4563900	4563913	49	-	.	Motif 833_gi;Alias=;ID=833-233-E_coli_genome;pvalue=1.26e-05;qvalue= 0.231;sequence=TTATTTTTATTTCA;
E_coli_genome	fimo	Nucleotide motif (loose)	4571926	4571939	49	-	.	Motif 833_gi;Alias=;ID=833-234-E_coli_genome;pvalue=1.26e-05;qvalue= 0.231;sequence=TTATATATAAATCT;
E_coli_genome	fimo	Nucleotide motif (loose)	4571953	4571966	49	-	.	Motif 833_gi;Alias=;ID=833-235-E_coli_genome;pvalue=1.26e-05;qvalue= 0.231;sequence=TTAATTTAAAAACA;
E_coli_genome	fimo	Nucleotide motif (loose)	4572212	4572225	49	-	.	Motif 833_gi;Alias=;ID=833-236-E_coli_genome;pvalue=1.26e-05;qvalue= 0.231;sequence=ATTTTATAATTTCA;
E_coli_genome	fimo	Nucleotide motif (loose)	4579987	4580000	49	-	.	Motif 833_gi;Alias=;ID=833-237-E_coli_genome;pvalue=1.26e-05;qvalue= 0.231;sequence=ATATATTTAAATCA;
E_coli_genome	fimo	Nucleotide motif (loose)	4580022	4580035	49	-	.	Motif 833_gi;Alias=;ID=833-238-E_coli_genome;pvalue=1.26e-05;qvalue= 0.231;sequence=TTTTTATTATTTCA;
E_coli_genome	fimo	Nucleotide motif (loose)	17147	17160	49	+	.	Motif 833_gi;Alias=;ID=833-239-E_coli_genome;pvalue=1.26e-05;qvalue= 0.231;sequence=TTAATTATTTAACT;
E_coli_genome	fimo	Nucleotide motif (loose)	101404	101417	49	+	.	Motif 833_gi;Alias=;ID=833-240-E_coli_genome;pvalue=1.26e-05;qvalue= 0.231;sequence=TTTATTAATTTTCT;
E_coli_genome	fimo	Nucleotide motif (loose)	134273	134286	49	+	.	Motif 833_gi;Alias=;ID=833-241-E_coli_genome;pvalue=1.26e-05;qvalue= 0.231;sequence=ATTTTTTTATTTCT;
E_coli_genome	fimo	Nucleotide motif (loose)	232353	232366	49	+	.	Motif 833_gi;Alias=;ID=833-242-E_coli_genome;pvalue=1.26e-05;qvalue= 0.231;sequence=ATAATTTAATTACA;
E_coli_genome	fimo	Nucleotide motif (loose)	237180	237193	49	+	.	Motif 833_gi;Alias=;ID=833-243-E_coli_genome;pvalue=1.26e-05;qvalue= 0.231;sequence=TTAAATATATTTCT;
E_coli_genome	fimo	Nucleotide motif (loose)	238253	238266	49	+	.	Motif 833_gi;Alias=;ID=833-244-E_coli_genome;pvalue=1.26e-05;qvalue= 0.231;sequence=TTAATTATTTAACT;
E_coli_genome	fimo	Nucleotide motif (loose)	238850	238863	49	+	.	Motif 833_gi;Alias=;ID=833-245-E_coli_genome;pvalue=1.26e-05;qvalue= 0.231;sequence=ATTTTAATTTTTCT;
E_coli_genome	fimo	Nucleotide motif (loose)	259084	259097	49	+	.	Motif 833_gi;Alias=;ID=833-246-E_coli_genome;pvalue=1.26e-05;qvalue= 0.231;sequence=ATTATTAATATTCA;
E_coli_genome	fimo	Nucleotide motif (loose)	260200	260213	49	+	.	Motif 833_gi;Alias=;ID=833-247-E_coli_genome;pvalue=1.26e-05;qvalue= 0.231;sequence=ATTAATAATATTCT;
E_coli_genome	fimo	Nucleotide motif (loose)	294896	294909	49	+	.	Motif 833_gi;Alias=;ID=833-248-E_coli_genome;pvalue=1.26e-05;qvalue= 0.231;sequence=ATAAAATTAAATCT;
E_coli_genome	fimo	Nucleotide motif (loose)	313065	313078	49	+	.	Motif 833_gi;Alias=;ID=833-249-E_coli_genome;pvalue=1.26e-05;qvalue= 0.231;sequence=ATATAATAATTACT;
E_coli_genome	fimo	Nucleotide motif (loose)	325314	325327	49	+	.	Motif 833_gi;Alias=;ID=833-250-E_coli_genome;pvalue=1.26e-05;qvalue= 0.231;sequence=ATAAAATAAAATCT;
E_coli_genome	fimo	Nucleotide motif (loose)	361242	361255	49	+	.	Motif 833_gi;Alias=;ID=833-251-E_coli_genome;pvalue=1.26e-05;qvalue= 0.231;sequence=TTATAATTTAAACT;
E_coli_genome	fimo	Nucleotide motif (loose)	384633	384646	49	+	.	Motif 833_gi;Alias=;ID=833-252-E_coli_genome;pvalue=1.26e-05;qvalue= 0.231;sequence=TTATTTATTATACT;
E_coli_genome	fimo	Nucleotide motif (loose)	401305	401318	49	+	.	Motif 833_gi;Alias=;ID=833-253-E_coli_genome;pvalue=1.26e-05;qvalue= 0.231;sequence=ATAAAAATAATACT;
E_coli_genome	fimo	Nucleotide motif (loose)	406228	406241	49	+	.	Motif 833_gi;Alias=;ID=833-254-E_coli_genome;pvalue=1.26e-05;qvalue= 0.231;sequence=ATTTATTATTTACA;
E_coli_genome	fimo	Nucleotide motif (loose)	479374	479387	49	+	.	Motif 833_gi;Alias=;ID=833-255-E_coli_genome;pvalue=1.26e-05;qvalue= 0.231;sequence=TTTTTAATTATTCT;
E_coli_genome	fimo	Nucleotide motif (loose)	522873	522886	49	+	.	Motif 833_gi;Alias=;ID=833-256-E_coli_genome;pvalue=1.26e-05;qvalue= 0.231;sequence=TTTAAATTAATTCT;
E_coli_genome	fimo	Nucleotide motif (loose)	527478	527491	49	+	.	Motif 833_gi;Alias=;ID=833-257-E_coli_genome;pvalue=1.26e-05;qvalue= 0.231;sequence=ATATATTTTTATCA;
E_coli_genome	fimo	Nucleotide motif (loose)	529078	529091	49	+	.	Motif 833_gi;Alias=;ID=833-258-E_coli_genome;pvalue=1.26e-05;qvalue= 0.231;sequence=ATTATTTTATAACA;
E_coli_genome	fimo	Nucleotide motif (loose)	529456	529469	49	+	.	Motif 833_gi;Alias=;ID=833-259-E_coli_genome;pvalue=1.26e-05;qvalue= 0.231;sequence=TTAAAATAAATTCT;
E_coli_genome	fimo	Nucleotide motif (loose)	538169	538182	49	+	.	Motif 833_gi;Alias=;ID=833-260-E_coli_genome;pvalue=1.26e-05;qvalue= 0.231;sequence=TTTAAATAAATTCA;
E_coli_genome	fimo	Nucleotide motif (loose)	559009	559022	49	+	.	Motif 833_gi;Alias=;ID=833-261-E_coli_genome;pvalue=1.26e-05;qvalue= 0.231;sequence=ATTTTATTTAATCA;
E_coli_genome	fimo	Nucleotide motif (loose)	568834	568847	49	+	.	Motif 833_gi;Alias=;ID=833-262-E_coli_genome;pvalue=1.26e-05;qvalue= 0.231;sequence=ATAAAAAATAAACA;
E_coli_genome	fimo	Nucleotide motif (loose)	577003	577016	49	+	.	Motif 833_gi;Alias=;ID=833-263-E_coli_genome;pvalue=1.26e-05;qvalue= 0.231;sequence=ATAAAAATAAATCT;
E_coli_genome	fimo	Nucleotide motif (loose)	582801	582814	49	+	.	Motif 833_gi;Alias=;ID=833-264-E_coli_genome;pvalue=1.26e-05;qvalue= 0.231;sequence=TTTTATTAATTTCA;
E_coli_genome	fimo	Nucleotide motif (loose)	583388	583401	49	+	.	Motif 833_gi;Alias=;ID=833-265-E_coli_genome;pvalue=1.26e-05;qvalue= 0.231;sequence=TTATTTTAAATTCA;
E_coli_genome	fimo	Nucleotide motif (loose)	583725	583738	49	+	.	Motif 833_gi;Alias=;ID=833-266-E_coli_genome;pvalue=1.26e-05;qvalue= 0.231;sequence=TTTAATTATAAACA;
E_coli_genome	fimo	Nucleotide motif (loose)	603407	603420	49	+	.	Motif 833_gi;Alias=;ID=833-267-E_coli_genome;pvalue=1.26e-05;qvalue= 0.231;sequence=TTTTTTTAATTACT;
E_coli_genome	fimo	Nucleotide motif (loose)	651805	651818	49	+	.	Motif 833_gi;Alias=;ID=833-268-E_coli_genome;pvalue=1.26e-05;qvalue= 0.231;sequence=TTTTTTTATTTTCT;
E_coli_genome	fimo	Nucleotide motif (loose)	656265	656278	49	+	.	Motif 833_gi;Alias=;ID=833-269-E_coli_genome;pvalue=1.26e-05;qvalue= 0.231;sequence=ATATATTATATACT;
E_coli_genome	fimo	Nucleotide motif (loose)	661414	661427	49	+	.	Motif 833_gi;Alias=;ID=833-270-E_coli_genome;pvalue=1.26e-05;qvalue= 0.231;sequence=TTTAAAAAATTACA;
E_coli_genome	fimo	Nucleotide motif (loose)	753091	753104	49	+	.	Motif 833_gi;Alias=;ID=833-271-E_coli_genome;pvalue=1.26e-05;qvalue= 0.231;sequence=ATTTTATTTTTACA;
E_coli_genome	fimo	Nucleotide motif (loose)	753155	753168	49	+	.	Motif 833_gi;Alias=;ID=833-272-E_coli_genome;pvalue=1.26e-05;qvalue= 0.231;sequence=TTAAAATATTTACA;
E_coli_genome	fimo	Nucleotide motif (loose)	813222	813235	49	+	.	Motif 833_gi;Alias=;ID=833-273-E_coli_genome;pvalue=1.26e-05;qvalue= 0.231;sequence=TTTATTTTTTAACT;
E_coli_genome	fimo	Nucleotide motif (loose)	820763	820776	49	+	.	Motif 833_gi;Alias=;ID=833-274-E_coli_genome;pvalue=1.26e-05;qvalue= 0.231;sequence=TTAATATTTTTTCT;
E_coli_genome	fimo	Nucleotide motif (loose)	850404	850417	49	+	.	Motif 833_gi;Alias=;ID=833-275-E_coli_genome;pvalue=1.26e-05;qvalue= 0.231;sequence=ATATATTTAAAACT;
E_coli_genome	fimo	Nucleotide motif (loose)	869870	869883	49	+	.	Motif 833_gi;Alias=;ID=833-276-E_coli_genome;pvalue=1.26e-05;qvalue= 0.231;sequence=TTTATTAATATTCT;
E_coli_genome	fimo	Nucleotide motif (loose)	878039	878052	49	+	.	Motif 833_gi;Alias=;ID=833-277-E_coli_genome;pvalue=1.26e-05;qvalue= 0.231;sequence=TTAAAAAATATTCA;
E_coli_genome	fimo	Nucleotide motif (loose)	913834	913847	49	+	.	Motif 833_gi;Alias=;ID=833-278-E_coli_genome;pvalue=1.26e-05;qvalue= 0.231;sequence=ATATTTAATATACA;
E_coli_genome	fimo	Nucleotide motif (loose)	953578	953591	49	+	.	Motif 833_gi;Alias=;ID=833-279-E_coli_genome;pvalue=1.26e-05;qvalue= 0.231;sequence=ATTTTTTATTTACT;
E_coli_genome	fimo	Nucleotide motif (loose)	954626	954639	49	+	.	Motif 833_gi;Alias=;ID=833-280-E_coli_genome;pvalue=1.26e-05;qvalue= 0.231;sequence=TTTAAAAATTAACA;
E_coli_genome	fimo	Nucleotide motif (loose)	954725	954738	49	+	.	Motif 833_gi;Alias=;ID=833-281-E_coli_genome;pvalue=1.26e-05;qvalue= 0.231;sequence=ATTTATTAAATACA;
E_coli_genome	fimo	Nucleotide motif (loose)	998701	998714	49	+	.	Motif 833_gi;Alias=;ID=833-282-E_coli_genome;pvalue=1.26e-05;qvalue= 0.231;sequence=ATAATAAAAAATCA;
E_coli_genome	fimo	Nucleotide motif (loose)	1006148	1006161	49	+	.	Motif 833_gi;Alias=;ID=833-283-E_coli_genome;pvalue=1.26e-05;qvalue= 0.231;sequence=ATTTTAATTTATCT;
E_coli_genome	fimo	Nucleotide motif (loose)	1064912	1064925	49	+	.	Motif 833_gi;Alias=;ID=833-284-E_coli_genome;pvalue=1.26e-05;qvalue= 0.231;sequence=TTTTTTAAAAAACA;
E_coli_genome	fimo	Nucleotide motif (loose)	1079034	1079047	49	+	.	Motif 833_gi;Alias=;ID=833-285-E_coli_genome;pvalue=1.26e-05;qvalue= 0.231;sequence=TTAAAAAAATAACT;
E_coli_genome	fimo	Nucleotide motif (loose)	1093248	1093261	49	+	.	Motif 833_gi;Alias=;ID=833-286-E_coli_genome;pvalue=1.26e-05;qvalue= 0.231;sequence=ATATTAATATTTCT;
E_coli_genome	fimo	Nucleotide motif (loose)	1103486	1103499	49	+	.	Motif 833_gi;Alias=;ID=833-287-E_coli_genome;pvalue=1.26e-05;qvalue= 0.231;sequence=ATTTTAAAAAATCA;
E_coli_genome	fimo	Nucleotide motif (loose)	1119134	1119147	49	+	.	Motif 833_gi;Alias=;ID=833-288-E_coli_genome;pvalue=1.26e-05;qvalue= 0.231;sequence=TTATTTTTATTTCA;
E_coli_genome	fimo	Nucleotide motif (loose)	1125405	1125418	49	+	.	Motif 833_gi;Alias=;ID=833-289-E_coli_genome;pvalue=1.26e-05;qvalue= 0.231;sequence=ATATTTTTTTATCA;
E_coli_genome	fimo	Nucleotide motif (loose)	1175181	1175194	49	+	.	Motif 833_gi;Alias=;ID=833-290-E_coli_genome;pvalue=1.26e-05;qvalue= 0.231;sequence=TTTTTTAATTTACA;
E_coli_genome	fimo	Nucleotide motif (loose)	1197879	1197892	49	+	.	Motif 833_gi;Alias=;ID=833-291-E_coli_genome;pvalue=1.26e-05;qvalue= 0.231;sequence=TTATTTAATTTTCT;
E_coli_genome	fimo	Nucleotide motif (loose)	1218000	1218013	49	+	.	Motif 833_gi;Alias=;ID=833-292-E_coli_genome;pvalue=1.26e-05;qvalue= 0.231;sequence=TTAATATTTATTCT;
E_coli_genome	fimo	Nucleotide motif (loose)	1245383	1245396	49	+	.	Motif 833_gi;Alias=;ID=833-293-E_coli_genome;pvalue=1.26e-05;qvalue= 0.231;sequence=TTATTAATTTAACT;
E_coli_genome	fimo	Nucleotide motif (loose)	1256119	1256132	49	+	.	Motif 833_gi;Alias=;ID=833-294-E_coli_genome;pvalue=1.26e-05;qvalue= 0.231;sequence=ATATATATTTAACA;
E_coli_genome	fimo	Nucleotide motif (loose)	1288982	1288995	49	+	.	Motif 833_gi;Alias=;ID=833-295-E_coli_genome;pvalue=1.26e-05;qvalue= 0.231;sequence=TTATTAAATAATCT;
E_coli_genome	fimo	Nucleotide motif (loose)	1302902	1302915	49	+	.	Motif 833_gi;Alias=;ID=833-296-E_coli_genome;pvalue=1.26e-05;qvalue= 0.231;sequence=TTAAAATTTATTCT;
E_coli_genome	fimo	Nucleotide motif (loose)	1324107	1324120	49	+	.	Motif 833_gi;Alias=;ID=833-297-E_coli_genome;pvalue=1.26e-05;qvalue= 0.231;sequence=TTTTTTTATATTCA;
E_coli_genome	fimo	Nucleotide motif (loose)	1333706	1333719	49	+	.	Motif 833_gi;Alias=;ID=833-298-E_coli_genome;pvalue=1.26e-05;qvalue= 0.231;sequence=ATATTATTTTTTCT;
E_coli_genome	fimo	Nucleotide motif (loose)	1342926	1342939	49	+	.	Motif 833_gi;Alias=;ID=833-299-E_coli_genome;pvalue=1.26e-05;qvalue= 0.231;sequence=ATTTATTAAAATCA;
E_coli_genome	fimo	Nucleotide motif (loose)	1343480	1343493	49	+	.	Motif 833_gi;Alias=;ID=833-300-E_coli_genome;pvalue=1.26e-05;qvalue= 0.231;sequence=ATAATTTTATATCT;
E_coli_genome	fimo	Nucleotide motif (loose)	1349225	1349238	49	+	.	Motif 833_gi;Alias=;ID=833-301-E_coli_genome;pvalue=1.26e-05;qvalue= 0.231;sequence=TTTTTTTATATTCA;
E_coli_genome	fimo	Nucleotide motif (loose)	1351742	1351755	49	+	.	Motif 833_gi;Alias=;ID=833-302-E_coli_genome;pvalue=1.26e-05;qvalue= 0.231;sequence=ATTTAATTTTATCT;
E_coli_genome	fimo	Nucleotide motif (loose)	1392907	1392920	49	+	.	Motif 833_gi;Alias=;ID=833-303-E_coli_genome;pvalue=1.26e-05;qvalue= 0.231;sequence=ATTAATTTAATTCT;
E_coli_genome	fimo	Nucleotide motif (loose)	1413111	1413124	49	+	.	Motif 833_gi;Alias=;ID=833-304-E_coli_genome;pvalue=1.26e-05;qvalue= 0.231;sequence=TTTTTAATATTACT;
E_coli_genome	fimo	Nucleotide motif (loose)	1413506	1413519	49	+	.	Motif 833_gi;Alias=;ID=833-305-E_coli_genome;pvalue=1.26e-05;qvalue= 0.231;sequence=ATTATTAATAATCA;
E_coli_genome	fimo	Nucleotide motif (loose)	1413576	1413589	49	+	.	Motif 833_gi;Alias=;ID=833-306-E_coli_genome;pvalue=1.26e-05;qvalue= 0.231;sequence=ATTAAAATTTATCA;
E_coli_genome	fimo	Nucleotide motif (loose)	1418504	1418517	49	+	.	Motif 833_gi;Alias=;ID=833-307-E_coli_genome;pvalue=1.26e-05;qvalue= 0.231;sequence=ATTTAAATTTAACA;
E_coli_genome	fimo	Nucleotide motif (loose)	1423716	1423729	49	+	.	Motif 833_gi;Alias=;ID=833-308-E_coli_genome;pvalue=1.26e-05;qvalue= 0.231;sequence=TTAAATTTTATACA;
E_coli_genome	fimo	Nucleotide motif (loose)	1424483	1424496	49	+	.	Motif 833_gi;Alias=;ID=833-309-E_coli_genome;pvalue=1.26e-05;qvalue= 0.231;sequence=ATATTTTAATAACT;
E_coli_genome	fimo	Nucleotide motif (loose)	1433982	1433995	49	+	.	Motif 833_gi;Alias=;ID=833-310-E_coli_genome;pvalue=1.26e-05;qvalue= 0.231;sequence=TTTATTATATTACA;
E_coli_genome	fimo	Nucleotide motif (loose)	1437078	1437091	49	+	.	Motif 833_gi;Alias=;ID=833-311-E_coli_genome;pvalue=1.26e-05;qvalue= 0.231;sequence=ATAAAAATTATACT;
E_coli_genome	fimo	Nucleotide motif (loose)	1453885	1453898	49	+	.	Motif 833_gi;Alias=;ID=833-312-E_coli_genome;pvalue=1.26e-05;qvalue= 0.231;sequence=TTTTAATTAATTCA;
E_coli_genome	fimo	Nucleotide motif (loose)	1465200	1465213	49	+	.	Motif 833_gi;Alias=;ID=833-313-E_coli_genome;pvalue=1.26e-05;qvalue= 0.231;sequence=TTATATTATATACA;
E_coli_genome	fimo	Nucleotide motif (loose)	1465216	1465229	49	+	.	Motif 833_gi;Alias=;ID=833-314-E_coli_genome;pvalue=1.26e-05;qvalue= 0.231;sequence=ATTTATATATTTCA;
E_coli_genome	fimo	Nucleotide motif (loose)	1471924	1471937	49	+	.	Motif 833_gi;Alias=;ID=833-315-E_coli_genome;pvalue=1.26e-05;qvalue= 0.231;sequence=TTAATAATAATTCA;
E_coli_genome	fimo	Nucleotide motif (loose)	1487016	1487029	49	+	.	Motif 833_gi;Alias=;ID=833-316-E_coli_genome;pvalue=1.26e-05;qvalue= 0.231;sequence=TTTTTATTAATTCT;
E_coli_genome	fimo	Nucleotide motif (loose)	1500545	1500558	49	+	.	Motif 833_gi;Alias=;ID=833-317-E_coli_genome;pvalue=1.26e-05;qvalue= 0.231;sequence=TTATAAATTAAACA;
E_coli_genome	fimo	Nucleotide motif (loose)	1526886	1526899	49	+	.	Motif 833_gi;Alias=;ID=833-318-E_coli_genome;pvalue=1.26e-05;qvalue= 0.231;sequence=TTATTTATTATTCA;
E_coli_genome	fimo	Nucleotide motif (loose)	1526927	1526940	49	+	.	Motif 833_gi;Alias=;ID=833-319-E_coli_genome;pvalue=1.26e-05;qvalue= 0.231;sequence=ATTAATTAAATTCA;
E_coli_genome	fimo	Nucleotide motif (loose)	1526951	1526964	49	+	.	Motif 833_gi;Alias=;ID=833-320-E_coli_genome;pvalue=1.26e-05;qvalue= 0.231;sequence=TTTAATTTATATCA;
E_coli_genome	fimo	Nucleotide motif (loose)	1527112	1527125	49	+	.	Motif 833_gi;Alias=;ID=833-321-E_coli_genome;pvalue=1.26e-05;qvalue= 0.231;sequence=TTAATATTAATACA;
E_coli_genome	fimo	Nucleotide motif (loose)	1544890	1544903	49	+	.	Motif 833_gi;Alias=;ID=833-322-E_coli_genome;pvalue=1.26e-05;qvalue= 0.231;sequence=ATTTATATATTTCA;
E_coli_genome	fimo	Nucleotide motif (loose)	1544955	1544968	49	+	.	Motif 833_gi;Alias=;ID=833-323-E_coli_genome;pvalue=1.26e-05;qvalue= 0.231;sequence=ATATTTTAATTTCA;
E_coli_genome	fimo	Nucleotide motif (loose)	1547421	1547434	49	+	.	Motif 833_gi;Alias=;ID=833-324-E_coli_genome;pvalue=1.26e-05;qvalue= 0.231;sequence=ATTTTTTAAAATCT;
E_coli_genome	fimo	Nucleotide motif (loose)	1556399	1556412	49	+	.	Motif 833_gi;Alias=;ID=833-325-E_coli_genome;pvalue=1.26e-05;qvalue= 0.231;sequence=TTTATATTTTAACA;
E_coli_genome	fimo	Nucleotide motif (loose)	1572172	1572185	49	+	.	Motif 833_gi;Alias=;ID=833-326-E_coli_genome;pvalue=1.26e-05;qvalue= 0.231;sequence=ATAATATTTTTTCA;
E_coli_genome	fimo	Nucleotide motif (loose)	1572337	1572350	49	+	.	Motif 833_gi;Alias=;ID=833-327-E_coli_genome;pvalue=1.26e-05;qvalue= 0.231;sequence=ATAAAATTATTACA;
E_coli_genome	fimo	Nucleotide motif (loose)	1577618	1577631	49	+	.	Motif 833_gi;Alias=;ID=833-328-E_coli_genome;pvalue=1.26e-05;qvalue= 0.231;sequence=ATTTATTTATATCT;
E_coli_genome	fimo	Nucleotide motif (loose)	1579630	1579643	49	+	.	Motif 833_gi;Alias=;ID=833-329-E_coli_genome;pvalue=1.26e-05;qvalue= 0.231;sequence=TTATTAATTATTCT;
E_coli_genome	fimo	Nucleotide motif (loose)	1624099	1624112	49	+	.	Motif 833_gi;Alias=;ID=833-330-E_coli_genome;pvalue=1.26e-05;qvalue= 0.231;sequence=TTATTTTTATTTCT;
E_coli_genome	fimo	Nucleotide motif (loose)	1634209	1634222	49	+	.	Motif 833_gi;Alias=;ID=833-331-E_coli_genome;pvalue=1.26e-05;qvalue= 0.231;sequence=ATAAAAAATAATCT;
E_coli_genome	fimo	Nucleotide motif (loose)	1636462	1636475	49	+	.	Motif 833_gi;Alias=;ID=833-332-E_coli_genome;pvalue=1.26e-05;qvalue= 0.231;sequence=TTTAAATAAAAACA;
E_coli_genome	fimo	Nucleotide motif (loose)	1638766	1638779	49	+	.	Motif 833_gi;Alias=;ID=833-333-E_coli_genome;pvalue=1.26e-05;qvalue= 0.231;sequence=ATAAAATTATAACA;
E_coli_genome	fimo	Nucleotide motif (loose)	1638982	1638995	49	+	.	Motif 833_gi;Alias=;ID=833-334-E_coli_genome;pvalue=1.26e-05;qvalue= 0.231;sequence=ATTTAAATTTTACA;
E_coli_genome	fimo	Nucleotide motif (loose)	1652709	1652722	49	+	.	Motif 833_gi;Alias=;ID=833-335-E_coli_genome;pvalue=1.26e-05;qvalue= 0.231;sequence=TTTAATATTTATCA;
E_coli_genome	fimo	Nucleotide motif (loose)	1720976	1720989	49	+	.	Motif 833_gi;Alias=;ID=833-336-E_coli_genome;pvalue=1.26e-05;qvalue= 0.231;sequence=ATATTTATTAATCT;
E_coli_genome	fimo	Nucleotide motif (loose)	1778723	1778736	49	+	.	Motif 833_gi;Alias=;ID=833-337-E_coli_genome;pvalue=1.26e-05;qvalue= 0.231;sequence=ATAATTATTATTCA;
E_coli_genome	fimo	Nucleotide motif (loose)	1784728	1784741	49	+	.	Motif 833_gi;Alias=;ID=833-338-E_coli_genome;pvalue=1.26e-05;qvalue= 0.231;sequence=TTTATTTTATTTCT;
E_coli_genome	fimo	Nucleotide motif (loose)	1787470	1787483	49	+	.	Motif 833_gi;Alias=;ID=833-339-E_coli_genome;pvalue=1.26e-05;qvalue= 0.231;sequence=TTTTTTATATTTCT;
E_coli_genome	fimo	Nucleotide motif (loose)	1803039	1803052	49	+	.	Motif 833_gi;Alias=;ID=833-340-E_coli_genome;pvalue=1.26e-05;qvalue= 0.231;sequence=ATAATAATTAATCA;
E_coli_genome	fimo	Nucleotide motif (loose)	1805025	1805038	49	+	.	Motif 833_gi;Alias=;ID=833-341-E_coli_genome;pvalue=1.26e-05;qvalue= 0.231;sequence=TTTTATTTTTTTCA;
E_coli_genome	fimo	Nucleotide motif (loose)	1806259	1806272	49	+	.	Motif 833_gi;Alias=;ID=833-342-E_coli_genome;pvalue=1.26e-05;qvalue= 0.231;sequence=ATATATATTTATCT;
E_coli_genome	fimo	Nucleotide motif (loose)	1889875	1889888	49	+	.	Motif 833_gi;Alias=;ID=833-343-E_coli_genome;pvalue=1.26e-05;qvalue= 0.231;sequence=ATTTATTTTTATCT;
E_coli_genome	fimo	Nucleotide motif (loose)	1894434	1894447	49	+	.	Motif 833_gi;Alias=;ID=833-344-E_coli_genome;pvalue=1.26e-05;qvalue= 0.231;sequence=TTAAATTTATATCA;
E_coli_genome	fimo	Nucleotide motif (loose)	1905043	1905056	49	+	.	Motif 833_gi;Alias=;ID=833-345-E_coli_genome;pvalue=1.26e-05;qvalue= 0.231;sequence=TTTTTATATATTCT;
E_coli_genome	fimo	Nucleotide motif (loose)	1905292	1905305	49	+	.	Motif 833_gi;Alias=;ID=833-346-E_coli_genome;pvalue=1.26e-05;qvalue= 0.231;sequence=ATTTTTAATAATCA;
E_coli_genome	fimo	Nucleotide motif (loose)	1910120	1910133	49	+	.	Motif 833_gi;Alias=;ID=833-347-E_coli_genome;pvalue=1.26e-05;qvalue= 0.231;sequence=TTTTATAAAAATCA;
E_coli_genome	fimo	Nucleotide motif (loose)	1946132	1946145	49	+	.	Motif 833_gi;Alias=;ID=833-348-E_coli_genome;pvalue=1.26e-05;qvalue= 0.231;sequence=ATTTTAATATTACA;
E_coli_genome	fimo	Nucleotide motif (loose)	1958303	1958316	49	+	.	Motif 833_gi;Alias=;ID=833-349-E_coli_genome;pvalue=1.26e-05;qvalue= 0.231;sequence=ATATATATTTATCA;
E_coli_genome	fimo	Nucleotide motif (loose)	1972307	1972320	49	+	.	Motif 833_gi;Alias=;ID=833-350-E_coli_genome;pvalue=1.26e-05;qvalue= 0.231;sequence=TTTTATATTTTTCA;
E_coli_genome	fimo	Nucleotide motif (loose)	1988653	1988666	49	+	.	Motif 833_gi;Alias=;ID=833-351-E_coli_genome;pvalue=1.26e-05;qvalue= 0.231;sequence=ATAATAAAATAACA;
E_coli_genome	fimo	Nucleotide motif (loose)	1996164	1996177	49	+	.	Motif 833_gi;Alias=;ID=833-352-E_coli_genome;pvalue=1.26e-05;qvalue= 0.231;sequence=ATTAATTTTTTTCT;
E_coli_genome	fimo	Nucleotide motif (loose)	1996912	1996925	49	+	.	Motif 833_gi;Alias=;ID=833-353-E_coli_genome;pvalue=1.26e-05;qvalue= 0.231;sequence=ATTTATATTATTCA;
E_coli_genome	fimo	Nucleotide motif (loose)	2000472	2000485	49	+	.	Motif 833_gi;Alias=;ID=833-354-E_coli_genome;pvalue=1.26e-05;qvalue= 0.231;sequence=TTTAATATATATCA;
E_coli_genome	fimo	Nucleotide motif (loose)	2033838	2033851	49	+	.	Motif 833_gi;Alias=;ID=833-355-E_coli_genome;pvalue=1.26e-05;qvalue= 0.231;sequence=ATTTATAATTTTCA;
E_coli_genome	fimo	Nucleotide motif (loose)	2037673	2037686	49	+	.	Motif 833_gi;Alias=;ID=833-356-E_coli_genome;pvalue=1.26e-05;qvalue= 0.231;sequence=ATTAATTTTATACT;
E_coli_genome	fimo	Nucleotide motif (loose)	2041241	2041254	49	+	.	Motif 833_gi;Alias=;ID=833-357-E_coli_genome;pvalue=1.26e-05;qvalue= 0.231;sequence=TTTATTTTATTTCA;
E_coli_genome	fimo	Nucleotide motif (loose)	2042273	2042286	49	+	.	Motif 833_gi;Alias=;ID=833-358-E_coli_genome;pvalue=1.26e-05;qvalue= 0.231;sequence=TTTTTTAAATAACA;
E_coli_genome	fimo	Nucleotide motif (loose)	2042767	2042780	49	+	.	Motif 833_gi;Alias=;ID=833-359-E_coli_genome;pvalue=1.26e-05;qvalue= 0.231;sequence=ATAAAAAATATTCA;
E_coli_genome	fimo	Nucleotide motif (loose)	2056746	2056759	49	+	.	Motif 833_gi;Alias=;ID=833-360-E_coli_genome;pvalue=1.26e-05;qvalue= 0.231;sequence=ATATTTTTATTTCT;
E_coli_genome	fimo	Nucleotide motif (loose)	2057976	2057989	49	+	.	Motif 833_gi;Alias=;ID=833-361-E_coli_genome;pvalue=1.26e-05;qvalue= 0.231;sequence=TTTATTTTTTAACT;
E_coli_genome	fimo	Nucleotide motif (loose)	2090279	2090292	49	+	.	Motif 833_gi;Alias=;ID=833-362-E_coli_genome;pvalue=1.26e-05;qvalue= 0.231;sequence=ATTAAAATTAATCT;
E_coli_genome	fimo	Nucleotide motif (loose)	2099202	2099215	49	+	.	Motif 833_gi;Alias=;ID=833-363-E_coli_genome;pvalue=1.26e-05;qvalue= 0.231;sequence=ATATAATATTTTCA;
E_coli_genome	fimo	Nucleotide motif (loose)	2103972	2103985	49	+	.	Motif 833_gi;Alias=;ID=833-364-E_coli_genome;pvalue=1.26e-05;qvalue= 0.231;sequence=ATAATTTAATTTCT;
E_coli_genome	fimo	Nucleotide motif (loose)	2106192	2106205	49	+	.	Motif 833_gi;Alias=;ID=833-365-E_coli_genome;pvalue=1.26e-05;qvalue= 0.231;sequence=ATAAAATATTTTCA;
E_coli_genome	fimo	Nucleotide motif (loose)	2107289	2107302	49	+	.	Motif 833_gi;Alias=;ID=833-366-E_coli_genome;pvalue=1.26e-05;qvalue= 0.231;sequence=ATAATATTTATACT;
E_coli_genome	fimo	Nucleotide motif (loose)	2108134	2108147	49	+	.	Motif 833_gi;Alias=;ID=833-367-E_coli_genome;pvalue=1.26e-05;qvalue= 0.231;sequence=ATATATATTTATCA;
E_coli_genome	fimo	Nucleotide motif (loose)	2108712	2108725	49	+	.	Motif 833_gi;Alias=;ID=833-368-E_coli_genome;pvalue=1.26e-05;qvalue= 0.231;sequence=TTTAATTAAAATCA;
E_coli_genome	fimo	Nucleotide motif (loose)	2109588	2109601	49	+	.	Motif 833_gi;Alias=;ID=833-369-E_coli_genome;pvalue=1.26e-05;qvalue= 0.231;sequence=ATTAATTTTAATCT;
E_coli_genome	fimo	Nucleotide motif (loose)	2137330	2137343	49	+	.	Motif 833_gi;Alias=;ID=833-370-E_coli_genome;pvalue=1.26e-05;qvalue= 0.231;sequence=ATAAAAATTTAACT;
E_coli_genome	fimo	Nucleotide motif (loose)	2151038	2151051	49	+	.	Motif 833_gi;Alias=;ID=833-371-E_coli_genome;pvalue=1.26e-05;qvalue= 0.231;sequence=TTAAAATTATTTCT;
E_coli_genome	fimo	Nucleotide motif (loose)	2167588	2167601	49	+	.	Motif 833_gi;Alias=;ID=833-372-E_coli_genome;pvalue=1.26e-05;qvalue= 0.231;sequence=ATAAAATAAAAACA;
E_coli_genome	fimo	Nucleotide motif (loose)	2168263	2168276	49	+	.	Motif 833_gi;Alias=;ID=833-373-E_coli_genome;pvalue=1.26e-05;qvalue= 0.231;sequence=ATAATAAAAATACT;
E_coli_genome	fimo	Nucleotide motif (loose)	2204478	2204491	49	+	.	Motif 833_gi;Alias=;ID=833-374-E_coli_genome;pvalue=1.26e-05;qvalue= 0.231;sequence=TTTTTTTATTTACT;
E_coli_genome	fimo	Nucleotide motif (loose)	2286137	2286150	49	+	.	Motif 833_gi;Alias=;ID=833-375-E_coli_genome;pvalue=1.26e-05;qvalue= 0.231;sequence=TTAATTATAAATCA;
E_coli_genome	fimo	Nucleotide motif (loose)	2306848	2306861	49	+	.	Motif 833_gi;Alias=;ID=833-376-E_coli_genome;pvalue=1.26e-05;qvalue= 0.231;sequence=ATAAATTATATTCT;
E_coli_genome	fimo	Nucleotide motif (loose)	2365776	2365789	49	+	.	Motif 833_gi;Alias=;ID=833-377-E_coli_genome;pvalue=1.26e-05;qvalue= 0.231;sequence=ATATAAAAATTTCA;
E_coli_genome	fimo	Nucleotide motif (loose)	2383604	2383617	49	+	.	Motif 833_gi;Alias=;ID=833-378-E_coli_genome;pvalue=1.26e-05;qvalue= 0.231;sequence=ATAATATTTTTACA;
E_coli_genome	fimo	Nucleotide motif (loose)	2383752	2383765	49	+	.	Motif 833_gi;Alias=;ID=833-379-E_coli_genome;pvalue=1.26e-05;qvalue= 0.231;sequence=TTAAAAAATATTCA;
E_coli_genome	fimo	Nucleotide motif (loose)	2450048	2450061	49	+	.	Motif 833_gi;Alias=;ID=833-380-E_coli_genome;pvalue=1.26e-05;qvalue= 0.231;sequence=ATTTTAAATATACT;
E_coli_genome	fimo	Nucleotide motif (loose)	2455671	2455684	49	+	.	Motif 833_gi;Alias=;ID=833-381-E_coli_genome;pvalue=1.26e-05;qvalue= 0.231;sequence=TTAAAATATAAACA;
E_coli_genome	fimo	Nucleotide motif (loose)	2456017	2456030	49	+	.	Motif 833_gi;Alias=;ID=833-382-E_coli_genome;pvalue=1.26e-05;qvalue= 0.231;sequence=ATAATATATAAACA;
E_coli_genome	fimo	Nucleotide motif (loose)	2461278	2461291	49	+	.	Motif 833_gi;Alias=;ID=833-383-E_coli_genome;pvalue=1.26e-05;qvalue= 0.231;sequence=ATAAAAATAAATCA;
E_coli_genome	fimo	Nucleotide motif (loose)	2485090	2485103	49	+	.	Motif 833_gi;Alias=;ID=833-384-E_coli_genome;pvalue=1.26e-05;qvalue= 0.231;sequence=ATATAATTTTTTCT;
E_coli_genome	fimo	Nucleotide motif (loose)	2488903	2488916	49	+	.	Motif 833_gi;Alias=;ID=833-385-E_coli_genome;pvalue=1.26e-05;qvalue= 0.231;sequence=TTTATAAATATACT;
E_coli_genome	fimo	Nucleotide motif (loose)	2522491	2522504	49	+	.	Motif 833_gi;Alias=;ID=833-386-E_coli_genome;pvalue=1.26e-05;qvalue= 0.231;sequence=ATATAATAAATACA;
E_coli_genome	fimo	Nucleotide motif (loose)	2537236	2537249	49	+	.	Motif 833_gi;Alias=;ID=833-387-E_coli_genome;pvalue=1.26e-05;qvalue= 0.231;sequence=ATTTAATTTTTTCT;
E_coli_genome	fimo	Nucleotide motif (loose)	2620232	2620245	49	+	.	Motif 833_gi;Alias=;ID=833-388-E_coli_genome;pvalue=1.26e-05;qvalue= 0.231;sequence=ATTATTTTTATTCT;
E_coli_genome	fimo	Nucleotide motif (loose)	2620991	2621004	49	+	.	Motif 833_gi;Alias=;ID=833-389-E_coli_genome;pvalue=1.26e-05;qvalue= 0.231;sequence=TTATTTTATATTCA;
E_coli_genome	fimo	Nucleotide motif (loose)	2635884	2635897	49	+	.	Motif 833_gi;Alias=;ID=833-390-E_coli_genome;pvalue=1.26e-05;qvalue= 0.231;sequence=TTATTTATTTTTCT;
E_coli_genome	fimo	Nucleotide motif (loose)	2637369	2637382	49	+	.	Motif 833_gi;Alias=;ID=833-391-E_coli_genome;pvalue=1.26e-05;qvalue= 0.231;sequence=ATTTTTATAAATCA;
E_coli_genome	fimo	Nucleotide motif (loose)	2638675	2638688	49	+	.	Motif 833_gi;Alias=;ID=833-392-E_coli_genome;pvalue=1.26e-05;qvalue= 0.231;sequence=ATTATTAATTTTCA;
E_coli_genome	fimo	Nucleotide motif (loose)	2668150	2668163	49	+	.	Motif 833_gi;Alias=;ID=833-393-E_coli_genome;pvalue=1.26e-05;qvalue= 0.231;sequence=ATTAAAATTATTCA;
E_coli_genome	fimo	Nucleotide motif (loose)	2673807	2673820	49	+	.	Motif 833_gi;Alias=;ID=833-394-E_coli_genome;pvalue=1.26e-05;qvalue= 0.231;sequence=TTTAATAAATTACA;
E_coli_genome	fimo	Nucleotide motif (loose)	2699947	2699960	49	+	.	Motif 833_gi;Alias=;ID=833-395-E_coli_genome;pvalue=1.26e-05;qvalue= 0.231;sequence=TTAATTATATTACT;
E_coli_genome	fimo	Nucleotide motif (loose)	2761173	2761186	49	+	.	Motif 833_gi;Alias=;ID=833-396-E_coli_genome;pvalue=1.26e-05;qvalue= 0.231;sequence=ATTTATTTTTTACA;
E_coli_genome	fimo	Nucleotide motif (loose)	2775520	2775533	49	+	.	Motif 833_gi;Alias=;ID=833-397-E_coli_genome;pvalue=1.26e-05;qvalue= 0.231;sequence=TTTATTATTTTTCA;
E_coli_genome	fimo	Nucleotide motif (loose)	2781581	2781594	49	+	.	Motif 833_gi;Alias=;ID=833-398-E_coli_genome;pvalue=1.26e-05;qvalue= 0.231;sequence=ATTATTAATATTCT;
E_coli_genome	fimo	Nucleotide motif (loose)	2784259	2784272	49	+	.	Motif 833_gi;Alias=;ID=833-399-E_coli_genome;pvalue=1.26e-05;qvalue= 0.231;sequence=ATAAAAATTAAACA;
E_coli_genome	fimo	Nucleotide motif (loose)	2786524	2786537	49	+	.	Motif 833_gi;Alias=;ID=833-400-E_coli_genome;pvalue=1.26e-05;qvalue= 0.231;sequence=ATATTATTAATTCT;
E_coli_genome	fimo	Nucleotide motif (loose)	2798947	2798960	49	+	.	Motif 833_gi;Alias=;ID=833-401-E_coli_genome;pvalue=1.26e-05;qvalue= 0.231;sequence=TTAAAAATAAATCA;
E_coli_genome	fimo	Nucleotide motif (loose)	2799035	2799048	49	+	.	Motif 833_gi;Alias=;ID=833-402-E_coli_genome;pvalue=1.26e-05;qvalue= 0.231;sequence=ATAAAAATTTTTCA;
E_coli_genome	fimo	Nucleotide motif (loose)	2809584	2809597	49	+	.	Motif 833_gi;Alias=;ID=833-403-E_coli_genome;pvalue=1.26e-05;qvalue= 0.231;sequence=TTATAATATTAACA;
E_coli_genome	fimo	Nucleotide motif (loose)	2814755	2814768	49	+	.	Motif 833_gi;Alias=;ID=833-404-E_coli_genome;pvalue=1.26e-05;qvalue= 0.231;sequence=TTTAAAAATTTTCT;
E_coli_genome	fimo	Nucleotide motif (loose)	2859707	2859720	49	+	.	Motif 833_gi;Alias=;ID=833-405-E_coli_genome;pvalue=1.26e-05;qvalue= 0.231;sequence=ATAAAATAAAAACA;
E_coli_genome	fimo	Nucleotide motif (loose)	2903757	2903770	49	+	.	Motif 833_gi;Alias=;ID=833-406-E_coli_genome;pvalue=1.26e-05;qvalue= 0.231;sequence=TTAAAAAATATACT;
E_coli_genome	fimo	Nucleotide motif (loose)	2969225	2969238	49	+	.	Motif 833_gi;Alias=;ID=833-407-E_coli_genome;pvalue=1.26e-05;qvalue= 0.231;sequence=TTTTAAAATATTCA;
E_coli_genome	fimo	Nucleotide motif (loose)	2984230	2984243	49	+	.	Motif 833_gi;Alias=;ID=833-408-E_coli_genome;pvalue=1.26e-05;qvalue= 0.231;sequence=TTAAAAATAAAACA;
E_coli_genome	fimo	Nucleotide motif (loose)	2989133	2989146	49	+	.	Motif 833_gi;Alias=;ID=833-409-E_coli_genome;pvalue=1.26e-05;qvalue= 0.231;sequence=ATAAATATAAAACA;
E_coli_genome	fimo	Nucleotide motif (loose)	2989312	2989325	49	+	.	Motif 833_gi;Alias=;ID=833-410-E_coli_genome;pvalue=1.26e-05;qvalue= 0.231;sequence=TTATAAAAAAAACT;
E_coli_genome	fimo	Nucleotide motif (loose)	2991201	2991214	49	+	.	Motif 833_gi;Alias=;ID=833-411-E_coli_genome;pvalue=1.26e-05;qvalue= 0.231;sequence=ATATAAAAATATCA;
E_coli_genome	fimo	Nucleotide motif (loose)	2991450	2991463	49	+	.	Motif 833_gi;Alias=;ID=833-412-E_coli_genome;pvalue=1.26e-05;qvalue= 0.231;sequence=TTATTATAAATTCT;
E_coli_genome	fimo	Nucleotide motif (loose)	2995261	2995274	49	+	.	Motif 833_gi;Alias=;ID=833-413-E_coli_genome;pvalue=1.26e-05;qvalue= 0.231;sequence=ATTAAAATATTACA;
E_coli_genome	fimo	Nucleotide motif (loose)	3119092	3119105	49	+	.	Motif 833_gi;Alias=;ID=833-414-E_coli_genome;pvalue=1.26e-05;qvalue= 0.231;sequence=ATATTTAAATTTCT;
E_coli_genome	fimo	Nucleotide motif (loose)	3172236	3172249	49	+	.	Motif 833_gi;Alias=;ID=833-415-E_coli_genome;pvalue=1.26e-05;qvalue= 0.231;sequence=ATTTATAATTATCA;
E_coli_genome	fimo	Nucleotide motif (loose)	3185307	3185320	49	+	.	Motif 833_gi;Alias=;ID=833-416-E_coli_genome;pvalue=1.26e-05;qvalue= 0.231;sequence=TTTTATAAAAAACA;
E_coli_genome	fimo	Nucleotide motif (loose)	3204220	3204233	49	+	.	Motif 833_gi;Alias=;ID=833-417-E_coli_genome;pvalue=1.26e-05;qvalue= 0.231;sequence=ATTAATTATTTTCT;
E_coli_genome	fimo	Nucleotide motif (loose)	3227743	3227756	49	+	.	Motif 833_gi;Alias=;ID=833-418-E_coli_genome;pvalue=1.26e-05;qvalue= 0.231;sequence=TTTTTATAATTACA;
E_coli_genome	fimo	Nucleotide motif (loose)	3239542	3239555	49	+	.	Motif 833_gi;Alias=;ID=833-419-E_coli_genome;pvalue=1.26e-05;qvalue= 0.231;sequence=ATAATTTTTAATCT;
E_coli_genome	fimo	Nucleotide motif (loose)	3244857	3244870	49	+	.	Motif 833_gi;Alias=;ID=833-420-E_coli_genome;pvalue=1.26e-05;qvalue= 0.231;sequence=TTAAAAAAATTACT;
E_coli_genome	fimo	Nucleotide motif (loose)	3252748	3252761	49	+	.	Motif 833_gi;Alias=;ID=833-421-E_coli_genome;pvalue=1.26e-05;qvalue= 0.231;sequence=TTTAAAATATTTCA;
E_coli_genome	fimo	Nucleotide motif (loose)	3266108	3266121	49	+	.	Motif 833_gi;Alias=;ID=833-422-E_coli_genome;pvalue=1.26e-05;qvalue= 0.231;sequence=TTTAAATAAAAACA;
E_coli_genome	fimo	Nucleotide motif (loose)	3275048	3275061	49	+	.	Motif 833_gi;Alias=;ID=833-423-E_coli_genome;pvalue=1.26e-05;qvalue= 0.231;sequence=ATTTAATTAATACT;
E_coli_genome	fimo	Nucleotide motif (loose)	3278830	3278843	49	+	.	Motif 833_gi;Alias=;ID=833-424-E_coli_genome;pvalue=1.26e-05;qvalue= 0.231;sequence=TTTTATTTTTATCT;
E_coli_genome	fimo	Nucleotide motif (loose)	3321217	3321230	49	+	.	Motif 833_gi;Alias=;ID=833-425-E_coli_genome;pvalue=1.26e-05;qvalue= 0.231;sequence=ATTTTATTATTACT;
E_coli_genome	fimo	Nucleotide motif (loose)	3321660	3321673	49	+	.	Motif 833_gi;Alias=;ID=833-426-E_coli_genome;pvalue=1.26e-05;qvalue= 0.231;sequence=TTAATTTTATATCA;
E_coli_genome	fimo	Nucleotide motif (loose)	3361047	3361060	49	+	.	Motif 833_gi;Alias=;ID=833-427-E_coli_genome;pvalue=1.26e-05;qvalue= 0.231;sequence=ATTAAATAAATACA;
E_coli_genome	fimo	Nucleotide motif (loose)	3426935	3426948	49	+	.	Motif 833_gi;Alias=;ID=833-428-E_coli_genome;pvalue=1.26e-05;qvalue= 0.231;sequence=TTTTTATTTAATCA;
E_coli_genome	fimo	Nucleotide motif (loose)	3437944	3437957	49	+	.	Motif 833_gi;Alias=;ID=833-429-E_coli_genome;pvalue=1.26e-05;qvalue= 0.231;sequence=ATTAATTAAATTCA;
E_coli_genome	fimo	Nucleotide motif (loose)	3455456	3455469	49	+	.	Motif 833_gi;Alias=;ID=833-430-E_coli_genome;pvalue=1.26e-05;qvalue= 0.231;sequence=ATTAATTAAATACA;
E_coli_genome	fimo	Nucleotide motif (loose)	3499242	3499255	49	+	.	Motif 833_gi;Alias=;ID=833-431-E_coli_genome;pvalue=1.26e-05;qvalue= 0.231;sequence=TTTTTATATATTCA;
E_coli_genome	fimo	Nucleotide motif (loose)	3512343	3512356	49	+	.	Motif 833_gi;Alias=;ID=833-432-E_coli_genome;pvalue=1.26e-05;qvalue= 0.231;sequence=ATAATAAATTTTCA;
E_coli_genome	fimo	Nucleotide motif (loose)	3584663	3584676	49	+	.	Motif 833_gi;Alias=;ID=833-433-E_coli_genome;pvalue=1.26e-05;qvalue= 0.231;sequence=ATTTAATAATATCT;
E_coli_genome	fimo	Nucleotide motif (loose)	3584720	3584733	49	+	.	Motif 833_gi;Alias=;ID=833-434-E_coli_genome;pvalue=1.26e-05;qvalue= 0.231;sequence=ATAATAATATAACA;
E_coli_genome	fimo	Nucleotide motif (loose)	3634669	3634682	49	+	.	Motif 833_gi;Alias=;ID=833-435-E_coli_genome;pvalue=1.26e-05;qvalue= 0.231;sequence=ATTTTTATTTATCA;
E_coli_genome	fimo	Nucleotide motif (loose)	3650991	3651004	49	+	.	Motif 833_gi;Alias=;ID=833-436-E_coli_genome;pvalue=1.26e-05;qvalue= 0.231;sequence=ATTTTATTATTACA;
E_coli_genome	fimo	Nucleotide motif (loose)	3653432	3653445	49	+	.	Motif 833_gi;Alias=;ID=833-437-E_coli_genome;pvalue=1.26e-05;qvalue= 0.231;sequence=ATATTAAAATATCA;
E_coli_genome	fimo	Nucleotide motif (loose)	3656851	3656864	49	+	.	Motif 833_gi;Alias=;ID=833-438-E_coli_genome;pvalue=1.26e-05;qvalue= 0.231;sequence=ATATTTTTATTTCA;
E_coli_genome	fimo	Nucleotide motif (loose)	3667696	3667709	49	+	.	Motif 833_gi;Alias=;ID=833-439-E_coli_genome;pvalue=1.26e-05;qvalue= 0.231;sequence=TTATAATATAAACA;
E_coli_genome	fimo	Nucleotide motif (loose)	3671238	3671251	49	+	.	Motif 833_gi;Alias=;ID=833-440-E_coli_genome;pvalue=1.26e-05;qvalue= 0.231;sequence=ATAATATTTTTACA;
E_coli_genome	fimo	Nucleotide motif (loose)	3727852	3727865	49	+	.	Motif 833_gi;Alias=;ID=833-441-E_coli_genome;pvalue=1.26e-05;qvalue= 0.231;sequence=ATTAATTAATTACT;
E_coli_genome	fimo	Nucleotide motif (loose)	3731495	3731508	49	+	.	Motif 833_gi;Alias=;ID=833-442-E_coli_genome;pvalue=1.26e-05;qvalue= 0.231;sequence=ATTTTTATATTTCT;
E_coli_genome	fimo	Nucleotide motif (loose)	3744046	3744059	49	+	.	Motif 833_gi;Alias=;ID=833-443-E_coli_genome;pvalue=1.26e-05;qvalue= 0.231;sequence=ATTATTTTTTATCA;
E_coli_genome	fimo	Nucleotide motif (loose)	3744261	3744274	49	+	.	Motif 833_gi;Alias=;ID=833-444-E_coli_genome;pvalue=1.26e-05;qvalue= 0.231;sequence=ATATTAATAATTCA;
E_coli_genome	fimo	Nucleotide motif (loose)	3757957	3757970	49	+	.	Motif 833_gi;Alias=;ID=833-445-E_coli_genome;pvalue=1.26e-05;qvalue= 0.231;sequence=TTTTTTTAAATTCA;
E_coli_genome	fimo	Nucleotide motif (loose)	3757988	3758001	49	+	.	Motif 833_gi;Alias=;ID=833-446-E_coli_genome;pvalue=1.26e-05;qvalue= 0.231;sequence=TTTATTTTAAAACT;
E_coli_genome	fimo	Nucleotide motif (loose)	3768197	3768210	49	+	.	Motif 833_gi;Alias=;ID=833-447-E_coli_genome;pvalue=1.26e-05;qvalue= 0.231;sequence=ATTTTTTTATTTCT;
E_coli_genome	fimo	Nucleotide motif (loose)	3769804	3769817	49	+	.	Motif 833_gi;Alias=;ID=833-448-E_coli_genome;pvalue=1.26e-05;qvalue= 0.231;sequence=ATATATTAATAACT;
E_coli_genome	fimo	Nucleotide motif (loose)	3770945	3770958	49	+	.	Motif 833_gi;Alias=;ID=833-449-E_coli_genome;pvalue=1.26e-05;qvalue= 0.231;sequence=ATAATTTTTAAACA;
E_coli_genome	fimo	Nucleotide motif (loose)	3790155	3790168	49	+	.	Motif 833_gi;Alias=;ID=833-450-E_coli_genome;pvalue=1.26e-05;qvalue= 0.231;sequence=ATATTATTTTTACA;
E_coli_genome	fimo	Nucleotide motif (loose)	3797642	3797655	49	+	.	Motif 833_gi;Alias=;ID=833-451-E_coli_genome;pvalue=1.26e-05;qvalue= 0.231;sequence=ATTATAATAAATCA;
E_coli_genome	fimo	Nucleotide motif (loose)	3797832	3797845	49	+	.	Motif 833_gi;Alias=;ID=833-452-E_coli_genome;pvalue=1.26e-05;qvalue= 0.231;sequence=TTTAAATATATTCA;
E_coli_genome	fimo	Nucleotide motif (loose)	3799269	3799282	49	+	.	Motif 833_gi;Alias=;ID=833-453-E_coli_genome;pvalue=1.26e-05;qvalue= 0.231;sequence=TTTATATAAAATCT;
E_coli_genome	fimo	Nucleotide motif (loose)	3799795	3799808	49	+	.	Motif 833_gi;Alias=;ID=833-454-E_coli_genome;pvalue=1.26e-05;qvalue= 0.231;sequence=ATTAAATTTAATCT;
E_coli_genome	fimo	Nucleotide motif (loose)	3799947	3799960	49	+	.	Motif 833_gi;Alias=;ID=833-455-E_coli_genome;pvalue=1.26e-05;qvalue= 0.231;sequence=ATTTATAAAAATCA;
E_coli_genome	fimo	Nucleotide motif (loose)	3800136	3800149	49	+	.	Motif 833_gi;Alias=;ID=833-456-E_coli_genome;pvalue=1.26e-05;qvalue= 0.231;sequence=ATATTTTATTTTCA;
E_coli_genome	fimo	Nucleotide motif (loose)	3801072	3801085	49	+	.	Motif 833_gi;Alias=;ID=833-457-E_coli_genome;pvalue=1.26e-05;qvalue= 0.231;sequence=TTTTTTTAAATTCA;
E_coli_genome	fimo	Nucleotide motif (loose)	3805762	3805775	49	+	.	Motif 833_gi;Alias=;ID=833-458-E_coli_genome;pvalue=1.26e-05;qvalue= 0.231;sequence=ATTTTTTATAATCT;
E_coli_genome	fimo	Nucleotide motif (loose)	3843923	3843936	49	+	.	Motif 833_gi;Alias=;ID=833-459-E_coli_genome;pvalue=1.26e-05;qvalue= 0.231;sequence=ATAAATAATAATCA;
E_coli_genome	fimo	Nucleotide motif (loose)	3860739	3860752	49	+	.	Motif 833_gi;Alias=;ID=833-460-E_coli_genome;pvalue=1.26e-05;qvalue= 0.231;sequence=ATAAAAAATAATCT;
E_coli_genome	fimo	Nucleotide motif (loose)	3899411	3899424	49	+	.	Motif 833_gi;Alias=;ID=833-461-E_coli_genome;pvalue=1.26e-05;qvalue= 0.231;sequence=TTTAAATAATTTCT;
E_coli_genome	fimo	Nucleotide motif (loose)	3900794	3900807	49	+	.	Motif 833_gi;Alias=;ID=833-462-E_coli_genome;pvalue=1.26e-05;qvalue= 0.231;sequence=TTAAATTTATTACT;
E_coli_genome	fimo	Nucleotide motif (loose)	3939832	3939845	49	+	.	Motif 833_gi;Alias=;ID=833-463-E_coli_genome;pvalue=1.26e-05;qvalue= 0.231;sequence=TTTTAAATAAATCT;
E_coli_genome	fimo	Nucleotide motif (loose)	3950186	3950199	49	+	.	Motif 833_gi;Alias=;ID=833-464-E_coli_genome;pvalue=1.26e-05;qvalue= 0.231;sequence=ATTTTTAAAAAACA;
E_coli_genome	fimo	Nucleotide motif (loose)	4046739	4046752	49	+	.	Motif 833_gi;Alias=;ID=833-465-E_coli_genome;pvalue=1.26e-05;qvalue= 0.231;sequence=ATTTATTTTTAACT;
E_coli_genome	fimo	Nucleotide motif (loose)	4050956	4050969	49	+	.	Motif 833_gi;Alias=;ID=833-466-E_coli_genome;pvalue=1.26e-05;qvalue= 0.231;sequence=TTTTATATAAAACT;
E_coli_genome	fimo	Nucleotide motif (loose)	4064950	4064963	49	+	.	Motif 833_gi;Alias=;ID=833-467-E_coli_genome;pvalue=1.26e-05;qvalue= 0.231;sequence=ATAAATTAATATCA;
E_coli_genome	fimo	Nucleotide motif (loose)	4079083	4079096	49	+	.	Motif 833_gi;Alias=;ID=833-468-E_coli_genome;pvalue=1.26e-05;qvalue= 0.231;sequence=ATATAATATATTCA;
E_coli_genome	fimo	Nucleotide motif (loose)	4086913	4086926	49	+	.	Motif 833_gi;Alias=;ID=833-469-E_coli_genome;pvalue=1.26e-05;qvalue= 0.231;sequence=TTTATTTATAAACA;
E_coli_genome	fimo	Nucleotide motif (loose)	4092841	4092854	49	+	.	Motif 833_gi;Alias=;ID=833-470-E_coli_genome;pvalue=1.26e-05;qvalue= 0.231;sequence=ATATATTTTAATCA;
E_coli_genome	fimo	Nucleotide motif (loose)	4101546	4101559	49	+	.	Motif 833_gi;Alias=;ID=833-471-E_coli_genome;pvalue=1.26e-05;qvalue= 0.231;sequence=ATAAAAATAAAACA;
E_coli_genome	fimo	Nucleotide motif (loose)	4123919	4123932	49	+	.	Motif 833_gi;Alias=;ID=833-472-E_coli_genome;pvalue=1.26e-05;qvalue= 0.231;sequence=ATAAATAATTTACT;
E_coli_genome	fimo	Nucleotide motif (loose)	4215304	4215317	49	+	.	Motif 833_gi;Alias=;ID=833-473-E_coli_genome;pvalue=1.26e-05;qvalue= 0.231;sequence=ATAAATTTTATTCA;
E_coli_genome	fimo	Nucleotide motif (loose)	4223790	4223803	49	+	.	Motif 833_gi;Alias=;ID=833-474-E_coli_genome;pvalue=1.26e-05;qvalue= 0.231;sequence=TTTTTATTAAATCT;
E_coli_genome	fimo	Nucleotide motif (loose)	4230377	4230390	49	+	.	Motif 833_gi;Alias=;ID=833-475-E_coli_genome;pvalue=1.26e-05;qvalue= 0.231;sequence=TTTAAATAAATACA;
E_coli_genome	fimo	Nucleotide motif (loose)	4299561	4299574	49	+	.	Motif 833_gi;Alias=;ID=833-476-E_coli_genome;pvalue=1.26e-05;qvalue= 0.231;sequence=ATTTTATTTTTTCT;
E_coli_genome	fimo	Nucleotide motif (loose)	4304563	4304576	49	+	.	Motif 833_gi;Alias=;ID=833-477-E_coli_genome;pvalue=1.26e-05;qvalue= 0.231;sequence=TTAAAATAAATACT;
E_coli_genome	fimo	Nucleotide motif (loose)	4327035	4327048	49	+	.	Motif 833_gi;Alias=;ID=833-478-E_coli_genome;pvalue=1.26e-05;qvalue= 0.231;sequence=ATAAAATTATTTCT;
E_coli_genome	fimo	Nucleotide motif (loose)	4340654	4340667	49	+	.	Motif 833_gi;Alias=;ID=833-479-E_coli_genome;pvalue=1.26e-05;qvalue= 0.231;sequence=TTAAATTATTTTCA;
E_coli_genome	fimo	Nucleotide motif (loose)	4382507	4382520	49	+	.	Motif 833_gi;Alias=;ID=833-480-E_coli_genome;pvalue=1.26e-05;qvalue= 0.231;sequence=TTAATTTAATTACT;
E_coli_genome	fimo	Nucleotide motif (loose)	4383960	4383973	49	+	.	Motif 833_gi;Alias=;ID=833-481-E_coli_genome;pvalue=1.26e-05;qvalue= 0.231;sequence=TTTATATATTTTCT;
E_coli_genome	fimo	Nucleotide motif (loose)	4392899	4392912	49	+	.	Motif 833_gi;Alias=;ID=833-482-E_coli_genome;pvalue=1.26e-05;qvalue= 0.231;sequence=TTTATTTTTATTCA;
E_coli_genome	fimo	Nucleotide motif (loose)	4410099	4410112	49	+	.	Motif 833_gi;Alias=;ID=833-483-E_coli_genome;pvalue=1.26e-05;qvalue= 0.231;sequence=TTAATATTTAAACT;
E_coli_genome	fimo	Nucleotide motif (loose)	4416782	4416795	49	+	.	Motif 833_gi;Alias=;ID=833-484-E_coli_genome;pvalue=1.26e-05;qvalue= 0.231;sequence=TTATTAATTTAACT;
E_coli_genome	fimo	Nucleotide motif (loose)	4424846	4424859	49	+	.	Motif 833_gi;Alias=;ID=833-485-E_coli_genome;pvalue=1.26e-05;qvalue= 0.231;sequence=TTTAATTTTAATCA;
E_coli_genome	fimo	Nucleotide motif (loose)	4427341	4427354	49	+	.	Motif 833_gi;Alias=;ID=833-486-E_coli_genome;pvalue=1.26e-05;qvalue= 0.231;sequence=ATTTTAATTTTACT;
E_coli_genome	fimo	Nucleotide motif (loose)	4438442	4438455	49	+	.	Motif 833_gi;Alias=;ID=833-487-E_coli_genome;pvalue=1.26e-05;qvalue= 0.231;sequence=ATTTATAATTTTCT;
E_coli_genome	fimo	Nucleotide motif (loose)	4467925	4467938	49	+	.	Motif 833_gi;Alias=;ID=833-488-E_coli_genome;pvalue=1.26e-05;qvalue= 0.231;sequence=TTTAATATTTTACT;
E_coli_genome	fimo	Nucleotide motif (loose)	4475453	4475466	49	+	.	Motif 833_gi;Alias=;ID=833-489-E_coli_genome;pvalue=1.26e-05;qvalue= 0.231;sequence=ATTTAAATTATTCT;
E_coli_genome	fimo	Nucleotide motif (loose)	4475992	4476005	49	+	.	Motif 833_gi;Alias=;ID=833-490-E_coli_genome;pvalue=1.26e-05;qvalue= 0.231;sequence=TTAAATAATAATCA;
E_coli_genome	fimo	Nucleotide motif (loose)	4476064	4476077	49	+	.	Motif 833_gi;Alias=;ID=833-491-E_coli_genome;pvalue=1.26e-05;qvalue= 0.231;sequence=TTAAATAATATACA;
E_coli_genome	fimo	Nucleotide motif (loose)	4488476	4488489	49	+	.	Motif 833_gi;Alias=;ID=833-492-E_coli_genome;pvalue=1.26e-05;qvalue= 0.231;sequence=ATAATTAAAATTCA;
E_coli_genome	fimo	Nucleotide motif (loose)	4498071	4498084	49	+	.	Motif 833_gi;Alias=;ID=833-493-E_coli_genome;pvalue=1.26e-05;qvalue= 0.231;sequence=ATTATTTATATACA;
E_coli_genome	fimo	Nucleotide motif (loose)	4503979	4503992	49	+	.	Motif 833_gi;Alias=;ID=833-494-E_coli_genome;pvalue=1.26e-05;qvalue= 0.231;sequence=ATATAATTATTTCT;
E_coli_genome	fimo	Nucleotide motif (loose)	4504950	4504963	49	+	.	Motif 833_gi;Alias=;ID=833-495-E_coli_genome;pvalue=1.26e-05;qvalue= 0.231;sequence=TTTTTTTTATTTCT;
E_coli_genome	fimo	Nucleotide motif (loose)	4508687	4508700	49	+	.	Motif 833_gi;Alias=;ID=833-496-E_coli_genome;pvalue=1.26e-05;qvalue= 0.231;sequence=TTTTTAATATATCT;
E_coli_genome	fimo	Nucleotide motif (loose)	4525705	4525718	49	+	.	Motif 833_gi;Alias=;ID=833-497-E_coli_genome;pvalue=1.26e-05;qvalue= 0.231;sequence=TTTATTTAATAACT;
E_coli_genome	fimo	Nucleotide motif (loose)	4525755	4525768	49	+	.	Motif 833_gi;Alias=;ID=833-498-E_coli_genome;pvalue=1.26e-05;qvalue= 0.231;sequence=TTAATATTTTTTCA;
E_coli_genome	fimo	Nucleotide motif (loose)	4556618	4556631	49	+	.	Motif 833_gi;Alias=;ID=833-499-E_coli_genome;pvalue=1.26e-05;qvalue= 0.231;sequence=TTATATTATTTACA;
##gff-version 3
E_coli_genome	fimo	Nucleotide motif (loose)	5613	5621	36.6	-	.	Motif 834_gi;Alias=;ID=834-1-E_coli_genome;pvalue=0.000218;qvalue= 0.913;sequence=TCAATATAT;
E_coli_genome	fimo	Nucleotide motif (loose)	7607	7615	36.6	+	.	Motif 834_gi;Alias=;ID=834-2-E_coli_genome;pvalue=0.000218;qvalue= 0.913;sequence=TCTTTATAA;
E_coli_genome	fimo	Nucleotide motif (loose)	7610	7618	36.6	-	.	Motif 834_gi;Alias=;ID=834-3-E_coli_genome;pvalue=0.000218;qvalue= 0.913;sequence=ACTTTATAA;
E_coli_genome	fimo	Nucleotide motif (loose)	10876	10884	36.6	-	.	Motif 834_gi;Alias=;ID=834-4-E_coli_genome;pvalue=0.000218;qvalue= 0.913;sequence=ACAAATTAT;
E_coli_genome	fimo	Nucleotide motif (loose)	11873	11881	36.6	+	.	Motif 834_gi;Alias=;ID=834-5-E_coli_genome;pvalue=0.000218;qvalue= 0.913;sequence=TCTTTTTAT;
E_coli_genome	fimo	Nucleotide motif (loose)	11918	11926	36.6	+	.	Motif 834_gi;Alias=;ID=834-6-E_coli_genome;pvalue=0.000218;qvalue= 0.913;sequence=TCTTTATAT;
E_coli_genome	fimo	Nucleotide motif (loose)	12142	12150	36.6	-	.	Motif 834_gi;Alias=;ID=834-7-E_coli_genome;pvalue=0.000218;qvalue= 0.913;sequence=ACTATATAT;
E_coli_genome	fimo	Nucleotide motif (loose)	17244	17252	36.6	+	.	Motif 834_gi;Alias=;ID=834-8-E_coli_genome;pvalue=0.000218;qvalue= 0.913;sequence=ACAAATTAA;
E_coli_genome	fimo	Nucleotide motif (loose)	17482	17490	36.6	-	.	Motif 834_gi;Alias=;ID=834-9-E_coli_genome;pvalue=0.000218;qvalue= 0.913;sequence=ACTTTTTAT;
E_coli_genome	fimo	Nucleotide motif (loose)	18935	18943	36.6	-	.	Motif 834_gi;Alias=;ID=834-10-E_coli_genome;pvalue=0.000218;qvalue= 0.913;sequence=ACATTTTAT;
E_coli_genome	fimo	Nucleotide motif (loose)	19737	19745	36.6	-	.	Motif 834_gi;Alias=;ID=834-11-E_coli_genome;pvalue=0.000218;qvalue= 0.913;sequence=TCTATTTAT;
E_coli_genome	fimo	Nucleotide motif (loose)	28286	28294	36.6	+	.	Motif 834_gi;Alias=;ID=834-12-E_coli_genome;pvalue=0.000218;qvalue= 0.913;sequence=TCTAATTAT;
E_coli_genome	fimo	Nucleotide motif (loose)	29185	29193	36.6	-	.	Motif 834_gi;Alias=;ID=834-13-E_coli_genome;pvalue=0.000218;qvalue= 0.913;sequence=ACAAATTAT;
E_coli_genome	fimo	Nucleotide motif (loose)	29198	29206	36.6	+	.	Motif 834_gi;Alias=;ID=834-14-E_coli_genome;pvalue=0.000218;qvalue= 0.913;sequence=ACAAAATAT;
E_coli_genome	fimo	Nucleotide motif (loose)	29292	29300	36.6	-	.	Motif 834_gi;Alias=;ID=834-15-E_coli_genome;pvalue=0.000218;qvalue= 0.913;sequence=ACAATTTAA;
E_coli_genome	fimo	Nucleotide motif (loose)	29485	29493	36.6	+	.	Motif 834_gi;Alias=;ID=834-16-E_coli_genome;pvalue=0.000218;qvalue= 0.913;sequence=ACAAAATAA;
E_coli_genome	fimo	Nucleotide motif (loose)	30835	30843	36.6	-	.	Motif 834_gi;Alias=;ID=834-17-E_coli_genome;pvalue=0.000218;qvalue= 0.913;sequence=ACTTTTTAT;
E_coli_genome	fimo	Nucleotide motif (loose)	33921	33929	36.6	-	.	Motif 834_gi;Alias=;ID=834-18-E_coli_genome;pvalue=0.000218;qvalue= 0.913;sequence=ACTTTATAT;
E_coli_genome	fimo	Nucleotide motif (loose)	34276	34284	36.6	-	.	Motif 834_gi;Alias=;ID=834-19-E_coli_genome;pvalue=0.000218;qvalue= 0.913;sequence=ACAAATTAA;
E_coli_genome	fimo	Nucleotide motif (loose)	36286	36294	36.6	+	.	Motif 834_gi;Alias=;ID=834-20-E_coli_genome;pvalue=0.000218;qvalue= 0.913;sequence=TCTAATTAT;
E_coli_genome	fimo	Nucleotide motif (loose)	36362	36370	36.6	-	.	Motif 834_gi;Alias=;ID=834-21-E_coli_genome;pvalue=0.000218;qvalue= 0.913;sequence=ACAAAATAT;
E_coli_genome	fimo	Nucleotide motif (loose)	39516	39524	36.6	-	.	Motif 834_gi;Alias=;ID=834-22-E_coli_genome;pvalue=0.000218;qvalue= 0.913;sequence=TCAAATTAA;
E_coli_genome	fimo	Nucleotide motif (loose)	57314	57322	36.6	-	.	Motif 834_gi;Alias=;ID=834-23-E_coli_genome;pvalue=0.000218;qvalue= 0.913;sequence=ACAATATAA;
E_coli_genome	fimo	Nucleotide motif (loose)	59485	59493	36.6	-	.	Motif 834_gi;Alias=;ID=834-24-E_coli_genome;pvalue=0.000218;qvalue= 0.913;sequence=TCATTTTAA;
E_coli_genome	fimo	Nucleotide motif (loose)	77344	77352	36.6	-	.	Motif 834_gi;Alias=;ID=834-25-E_coli_genome;pvalue=0.000218;qvalue= 0.913;sequence=ACTTAATAT;
E_coli_genome	fimo	Nucleotide motif (loose)	78553	78561	36.6	+	.	Motif 834_gi;Alias=;ID=834-26-E_coli_genome;pvalue=0.000218;qvalue= 0.913;sequence=ACTTTTTAA;
E_coli_genome	fimo	Nucleotide motif (loose)	81646	81654	36.6	-	.	Motif 834_gi;Alias=;ID=834-27-E_coli_genome;pvalue=0.000218;qvalue= 0.913;sequence=TCAAATTAT;
E_coli_genome	fimo	Nucleotide motif (loose)	84441	84449	36.6	+	.	Motif 834_gi;Alias=;ID=834-28-E_coli_genome;pvalue=0.000218;qvalue= 0.913;sequence=ACTTATTAA;
E_coli_genome	fimo	Nucleotide motif (loose)	85467	85475	36.6	+	.	Motif 834_gi;Alias=;ID=834-29-E_coli_genome;pvalue=0.000218;qvalue= 0.913;sequence=TCAATTTAA;
E_coli_genome	fimo	Nucleotide motif (loose)	89223	89231	36.6	-	.	Motif 834_gi;Alias=;ID=834-30-E_coli_genome;pvalue=0.000218;qvalue= 0.913;sequence=ACAAAATAA;
E_coli_genome	fimo	Nucleotide motif (loose)	89377	89385	36.6	+	.	Motif 834_gi;Alias=;ID=834-31-E_coli_genome;pvalue=0.000218;qvalue= 0.913;sequence=ACTTTATAT;
E_coli_genome	fimo	Nucleotide motif (loose)	89406	89414	36.6	+	.	Motif 834_gi;Alias=;ID=834-32-E_coli_genome;pvalue=0.000218;qvalue= 0.913;sequence=TCATTTTAA;
E_coli_genome	fimo	Nucleotide motif (loose)	90089	90097	36.6	-	.	Motif 834_gi;Alias=;ID=834-33-E_coli_genome;pvalue=0.000218;qvalue= 0.913;sequence=TCATTTTAT;
E_coli_genome	fimo	Nucleotide motif (loose)	91168	91176	36.6	-	.	Motif 834_gi;Alias=;ID=834-34-E_coli_genome;pvalue=0.000218;qvalue= 0.913;sequence=TCAAAATAA;
E_coli_genome	fimo	Nucleotide motif (loose)	93954	93962	36.6	+	.	Motif 834_gi;Alias=;ID=834-35-E_coli_genome;pvalue=0.000218;qvalue= 0.913;sequence=TCATATTAA;
E_coli_genome	fimo	Nucleotide motif (loose)	108236	108244	36.6	+	.	Motif 834_gi;Alias=;ID=834-36-E_coli_genome;pvalue=0.000218;qvalue= 0.913;sequence=TCATTTTAT;
E_coli_genome	fimo	Nucleotide motif (loose)	111096	111104	36.6	+	.	Motif 834_gi;Alias=;ID=834-37-E_coli_genome;pvalue=0.000218;qvalue= 0.913;sequence=TCTTTATAA;
E_coli_genome	fimo	Nucleotide motif (loose)	113652	113660	36.6	-	.	Motif 834_gi;Alias=;ID=834-38-E_coli_genome;pvalue=0.000218;qvalue= 0.913;sequence=TCAAAATAT;
E_coli_genome	fimo	Nucleotide motif (loose)	121626	121634	36.6	-	.	Motif 834_gi;Alias=;ID=834-39-E_coli_genome;pvalue=0.000218;qvalue= 0.913;sequence=ACAAATTAA;
E_coli_genome	fimo	Nucleotide motif (loose)	121742	121750	36.6	-	.	Motif 834_gi;Alias=;ID=834-40-E_coli_genome;pvalue=0.000218;qvalue= 0.913;sequence=TCTTTTTAA;
E_coli_genome	fimo	Nucleotide motif (loose)	121958	121966	36.6	-	.	Motif 834_gi;Alias=;ID=834-41-E_coli_genome;pvalue=0.000218;qvalue= 0.913;sequence=ACATTTTAA;
E_coli_genome	fimo	Nucleotide motif (loose)	127896	127904	36.6	-	.	Motif 834_gi;Alias=;ID=834-42-E_coli_genome;pvalue=0.000218;qvalue= 0.913;sequence=TCTATATAT;
E_coli_genome	fimo	Nucleotide motif (loose)	134209	134217	36.6	-	.	Motif 834_gi;Alias=;ID=834-43-E_coli_genome;pvalue=0.000218;qvalue= 0.913;sequence=ACTTTTTAA;
E_coli_genome	fimo	Nucleotide motif (loose)	136989	136997	36.6	-	.	Motif 834_gi;Alias=;ID=834-44-E_coli_genome;pvalue=0.000218;qvalue= 0.913;sequence=ACAATTTAA;
E_coli_genome	fimo	Nucleotide motif (loose)	138630	138638	36.6	-	.	Motif 834_gi;Alias=;ID=834-45-E_coli_genome;pvalue=0.000218;qvalue= 0.913;sequence=TCTTTTTAT;
E_coli_genome	fimo	Nucleotide motif (loose)	140666	140674	36.6	-	.	Motif 834_gi;Alias=;ID=834-46-E_coli_genome;pvalue=0.000218;qvalue= 0.913;sequence=ACAAATTAA;
E_coli_genome	fimo	Nucleotide motif (loose)	144998	145006	36.6	-	.	Motif 834_gi;Alias=;ID=834-47-E_coli_genome;pvalue=0.000218;qvalue= 0.913;sequence=ACAAATTAT;
E_coli_genome	fimo	Nucleotide motif (loose)	146241	146249	36.6	+	.	Motif 834_gi;Alias=;ID=834-48-E_coli_genome;pvalue=0.000218;qvalue= 0.913;sequence=ACTTTATAT;
E_coli_genome	fimo	Nucleotide motif (loose)	149613	149621	36.6	-	.	Motif 834_gi;Alias=;ID=834-49-E_coli_genome;pvalue=0.000218;qvalue= 0.913;sequence=TCAATTTAT;
E_coli_genome	fimo	Nucleotide motif (loose)	149878	149886	36.6	+	.	Motif 834_gi;Alias=;ID=834-50-E_coli_genome;pvalue=0.000218;qvalue= 0.913;sequence=TCTATATAA;
E_coli_genome	fimo	Nucleotide motif (loose)	150206	150214	36.6	-	.	Motif 834_gi;Alias=;ID=834-51-E_coli_genome;pvalue=0.000218;qvalue= 0.913;sequence=TCAAATTAA;
E_coli_genome	fimo	Nucleotide motif (loose)	150598	150606	36.6	-	.	Motif 834_gi;Alias=;ID=834-52-E_coli_genome;pvalue=0.000218;qvalue= 0.913;sequence=ACTATTTAA;
E_coli_genome	fimo	Nucleotide motif (loose)	151598	151606	36.6	-	.	Motif 834_gi;Alias=;ID=834-53-E_coli_genome;pvalue=0.000218;qvalue= 0.913;sequence=ACTATATAT;
E_coli_genome	fimo	Nucleotide motif (loose)	153165	153173	36.6	+	.	Motif 834_gi;Alias=;ID=834-54-E_coli_genome;pvalue=0.000218;qvalue= 0.913;sequence=ACTTTTTAA;
E_coli_genome	fimo	Nucleotide motif (loose)	153852	153860	36.6	-	.	Motif 834_gi;Alias=;ID=834-55-E_coli_genome;pvalue=0.000218;qvalue= 0.913;sequence=TCATTTTAT;
E_coli_genome	fimo	Nucleotide motif (loose)	155110	155118	36.6	-	.	Motif 834_gi;Alias=;ID=834-56-E_coli_genome;pvalue=0.000218;qvalue= 0.913;sequence=TCATATTAA;
E_coli_genome	fimo	Nucleotide motif (loose)	155913	155921	36.6	-	.	Motif 834_gi;Alias=;ID=834-57-E_coli_genome;pvalue=0.000218;qvalue= 0.913;sequence=TCAAATTAA;
E_coli_genome	fimo	Nucleotide motif (loose)	156279	156287	36.6	+	.	Motif 834_gi;Alias=;ID=834-58-E_coli_genome;pvalue=0.000218;qvalue= 0.913;sequence=TCAATTTAA;
E_coli_genome	fimo	Nucleotide motif (loose)	156453	156461	36.6	-	.	Motif 834_gi;Alias=;ID=834-59-E_coli_genome;pvalue=0.000218;qvalue= 0.913;sequence=TCAAATTAA;
E_coli_genome	fimo	Nucleotide motif (loose)	157054	157062	36.6	+	.	Motif 834_gi;Alias=;ID=834-60-E_coli_genome;pvalue=0.000218;qvalue= 0.913;sequence=ACAAATTAA;
E_coli_genome	fimo	Nucleotide motif (loose)	157264	157272	36.6	-	.	Motif 834_gi;Alias=;ID=834-61-E_coli_genome;pvalue=0.000218;qvalue= 0.913;sequence=ACAAATTAA;
E_coli_genome	fimo	Nucleotide motif (loose)	162174	162182	36.6	-	.	Motif 834_gi;Alias=;ID=834-62-E_coli_genome;pvalue=0.000218;qvalue= 0.913;sequence=ACTTAATAA;
E_coli_genome	fimo	Nucleotide motif (loose)	167426	167434	36.6	+	.	Motif 834_gi;Alias=;ID=834-63-E_coli_genome;pvalue=0.000218;qvalue= 0.913;sequence=TCTTTATAA;
E_coli_genome	fimo	Nucleotide motif (loose)	174335	174343	36.6	+	.	Motif 834_gi;Alias=;ID=834-64-E_coli_genome;pvalue=0.000218;qvalue= 0.913;sequence=TCATTATAA;
E_coli_genome	fimo	Nucleotide motif (loose)	179916	179924	36.6	+	.	Motif 834_gi;Alias=;ID=834-65-E_coli_genome;pvalue=0.000218;qvalue= 0.913;sequence=ACTATTTAA;
E_coli_genome	fimo	Nucleotide motif (loose)	183893	183901	36.6	+	.	Motif 834_gi;Alias=;ID=834-66-E_coli_genome;pvalue=0.000218;qvalue= 0.913;sequence=TCTTTATAA;
E_coli_genome	fimo	Nucleotide motif (loose)	187542	187550	36.6	-	.	Motif 834_gi;Alias=;ID=834-67-E_coli_genome;pvalue=0.000218;qvalue= 0.913;sequence=ACTATTTAT;
E_coli_genome	fimo	Nucleotide motif (loose)	187843	187851	36.6	+	.	Motif 834_gi;Alias=;ID=834-68-E_coli_genome;pvalue=0.000218;qvalue= 0.913;sequence=ACAATATAT;
E_coli_genome	fimo	Nucleotide motif (loose)	189537	189545	36.6	+	.	Motif 834_gi;Alias=;ID=834-69-E_coli_genome;pvalue=0.000218;qvalue= 0.913;sequence=ACAATATAT;
E_coli_genome	fimo	Nucleotide motif (loose)	189855	189863	36.6	-	.	Motif 834_gi;Alias=;ID=834-70-E_coli_genome;pvalue=0.000218;qvalue= 0.913;sequence=TCTATATAA;
E_coli_genome	fimo	Nucleotide motif (loose)	200411	200419	36.6	+	.	Motif 834_gi;Alias=;ID=834-71-E_coli_genome;pvalue=0.000218;qvalue= 0.913;sequence=TCAATATAA;
E_coli_genome	fimo	Nucleotide motif (loose)	202079	202087	36.6	-	.	Motif 834_gi;Alias=;ID=834-72-E_coli_genome;pvalue=0.000218;qvalue= 0.913;sequence=TCAAAATAT;
E_coli_genome	fimo	Nucleotide motif (loose)	208313	208321	36.6	-	.	Motif 834_gi;Alias=;ID=834-73-E_coli_genome;pvalue=0.000218;qvalue= 0.913;sequence=TCATTTTAA;
E_coli_genome	fimo	Nucleotide motif (loose)	209717	209725	36.6	-	.	Motif 834_gi;Alias=;ID=834-74-E_coli_genome;pvalue=0.000218;qvalue= 0.913;sequence=TCTTTATAA;
E_coli_genome	fimo	Nucleotide motif (loose)	211556	211564	36.6	+	.	Motif 834_gi;Alias=;ID=834-75-E_coli_genome;pvalue=0.000218;qvalue= 0.913;sequence=ACAAATTAA;
E_coli_genome	fimo	Nucleotide motif (loose)	214306	214314	36.6	+	.	Motif 834_gi;Alias=;ID=834-76-E_coli_genome;pvalue=0.000218;qvalue= 0.913;sequence=ACAATTTAT;
E_coli_genome	fimo	Nucleotide motif (loose)	214921	214929	36.6	-	.	Motif 834_gi;Alias=;ID=834-77-E_coli_genome;pvalue=0.000218;qvalue= 0.913;sequence=TCTTATTAA;
E_coli_genome	fimo	Nucleotide motif (loose)	215252	215260	36.6	-	.	Motif 834_gi;Alias=;ID=834-78-E_coli_genome;pvalue=0.000218;qvalue= 0.913;sequence=TCTTTTTAT;
E_coli_genome	fimo	Nucleotide motif (loose)	215590	215598	36.6	+	.	Motif 834_gi;Alias=;ID=834-79-E_coli_genome;pvalue=0.000218;qvalue= 0.913;sequence=TCATATTAT;
E_coli_genome	fimo	Nucleotide motif (loose)	223636	223644	36.6	+	.	Motif 834_gi;Alias=;ID=834-80-E_coli_genome;pvalue=0.000218;qvalue= 0.913;sequence=ACAATTTAT;
E_coli_genome	fimo	Nucleotide motif (loose)	223769	223777	36.6	-	.	Motif 834_gi;Alias=;ID=834-81-E_coli_genome;pvalue=0.000218;qvalue= 0.913;sequence=TCAATTTAA;
E_coli_genome	fimo	Nucleotide motif (loose)	228875	228883	36.6	+	.	Motif 834_gi;Alias=;ID=834-82-E_coli_genome;pvalue=0.000218;qvalue= 0.913;sequence=TCAAATTAA;
E_coli_genome	fimo	Nucleotide motif (loose)	229004	229012	36.6	+	.	Motif 834_gi;Alias=;ID=834-83-E_coli_genome;pvalue=0.000218;qvalue= 0.913;sequence=ACTTATTAA;
E_coli_genome	fimo	Nucleotide motif (loose)	229006	229014	36.6	-	.	Motif 834_gi;Alias=;ID=834-84-E_coli_genome;pvalue=0.000218;qvalue= 0.913;sequence=TCTTAATAA;
E_coli_genome	fimo	Nucleotide motif (loose)	230476	230484	36.6	+	.	Motif 834_gi;Alias=;ID=834-85-E_coli_genome;pvalue=0.000218;qvalue= 0.913;sequence=TCAAATTAA;
E_coli_genome	fimo	Nucleotide motif (loose)	230909	230917	36.6	-	.	Motif 834_gi;Alias=;ID=834-86-E_coli_genome;pvalue=0.000218;qvalue= 0.913;sequence=TCAAAATAT;
E_coli_genome	fimo	Nucleotide motif (loose)	234329	234337	36.6	+	.	Motif 834_gi;Alias=;ID=834-87-E_coli_genome;pvalue=0.000218;qvalue= 0.913;sequence=ACTTTTTAA;
E_coli_genome	fimo	Nucleotide motif (loose)	237205	237213	36.6	-	.	Motif 834_gi;Alias=;ID=834-88-E_coli_genome;pvalue=0.000218;qvalue= 0.913;sequence=TCAATATAA;
E_coli_genome	fimo	Nucleotide motif (loose)	237269	237277	36.6	-	.	Motif 834_gi;Alias=;ID=834-89-E_coli_genome;pvalue=0.000218;qvalue= 0.913;sequence=TCTAATTAT;
E_coli_genome	fimo	Nucleotide motif (loose)	237988	237996	36.6	-	.	Motif 834_gi;Alias=;ID=834-90-E_coli_genome;pvalue=0.000218;qvalue= 0.913;sequence=ACTTTATAT;
E_coli_genome	fimo	Nucleotide motif (loose)	238368	238376	36.6	-	.	Motif 834_gi;Alias=;ID=834-91-E_coli_genome;pvalue=0.000218;qvalue= 0.913;sequence=ACTAATTAT;
E_coli_genome	fimo	Nucleotide motif (loose)	239081	239089	36.6	+	.	Motif 834_gi;Alias=;ID=834-92-E_coli_genome;pvalue=0.000218;qvalue= 0.913;sequence=TCATAATAA;
E_coli_genome	fimo	Nucleotide motif (loose)	239206	239214	36.6	+	.	Motif 834_gi;Alias=;ID=834-93-E_coli_genome;pvalue=0.000218;qvalue= 0.913;sequence=ACAAAATAA;
E_coli_genome	fimo	Nucleotide motif (loose)	239266	239274	36.6	-	.	Motif 834_gi;Alias=;ID=834-94-E_coli_genome;pvalue=0.000218;qvalue= 0.913;sequence=TCAAAATAT;
E_coli_genome	fimo	Nucleotide motif (loose)	239828	239836	36.6	-	.	Motif 834_gi;Alias=;ID=834-95-E_coli_genome;pvalue=0.000218;qvalue= 0.913;sequence=ACATTATAA;
E_coli_genome	fimo	Nucleotide motif (loose)	240260	240268	36.6	-	.	Motif 834_gi;Alias=;ID=834-96-E_coli_genome;pvalue=0.000218;qvalue= 0.913;sequence=TCAATTTAT;
E_coli_genome	fimo	Nucleotide motif (loose)	243389	243397	36.6	+	.	Motif 834_gi;Alias=;ID=834-97-E_coli_genome;pvalue=0.000218;qvalue= 0.913;sequence=ACAATATAA;
E_coli_genome	fimo	Nucleotide motif (loose)	243598	243606	36.6	+	.	Motif 834_gi;Alias=;ID=834-98-E_coli_genome;pvalue=0.000218;qvalue= 0.913;sequence=ACTTTTTAA;
E_coli_genome	fimo	Nucleotide motif (loose)	246094	246102	36.6	+	.	Motif 834_gi;Alias=;ID=834-99-E_coli_genome;pvalue=0.000218;qvalue= 0.913;sequence=TCTTTATAA;
E_coli_genome	fimo	Nucleotide motif (loose)	246152	246160	36.6	+	.	Motif 834_gi;Alias=;ID=834-100-E_coli_genome;pvalue=0.000218;qvalue= 0.913;sequence=TCAATTTAT;
E_coli_genome	fimo	Nucleotide motif (loose)	246643	246651	36.6	-	.	Motif 834_gi;Alias=;ID=834-101-E_coli_genome;pvalue=0.000218;qvalue= 0.913;sequence=ACTTAATAA;
E_coli_genome	fimo	Nucleotide motif (loose)	247034	247042	36.6	+	.	Motif 834_gi;Alias=;ID=834-102-E_coli_genome;pvalue=0.000218;qvalue= 0.913;sequence=ACTTTTTAA;
E_coli_genome	fimo	Nucleotide motif (loose)	251085	251093	36.6	+	.	Motif 834_gi;Alias=;ID=834-103-E_coli_genome;pvalue=0.000218;qvalue= 0.913;sequence=TCAAATTAT;
E_coli_genome	fimo	Nucleotide motif (loose)	251984	251992	36.6	-	.	Motif 834_gi;Alias=;ID=834-104-E_coli_genome;pvalue=0.000218;qvalue= 0.913;sequence=TCATAATAA;
E_coli_genome	fimo	Nucleotide motif (loose)	252704	252712	36.6	-	.	Motif 834_gi;Alias=;ID=834-105-E_coli_genome;pvalue=0.000218;qvalue= 0.913;sequence=TCATAATAT;
E_coli_genome	fimo	Nucleotide motif (loose)	252933	252941	36.6	+	.	Motif 834_gi;Alias=;ID=834-106-E_coli_genome;pvalue=0.000218;qvalue= 0.913;sequence=ACATTATAT;
E_coli_genome	fimo	Nucleotide motif (loose)	253344	253352	36.6	+	.	Motif 834_gi;Alias=;ID=834-107-E_coli_genome;pvalue=0.000218;qvalue= 0.913;sequence=TCTAAATAA;
E_coli_genome	fimo	Nucleotide motif (loose)	255415	255423	36.6	+	.	Motif 834_gi;Alias=;ID=834-108-E_coli_genome;pvalue=0.000218;qvalue= 0.913;sequence=TCAATATAA;
E_coli_genome	fimo	Nucleotide motif (loose)	255938	255946	36.6	+	.	Motif 834_gi;Alias=;ID=834-109-E_coli_genome;pvalue=0.000218;qvalue= 0.913;sequence=ACTTTTTAA;
E_coli_genome	fimo	Nucleotide motif (loose)	256468	256476	36.6	+	.	Motif 834_gi;Alias=;ID=834-110-E_coli_genome;pvalue=0.000218;qvalue= 0.913;sequence=TCTTTTTAA;
E_coli_genome	fimo	Nucleotide motif (loose)	259784	259792	36.6	+	.	Motif 834_gi;Alias=;ID=834-111-E_coli_genome;pvalue=0.000218;qvalue= 0.913;sequence=TCTTTATAT;
E_coli_genome	fimo	Nucleotide motif (loose)	259898	259906	36.6	-	.	Motif 834_gi;Alias=;ID=834-112-E_coli_genome;pvalue=0.000218;qvalue= 0.913;sequence=ACAAATTAA;
E_coli_genome	fimo	Nucleotide motif (loose)	260213	260221	36.6	-	.	Motif 834_gi;Alias=;ID=834-113-E_coli_genome;pvalue=0.000218;qvalue= 0.913;sequence=ACATTTTAA;
E_coli_genome	fimo	Nucleotide motif (loose)	265258	265266	36.6	-	.	Motif 834_gi;Alias=;ID=834-114-E_coli_genome;pvalue=0.000218;qvalue= 0.913;sequence=ACTTTATAT;
E_coli_genome	fimo	Nucleotide motif (loose)	269227	269235	36.6	+	.	Motif 834_gi;Alias=;ID=834-115-E_coli_genome;pvalue=0.000218;qvalue= 0.913;sequence=ACAAAATAA;
E_coli_genome	fimo	Nucleotide motif (loose)	271104	271112	36.6	+	.	Motif 834_gi;Alias=;ID=834-116-E_coli_genome;pvalue=0.000218;qvalue= 0.913;sequence=ACAATTTAT;
E_coli_genome	fimo	Nucleotide motif (loose)	280122	280130	36.6	-	.	Motif 834_gi;Alias=;ID=834-117-E_coli_genome;pvalue=0.000218;qvalue= 0.913;sequence=ACATATTAA;
E_coli_genome	fimo	Nucleotide motif (loose)	280824	280832	36.6	+	.	Motif 834_gi;Alias=;ID=834-118-E_coli_genome;pvalue=0.000218;qvalue= 0.913;sequence=ACTTTTTAA;
E_coli_genome	fimo	Nucleotide motif (loose)	290302	290310	36.6	+	.	Motif 834_gi;Alias=;ID=834-119-E_coli_genome;pvalue=0.000218;qvalue= 0.913;sequence=ACATTTTAT;
E_coli_genome	fimo	Nucleotide motif (loose)	290348	290356	36.6	+	.	Motif 834_gi;Alias=;ID=834-120-E_coli_genome;pvalue=0.000218;qvalue= 0.913;sequence=ACTTTATAT;
E_coli_genome	fimo	Nucleotide motif (loose)	292196	292204	36.6	-	.	Motif 834_gi;Alias=;ID=834-121-E_coli_genome;pvalue=0.000218;qvalue= 0.913;sequence=ACTAAATAA;
E_coli_genome	fimo	Nucleotide motif (loose)	292877	292885	36.6	+	.	Motif 834_gi;Alias=;ID=834-122-E_coli_genome;pvalue=0.000218;qvalue= 0.913;sequence=ACATAATAA;
E_coli_genome	fimo	Nucleotide motif (loose)	292945	292953	36.6	+	.	Motif 834_gi;Alias=;ID=834-123-E_coli_genome;pvalue=0.000218;qvalue= 0.913;sequence=TCATAATAT;
E_coli_genome	fimo	Nucleotide motif (loose)	293188	293196	36.6	-	.	Motif 834_gi;Alias=;ID=834-124-E_coli_genome;pvalue=0.000218;qvalue= 0.913;sequence=ACTTTTTAA;
E_coli_genome	fimo	Nucleotide motif (loose)	293974	293982	36.6	-	.	Motif 834_gi;Alias=;ID=834-125-E_coli_genome;pvalue=0.000218;qvalue= 0.913;sequence=TCATTATAA;
E_coli_genome	fimo	Nucleotide motif (loose)	294824	294832	36.6	+	.	Motif 834_gi;Alias=;ID=834-126-E_coli_genome;pvalue=0.000218;qvalue= 0.913;sequence=TCAATATAA;
E_coli_genome	fimo	Nucleotide motif (loose)	295665	295673	36.6	-	.	Motif 834_gi;Alias=;ID=834-127-E_coli_genome;pvalue=0.000218;qvalue= 0.913;sequence=ACAAAATAT;
E_coli_genome	fimo	Nucleotide motif (loose)	295838	295846	36.6	-	.	Motif 834_gi;Alias=;ID=834-128-E_coli_genome;pvalue=0.000218;qvalue= 0.913;sequence=TCAAATTAT;
E_coli_genome	fimo	Nucleotide motif (loose)	297151	297159	36.6	-	.	Motif 834_gi;Alias=;ID=834-129-E_coli_genome;pvalue=0.000218;qvalue= 0.913;sequence=ACTTTATAT;
E_coli_genome	fimo	Nucleotide motif (loose)	297526	297534	36.6	+	.	Motif 834_gi;Alias=;ID=834-130-E_coli_genome;pvalue=0.000218;qvalue= 0.913;sequence=TCAATATAT;
E_coli_genome	fimo	Nucleotide motif (loose)	310913	310921	36.6	+	.	Motif 834_gi;Alias=;ID=834-131-E_coli_genome;pvalue=0.000218;qvalue= 0.913;sequence=TCTTAATAT;
E_coli_genome	fimo	Nucleotide motif (loose)	311531	311539	36.6	-	.	Motif 834_gi;Alias=;ID=834-132-E_coli_genome;pvalue=0.000218;qvalue= 0.913;sequence=TCTAAATAT;
E_coli_genome	fimo	Nucleotide motif (loose)	314112	314120	36.6	+	.	Motif 834_gi;Alias=;ID=834-133-E_coli_genome;pvalue=0.000218;qvalue= 0.913;sequence=TCTATTTAA;
E_coli_genome	fimo	Nucleotide motif (loose)	314362	314370	36.6	+	.	Motif 834_gi;Alias=;ID=834-134-E_coli_genome;pvalue=0.000218;qvalue= 0.913;sequence=ACATTATAA;
E_coli_genome	fimo	Nucleotide motif (loose)	316854	316862	36.6	+	.	Motif 834_gi;Alias=;ID=834-135-E_coli_genome;pvalue=0.000218;qvalue= 0.913;sequence=ACTTTTTAA;
E_coli_genome	fimo	Nucleotide motif (loose)	317513	317521	36.6	+	.	Motif 834_gi;Alias=;ID=834-136-E_coli_genome;pvalue=0.000218;qvalue= 0.913;sequence=ACATTTTAA;
E_coli_genome	fimo	Nucleotide motif (loose)	318617	318625	36.6	-	.	Motif 834_gi;Alias=;ID=834-137-E_coli_genome;pvalue=0.000218;qvalue= 0.913;sequence=TCTTATTAA;
E_coli_genome	fimo	Nucleotide motif (loose)	320084	320092	36.6	-	.	Motif 834_gi;Alias=;ID=834-138-E_coli_genome;pvalue=0.000218;qvalue= 0.913;sequence=ACAAAATAT;
E_coli_genome	fimo	Nucleotide motif (loose)	321408	321416	36.6	-	.	Motif 834_gi;Alias=;ID=834-139-E_coli_genome;pvalue=0.000218;qvalue= 0.913;sequence=ACATTTTAT;
E_coli_genome	fimo	Nucleotide motif (loose)	322330	322338	36.6	-	.	Motif 834_gi;Alias=;ID=834-140-E_coli_genome;pvalue=0.000218;qvalue= 0.913;sequence=TCTTTATAT;
E_coli_genome	fimo	Nucleotide motif (loose)	323340	323348	36.6	+	.	Motif 834_gi;Alias=;ID=834-141-E_coli_genome;pvalue=0.000218;qvalue= 0.913;sequence=TCTATTTAT;
E_coli_genome	fimo	Nucleotide motif (loose)	324246	324254	36.6	+	.	Motif 834_gi;Alias=;ID=834-142-E_coli_genome;pvalue=0.000218;qvalue= 0.913;sequence=TCTTTTTAT;
E_coli_genome	fimo	Nucleotide motif (loose)	325223	325231	36.6	-	.	Motif 834_gi;Alias=;ID=834-143-E_coli_genome;pvalue=0.000218;qvalue= 0.913;sequence=ACAATATAA;
E_coli_genome	fimo	Nucleotide motif (loose)	325611	325619	36.6	+	.	Motif 834_gi;Alias=;ID=834-144-E_coli_genome;pvalue=0.000218;qvalue= 0.913;sequence=ACAAAATAT;
E_coli_genome	fimo	Nucleotide motif (loose)	329393	329401	36.6	+	.	Motif 834_gi;Alias=;ID=834-145-E_coli_genome;pvalue=0.000218;qvalue= 0.913;sequence=TCAATATAA;
E_coli_genome	fimo	Nucleotide motif (loose)	329398	329406	36.6	-	.	Motif 834_gi;Alias=;ID=834-146-E_coli_genome;pvalue=0.000218;qvalue= 0.913;sequence=ACATTTTAT;
E_coli_genome	fimo	Nucleotide motif (loose)	329431	329439	36.6	-	.	Motif 834_gi;Alias=;ID=834-147-E_coli_genome;pvalue=0.000218;qvalue= 0.913;sequence=ACTATTTAA;
E_coli_genome	fimo	Nucleotide motif (loose)	333212	333220	36.6	-	.	Motif 834_gi;Alias=;ID=834-148-E_coli_genome;pvalue=0.000218;qvalue= 0.913;sequence=TCTTAATAA;
E_coli_genome	fimo	Nucleotide motif (loose)	335305	335313	36.6	+	.	Motif 834_gi;Alias=;ID=834-149-E_coli_genome;pvalue=0.000218;qvalue= 0.913;sequence=ACTATTTAT;
E_coli_genome	fimo	Nucleotide motif (loose)	336353	336361	36.6	+	.	Motif 834_gi;Alias=;ID=834-150-E_coli_genome;pvalue=0.000218;qvalue= 0.913;sequence=ACATATTAA;
E_coli_genome	fimo	Nucleotide motif (loose)	336395	336403	36.6	+	.	Motif 834_gi;Alias=;ID=834-151-E_coli_genome;pvalue=0.000218;qvalue= 0.913;sequence=ACAAAATAT;
E_coli_genome	fimo	Nucleotide motif (loose)	336570	336578	36.6	-	.	Motif 834_gi;Alias=;ID=834-152-E_coli_genome;pvalue=0.000218;qvalue= 0.913;sequence=ACTTAATAA;
E_coli_genome	fimo	Nucleotide motif (loose)	341097	341105	36.6	+	.	Motif 834_gi;Alias=;ID=834-153-E_coli_genome;pvalue=0.000218;qvalue= 0.913;sequence=TCATATTAT;
E_coli_genome	fimo	Nucleotide motif (loose)	343849	343857	36.6	+	.	Motif 834_gi;Alias=;ID=834-154-E_coli_genome;pvalue=0.000218;qvalue= 0.913;sequence=TCAAATTAA;
E_coli_genome	fimo	Nucleotide motif (loose)	343961	343969	36.6	+	.	Motif 834_gi;Alias=;ID=834-155-E_coli_genome;pvalue=0.000218;qvalue= 0.913;sequence=ACATATTAA;
E_coli_genome	fimo	Nucleotide motif (loose)	344046	344054	36.6	-	.	Motif 834_gi;Alias=;ID=834-156-E_coli_genome;pvalue=0.000218;qvalue= 0.913;sequence=ACAATTTAA;
E_coli_genome	fimo	Nucleotide motif (loose)	344201	344209	36.6	-	.	Motif 834_gi;Alias=;ID=834-157-E_coli_genome;pvalue=0.000218;qvalue= 0.913;sequence=TCAAATTAT;
E_coli_genome	fimo	Nucleotide motif (loose)	344322	344330	36.6	-	.	Motif 834_gi;Alias=;ID=834-158-E_coli_genome;pvalue=0.000218;qvalue= 0.913;sequence=TCATAATAT;
E_coli_genome	fimo	Nucleotide motif (loose)	345108	345116	36.6	-	.	Motif 834_gi;Alias=;ID=834-159-E_coli_genome;pvalue=0.000218;qvalue= 0.913;sequence=ACAAAATAT;
E_coli_genome	fimo	Nucleotide motif (loose)	346418	346426	36.6	+	.	Motif 834_gi;Alias=;ID=834-160-E_coli_genome;pvalue=0.000218;qvalue= 0.913;sequence=ACTAATTAT;
E_coli_genome	fimo	Nucleotide motif (loose)	348188	348196	36.6	+	.	Motif 834_gi;Alias=;ID=834-161-E_coli_genome;pvalue=0.000218;qvalue= 0.913;sequence=TCAAAATAA;
E_coli_genome	fimo	Nucleotide motif (loose)	358900	358908	36.6	+	.	Motif 834_gi;Alias=;ID=834-162-E_coli_genome;pvalue=0.000218;qvalue= 0.913;sequence=ACTTTTTAT;
E_coli_genome	fimo	Nucleotide motif (loose)	359500	359508	36.6	+	.	Motif 834_gi;Alias=;ID=834-163-E_coli_genome;pvalue=0.000218;qvalue= 0.913;sequence=ACAAATTAA;
E_coli_genome	fimo	Nucleotide motif (loose)	360018	360026	36.6	+	.	Motif 834_gi;Alias=;ID=834-164-E_coli_genome;pvalue=0.000218;qvalue= 0.913;sequence=TCTTAATAT;
E_coli_genome	fimo	Nucleotide motif (loose)	361265	361273	36.6	+	.	Motif 834_gi;Alias=;ID=834-165-E_coli_genome;pvalue=0.000218;qvalue= 0.913;sequence=ACTTTATAA;
E_coli_genome	fimo	Nucleotide motif (loose)	361596	361604	36.6	-	.	Motif 834_gi;Alias=;ID=834-166-E_coli_genome;pvalue=0.000218;qvalue= 0.913;sequence=TCAATTTAA;
E_coli_genome	fimo	Nucleotide motif (loose)	363167	363175	36.6	-	.	Motif 834_gi;Alias=;ID=834-167-E_coli_genome;pvalue=0.000218;qvalue= 0.913;sequence=ACTATTTAA;
E_coli_genome	fimo	Nucleotide motif (loose)	368548	368556	36.6	+	.	Motif 834_gi;Alias=;ID=834-168-E_coli_genome;pvalue=0.000218;qvalue= 0.913;sequence=ACAAAATAA;
E_coli_genome	fimo	Nucleotide motif (loose)	373882	373890	36.6	+	.	Motif 834_gi;Alias=;ID=834-169-E_coli_genome;pvalue=0.000218;qvalue= 0.913;sequence=ACTTTATAT;
E_coli_genome	fimo	Nucleotide motif (loose)	375386	375394	36.6	-	.	Motif 834_gi;Alias=;ID=834-170-E_coli_genome;pvalue=0.000218;qvalue= 0.913;sequence=ACTATTTAA;
E_coli_genome	fimo	Nucleotide motif (loose)	376621	376629	36.6	-	.	Motif 834_gi;Alias=;ID=834-171-E_coli_genome;pvalue=0.000218;qvalue= 0.913;sequence=TCAAAATAA;
E_coli_genome	fimo	Nucleotide motif (loose)	377593	377601	36.6	+	.	Motif 834_gi;Alias=;ID=834-172-E_coli_genome;pvalue=0.000218;qvalue= 0.913;sequence=ACAAAATAA;
E_coli_genome	fimo	Nucleotide motif (loose)	380447	380455	36.6	-	.	Motif 834_gi;Alias=;ID=834-173-E_coli_genome;pvalue=0.000218;qvalue= 0.913;sequence=ACTAAATAT;
E_coli_genome	fimo	Nucleotide motif (loose)	380839	380847	36.6	+	.	Motif 834_gi;Alias=;ID=834-174-E_coli_genome;pvalue=0.000218;qvalue= 0.913;sequence=TCATTTTAA;
E_coli_genome	fimo	Nucleotide motif (loose)	383953	383961	36.6	+	.	Motif 834_gi;Alias=;ID=834-175-E_coli_genome;pvalue=0.000218;qvalue= 0.913;sequence=TCATTTTAT;
E_coli_genome	fimo	Nucleotide motif (loose)	384820	384828	36.6	-	.	Motif 834_gi;Alias=;ID=834-176-E_coli_genome;pvalue=0.000218;qvalue= 0.913;sequence=ACAAAATAA;
E_coli_genome	fimo	Nucleotide motif (loose)	389843	389851	36.6	+	.	Motif 834_gi;Alias=;ID=834-177-E_coli_genome;pvalue=0.000218;qvalue= 0.913;sequence=TCTTTTTAA;
E_coli_genome	fimo	Nucleotide motif (loose)	389945	389953	36.6	-	.	Motif 834_gi;Alias=;ID=834-178-E_coli_genome;pvalue=0.000218;qvalue= 0.913;sequence=TCAATTTAT;
E_coli_genome	fimo	Nucleotide motif (loose)	390182	390190	36.6	+	.	Motif 834_gi;Alias=;ID=834-179-E_coli_genome;pvalue=0.000218;qvalue= 0.913;sequence=ACATAATAT;
E_coli_genome	fimo	Nucleotide motif (loose)	390184	390192	36.6	-	.	Motif 834_gi;Alias=;ID=834-180-E_coli_genome;pvalue=0.000218;qvalue= 0.913;sequence=ACATATTAT;
E_coli_genome	fimo	Nucleotide motif (loose)	390616	390624	36.6	-	.	Motif 834_gi;Alias=;ID=834-181-E_coli_genome;pvalue=0.000218;qvalue= 0.913;sequence=TCATAATAA;
E_coli_genome	fimo	Nucleotide motif (loose)	390778	390786	36.6	-	.	Motif 834_gi;Alias=;ID=834-182-E_coli_genome;pvalue=0.000218;qvalue= 0.913;sequence=TCTTTATAA;
E_coli_genome	fimo	Nucleotide motif (loose)	391001	391009	36.6	+	.	Motif 834_gi;Alias=;ID=834-183-E_coli_genome;pvalue=0.000218;qvalue= 0.913;sequence=TCAAATTAT;
E_coli_genome	fimo	Nucleotide motif (loose)	394453	394461	36.6	+	.	Motif 834_gi;Alias=;ID=834-184-E_coli_genome;pvalue=0.000218;qvalue= 0.913;sequence=TCTAAATAA;
E_coli_genome	fimo	Nucleotide motif (loose)	394756	394764	36.6	+	.	Motif 834_gi;Alias=;ID=834-185-E_coli_genome;pvalue=0.000218;qvalue= 0.913;sequence=ACAAATTAA;
E_coli_genome	fimo	Nucleotide motif (loose)	398130	398138	36.6	+	.	Motif 834_gi;Alias=;ID=834-186-E_coli_genome;pvalue=0.000218;qvalue= 0.913;sequence=TCAAATTAT;
E_coli_genome	fimo	Nucleotide motif (loose)	401218	401226	36.6	-	.	Motif 834_gi;Alias=;ID=834-187-E_coli_genome;pvalue=0.000218;qvalue= 0.913;sequence=ACAAAATAT;
E_coli_genome	fimo	Nucleotide motif (loose)	407011	407019	36.6	-	.	Motif 834_gi;Alias=;ID=834-188-E_coli_genome;pvalue=0.000218;qvalue= 0.913;sequence=ACTATATAT;
E_coli_genome	fimo	Nucleotide motif (loose)	407252	407260	36.6	-	.	Motif 834_gi;Alias=;ID=834-189-E_coli_genome;pvalue=0.000218;qvalue= 0.913;sequence=TCTAATTAT;
E_coli_genome	fimo	Nucleotide motif (loose)	407705	407713	36.6	+	.	Motif 834_gi;Alias=;ID=834-190-E_coli_genome;pvalue=0.000218;qvalue= 0.913;sequence=TCATTTTAT;
E_coli_genome	fimo	Nucleotide motif (loose)	411659	411667	36.6	-	.	Motif 834_gi;Alias=;ID=834-191-E_coli_genome;pvalue=0.000218;qvalue= 0.913;sequence=ACTTTATAA;
E_coli_genome	fimo	Nucleotide motif (loose)	411758	411766	36.6	+	.	Motif 834_gi;Alias=;ID=834-192-E_coli_genome;pvalue=0.000218;qvalue= 0.913;sequence=TCATAATAA;
E_coli_genome	fimo	Nucleotide motif (loose)	412463	412471	36.6	-	.	Motif 834_gi;Alias=;ID=834-193-E_coli_genome;pvalue=0.000218;qvalue= 0.913;sequence=TCATTTTAT;
E_coli_genome	fimo	Nucleotide motif (loose)	414339	414347	36.6	+	.	Motif 834_gi;Alias=;ID=834-194-E_coli_genome;pvalue=0.000218;qvalue= 0.913;sequence=TCTTTATAA;
E_coli_genome	fimo	Nucleotide motif (loose)	428090	428098	36.6	+	.	Motif 834_gi;Alias=;ID=834-195-E_coli_genome;pvalue=0.000218;qvalue= 0.913;sequence=ACAAAATAT;
E_coli_genome	fimo	Nucleotide motif (loose)	431009	431017	36.6	-	.	Motif 834_gi;Alias=;ID=834-196-E_coli_genome;pvalue=0.000218;qvalue= 0.913;sequence=TCAATATAT;
E_coli_genome	fimo	Nucleotide motif (loose)	432070	432078	36.6	+	.	Motif 834_gi;Alias=;ID=834-197-E_coli_genome;pvalue=0.000218;qvalue= 0.913;sequence=TCTAAATAT;
E_coli_genome	fimo	Nucleotide motif (loose)	433268	433276	36.6	+	.	Motif 834_gi;Alias=;ID=834-198-E_coli_genome;pvalue=0.000218;qvalue= 0.913;sequence=TCATATTAA;
E_coli_genome	fimo	Nucleotide motif (loose)	435666	435674	36.6	-	.	Motif 834_gi;Alias=;ID=834-199-E_coli_genome;pvalue=0.000218;qvalue= 0.913;sequence=TCAAAATAA;
E_coli_genome	fimo	Nucleotide motif (loose)	438263	438271	36.6	-	.	Motif 834_gi;Alias=;ID=834-200-E_coli_genome;pvalue=0.000218;qvalue= 0.913;sequence=TCTAAATAA;
E_coli_genome	fimo	Nucleotide motif (loose)	439477	439485	36.6	-	.	Motif 834_gi;Alias=;ID=834-201-E_coli_genome;pvalue=0.000218;qvalue= 0.913;sequence=ACATATTAA;
E_coli_genome	fimo	Nucleotide motif (loose)	441562	441570	36.6	-	.	Motif 834_gi;Alias=;ID=834-202-E_coli_genome;pvalue=0.000218;qvalue= 0.913;sequence=ACAATTTAA;
E_coli_genome	fimo	Nucleotide motif (loose)	445712	445720	36.6	+	.	Motif 834_gi;Alias=;ID=834-203-E_coli_genome;pvalue=0.000218;qvalue= 0.913;sequence=TCAAATTAA;
E_coli_genome	fimo	Nucleotide motif (loose)	446648	446656	36.6	+	.	Motif 834_gi;Alias=;ID=834-204-E_coli_genome;pvalue=0.000218;qvalue= 0.913;sequence=TCATTTTAT;
E_coli_genome	fimo	Nucleotide motif (loose)	446945	446953	36.6	+	.	Motif 834_gi;Alias=;ID=834-205-E_coli_genome;pvalue=0.000218;qvalue= 0.913;sequence=ACTTTATAA;
E_coli_genome	fimo	Nucleotide motif (loose)	461431	461439	36.6	-	.	Motif 834_gi;Alias=;ID=834-206-E_coli_genome;pvalue=0.000218;qvalue= 0.913;sequence=TCTTTATAA;
E_coli_genome	fimo	Nucleotide motif (loose)	465241	465249	36.6	+	.	Motif 834_gi;Alias=;ID=834-207-E_coli_genome;pvalue=0.000218;qvalue= 0.913;sequence=ACAAAATAT;
E_coli_genome	fimo	Nucleotide motif (loose)	468317	468325	36.6	-	.	Motif 834_gi;Alias=;ID=834-208-E_coli_genome;pvalue=0.000218;qvalue= 0.913;sequence=ACAATTTAT;
E_coli_genome	fimo	Nucleotide motif (loose)	474438	474446	36.6	+	.	Motif 834_gi;Alias=;ID=834-209-E_coli_genome;pvalue=0.000218;qvalue= 0.913;sequence=TCAAATTAA;
E_coli_genome	fimo	Nucleotide motif (loose)	479731	479739	36.6	+	.	Motif 834_gi;Alias=;ID=834-210-E_coli_genome;pvalue=0.000218;qvalue= 0.913;sequence=TCAATATAA;
E_coli_genome	fimo	Nucleotide motif (loose)	480047	480055	36.6	+	.	Motif 834_gi;Alias=;ID=834-211-E_coli_genome;pvalue=0.000218;qvalue= 0.913;sequence=TCTTAATAA;
E_coli_genome	fimo	Nucleotide motif (loose)	481090	481098	36.6	+	.	Motif 834_gi;Alias=;ID=834-212-E_coli_genome;pvalue=0.000218;qvalue= 0.913;sequence=ACTTAATAT;
E_coli_genome	fimo	Nucleotide motif (loose)	486694	486702	36.6	+	.	Motif 834_gi;Alias=;ID=834-213-E_coli_genome;pvalue=0.000218;qvalue= 0.913;sequence=ACTAAATAA;
E_coli_genome	fimo	Nucleotide motif (loose)	490007	490015	36.6	+	.	Motif 834_gi;Alias=;ID=834-214-E_coli_genome;pvalue=0.000218;qvalue= 0.913;sequence=TCAATATAT;
E_coli_genome	fimo	Nucleotide motif (loose)	490892	490900	36.6	+	.	Motif 834_gi;Alias=;ID=834-215-E_coli_genome;pvalue=0.000218;qvalue= 0.913;sequence=TCATTTTAA;
E_coli_genome	fimo	Nucleotide motif (loose)	494716	494724	36.6	-	.	Motif 834_gi;Alias=;ID=834-216-E_coli_genome;pvalue=0.000218;qvalue= 0.913;sequence=ACAAAATAA;
E_coli_genome	fimo	Nucleotide motif (loose)	497153	497161	36.6	+	.	Motif 834_gi;Alias=;ID=834-217-E_coli_genome;pvalue=0.000218;qvalue= 0.913;sequence=ACATTTTAA;
E_coli_genome	fimo	Nucleotide motif (loose)	499767	499775	36.6	-	.	Motif 834_gi;Alias=;ID=834-218-E_coli_genome;pvalue=0.000218;qvalue= 0.913;sequence=ACAAAATAT;
E_coli_genome	fimo	Nucleotide motif (loose)	506702	506710	36.6	-	.	Motif 834_gi;Alias=;ID=834-219-E_coli_genome;pvalue=0.000218;qvalue= 0.913;sequence=ACTATTTAT;
E_coli_genome	fimo	Nucleotide motif (loose)	513063	513071	36.6	-	.	Motif 834_gi;Alias=;ID=834-220-E_coli_genome;pvalue=0.000218;qvalue= 0.913;sequence=TCATTTTAA;
E_coli_genome	fimo	Nucleotide motif (loose)	515828	515836	36.6	+	.	Motif 834_gi;Alias=;ID=834-221-E_coli_genome;pvalue=0.000218;qvalue= 0.913;sequence=ACAAATTAT;
E_coli_genome	fimo	Nucleotide motif (loose)	515984	515992	36.6	+	.	Motif 834_gi;Alias=;ID=834-222-E_coli_genome;pvalue=0.000218;qvalue= 0.913;sequence=TCTTAATAA;
E_coli_genome	fimo	Nucleotide motif (loose)	518351	518359	36.6	-	.	Motif 834_gi;Alias=;ID=834-223-E_coli_genome;pvalue=0.000218;qvalue= 0.913;sequence=ACAAAATAT;
E_coli_genome	fimo	Nucleotide motif (loose)	519332	519340	36.6	+	.	Motif 834_gi;Alias=;ID=834-224-E_coli_genome;pvalue=0.000218;qvalue= 0.913;sequence=TCATTATAA;
E_coli_genome	fimo	Nucleotide motif (loose)	519954	519962	36.6	+	.	Motif 834_gi;Alias=;ID=834-225-E_coli_genome;pvalue=0.000218;qvalue= 0.913;sequence=ACATAATAT;
E_coli_genome	fimo	Nucleotide motif (loose)	521890	521898	36.6	+	.	Motif 834_gi;Alias=;ID=834-226-E_coli_genome;pvalue=0.000218;qvalue= 0.913;sequence=ACTTTTTAA;
E_coli_genome	fimo	Nucleotide motif (loose)	523199	523207	36.6	+	.	Motif 834_gi;Alias=;ID=834-227-E_coli_genome;pvalue=0.000218;qvalue= 0.913;sequence=TCATTTTAT;
E_coli_genome	fimo	Nucleotide motif (loose)	523254	523262	36.6	+	.	Motif 834_gi;Alias=;ID=834-228-E_coli_genome;pvalue=0.000218;qvalue= 0.913;sequence=ACTTTATAT;
E_coli_genome	fimo	Nucleotide motif (loose)	527903	527911	36.6	-	.	Motif 834_gi;Alias=;ID=834-229-E_coli_genome;pvalue=0.000218;qvalue= 0.913;sequence=TCTTATTAA;
E_coli_genome	fimo	Nucleotide motif (loose)	529309	529317	36.6	-	.	Motif 834_gi;Alias=;ID=834-230-E_coli_genome;pvalue=0.000218;qvalue= 0.913;sequence=TCATTTTAT;
E_coli_genome	fimo	Nucleotide motif (loose)	529399	529407	36.6	-	.	Motif 834_gi;Alias=;ID=834-231-E_coli_genome;pvalue=0.000218;qvalue= 0.913;sequence=ACATTTTAA;
E_coli_genome	fimo	Nucleotide motif (loose)	533895	533903	36.6	-	.	Motif 834_gi;Alias=;ID=834-232-E_coli_genome;pvalue=0.000218;qvalue= 0.913;sequence=TCTATTTAT;
E_coli_genome	fimo	Nucleotide motif (loose)	538814	538822	36.6	-	.	Motif 834_gi;Alias=;ID=834-233-E_coli_genome;pvalue=0.000218;qvalue= 0.913;sequence=ACAAAATAA;
E_coli_genome	fimo	Nucleotide motif (loose)	538835	538843	36.6	+	.	Motif 834_gi;Alias=;ID=834-234-E_coli_genome;pvalue=0.000218;qvalue= 0.913;sequence=ACAAATTAA;
E_coli_genome	fimo	Nucleotide motif (loose)	540481	540489	36.6	+	.	Motif 834_gi;Alias=;ID=834-235-E_coli_genome;pvalue=0.000218;qvalue= 0.913;sequence=TCAATTTAT;
E_coli_genome	fimo	Nucleotide motif (loose)	541863	541871	36.6	-	.	Motif 834_gi;Alias=;ID=834-236-E_coli_genome;pvalue=0.000218;qvalue= 0.913;sequence=ACAAATTAT;
E_coli_genome	fimo	Nucleotide motif (loose)	543134	543142	36.6	+	.	Motif 834_gi;Alias=;ID=834-237-E_coli_genome;pvalue=0.000218;qvalue= 0.913;sequence=TCTATATAT;
E_coli_genome	fimo	Nucleotide motif (loose)	543653	543661	36.6	-	.	Motif 834_gi;Alias=;ID=834-238-E_coli_genome;pvalue=0.000218;qvalue= 0.913;sequence=TCTTTTTAT;
E_coli_genome	fimo	Nucleotide motif (loose)	545993	546001	36.6	+	.	Motif 834_gi;Alias=;ID=834-239-E_coli_genome;pvalue=0.000218;qvalue= 0.913;sequence=ACAAAATAA;
E_coli_genome	fimo	Nucleotide motif (loose)	557974	557982	36.6	+	.	Motif 834_gi;Alias=;ID=834-240-E_coli_genome;pvalue=0.000218;qvalue= 0.913;sequence=ACAATATAA;
E_coli_genome	fimo	Nucleotide motif (loose)	557979	557987	36.6	-	.	Motif 834_gi;Alias=;ID=834-241-E_coli_genome;pvalue=0.000218;qvalue= 0.913;sequence=TCTTTTTAT;
E_coli_genome	fimo	Nucleotide motif (loose)	558735	558743	36.6	-	.	Motif 834_gi;Alias=;ID=834-242-E_coli_genome;pvalue=0.000218;qvalue= 0.913;sequence=TCATAATAA;
E_coli_genome	fimo	Nucleotide motif (loose)	558924	558932	36.6	+	.	Motif 834_gi;Alias=;ID=834-243-E_coli_genome;pvalue=0.000218;qvalue= 0.913;sequence=TCTTTATAT;
E_coli_genome	fimo	Nucleotide motif (loose)	559002	559010	36.6	+	.	Motif 834_gi;Alias=;ID=834-244-E_coli_genome;pvalue=0.000218;qvalue= 0.913;sequence=TCATTATAT;
E_coli_genome	fimo	Nucleotide motif (loose)	560520	560528	36.6	-	.	Motif 834_gi;Alias=;ID=834-245-E_coli_genome;pvalue=0.000218;qvalue= 0.913;sequence=ACATATTAT;
E_coli_genome	fimo	Nucleotide motif (loose)	562963	562971	36.6	-	.	Motif 834_gi;Alias=;ID=834-246-E_coli_genome;pvalue=0.000218;qvalue= 0.913;sequence=ACTAAATAA;
E_coli_genome	fimo	Nucleotide motif (loose)	564075	564083	36.6	-	.	Motif 834_gi;Alias=;ID=834-247-E_coli_genome;pvalue=0.000218;qvalue= 0.913;sequence=ACTATATAA;
E_coli_genome	fimo	Nucleotide motif (loose)	564823	564831	36.6	+	.	Motif 834_gi;Alias=;ID=834-248-E_coli_genome;pvalue=0.000218;qvalue= 0.913;sequence=TCTTTATAT;
E_coli_genome	fimo	Nucleotide motif (loose)	568649	568657	36.6	-	.	Motif 834_gi;Alias=;ID=834-249-E_coli_genome;pvalue=0.000218;qvalue= 0.913;sequence=ACAAATTAT;
E_coli_genome	fimo	Nucleotide motif (loose)	568825	568833	36.6	+	.	Motif 834_gi;Alias=;ID=834-250-E_coli_genome;pvalue=0.000218;qvalue= 0.913;sequence=TCTTTTTAA;
E_coli_genome	fimo	Nucleotide motif (loose)	569931	569939	36.6	-	.	Motif 834_gi;Alias=;ID=834-251-E_coli_genome;pvalue=0.000218;qvalue= 0.913;sequence=TCTTTTTAT;
E_coli_genome	fimo	Nucleotide motif (loose)	570424	570432	36.6	+	.	Motif 834_gi;Alias=;ID=834-252-E_coli_genome;pvalue=0.000218;qvalue= 0.913;sequence=TCTAAATAA;
E_coli_genome	fimo	Nucleotide motif (loose)	570637	570645	36.6	+	.	Motif 834_gi;Alias=;ID=834-253-E_coli_genome;pvalue=0.000218;qvalue= 0.913;sequence=ACAAATTAT;
E_coli_genome	fimo	Nucleotide motif (loose)	570642	570650	36.6	-	.	Motif 834_gi;Alias=;ID=834-254-E_coli_genome;pvalue=0.000218;qvalue= 0.913;sequence=TCATAATAA;
E_coli_genome	fimo	Nucleotide motif (loose)	571648	571656	36.6	-	.	Motif 834_gi;Alias=;ID=834-255-E_coli_genome;pvalue=0.000218;qvalue= 0.913;sequence=TCAATATAA;
E_coli_genome	fimo	Nucleotide motif (loose)	571799	571807	36.6	-	.	Motif 834_gi;Alias=;ID=834-256-E_coli_genome;pvalue=0.000218;qvalue= 0.913;sequence=ACAATATAT;
E_coli_genome	fimo	Nucleotide motif (loose)	574174	574182	36.6	-	.	Motif 834_gi;Alias=;ID=834-257-E_coli_genome;pvalue=0.000218;qvalue= 0.913;sequence=ACATAATAA;
E_coli_genome	fimo	Nucleotide motif (loose)	574331	574339	36.6	+	.	Motif 834_gi;Alias=;ID=834-258-E_coli_genome;pvalue=0.000218;qvalue= 0.913;sequence=TCTAATTAA;
E_coli_genome	fimo	Nucleotide motif (loose)	574422	574430	36.6	-	.	Motif 834_gi;Alias=;ID=834-259-E_coli_genome;pvalue=0.000218;qvalue= 0.913;sequence=ACTATATAA;
E_coli_genome	fimo	Nucleotide motif (loose)	577059	577067	36.6	-	.	Motif 834_gi;Alias=;ID=834-260-E_coli_genome;pvalue=0.000218;qvalue= 0.913;sequence=TCAAATTAT;
E_coli_genome	fimo	Nucleotide motif (loose)	577072	577080	36.6	+	.	Motif 834_gi;Alias=;ID=834-261-E_coli_genome;pvalue=0.000218;qvalue= 0.913;sequence=TCAATTTAA;
E_coli_genome	fimo	Nucleotide motif (loose)	577864	577872	36.6	+	.	Motif 834_gi;Alias=;ID=834-262-E_coli_genome;pvalue=0.000218;qvalue= 0.913;sequence=ACAAATTAA;
E_coli_genome	fimo	Nucleotide motif (loose)	578600	578608	36.6	-	.	Motif 834_gi;Alias=;ID=834-263-E_coli_genome;pvalue=0.000218;qvalue= 0.913;sequence=TCAAAATAA;
E_coli_genome	fimo	Nucleotide motif (loose)	579488	579496	36.6	-	.	Motif 834_gi;Alias=;ID=834-264-E_coli_genome;pvalue=0.000218;qvalue= 0.913;sequence=ACATTATAT;
E_coli_genome	fimo	Nucleotide motif (loose)	580052	580060	36.6	-	.	Motif 834_gi;Alias=;ID=834-265-E_coli_genome;pvalue=0.000218;qvalue= 0.913;sequence=TCATATTAT;
E_coli_genome	fimo	Nucleotide motif (loose)	580369	580377	36.6	-	.	Motif 834_gi;Alias=;ID=834-266-E_coli_genome;pvalue=0.000218;qvalue= 0.913;sequence=ACAAATTAA;
E_coli_genome	fimo	Nucleotide motif (loose)	583383	583391	36.6	+	.	Motif 834_gi;Alias=;ID=834-267-E_coli_genome;pvalue=0.000218;qvalue= 0.913;sequence=TCTTTTTAT;
E_coli_genome	fimo	Nucleotide motif (loose)	584376	584384	36.6	-	.	Motif 834_gi;Alias=;ID=834-268-E_coli_genome;pvalue=0.000218;qvalue= 0.913;sequence=TCAAAATAA;
E_coli_genome	fimo	Nucleotide motif (loose)	584508	584516	36.6	-	.	Motif 834_gi;Alias=;ID=834-269-E_coli_genome;pvalue=0.000218;qvalue= 0.913;sequence=ACAAATTAA;
E_coli_genome	fimo	Nucleotide motif (loose)	584680	584688	36.6	-	.	Motif 834_gi;Alias=;ID=834-270-E_coli_genome;pvalue=0.000218;qvalue= 0.913;sequence=ACATTTTAA;
E_coli_genome	fimo	Nucleotide motif (loose)	585722	585730	36.6	-	.	Motif 834_gi;Alias=;ID=834-271-E_coli_genome;pvalue=0.000218;qvalue= 0.913;sequence=ACAAAATAT;
E_coli_genome	fimo	Nucleotide motif (loose)	585843	585851	36.6	+	.	Motif 834_gi;Alias=;ID=834-272-E_coli_genome;pvalue=0.000218;qvalue= 0.913;sequence=TCTATTTAA;
E_coli_genome	fimo	Nucleotide motif (loose)	586037	586045	36.6	-	.	Motif 834_gi;Alias=;ID=834-273-E_coli_genome;pvalue=0.000218;qvalue= 0.913;sequence=ACATTTTAA;
E_coli_genome	fimo	Nucleotide motif (loose)	589089	589097	36.6	-	.	Motif 834_gi;Alias=;ID=834-274-E_coli_genome;pvalue=0.000218;qvalue= 0.913;sequence=ACAATTTAT;
E_coli_genome	fimo	Nucleotide motif (loose)	591158	591166	36.6	-	.	Motif 834_gi;Alias=;ID=834-275-E_coli_genome;pvalue=0.000218;qvalue= 0.913;sequence=TCATATTAA;
E_coli_genome	fimo	Nucleotide motif (loose)	594203	594211	36.6	+	.	Motif 834_gi;Alias=;ID=834-276-E_coli_genome;pvalue=0.000218;qvalue= 0.913;sequence=TCATAATAA;
E_coli_genome	fimo	Nucleotide motif (loose)	594205	594213	36.6	-	.	Motif 834_gi;Alias=;ID=834-277-E_coli_genome;pvalue=0.000218;qvalue= 0.913;sequence=ACTTATTAT;
E_coli_genome	fimo	Nucleotide motif (loose)	597093	597101	36.6	-	.	Motif 834_gi;Alias=;ID=834-278-E_coli_genome;pvalue=0.000218;qvalue= 0.913;sequence=TCTAAATAA;
E_coli_genome	fimo	Nucleotide motif (loose)	599879	599887	36.6	-	.	Motif 834_gi;Alias=;ID=834-279-E_coli_genome;pvalue=0.000218;qvalue= 0.913;sequence=ACATAATAT;
E_coli_genome	fimo	Nucleotide motif (loose)	604294	604302	36.6	+	.	Motif 834_gi;Alias=;ID=834-280-E_coli_genome;pvalue=0.000218;qvalue= 0.913;sequence=TCAAAATAA;
E_coli_genome	fimo	Nucleotide motif (loose)	610157	610165	36.6	-	.	Motif 834_gi;Alias=;ID=834-281-E_coli_genome;pvalue=0.000218;qvalue= 0.913;sequence=TCAATATAT;
E_coli_genome	fimo	Nucleotide motif (loose)	612683	612691	36.6	+	.	Motif 834_gi;Alias=;ID=834-282-E_coli_genome;pvalue=0.000218;qvalue= 0.913;sequence=TCAATATAT;
E_coli_genome	fimo	Nucleotide motif (loose)	618125	618133	36.6	-	.	Motif 834_gi;Alias=;ID=834-283-E_coli_genome;pvalue=0.000218;qvalue= 0.913;sequence=TCTATTTAA;
E_coli_genome	fimo	Nucleotide motif (loose)	620582	620590	36.6	+	.	Motif 834_gi;Alias=;ID=834-284-E_coli_genome;pvalue=0.000218;qvalue= 0.913;sequence=TCAATATAA;
E_coli_genome	fimo	Nucleotide motif (loose)	620585	620593	36.6	-	.	Motif 834_gi;Alias=;ID=834-285-E_coli_genome;pvalue=0.000218;qvalue= 0.913;sequence=TCATTATAT;
E_coli_genome	fimo	Nucleotide motif (loose)	629825	629833	36.6	-	.	Motif 834_gi;Alias=;ID=834-286-E_coli_genome;pvalue=0.000218;qvalue= 0.913;sequence=ACAATTTAA;
E_coli_genome	fimo	Nucleotide motif (loose)	633279	633287	36.6	+	.	Motif 834_gi;Alias=;ID=834-287-E_coli_genome;pvalue=0.000218;qvalue= 0.913;sequence=ACAAAATAT;
E_coli_genome	fimo	Nucleotide motif (loose)	633498	633506	36.6	-	.	Motif 834_gi;Alias=;ID=834-288-E_coli_genome;pvalue=0.000218;qvalue= 0.913;sequence=TCTAAATAA;
E_coli_genome	fimo	Nucleotide motif (loose)	636558	636566	36.6	-	.	Motif 834_gi;Alias=;ID=834-289-E_coli_genome;pvalue=0.000218;qvalue= 0.913;sequence=TCTATTTAT;
E_coli_genome	fimo	Nucleotide motif (loose)	636622	636630	36.6	-	.	Motif 834_gi;Alias=;ID=834-290-E_coli_genome;pvalue=0.000218;qvalue= 0.913;sequence=ACTTTATAA;
E_coli_genome	fimo	Nucleotide motif (loose)	636675	636683	36.6	-	.	Motif 834_gi;Alias=;ID=834-291-E_coli_genome;pvalue=0.000218;qvalue= 0.913;sequence=TCTATTTAT;
E_coli_genome	fimo	Nucleotide motif (loose)	636861	636869	36.6	-	.	Motif 834_gi;Alias=;ID=834-292-E_coli_genome;pvalue=0.000218;qvalue= 0.913;sequence=ACTTTATAA;
E_coli_genome	fimo	Nucleotide motif (loose)	637038	637046	36.6	-	.	Motif 834_gi;Alias=;ID=834-293-E_coli_genome;pvalue=0.000218;qvalue= 0.913;sequence=ACAAATTAT;
E_coli_genome	fimo	Nucleotide motif (loose)	637512	637520	36.6	-	.	Motif 834_gi;Alias=;ID=834-294-E_coli_genome;pvalue=0.000218;qvalue= 0.913;sequence=ACTATATAT;
E_coli_genome	fimo	Nucleotide motif (loose)	638573	638581	36.6	-	.	Motif 834_gi;Alias=;ID=834-295-E_coli_genome;pvalue=0.000218;qvalue= 0.913;sequence=ACAAATTAA;
E_coli_genome	fimo	Nucleotide motif (loose)	638794	638802	36.6	+	.	Motif 834_gi;Alias=;ID=834-296-E_coli_genome;pvalue=0.000218;qvalue= 0.913;sequence=ACTTTTTAT;
E_coli_genome	fimo	Nucleotide motif (loose)	651853	651861	36.6	+	.	Motif 834_gi;Alias=;ID=834-297-E_coli_genome;pvalue=0.000218;qvalue= 0.913;sequence=ACATAATAA;
E_coli_genome	fimo	Nucleotide motif (loose)	651858	651866	36.6	-	.	Motif 834_gi;Alias=;ID=834-298-E_coli_genome;pvalue=0.000218;qvalue= 0.913;sequence=ACTATTTAT;
E_coli_genome	fimo	Nucleotide motif (loose)	652183	652191	36.6	+	.	Motif 834_gi;Alias=;ID=834-299-E_coli_genome;pvalue=0.000218;qvalue= 0.913;sequence=ACATTTTAA;
E_coli_genome	fimo	Nucleotide motif (loose)	652374	652382	36.6	+	.	Motif 834_gi;Alias=;ID=834-300-E_coli_genome;pvalue=0.000218;qvalue= 0.913;sequence=ACTATTTAA;
E_coli_genome	fimo	Nucleotide motif (loose)	653691	653699	36.6	+	.	Motif 834_gi;Alias=;ID=834-301-E_coli_genome;pvalue=0.000218;qvalue= 0.913;sequence=ACAAAATAT;
E_coli_genome	fimo	Nucleotide motif (loose)	656152	656160	36.6	+	.	Motif 834_gi;Alias=;ID=834-302-E_coli_genome;pvalue=0.000218;qvalue= 0.913;sequence=ACATAATAA;
E_coli_genome	fimo	Nucleotide motif (loose)	656445	656453	36.6	-	.	Motif 834_gi;Alias=;ID=834-303-E_coli_genome;pvalue=0.000218;qvalue= 0.913;sequence=TCTATTTAT;
E_coli_genome	fimo	Nucleotide motif (loose)	658810	658818	36.6	-	.	Motif 834_gi;Alias=;ID=834-304-E_coli_genome;pvalue=0.000218;qvalue= 0.913;sequence=TCATAATAA;
E_coli_genome	fimo	Nucleotide motif (loose)	661589	661597	36.6	-	.	Motif 834_gi;Alias=;ID=834-305-E_coli_genome;pvalue=0.000218;qvalue= 0.913;sequence=TCATAATAT;
E_coli_genome	fimo	Nucleotide motif (loose)	662101	662109	36.6	-	.	Motif 834_gi;Alias=;ID=834-306-E_coli_genome;pvalue=0.000218;qvalue= 0.913;sequence=ACATTTTAA;
E_coli_genome	fimo	Nucleotide motif (loose)	667430	667438	36.6	+	.	Motif 834_gi;Alias=;ID=834-307-E_coli_genome;pvalue=0.000218;qvalue= 0.913;sequence=TCAATATAT;
E_coli_genome	fimo	Nucleotide motif (loose)	670867	670875	36.6	+	.	Motif 834_gi;Alias=;ID=834-308-E_coli_genome;pvalue=0.000218;qvalue= 0.913;sequence=ACAAAATAA;
E_coli_genome	fimo	Nucleotide motif (loose)	676195	676203	36.6	+	.	Motif 834_gi;Alias=;ID=834-309-E_coli_genome;pvalue=0.000218;qvalue= 0.913;sequence=TCTTTATAA;
E_coli_genome	fimo	Nucleotide motif (loose)	676456	676464	36.6	+	.	Motif 834_gi;Alias=;ID=834-310-E_coli_genome;pvalue=0.000218;qvalue= 0.913;sequence=ACAATATAT;
E_coli_genome	fimo	Nucleotide motif (loose)	676459	676467	36.6	-	.	Motif 834_gi;Alias=;ID=834-311-E_coli_genome;pvalue=0.000218;qvalue= 0.913;sequence=TCAATATAT;
E_coli_genome	fimo	Nucleotide motif (loose)	676575	676583	36.6	+	.	Motif 834_gi;Alias=;ID=834-312-E_coli_genome;pvalue=0.000218;qvalue= 0.913;sequence=ACATATTAT;
E_coli_genome	fimo	Nucleotide motif (loose)	677100	677108	36.6	+	.	Motif 834_gi;Alias=;ID=834-313-E_coli_genome;pvalue=0.000218;qvalue= 0.913;sequence=ACTTAATAA;
E_coli_genome	fimo	Nucleotide motif (loose)	678176	678184	36.6	-	.	Motif 834_gi;Alias=;ID=834-314-E_coli_genome;pvalue=0.000218;qvalue= 0.913;sequence=TCATAATAA;
E_coli_genome	fimo	Nucleotide motif (loose)	679425	679433	36.6	+	.	Motif 834_gi;Alias=;ID=834-315-E_coli_genome;pvalue=0.000218;qvalue= 0.913;sequence=TCTTTTTAT;
E_coli_genome	fimo	Nucleotide motif (loose)	679430	679438	36.6	-	.	Motif 834_gi;Alias=;ID=834-316-E_coli_genome;pvalue=0.000218;qvalue= 0.913;sequence=TCAAAATAA;
E_coli_genome	fimo	Nucleotide motif (loose)	679673	679681	36.6	+	.	Motif 834_gi;Alias=;ID=834-317-E_coli_genome;pvalue=0.000218;qvalue= 0.913;sequence=ACTATTTAT;
E_coli_genome	fimo	Nucleotide motif (loose)	680590	680598	36.6	-	.	Motif 834_gi;Alias=;ID=834-318-E_coli_genome;pvalue=0.000218;qvalue= 0.913;sequence=ACAATTTAA;
E_coli_genome	fimo	Nucleotide motif (loose)	681071	681079	36.6	-	.	Motif 834_gi;Alias=;ID=834-319-E_coli_genome;pvalue=0.000218;qvalue= 0.913;sequence=ACAAATTAT;
E_coli_genome	fimo	Nucleotide motif (loose)	697911	697919	36.6	+	.	Motif 834_gi;Alias=;ID=834-320-E_coli_genome;pvalue=0.000218;qvalue= 0.913;sequence=ACATTTTAT;
E_coli_genome	fimo	Nucleotide motif (loose)	699473	699481	36.6	+	.	Motif 834_gi;Alias=;ID=834-321-E_coli_genome;pvalue=0.000218;qvalue= 0.913;sequence=TCAATATAT;
E_coli_genome	fimo	Nucleotide motif (loose)	706398	706406	36.6	-	.	Motif 834_gi;Alias=;ID=834-322-E_coli_genome;pvalue=0.000218;qvalue= 0.913;sequence=TCAAAATAA;
E_coli_genome	fimo	Nucleotide motif (loose)	707878	707886	36.6	-	.	Motif 834_gi;Alias=;ID=834-323-E_coli_genome;pvalue=0.000218;qvalue= 0.913;sequence=TCAATATAT;
E_coli_genome	fimo	Nucleotide motif (loose)	708056	708064	36.6	-	.	Motif 834_gi;Alias=;ID=834-324-E_coli_genome;pvalue=0.000218;qvalue= 0.913;sequence=ACATTTTAT;
E_coli_genome	fimo	Nucleotide motif (loose)	708150	708158	36.6	+	.	Motif 834_gi;Alias=;ID=834-325-E_coli_genome;pvalue=0.000218;qvalue= 0.913;sequence=TCAAAATAT;
E_coli_genome	fimo	Nucleotide motif (loose)	710876	710884	36.6	-	.	Motif 834_gi;Alias=;ID=834-326-E_coli_genome;pvalue=0.000218;qvalue= 0.913;sequence=TCAAAATAA;
E_coli_genome	fimo	Nucleotide motif (loose)	713632	713640	36.6	-	.	Motif 834_gi;Alias=;ID=834-327-E_coli_genome;pvalue=0.000218;qvalue= 0.913;sequence=ACATAATAT;
E_coli_genome	fimo	Nucleotide motif (loose)	715305	715313	36.6	-	.	Motif 834_gi;Alias=;ID=834-328-E_coli_genome;pvalue=0.000218;qvalue= 0.913;sequence=TCAATATAT;
E_coli_genome	fimo	Nucleotide motif (loose)	715675	715683	36.6	+	.	Motif 834_gi;Alias=;ID=834-329-E_coli_genome;pvalue=0.000218;qvalue= 0.913;sequence=TCATAATAT;
E_coli_genome	fimo	Nucleotide motif (loose)	715677	715685	36.6	-	.	Motif 834_gi;Alias=;ID=834-330-E_coli_genome;pvalue=0.000218;qvalue= 0.913;sequence=ACATATTAT;
E_coli_genome	fimo	Nucleotide motif (loose)	716663	716671	36.6	-	.	Motif 834_gi;Alias=;ID=834-331-E_coli_genome;pvalue=0.000218;qvalue= 0.913;sequence=ACTTAATAT;
E_coli_genome	fimo	Nucleotide motif (loose)	720768	720776	36.6	+	.	Motif 834_gi;Alias=;ID=834-332-E_coli_genome;pvalue=0.000218;qvalue= 0.913;sequence=TCATAATAT;
E_coli_genome	fimo	Nucleotide motif (loose)	720770	720778	36.6	-	.	Motif 834_gi;Alias=;ID=834-333-E_coli_genome;pvalue=0.000218;qvalue= 0.913;sequence=TCATATTAT;
E_coli_genome	fimo	Nucleotide motif (loose)	722212	722220	36.6	+	.	Motif 834_gi;Alias=;ID=834-334-E_coli_genome;pvalue=0.000218;qvalue= 0.913;sequence=TCAAATTAA;
E_coli_genome	fimo	Nucleotide motif (loose)	722799	722807	36.6	-	.	Motif 834_gi;Alias=;ID=834-335-E_coli_genome;pvalue=0.000218;qvalue= 0.913;sequence=ACAATTTAT;
E_coli_genome	fimo	Nucleotide motif (loose)	729418	729426	36.6	-	.	Motif 834_gi;Alias=;ID=834-336-E_coli_genome;pvalue=0.000218;qvalue= 0.913;sequence=TCTAAATAT;
E_coli_genome	fimo	Nucleotide motif (loose)	733890	733898	36.6	-	.	Motif 834_gi;Alias=;ID=834-337-E_coli_genome;pvalue=0.000218;qvalue= 0.913;sequence=ACTAATTAA;
E_coli_genome	fimo	Nucleotide motif (loose)	734117	734125	36.6	+	.	Motif 834_gi;Alias=;ID=834-338-E_coli_genome;pvalue=0.000218;qvalue= 0.913;sequence=TCTTATTAT;
E_coli_genome	fimo	Nucleotide motif (loose)	735198	735206	36.6	+	.	Motif 834_gi;Alias=;ID=834-339-E_coli_genome;pvalue=0.000218;qvalue= 0.913;sequence=TCAAAATAT;
E_coli_genome	fimo	Nucleotide motif (loose)	736237	736245	36.6	+	.	Motif 834_gi;Alias=;ID=834-340-E_coli_genome;pvalue=0.000218;qvalue= 0.913;sequence=ACAAATTAA;
E_coli_genome	fimo	Nucleotide motif (loose)	736334	736342	36.6	+	.	Motif 834_gi;Alias=;ID=834-341-E_coli_genome;pvalue=0.000218;qvalue= 0.913;sequence=ACTAAATAA;
E_coli_genome	fimo	Nucleotide motif (loose)	736515	736523	36.6	-	.	Motif 834_gi;Alias=;ID=834-342-E_coli_genome;pvalue=0.000218;qvalue= 0.913;sequence=ACAATTTAT;
E_coli_genome	fimo	Nucleotide motif (loose)	736714	736722	36.6	+	.	Motif 834_gi;Alias=;ID=834-343-E_coli_genome;pvalue=0.000218;qvalue= 0.913;sequence=ACTAAATAA;
E_coli_genome	fimo	Nucleotide motif (loose)	736895	736903	36.6	-	.	Motif 834_gi;Alias=;ID=834-344-E_coli_genome;pvalue=0.000218;qvalue= 0.913;sequence=ACAATTTAT;
E_coli_genome	fimo	Nucleotide motif (loose)	737980	737988	36.6	+	.	Motif 834_gi;Alias=;ID=834-345-E_coli_genome;pvalue=0.000218;qvalue= 0.913;sequence=ACTAAATAA;
E_coli_genome	fimo	Nucleotide motif (loose)	741187	741195	36.6	+	.	Motif 834_gi;Alias=;ID=834-346-E_coli_genome;pvalue=0.000218;qvalue= 0.913;sequence=TCAATATAT;
E_coli_genome	fimo	Nucleotide motif (loose)	742553	742561	36.6	+	.	Motif 834_gi;Alias=;ID=834-347-E_coli_genome;pvalue=0.000218;qvalue= 0.913;sequence=TCATAATAA;
E_coli_genome	fimo	Nucleotide motif (loose)	742738	742746	36.6	+	.	Motif 834_gi;Alias=;ID=834-348-E_coli_genome;pvalue=0.000218;qvalue= 0.913;sequence=TCTTAATAT;
E_coli_genome	fimo	Nucleotide motif (loose)	742740	742748	36.6	-	.	Motif 834_gi;Alias=;ID=834-349-E_coli_genome;pvalue=0.000218;qvalue= 0.913;sequence=ACATATTAA;
E_coli_genome	fimo	Nucleotide motif (loose)	745133	745141	36.6	-	.	Motif 834_gi;Alias=;ID=834-350-E_coli_genome;pvalue=0.000218;qvalue= 0.913;sequence=TCAAAATAA;
E_coli_genome	fimo	Nucleotide motif (loose)	749302	749310	36.6	+	.	Motif 834_gi;Alias=;ID=834-351-E_coli_genome;pvalue=0.000218;qvalue= 0.913;sequence=ACAATTTAA;
E_coli_genome	fimo	Nucleotide motif (loose)	751566	751574	36.6	+	.	Motif 834_gi;Alias=;ID=834-352-E_coli_genome;pvalue=0.000218;qvalue= 0.913;sequence=TCTTATTAA;
E_coli_genome	fimo	Nucleotide motif (loose)	752006	752014	36.6	+	.	Motif 834_gi;Alias=;ID=834-353-E_coli_genome;pvalue=0.000218;qvalue= 0.913;sequence=ACAAAATAT;
E_coli_genome	fimo	Nucleotide motif (loose)	753039	753047	36.6	-	.	Motif 834_gi;Alias=;ID=834-354-E_coli_genome;pvalue=0.000218;qvalue= 0.913;sequence=TCAAATTAT;
E_coli_genome	fimo	Nucleotide motif (loose)	753058	753066	36.6	+	.	Motif 834_gi;Alias=;ID=834-355-E_coli_genome;pvalue=0.000218;qvalue= 0.913;sequence=TCTTTTTAA;
E_coli_genome	fimo	Nucleotide motif (loose)	755148	755156	36.6	-	.	Motif 834_gi;Alias=;ID=834-356-E_coli_genome;pvalue=0.000218;qvalue= 0.913;sequence=TCTTATTAT;
E_coli_genome	fimo	Nucleotide motif (loose)	757704	757712	36.6	+	.	Motif 834_gi;Alias=;ID=834-357-E_coli_genome;pvalue=0.000218;qvalue= 0.913;sequence=TCAATTTAT;
E_coli_genome	fimo	Nucleotide motif (loose)	765244	765252	36.6	+	.	Motif 834_gi;Alias=;ID=834-358-E_coli_genome;pvalue=0.000218;qvalue= 0.913;sequence=ACTAAATAT;
E_coli_genome	fimo	Nucleotide motif (loose)	767280	767288	36.6	+	.	Motif 834_gi;Alias=;ID=834-359-E_coli_genome;pvalue=0.000218;qvalue= 0.913;sequence=ACTTTTTAT;
E_coli_genome	fimo	Nucleotide motif (loose)	768580	768588	36.6	-	.	Motif 834_gi;Alias=;ID=834-360-E_coli_genome;pvalue=0.000218;qvalue= 0.913;sequence=TCAAAATAA;
E_coli_genome	fimo	Nucleotide motif (loose)	770723	770731	36.6	+	.	Motif 834_gi;Alias=;ID=834-361-E_coli_genome;pvalue=0.000218;qvalue= 0.913;sequence=TCAATATAT;
E_coli_genome	fimo	Nucleotide motif (loose)	770826	770834	36.6	+	.	Motif 834_gi;Alias=;ID=834-362-E_coli_genome;pvalue=0.000218;qvalue= 0.913;sequence=ACAAAATAA;
E_coli_genome	fimo	Nucleotide motif (loose)	770994	771002	36.6	+	.	Motif 834_gi;Alias=;ID=834-363-E_coli_genome;pvalue=0.000218;qvalue= 0.913;sequence=TCTTTTTAT;
E_coli_genome	fimo	Nucleotide motif (loose)	771045	771053	36.6	+	.	Motif 834_gi;Alias=;ID=834-364-E_coli_genome;pvalue=0.000218;qvalue= 0.913;sequence=ACATTTTAA;
E_coli_genome	fimo	Nucleotide motif (loose)	771096	771104	36.6	-	.	Motif 834_gi;Alias=;ID=834-365-E_coli_genome;pvalue=0.000218;qvalue= 0.913;sequence=ACAAATTAT;
E_coli_genome	fimo	Nucleotide motif (loose)	771157	771165	36.6	-	.	Motif 834_gi;Alias=;ID=834-366-E_coli_genome;pvalue=0.000218;qvalue= 0.913;sequence=ACAATTTAT;
E_coli_genome	fimo	Nucleotide motif (loose)	771202	771210	36.6	-	.	Motif 834_gi;Alias=;ID=834-367-E_coli_genome;pvalue=0.000218;qvalue= 0.913;sequence=TCAATTTAT;
E_coli_genome	fimo	Nucleotide motif (loose)	771598	771606	36.6	-	.	Motif 834_gi;Alias=;ID=834-368-E_coli_genome;pvalue=0.000218;qvalue= 0.913;sequence=TCTTTATAA;
E_coli_genome	fimo	Nucleotide motif (loose)	778681	778689	36.6	-	.	Motif 834_gi;Alias=;ID=834-369-E_coli_genome;pvalue=0.000218;qvalue= 0.913;sequence=ACTTTATAA;
E_coli_genome	fimo	Nucleotide motif (loose)	786823	786831	36.6	+	.	Motif 834_gi;Alias=;ID=834-370-E_coli_genome;pvalue=0.000218;qvalue= 0.913;sequence=TCATTTTAA;
E_coli_genome	fimo	Nucleotide motif (loose)	787635	787643	36.6	+	.	Motif 834_gi;Alias=;ID=834-371-E_coli_genome;pvalue=0.000218;qvalue= 0.913;sequence=TCATTATAT;
E_coli_genome	fimo	Nucleotide motif (loose)	792316	792324	36.6	+	.	Motif 834_gi;Alias=;ID=834-372-E_coli_genome;pvalue=0.000218;qvalue= 0.913;sequence=TCAATATAT;
E_coli_genome	fimo	Nucleotide motif (loose)	792956	792964	36.6	-	.	Motif 834_gi;Alias=;ID=834-373-E_coli_genome;pvalue=0.000218;qvalue= 0.913;sequence=TCTTAATAA;
E_coli_genome	fimo	Nucleotide motif (loose)	793785	793793	36.6	+	.	Motif 834_gi;Alias=;ID=834-374-E_coli_genome;pvalue=0.000218;qvalue= 0.913;sequence=ACATTTTAT;
E_coli_genome	fimo	Nucleotide motif (loose)	794785	794793	36.6	-	.	Motif 834_gi;Alias=;ID=834-375-E_coli_genome;pvalue=0.000218;qvalue= 0.913;sequence=ACTTTTTAA;
E_coli_genome	fimo	Nucleotide motif (loose)	795048	795056	36.6	-	.	Motif 834_gi;Alias=;ID=834-376-E_coli_genome;pvalue=0.000218;qvalue= 0.913;sequence=ACAATATAA;
E_coli_genome	fimo	Nucleotide motif (loose)	796052	796060	36.6	+	.	Motif 834_gi;Alias=;ID=834-377-E_coli_genome;pvalue=0.000218;qvalue= 0.913;sequence=ACTTATTAT;
E_coli_genome	fimo	Nucleotide motif (loose)	800740	800748	36.6	-	.	Motif 834_gi;Alias=;ID=834-378-E_coli_genome;pvalue=0.000218;qvalue= 0.913;sequence=TCAATTTAA;
E_coli_genome	fimo	Nucleotide motif (loose)	800754	800762	36.6	-	.	Motif 834_gi;Alias=;ID=834-379-E_coli_genome;pvalue=0.000218;qvalue= 0.913;sequence=TCATAATAA;
E_coli_genome	fimo	Nucleotide motif (loose)	801304	801312	36.6	-	.	Motif 834_gi;Alias=;ID=834-380-E_coli_genome;pvalue=0.000218;qvalue= 0.913;sequence=TCAAAATAA;
E_coli_genome	fimo	Nucleotide motif (loose)	803435	803443	36.6	-	.	Motif 834_gi;Alias=;ID=834-381-E_coli_genome;pvalue=0.000218;qvalue= 0.913;sequence=TCTAAATAA;
E_coli_genome	fimo	Nucleotide motif (loose)	803895	803903	36.6	+	.	Motif 834_gi;Alias=;ID=834-382-E_coli_genome;pvalue=0.000218;qvalue= 0.913;sequence=TCAATATAT;
E_coli_genome	fimo	Nucleotide motif (loose)	812281	812289	36.6	-	.	Motif 834_gi;Alias=;ID=834-383-E_coli_genome;pvalue=0.000218;qvalue= 0.913;sequence=ACAAAATAA;
E_coli_genome	fimo	Nucleotide motif (loose)	813451	813459	36.6	-	.	Motif 834_gi;Alias=;ID=834-384-E_coli_genome;pvalue=0.000218;qvalue= 0.913;sequence=ACAAATTAT;
E_coli_genome	fimo	Nucleotide motif (loose)	815626	815634	36.6	-	.	Motif 834_gi;Alias=;ID=834-385-E_coli_genome;pvalue=0.000218;qvalue= 0.913;sequence=TCAATATAT;
E_coli_genome	fimo	Nucleotide motif (loose)	816296	816304	36.6	-	.	Motif 834_gi;Alias=;ID=834-386-E_coli_genome;pvalue=0.000218;qvalue= 0.913;sequence=TCAATTTAA;
E_coli_genome	fimo	Nucleotide motif (loose)	820053	820061	36.6	+	.	Motif 834_gi;Alias=;ID=834-387-E_coli_genome;pvalue=0.000218;qvalue= 0.913;sequence=TCTTTTTAA;
E_coli_genome	fimo	Nucleotide motif (loose)	821279	821287	36.6	-	.	Motif 834_gi;Alias=;ID=834-388-E_coli_genome;pvalue=0.000218;qvalue= 0.913;sequence=ACTTATTAT;
E_coli_genome	fimo	Nucleotide motif (loose)	822754	822762	36.6	-	.	Motif 834_gi;Alias=;ID=834-389-E_coli_genome;pvalue=0.000218;qvalue= 0.913;sequence=TCATTTTAA;
E_coli_genome	fimo	Nucleotide motif (loose)	832330	832338	36.6	-	.	Motif 834_gi;Alias=;ID=834-390-E_coli_genome;pvalue=0.000218;qvalue= 0.913;sequence=TCAATATAT;
E_coli_genome	fimo	Nucleotide motif (loose)	835174	835182	36.6	-	.	Motif 834_gi;Alias=;ID=834-391-E_coli_genome;pvalue=0.000218;qvalue= 0.913;sequence=TCTTTTTAA;
E_coli_genome	fimo	Nucleotide motif (loose)	838038	838046	36.6	-	.	Motif 834_gi;Alias=;ID=834-392-E_coli_genome;pvalue=0.000218;qvalue= 0.913;sequence=TCAATTTAT;
E_coli_genome	fimo	Nucleotide motif (loose)	838154	838162	36.6	+	.	Motif 834_gi;Alias=;ID=834-393-E_coli_genome;pvalue=0.000218;qvalue= 0.913;sequence=ACAAATTAT;
E_coli_genome	fimo	Nucleotide motif (loose)	841137	841145	36.6	+	.	Motif 834_gi;Alias=;ID=834-394-E_coli_genome;pvalue=0.000218;qvalue= 0.913;sequence=TCAATATAA;
E_coli_genome	fimo	Nucleotide motif (loose)	842172	842180	36.6	+	.	Motif 834_gi;Alias=;ID=834-395-E_coli_genome;pvalue=0.000218;qvalue= 0.913;sequence=ACAAAATAA;
E_coli_genome	fimo	Nucleotide motif (loose)	845679	845687	36.6	-	.	Motif 834_gi;Alias=;ID=834-396-E_coli_genome;pvalue=0.000218;qvalue= 0.913;sequence=ACTTATTAA;
E_coli_genome	fimo	Nucleotide motif (loose)	845736	845744	36.6	+	.	Motif 834_gi;Alias=;ID=834-397-E_coli_genome;pvalue=0.000218;qvalue= 0.913;sequence=TCTTATTAA;
E_coli_genome	fimo	Nucleotide motif (loose)	845738	845746	36.6	-	.	Motif 834_gi;Alias=;ID=834-398-E_coli_genome;pvalue=0.000218;qvalue= 0.913;sequence=TCTTAATAA;
E_coli_genome	fimo	Nucleotide motif (loose)	848309	848317	36.6	+	.	Motif 834_gi;Alias=;ID=834-399-E_coli_genome;pvalue=0.000218;qvalue= 0.913;sequence=ACTAAATAA;
E_coli_genome	fimo	Nucleotide motif (loose)	849060	849068	36.6	-	.	Motif 834_gi;Alias=;ID=834-400-E_coli_genome;pvalue=0.000218;qvalue= 0.913;sequence=TCAATATAT;
E_coli_genome	fimo	Nucleotide motif (loose)	849137	849145	36.6	-	.	Motif 834_gi;Alias=;ID=834-401-E_coli_genome;pvalue=0.000218;qvalue= 0.913;sequence=TCTTTATAT;
E_coli_genome	fimo	Nucleotide motif (loose)	849602	849610	36.6	-	.	Motif 834_gi;Alias=;ID=834-402-E_coli_genome;pvalue=0.000218;qvalue= 0.913;sequence=ACATTTTAA;
E_coli_genome	fimo	Nucleotide motif (loose)	853832	853840	36.6	-	.	Motif 834_gi;Alias=;ID=834-403-E_coli_genome;pvalue=0.000218;qvalue= 0.913;sequence=TCAAAATAA;
E_coli_genome	fimo	Nucleotide motif (loose)	854993	855001	36.6	+	.	Motif 834_gi;Alias=;ID=834-404-E_coli_genome;pvalue=0.000218;qvalue= 0.913;sequence=TCAATATAA;
E_coli_genome	fimo	Nucleotide motif (loose)	857657	857665	36.6	-	.	Motif 834_gi;Alias=;ID=834-405-E_coli_genome;pvalue=0.000218;qvalue= 0.913;sequence=TCAATATAT;
E_coli_genome	fimo	Nucleotide motif (loose)	859110	859118	36.6	+	.	Motif 834_gi;Alias=;ID=834-406-E_coli_genome;pvalue=0.000218;qvalue= 0.913;sequence=ACAATATAA;
E_coli_genome	fimo	Nucleotide motif (loose)	860089	860097	36.6	+	.	Motif 834_gi;Alias=;ID=834-407-E_coli_genome;pvalue=0.000218;qvalue= 0.913;sequence=ACAAATTAT;
E_coli_genome	fimo	Nucleotide motif (loose)	871895	871903	36.6	+	.	Motif 834_gi;Alias=;ID=834-408-E_coli_genome;pvalue=0.000218;qvalue= 0.913;sequence=ACTATTTAA;
E_coli_genome	fimo	Nucleotide motif (loose)	872090	872098	36.6	-	.	Motif 834_gi;Alias=;ID=834-409-E_coli_genome;pvalue=0.000218;qvalue= 0.913;sequence=TCAAAATAA;
E_coli_genome	fimo	Nucleotide motif (loose)	872270	872278	36.6	-	.	Motif 834_gi;Alias=;ID=834-410-E_coli_genome;pvalue=0.000218;qvalue= 0.913;sequence=TCATAATAT;
E_coli_genome	fimo	Nucleotide motif (loose)	872957	872965	36.6	-	.	Motif 834_gi;Alias=;ID=834-411-E_coli_genome;pvalue=0.000218;qvalue= 0.913;sequence=ACAAAATAA;
E_coli_genome	fimo	Nucleotide motif (loose)	875871	875879	36.6	+	.	Motif 834_gi;Alias=;ID=834-412-E_coli_genome;pvalue=0.000218;qvalue= 0.913;sequence=TCTATTTAA;
E_coli_genome	fimo	Nucleotide motif (loose)	878206	878214	36.6	+	.	Motif 834_gi;Alias=;ID=834-413-E_coli_genome;pvalue=0.000218;qvalue= 0.913;sequence=ACTATTTAA;
E_coli_genome	fimo	Nucleotide motif (loose)	879218	879226	36.6	+	.	Motif 834_gi;Alias=;ID=834-414-E_coli_genome;pvalue=0.000218;qvalue= 0.913;sequence=TCTTTTTAT;
E_coli_genome	fimo	Nucleotide motif (loose)	883348	883356	36.6	-	.	Motif 834_gi;Alias=;ID=834-415-E_coli_genome;pvalue=0.000218;qvalue= 0.913;sequence=TCTTATTAA;
E_coli_genome	fimo	Nucleotide motif (loose)	884862	884870	36.6	+	.	Motif 834_gi;Alias=;ID=834-416-E_coli_genome;pvalue=0.000218;qvalue= 0.913;sequence=TCTTTTTAA;
E_coli_genome	fimo	Nucleotide motif (loose)	886820	886828	36.6	-	.	Motif 834_gi;Alias=;ID=834-417-E_coli_genome;pvalue=0.000218;qvalue= 0.913;sequence=ACATTTTAT;
E_coli_genome	fimo	Nucleotide motif (loose)	887055	887063	36.6	+	.	Motif 834_gi;Alias=;ID=834-418-E_coli_genome;pvalue=0.000218;qvalue= 0.913;sequence=ACTTAATAT;
E_coli_genome	fimo	Nucleotide motif (loose)	887348	887356	36.6	+	.	Motif 834_gi;Alias=;ID=834-419-E_coli_genome;pvalue=0.000218;qvalue= 0.913;sequence=TCAAAATAA;
E_coli_genome	fimo	Nucleotide motif (loose)	888058	888066	36.6	+	.	Motif 834_gi;Alias=;ID=834-420-E_coli_genome;pvalue=0.000218;qvalue= 0.913;sequence=ACTAATTAA;
E_coli_genome	fimo	Nucleotide motif (loose)	889937	889945	36.6	+	.	Motif 834_gi;Alias=;ID=834-421-E_coli_genome;pvalue=0.000218;qvalue= 0.913;sequence=ACAATATAT;
E_coli_genome	fimo	Nucleotide motif (loose)	892927	892935	36.6	+	.	Motif 834_gi;Alias=;ID=834-422-E_coli_genome;pvalue=0.000218;qvalue= 0.913;sequence=TCTTTTTAT;
E_coli_genome	fimo	Nucleotide motif (loose)	898083	898091	36.6	-	.	Motif 834_gi;Alias=;ID=834-423-E_coli_genome;pvalue=0.000218;qvalue= 0.913;sequence=TCATAATAA;
E_coli_genome	fimo	Nucleotide motif (loose)	898191	898199	36.6	+	.	Motif 834_gi;Alias=;ID=834-424-E_coli_genome;pvalue=0.000218;qvalue= 0.913;sequence=TCTTTTTAA;
E_coli_genome	fimo	Nucleotide motif (loose)	900725	900733	36.6	+	.	Motif 834_gi;Alias=;ID=834-425-E_coli_genome;pvalue=0.000218;qvalue= 0.913;sequence=TCATTATAA;
E_coli_genome	fimo	Nucleotide motif (loose)	903858	903866	36.6	+	.	Motif 834_gi;Alias=;ID=834-426-E_coli_genome;pvalue=0.000218;qvalue= 0.913;sequence=ACAAAATAA;
E_coli_genome	fimo	Nucleotide motif (loose)	904385	904393	36.6	+	.	Motif 834_gi;Alias=;ID=834-427-E_coli_genome;pvalue=0.000218;qvalue= 0.913;sequence=TCTTTATAA;
E_coli_genome	fimo	Nucleotide motif (loose)	907202	907210	36.6	+	.	Motif 834_gi;Alias=;ID=834-428-E_coli_genome;pvalue=0.000218;qvalue= 0.913;sequence=ACAAAATAT;
E_coli_genome	fimo	Nucleotide motif (loose)	907615	907623	36.6	-	.	Motif 834_gi;Alias=;ID=834-429-E_coli_genome;pvalue=0.000218;qvalue= 0.913;sequence=ACATTTTAT;
E_coli_genome	fimo	Nucleotide motif (loose)	909304	909312	36.6	-	.	Motif 834_gi;Alias=;ID=834-430-E_coli_genome;pvalue=0.000218;qvalue= 0.913;sequence=TCATAATAA;
E_coli_genome	fimo	Nucleotide motif (loose)	915517	915525	36.6	+	.	Motif 834_gi;Alias=;ID=834-431-E_coli_genome;pvalue=0.000218;qvalue= 0.913;sequence=ACTAATTAA;
E_coli_genome	fimo	Nucleotide motif (loose)	915860	915868	36.6	-	.	Motif 834_gi;Alias=;ID=834-432-E_coli_genome;pvalue=0.000218;qvalue= 0.913;sequence=TCATTTTAA;
E_coli_genome	fimo	Nucleotide motif (loose)	916699	916707	36.6	-	.	Motif 834_gi;Alias=;ID=834-433-E_coli_genome;pvalue=0.000218;qvalue= 0.913;sequence=TCAAAATAA;
E_coli_genome	fimo	Nucleotide motif (loose)	917894	917902	36.6	+	.	Motif 834_gi;Alias=;ID=834-434-E_coli_genome;pvalue=0.000218;qvalue= 0.913;sequence=ACATTTTAT;
E_coli_genome	fimo	Nucleotide motif (loose)	920200	920208	36.6	-	.	Motif 834_gi;Alias=;ID=834-435-E_coli_genome;pvalue=0.000218;qvalue= 0.913;sequence=ACTTTATAA;
E_coli_genome	fimo	Nucleotide motif (loose)	924032	924040	36.6	+	.	Motif 834_gi;Alias=;ID=834-436-E_coli_genome;pvalue=0.000218;qvalue= 0.913;sequence=ACAAAATAT;
E_coli_genome	fimo	Nucleotide motif (loose)	925655	925663	36.6	-	.	Motif 834_gi;Alias=;ID=834-437-E_coli_genome;pvalue=0.000218;qvalue= 0.913;sequence=ACTAATTAT;
E_coli_genome	fimo	Nucleotide motif (loose)	926154	926162	36.6	+	.	Motif 834_gi;Alias=;ID=834-438-E_coli_genome;pvalue=0.000218;qvalue= 0.913;sequence=ACAAAATAA;
E_coli_genome	fimo	Nucleotide motif (loose)	933073	933081	36.6	-	.	Motif 834_gi;Alias=;ID=834-439-E_coli_genome;pvalue=0.000218;qvalue= 0.913;sequence=TCTTAATAA;
E_coli_genome	fimo	Nucleotide motif (loose)	934399	934407	36.6	-	.	Motif 834_gi;Alias=;ID=834-440-E_coli_genome;pvalue=0.000218;qvalue= 0.913;sequence=TCATTATAT;
E_coli_genome	fimo	Nucleotide motif (loose)	940852	940860	36.6	+	.	Motif 834_gi;Alias=;ID=834-441-E_coli_genome;pvalue=0.000218;qvalue= 0.913;sequence=TCAAATTAT;
E_coli_genome	fimo	Nucleotide motif (loose)	947115	947123	36.6	-	.	Motif 834_gi;Alias=;ID=834-442-E_coli_genome;pvalue=0.000218;qvalue= 0.913;sequence=ACATTTTAT;
E_coli_genome	fimo	Nucleotide motif (loose)	949967	949975	36.6	-	.	Motif 834_gi;Alias=;ID=834-443-E_coli_genome;pvalue=0.000218;qvalue= 0.913;sequence=TCAATATAT;
E_coli_genome	fimo	Nucleotide motif (loose)	954480	954488	36.6	-	.	Motif 834_gi;Alias=;ID=834-444-E_coli_genome;pvalue=0.000218;qvalue= 0.913;sequence=ACTTAATAA;
E_coli_genome	fimo	Nucleotide motif (loose)	958661	958669	36.6	+	.	Motif 834_gi;Alias=;ID=834-445-E_coli_genome;pvalue=0.000218;qvalue= 0.913;sequence=TCTATTTAT;
E_coli_genome	fimo	Nucleotide motif (loose)	960225	960233	36.6	+	.	Motif 834_gi;Alias=;ID=834-446-E_coli_genome;pvalue=0.000218;qvalue= 0.913;sequence=ACATAATAT;
E_coli_genome	fimo	Nucleotide motif (loose)	971971	971979	36.6	+	.	Motif 834_gi;Alias=;ID=834-447-E_coli_genome;pvalue=0.000218;qvalue= 0.913;sequence=ACTATTTAT;
E_coli_genome	fimo	Nucleotide motif (loose)	973742	973750	36.6	+	.	Motif 834_gi;Alias=;ID=834-448-E_coli_genome;pvalue=0.000218;qvalue= 0.913;sequence=TCATTTTAT;
E_coli_genome	fimo	Nucleotide motif (loose)	981054	981062	36.6	-	.	Motif 834_gi;Alias=;ID=834-449-E_coli_genome;pvalue=0.000218;qvalue= 0.913;sequence=TCATATTAA;
E_coli_genome	fimo	Nucleotide motif (loose)	983310	983318	36.6	+	.	Motif 834_gi;Alias=;ID=834-450-E_coli_genome;pvalue=0.000218;qvalue= 0.913;sequence=ACAAAATAA;
E_coli_genome	fimo	Nucleotide motif (loose)	984409	984417	36.6	+	.	Motif 834_gi;Alias=;ID=834-451-E_coli_genome;pvalue=0.000218;qvalue= 0.913;sequence=TCAAAATAT;
E_coli_genome	fimo	Nucleotide motif (loose)	985258	985266	36.6	+	.	Motif 834_gi;Alias=;ID=834-452-E_coli_genome;pvalue=0.000218;qvalue= 0.913;sequence=TCATAATAA;
E_coli_genome	fimo	Nucleotide motif (loose)	987260	987268	36.6	+	.	Motif 834_gi;Alias=;ID=834-453-E_coli_genome;pvalue=0.000218;qvalue= 0.913;sequence=TCTATTTAT;
E_coli_genome	fimo	Nucleotide motif (loose)	988982	988990	36.6	+	.	Motif 834_gi;Alias=;ID=834-454-E_coli_genome;pvalue=0.000218;qvalue= 0.913;sequence=TCATAATAT;
E_coli_genome	fimo	Nucleotide motif (loose)	990813	990821	36.6	+	.	Motif 834_gi;Alias=;ID=834-455-E_coli_genome;pvalue=0.000218;qvalue= 0.913;sequence=TCATATTAA;
E_coli_genome	fimo	Nucleotide motif (loose)	997806	997814	36.6	-	.	Motif 834_gi;Alias=;ID=834-456-E_coli_genome;pvalue=0.000218;qvalue= 0.913;sequence=ACTTAATAA;
E_coli_genome	fimo	Nucleotide motif (loose)	998429	998437	36.6	-	.	Motif 834_gi;Alias=;ID=834-457-E_coli_genome;pvalue=0.000218;qvalue= 0.913;sequence=ACTAATTAA;
E_coli_genome	fimo	Nucleotide motif (loose)	998483	998491	36.6	+	.	Motif 834_gi;Alias=;ID=834-458-E_coli_genome;pvalue=0.000218;qvalue= 0.913;sequence=ACTATTTAT;
E_coli_genome	fimo	Nucleotide motif (loose)	1001771	1001779	36.6	+	.	Motif 834_gi;Alias=;ID=834-459-E_coli_genome;pvalue=0.000218;qvalue= 0.913;sequence=ACAAATTAA;
E_coli_genome	fimo	Nucleotide motif (loose)	1002031	1002039	36.6	-	.	Motif 834_gi;Alias=;ID=834-460-E_coli_genome;pvalue=0.000218;qvalue= 0.913;sequence=ACATAATAA;
E_coli_genome	fimo	Nucleotide motif (loose)	1003038	1003046	36.6	+	.	Motif 834_gi;Alias=;ID=834-461-E_coli_genome;pvalue=0.000218;qvalue= 0.913;sequence=ACAAAATAT;
E_coli_genome	fimo	Nucleotide motif (loose)	1003865	1003873	36.6	+	.	Motif 834_gi;Alias=;ID=834-462-E_coli_genome;pvalue=0.000218;qvalue= 0.913;sequence=ACTTTTTAT;
E_coli_genome	fimo	Nucleotide motif (loose)	1005774	1005782	36.6	+	.	Motif 834_gi;Alias=;ID=834-463-E_coli_genome;pvalue=0.000218;qvalue= 0.913;sequence=TCTAATTAT;
E_coli_genome	fimo	Nucleotide motif (loose)	1005796	1005804	36.6	+	.	Motif 834_gi;Alias=;ID=834-464-E_coli_genome;pvalue=0.000218;qvalue= 0.913;sequence=TCTTTATAA;
E_coli_genome	fimo	Nucleotide motif (loose)	1005858	1005866	36.6	-	.	Motif 834_gi;Alias=;ID=834-465-E_coli_genome;pvalue=0.000218;qvalue= 0.913;sequence=TCTAAATAA;
E_coli_genome	fimo	Nucleotide motif (loose)	1012535	1012543	36.6	-	.	Motif 834_gi;Alias=;ID=834-466-E_coli_genome;pvalue=0.000218;qvalue= 0.913;sequence=ACAAAATAA;
E_coli_genome	fimo	Nucleotide motif (loose)	1015460	1015468	36.6	-	.	Motif 834_gi;Alias=;ID=834-467-E_coli_genome;pvalue=0.000218;qvalue= 0.913;sequence=TCTTTATAA;
E_coli_genome	fimo	Nucleotide motif (loose)	1015893	1015901	36.6	-	.	Motif 834_gi;Alias=;ID=834-468-E_coli_genome;pvalue=0.000218;qvalue= 0.913;sequence=TCTTTTTAA;
E_coli_genome	fimo	Nucleotide motif (loose)	1018885	1018893	36.6	-	.	Motif 834_gi;Alias=;ID=834-469-E_coli_genome;pvalue=0.000218;qvalue= 0.913;sequence=ACATTTTAT;
E_coli_genome	fimo	Nucleotide motif (loose)	1021346	1021354	36.6	-	.	Motif 834_gi;Alias=;ID=834-470-E_coli_genome;pvalue=0.000218;qvalue= 0.913;sequence=ACTTTTTAT;
E_coli_genome	fimo	Nucleotide motif (loose)	1028870	1028878	36.6	-	.	Motif 834_gi;Alias=;ID=834-471-E_coli_genome;pvalue=0.000218;qvalue= 0.913;sequence=ACAATTTAT;
E_coli_genome	fimo	Nucleotide motif (loose)	1029011	1029019	36.6	+	.	Motif 834_gi;Alias=;ID=834-472-E_coli_genome;pvalue=0.000218;qvalue= 0.913;sequence=TCTTTATAA;
E_coli_genome	fimo	Nucleotide motif (loose)	1029544	1029552	36.6	+	.	Motif 834_gi;Alias=;ID=834-473-E_coli_genome;pvalue=0.000218;qvalue= 0.913;sequence=ACTAATTAA;
E_coli_genome	fimo	Nucleotide motif (loose)	1037795	1037803	36.6	+	.	Motif 834_gi;Alias=;ID=834-474-E_coli_genome;pvalue=0.000218;qvalue= 0.913;sequence=ACTTTTTAT;
E_coli_genome	fimo	Nucleotide motif (loose)	1048605	1048613	36.6	-	.	Motif 834_gi;Alias=;ID=834-475-E_coli_genome;pvalue=0.000218;qvalue= 0.913;sequence=ACTATTTAT;
E_coli_genome	fimo	Nucleotide motif (loose)	1049037	1049045	36.6	-	.	Motif 834_gi;Alias=;ID=834-476-E_coli_genome;pvalue=0.000218;qvalue= 0.913;sequence=ACTTAATAA;
E_coli_genome	fimo	Nucleotide motif (loose)	1049124	1049132	36.6	+	.	Motif 834_gi;Alias=;ID=834-477-E_coli_genome;pvalue=0.000218;qvalue= 0.913;sequence=TCTATATAT;
E_coli_genome	fimo	Nucleotide motif (loose)	1050733	1050741	36.6	+	.	Motif 834_gi;Alias=;ID=834-478-E_coli_genome;pvalue=0.000218;qvalue= 0.913;sequence=ACAAATTAA;
E_coli_genome	fimo	Nucleotide motif (loose)	1050893	1050901	36.6	-	.	Motif 834_gi;Alias=;ID=834-479-E_coli_genome;pvalue=0.000218;qvalue= 0.913;sequence=ACATTATAA;
E_coli_genome	fimo	Nucleotide motif (loose)	1050958	1050966	36.6	+	.	Motif 834_gi;Alias=;ID=834-480-E_coli_genome;pvalue=0.000218;qvalue= 0.913;sequence=TCATATTAA;
E_coli_genome	fimo	Nucleotide motif (loose)	1050960	1050968	36.6	-	.	Motif 834_gi;Alias=;ID=834-481-E_coli_genome;pvalue=0.000218;qvalue= 0.913;sequence=TCTTAATAT;
E_coli_genome	fimo	Nucleotide motif (loose)	1051468	1051476	36.6	-	.	Motif 834_gi;Alias=;ID=834-482-E_coli_genome;pvalue=0.000218;qvalue= 0.913;sequence=TCATTTTAT;
E_coli_genome	fimo	Nucleotide motif (loose)	1051864	1051872	36.6	+	.	Motif 834_gi;Alias=;ID=834-483-E_coli_genome;pvalue=0.000218;qvalue= 0.913;sequence=ACAAAATAA;
E_coli_genome	fimo	Nucleotide motif (loose)	1052227	1052235	36.6	+	.	Motif 834_gi;Alias=;ID=834-484-E_coli_genome;pvalue=0.000218;qvalue= 0.913;sequence=TCAAAATAA;
E_coli_genome	fimo	Nucleotide motif (loose)	1055301	1055309	36.6	-	.	Motif 834_gi;Alias=;ID=834-485-E_coli_genome;pvalue=0.000218;qvalue= 0.913;sequence=ACAAAATAA;
E_coli_genome	fimo	Nucleotide motif (loose)	1065267	1065275	36.6	+	.	Motif 834_gi;Alias=;ID=834-486-E_coli_genome;pvalue=0.000218;qvalue= 0.913;sequence=ACTATTTAA;
E_coli_genome	fimo	Nucleotide motif (loose)	1068395	1068403	36.6	-	.	Motif 834_gi;Alias=;ID=834-487-E_coli_genome;pvalue=0.000218;qvalue= 0.913;sequence=TCAATATAT;
E_coli_genome	fimo	Nucleotide motif (loose)	1072038	1072046	36.6	-	.	Motif 834_gi;Alias=;ID=834-488-E_coli_genome;pvalue=0.000218;qvalue= 0.913;sequence=ACATAATAA;
E_coli_genome	fimo	Nucleotide motif (loose)	1074060	1074068	36.6	-	.	Motif 834_gi;Alias=;ID=834-489-E_coli_genome;pvalue=0.000218;qvalue= 0.913;sequence=ACTTTTTAA;
E_coli_genome	fimo	Nucleotide motif (loose)	1080883	1080891	36.6	-	.	Motif 834_gi;Alias=;ID=834-490-E_coli_genome;pvalue=0.000218;qvalue= 0.913;sequence=TCAATTTAT;
E_coli_genome	fimo	Nucleotide motif (loose)	1080996	1081004	36.6	-	.	Motif 834_gi;Alias=;ID=834-491-E_coli_genome;pvalue=0.000218;qvalue= 0.913;sequence=ACATAATAA;
E_coli_genome	fimo	Nucleotide motif (loose)	1081242	1081250	36.6	+	.	Motif 834_gi;Alias=;ID=834-492-E_coli_genome;pvalue=0.000218;qvalue= 0.913;sequence=TCATTTTAT;
E_coli_genome	fimo	Nucleotide motif (loose)	1084899	1084907	36.6	-	.	Motif 834_gi;Alias=;ID=834-493-E_coli_genome;pvalue=0.000218;qvalue= 0.913;sequence=ACAATATAT;
E_coli_genome	fimo	Nucleotide motif (loose)	1084932	1084940	36.6	+	.	Motif 834_gi;Alias=;ID=834-494-E_coli_genome;pvalue=0.000218;qvalue= 0.913;sequence=ACTTATTAA;
E_coli_genome	fimo	Nucleotide motif (loose)	1084934	1084942	36.6	-	.	Motif 834_gi;Alias=;ID=834-495-E_coli_genome;pvalue=0.000218;qvalue= 0.913;sequence=ACTTAATAA;
E_coli_genome	fimo	Nucleotide motif (loose)	1086507	1086515	36.6	-	.	Motif 834_gi;Alias=;ID=834-496-E_coli_genome;pvalue=0.000218;qvalue= 0.913;sequence=ACAATTTAA;
E_coli_genome	fimo	Nucleotide motif (loose)	1086516	1086524	36.6	+	.	Motif 834_gi;Alias=;ID=834-497-E_coli_genome;pvalue=0.000218;qvalue= 0.913;sequence=TCATATTAA;
E_coli_genome	fimo	Nucleotide motif (loose)	1087317	1087325	36.6	+	.	Motif 834_gi;Alias=;ID=834-498-E_coli_genome;pvalue=0.000218;qvalue= 0.913;sequence=ACAATATAT;
E_coli_genome	fimo	Nucleotide motif (loose)	1087811	1087819	36.6	+	.	Motif 834_gi;Alias=;ID=834-499-E_coli_genome;pvalue=0.000218;qvalue= 0.913;sequence=ACATAATAT;
E_coli_genome	fimo	Nucleotide motif (loose)	1088074	1088082	36.6	-	.	Motif 834_gi;Alias=;ID=834-500-E_coli_genome;pvalue=0.000218;qvalue= 0.913;sequence=TCAAATTAA;
E_coli_genome	fimo	Nucleotide motif (loose)	1088257	1088265	36.6	-	.	Motif 834_gi;Alias=;ID=834-501-E_coli_genome;pvalue=0.000218;qvalue= 0.913;sequence=ACATATTAA;
E_coli_genome	fimo	Nucleotide motif (loose)	1091403	1091411	36.6	+	.	Motif 834_gi;Alias=;ID=834-502-E_coli_genome;pvalue=0.000218;qvalue= 0.913;sequence=TCTTTATAA;
E_coli_genome	fimo	Nucleotide motif (loose)	1092527	1092535	36.6	+	.	Motif 834_gi;Alias=;ID=834-503-E_coli_genome;pvalue=0.000218;qvalue= 0.913;sequence=TCAAAATAA;
E_coli_genome	fimo	Nucleotide motif (loose)	1096819	1096827	36.6	-	.	Motif 834_gi;Alias=;ID=834-504-E_coli_genome;pvalue=0.000218;qvalue= 0.913;sequence=ACTTATTAA;
E_coli_genome	fimo	Nucleotide motif (loose)	1098469	1098477	36.6	-	.	Motif 834_gi;Alias=;ID=834-505-E_coli_genome;pvalue=0.000218;qvalue= 0.913;sequence=ACAAATTAA;
E_coli_genome	fimo	Nucleotide motif (loose)	1099160	1099168	36.6	+	.	Motif 834_gi;Alias=;ID=834-506-E_coli_genome;pvalue=0.000218;qvalue= 0.913;sequence=TCTAATTAT;
E_coli_genome	fimo	Nucleotide motif (loose)	1100226	1100234	36.6	-	.	Motif 834_gi;Alias=;ID=834-507-E_coli_genome;pvalue=0.000218;qvalue= 0.913;sequence=ACAAATTAT;
E_coli_genome	fimo	Nucleotide motif (loose)	1100241	1100249	36.6	-	.	Motif 834_gi;Alias=;ID=834-508-E_coli_genome;pvalue=0.000218;qvalue= 0.913;sequence=ACATTTTAT;
E_coli_genome	fimo	Nucleotide motif (loose)	1101727	1101735	36.6	-	.	Motif 834_gi;Alias=;ID=834-509-E_coli_genome;pvalue=0.000218;qvalue= 0.913;sequence=ACAAAATAA;
E_coli_genome	fimo	Nucleotide motif (loose)	1101823	1101831	36.6	+	.	Motif 834_gi;Alias=;ID=834-510-E_coli_genome;pvalue=0.000218;qvalue= 0.913;sequence=ACAATATAA;
E_coli_genome	fimo	Nucleotide motif (loose)	1101970	1101978	36.6	+	.	Motif 834_gi;Alias=;ID=834-511-E_coli_genome;pvalue=0.000218;qvalue= 0.913;sequence=TCTTTATAA;
E_coli_genome	fimo	Nucleotide motif (loose)	1102148	1102156	36.6	-	.	Motif 834_gi;Alias=;ID=834-512-E_coli_genome;pvalue=0.000218;qvalue= 0.913;sequence=TCTAAATAA;
E_coli_genome	fimo	Nucleotide motif (loose)	1102182	1102190	36.6	+	.	Motif 834_gi;Alias=;ID=834-513-E_coli_genome;pvalue=0.000218;qvalue= 0.913;sequence=ACTTAATAA;
E_coli_genome	fimo	Nucleotide motif (loose)	1102619	1102627	36.6	-	.	Motif 834_gi;Alias=;ID=834-514-E_coli_genome;pvalue=0.000218;qvalue= 0.913;sequence=TCTTTATAA;
E_coli_genome	fimo	Nucleotide motif (loose)	1102944	1102952	36.6	-	.	Motif 834_gi;Alias=;ID=834-515-E_coli_genome;pvalue=0.000218;qvalue= 0.913;sequence=TCAAAATAT;
E_coli_genome	fimo	Nucleotide motif (loose)	1103069	1103077	36.6	-	.	Motif 834_gi;Alias=;ID=834-516-E_coli_genome;pvalue=0.000218;qvalue= 0.913;sequence=ACATAATAT;
E_coli_genome	fimo	Nucleotide motif (loose)	1103412	1103420	36.6	-	.	Motif 834_gi;Alias=;ID=834-517-E_coli_genome;pvalue=0.000218;qvalue= 0.913;sequence=ACATTTTAA;
E_coli_genome	fimo	Nucleotide motif (loose)	1103434	1103442	36.6	-	.	Motif 834_gi;Alias=;ID=834-518-E_coli_genome;pvalue=0.000218;qvalue= 0.913;sequence=ACTTAATAA;
E_coli_genome	fimo	Nucleotide motif (loose)	1103731	1103739	36.6	+	.	Motif 834_gi;Alias=;ID=834-519-E_coli_genome;pvalue=0.000218;qvalue= 0.913;sequence=ACAAAATAT;
E_coli_genome	fimo	Nucleotide motif (loose)	1104223	1104231	36.6	-	.	Motif 834_gi;Alias=;ID=834-520-E_coli_genome;pvalue=0.000218;qvalue= 0.913;sequence=TCAATATAT;
E_coli_genome	fimo	Nucleotide motif (loose)	1105290	1105298	36.6	-	.	Motif 834_gi;Alias=;ID=834-521-E_coli_genome;pvalue=0.000218;qvalue= 0.913;sequence=ACAAATTAA;
E_coli_genome	fimo	Nucleotide motif (loose)	1107099	1107107	36.6	-	.	Motif 834_gi;Alias=;ID=834-522-E_coli_genome;pvalue=0.000218;qvalue= 0.913;sequence=ACTTAATAA;
E_coli_genome	fimo	Nucleotide motif (loose)	1108016	1108024	36.6	+	.	Motif 834_gi;Alias=;ID=834-523-E_coli_genome;pvalue=0.000218;qvalue= 0.913;sequence=ACAAAATAA;
E_coli_genome	fimo	Nucleotide motif (loose)	1109310	1109318	36.6	+	.	Motif 834_gi;Alias=;ID=834-524-E_coli_genome;pvalue=0.000218;qvalue= 0.913;sequence=ACTAATTAT;
E_coli_genome	fimo	Nucleotide motif (loose)	1109612	1109620	36.6	+	.	Motif 834_gi;Alias=;ID=834-525-E_coli_genome;pvalue=0.000218;qvalue= 0.913;sequence=TCAAAATAA;
E_coli_genome	fimo	Nucleotide motif (loose)	1115171	1115179	36.6	-	.	Motif 834_gi;Alias=;ID=834-526-E_coli_genome;pvalue=0.000218;qvalue= 0.913;sequence=ACAAAATAT;
E_coli_genome	fimo	Nucleotide motif (loose)	1115547	1115555	36.6	+	.	Motif 834_gi;Alias=;ID=834-527-E_coli_genome;pvalue=0.000218;qvalue= 0.913;sequence=ACTAATTAT;
E_coli_genome	fimo	Nucleotide motif (loose)	1117256	1117264	36.6	+	.	Motif 834_gi;Alias=;ID=834-528-E_coli_genome;pvalue=0.000218;qvalue= 0.913;sequence=ACTATTTAT;
E_coli_genome	fimo	Nucleotide motif (loose)	1117801	1117809	36.6	-	.	Motif 834_gi;Alias=;ID=834-529-E_coli_genome;pvalue=0.000218;qvalue= 0.913;sequence=ACTTATTAA;
E_coli_genome	fimo	Nucleotide motif (loose)	1120774	1120782	36.6	-	.	Motif 834_gi;Alias=;ID=834-530-E_coli_genome;pvalue=0.000218;qvalue= 0.913;sequence=ACAATTTAT;
E_coli_genome	fimo	Nucleotide motif (loose)	1121152	1121160	36.6	-	.	Motif 834_gi;Alias=;ID=834-531-E_coli_genome;pvalue=0.000218;qvalue= 0.913;sequence=TCAAAATAA;
E_coli_genome	fimo	Nucleotide motif (loose)	1123152	1123160	36.6	-	.	Motif 834_gi;Alias=;ID=834-532-E_coli_genome;pvalue=0.000218;qvalue= 0.913;sequence=ACATAATAA;
E_coli_genome	fimo	Nucleotide motif (loose)	1132867	1132875	36.6	+	.	Motif 834_gi;Alias=;ID=834-533-E_coli_genome;pvalue=0.000218;qvalue= 0.913;sequence=ACAATTTAA;
E_coli_genome	fimo	Nucleotide motif (loose)	1134722	1134730	36.6	+	.	Motif 834_gi;Alias=;ID=834-534-E_coli_genome;pvalue=0.000218;qvalue= 0.913;sequence=ACATTTTAT;
E_coli_genome	fimo	Nucleotide motif (loose)	1141109	1141117	36.6	-	.	Motif 834_gi;Alias=;ID=834-535-E_coli_genome;pvalue=0.000218;qvalue= 0.913;sequence=ACATATTAA;
E_coli_genome	fimo	Nucleotide motif (loose)	1148524	1148532	36.6	-	.	Motif 834_gi;Alias=;ID=834-536-E_coli_genome;pvalue=0.000218;qvalue= 0.913;sequence=ACTTTTTAT;
E_coli_genome	fimo	Nucleotide motif (loose)	1151458	1151466	36.6	-	.	Motif 834_gi;Alias=;ID=834-537-E_coli_genome;pvalue=0.000218;qvalue= 0.913;sequence=ACTAATTAT;
E_coli_genome	fimo	Nucleotide motif (loose)	1151500	1151508	36.6	+	.	Motif 834_gi;Alias=;ID=834-538-E_coli_genome;pvalue=0.000218;qvalue= 0.913;sequence=TCAAAATAA;
E_coli_genome	fimo	Nucleotide motif (loose)	1151556	1151564	36.6	+	.	Motif 834_gi;Alias=;ID=834-539-E_coli_genome;pvalue=0.000218;qvalue= 0.913;sequence=ACATTTTAT;
E_coli_genome	fimo	Nucleotide motif (loose)	1153167	1153175	36.6	-	.	Motif 834_gi;Alias=;ID=834-540-E_coli_genome;pvalue=0.000218;qvalue= 0.913;sequence=TCTTTTTAA;
E_coli_genome	fimo	Nucleotide motif (loose)	1154714	1154722	36.6	-	.	Motif 834_gi;Alias=;ID=834-541-E_coli_genome;pvalue=0.000218;qvalue= 0.913;sequence=TCTTTATAA;
E_coli_genome	fimo	Nucleotide motif (loose)	1159649	1159657	36.6	+	.	Motif 834_gi;Alias=;ID=834-542-E_coli_genome;pvalue=0.000218;qvalue= 0.913;sequence=ACATTTTAA;
E_coli_genome	fimo	Nucleotide motif (loose)	1161532	1161540	36.6	-	.	Motif 834_gi;Alias=;ID=834-543-E_coli_genome;pvalue=0.000218;qvalue= 0.913;sequence=ACAATTTAA;
E_coli_genome	fimo	Nucleotide motif (loose)	1161612	1161620	36.6	-	.	Motif 834_gi;Alias=;ID=834-544-E_coli_genome;pvalue=0.000218;qvalue= 0.913;sequence=ACTAAATAT;
E_coli_genome	fimo	Nucleotide motif (loose)	1164030	1164038	36.6	+	.	Motif 834_gi;Alias=;ID=834-545-E_coli_genome;pvalue=0.000218;qvalue= 0.913;sequence=ACAATTTAT;
E_coli_genome	fimo	Nucleotide motif (loose)	1166873	1166881	36.6	-	.	Motif 834_gi;Alias=;ID=834-546-E_coli_genome;pvalue=0.000218;qvalue= 0.913;sequence=TCAATATAT;
E_coli_genome	fimo	Nucleotide motif (loose)	1168925	1168933	36.6	+	.	Motif 834_gi;Alias=;ID=834-547-E_coli_genome;pvalue=0.000218;qvalue= 0.913;sequence=TCTATTTAA;
E_coli_genome	fimo	Nucleotide motif (loose)	1174970	1174978	36.6	-	.	Motif 834_gi;Alias=;ID=834-548-E_coli_genome;pvalue=0.000218;qvalue= 0.913;sequence=TCTTTATAT;
E_coli_genome	fimo	Nucleotide motif (loose)	1175444	1175452	36.6	+	.	Motif 834_gi;Alias=;ID=834-549-E_coli_genome;pvalue=0.000218;qvalue= 0.913;sequence=TCTATTTAT;
E_coli_genome	fimo	Nucleotide motif (loose)	1175849	1175857	36.6	-	.	Motif 834_gi;Alias=;ID=834-550-E_coli_genome;pvalue=0.000218;qvalue= 0.913;sequence=ACATTATAT;
E_coli_genome	fimo	Nucleotide motif (loose)	1177996	1178004	36.6	-	.	Motif 834_gi;Alias=;ID=834-551-E_coli_genome;pvalue=0.000218;qvalue= 0.913;sequence=TCATTTTAA;
E_coli_genome	fimo	Nucleotide motif (loose)	1181312	1181320	36.6	+	.	Motif 834_gi;Alias=;ID=834-552-E_coli_genome;pvalue=0.000218;qvalue= 0.913;sequence=ACTTATTAA;
E_coli_genome	fimo	Nucleotide motif (loose)	1183545	1183553	36.6	+	.	Motif 834_gi;Alias=;ID=834-553-E_coli_genome;pvalue=0.000218;qvalue= 0.913;sequence=TCAAAATAA;
E_coli_genome	fimo	Nucleotide motif (loose)	1185807	1185815	36.6	+	.	Motif 834_gi;Alias=;ID=834-554-E_coli_genome;pvalue=0.000218;qvalue= 0.913;sequence=TCTTAATAA;
E_coli_genome	fimo	Nucleotide motif (loose)	1187699	1187707	36.6	-	.	Motif 834_gi;Alias=;ID=834-555-E_coli_genome;pvalue=0.000218;qvalue= 0.913;sequence=TCTTTATAT;
E_coli_genome	fimo	Nucleotide motif (loose)	1188997	1189005	36.6	+	.	Motif 834_gi;Alias=;ID=834-556-E_coli_genome;pvalue=0.000218;qvalue= 0.913;sequence=ACTTTTTAA;
E_coli_genome	fimo	Nucleotide motif (loose)	1190567	1190575	36.6	+	.	Motif 834_gi;Alias=;ID=834-557-E_coli_genome;pvalue=0.000218;qvalue= 0.913;sequence=TCTTAATAA;
E_coli_genome	fimo	Nucleotide motif (loose)	1197072	1197080	36.6	-	.	Motif 834_gi;Alias=;ID=834-558-E_coli_genome;pvalue=0.000218;qvalue= 0.913;sequence=TCAATATAA;
E_coli_genome	fimo	Nucleotide motif (loose)	1197208	1197216	36.6	-	.	Motif 834_gi;Alias=;ID=834-559-E_coli_genome;pvalue=0.000218;qvalue= 0.913;sequence=ACAAAATAA;
E_coli_genome	fimo	Nucleotide motif (loose)	1197804	1197812	36.6	+	.	Motif 834_gi;Alias=;ID=834-560-E_coli_genome;pvalue=0.000218;qvalue= 0.913;sequence=TCAATATAA;
E_coli_genome	fimo	Nucleotide motif (loose)	1197807	1197815	36.6	-	.	Motif 834_gi;Alias=;ID=834-561-E_coli_genome;pvalue=0.000218;qvalue= 0.913;sequence=ACATTATAT;
E_coli_genome	fimo	Nucleotide motif (loose)	1197924	1197932	36.6	-	.	Motif 834_gi;Alias=;ID=834-562-E_coli_genome;pvalue=0.000218;qvalue= 0.913;sequence=TCTAATTAT;
E_coli_genome	fimo	Nucleotide motif (loose)	1198200	1198208	36.6	+	.	Motif 834_gi;Alias=;ID=834-563-E_coli_genome;pvalue=0.000218;qvalue= 0.913;sequence=TCATTATAA;
E_coli_genome	fimo	Nucleotide motif (loose)	1198225	1198233	36.6	+	.	Motif 834_gi;Alias=;ID=834-564-E_coli_genome;pvalue=0.000218;qvalue= 0.913;sequence=ACATATTAT;
E_coli_genome	fimo	Nucleotide motif (loose)	1198284	1198292	36.6	+	.	Motif 834_gi;Alias=;ID=834-565-E_coli_genome;pvalue=0.000218;qvalue= 0.913;sequence=TCATTATAT;
E_coli_genome	fimo	Nucleotide motif (loose)	1198647	1198655	36.6	-	.	Motif 834_gi;Alias=;ID=834-566-E_coli_genome;pvalue=0.000218;qvalue= 0.913;sequence=ACAAAATAA;
E_coli_genome	fimo	Nucleotide motif (loose)	1199005	1199013	36.6	-	.	Motif 834_gi;Alias=;ID=834-567-E_coli_genome;pvalue=0.000218;qvalue= 0.913;sequence=ACTTTTTAA;
E_coli_genome	fimo	Nucleotide motif (loose)	1200928	1200936	36.6	+	.	Motif 834_gi;Alias=;ID=834-568-E_coli_genome;pvalue=0.000218;qvalue= 0.913;sequence=ACAAAATAA;
E_coli_genome	fimo	Nucleotide motif (loose)	1208440	1208448	36.6	+	.	Motif 834_gi;Alias=;ID=834-569-E_coli_genome;pvalue=0.000218;qvalue= 0.913;sequence=ACAATATAA;
E_coli_genome	fimo	Nucleotide motif (loose)	1208445	1208453	36.6	-	.	Motif 834_gi;Alias=;ID=834-570-E_coli_genome;pvalue=0.000218;qvalue= 0.913;sequence=ACAAATTAT;
E_coli_genome	fimo	Nucleotide motif (loose)	1209096	1209104	36.6	+	.	Motif 834_gi;Alias=;ID=834-571-E_coli_genome;pvalue=0.000218;qvalue= 0.913;sequence=ACTATTTAA;
E_coli_genome	fimo	Nucleotide motif (loose)	1211818	1211826	36.6	-	.	Motif 834_gi;Alias=;ID=834-572-E_coli_genome;pvalue=0.000218;qvalue= 0.913;sequence=ACTATTTAT;
E_coli_genome	fimo	Nucleotide motif (loose)	1212106	1212114	36.6	-	.	Motif 834_gi;Alias=;ID=834-573-E_coli_genome;pvalue=0.000218;qvalue= 0.913;sequence=TCATTTTAA;
E_coli_genome	fimo	Nucleotide motif (loose)	1212596	1212604	36.6	-	.	Motif 834_gi;Alias=;ID=834-574-E_coli_genome;pvalue=0.000218;qvalue= 0.913;sequence=TCTTTTTAT;
E_coli_genome	fimo	Nucleotide motif (loose)	1212734	1212742	36.6	+	.	Motif 834_gi;Alias=;ID=834-575-E_coli_genome;pvalue=0.000218;qvalue= 0.913;sequence=TCAATATAT;
E_coli_genome	fimo	Nucleotide motif (loose)	1212937	1212945	36.6	+	.	Motif 834_gi;Alias=;ID=834-576-E_coli_genome;pvalue=0.000218;qvalue= 0.913;sequence=TCTTAATAA;
E_coli_genome	fimo	Nucleotide motif (loose)	1213347	1213355	36.6	+	.	Motif 834_gi;Alias=;ID=834-577-E_coli_genome;pvalue=0.000218;qvalue= 0.913;sequence=ACTTTATAA;
E_coli_genome	fimo	Nucleotide motif (loose)	1214761	1214769	36.6	+	.	Motif 834_gi;Alias=;ID=834-578-E_coli_genome;pvalue=0.000218;qvalue= 0.913;sequence=TCATTTTAT;
E_coli_genome	fimo	Nucleotide motif (loose)	1215295	1215303	36.6	+	.	Motif 834_gi;Alias=;ID=834-579-E_coli_genome;pvalue=0.000218;qvalue= 0.913;sequence=TCATTTTAA;
E_coli_genome	fimo	Nucleotide motif (loose)	1215989	1215997	36.6	+	.	Motif 834_gi;Alias=;ID=834-580-E_coli_genome;pvalue=0.000218;qvalue= 0.913;sequence=ACATTATAA;
E_coli_genome	fimo	Nucleotide motif (loose)	1216163	1216171	36.6	+	.	Motif 834_gi;Alias=;ID=834-581-E_coli_genome;pvalue=0.000218;qvalue= 0.913;sequence=TCTTATTAA;
E_coli_genome	fimo	Nucleotide motif (loose)	1216638	1216646	36.6	+	.	Motif 834_gi;Alias=;ID=834-582-E_coli_genome;pvalue=0.000218;qvalue= 0.913;sequence=TCTAATTAT;
E_coli_genome	fimo	Nucleotide motif (loose)	1216643	1216651	36.6	-	.	Motif 834_gi;Alias=;ID=834-583-E_coli_genome;pvalue=0.000218;qvalue= 0.913;sequence=ACTTAATAA;
E_coli_genome	fimo	Nucleotide motif (loose)	1216843	1216851	36.6	+	.	Motif 834_gi;Alias=;ID=834-584-E_coli_genome;pvalue=0.000218;qvalue= 0.913;sequence=TCATATTAT;
E_coli_genome	fimo	Nucleotide motif (loose)	1217075	1217083	36.6	+	.	Motif 834_gi;Alias=;ID=834-585-E_coli_genome;pvalue=0.000218;qvalue= 0.913;sequence=TCTTATTAT;
E_coli_genome	fimo	Nucleotide motif (loose)	1217077	1217085	36.6	-	.	Motif 834_gi;Alias=;ID=834-586-E_coli_genome;pvalue=0.000218;qvalue= 0.913;sequence=ACATAATAA;
E_coli_genome	fimo	Nucleotide motif (loose)	1217155	1217163	36.6	-	.	Motif 834_gi;Alias=;ID=834-587-E_coli_genome;pvalue=0.000218;qvalue= 0.913;sequence=ACAAAATAA;
E_coli_genome	fimo	Nucleotide motif (loose)	1217919	1217927	36.6	+	.	Motif 834_gi;Alias=;ID=834-588-E_coli_genome;pvalue=0.000218;qvalue= 0.913;sequence=ACAAAATAT;
E_coli_genome	fimo	Nucleotide motif (loose)	1218929	1218937	36.6	-	.	Motif 834_gi;Alias=;ID=834-589-E_coli_genome;pvalue=0.000218;qvalue= 0.913;sequence=ACAAAATAA;
E_coli_genome	fimo	Nucleotide motif (loose)	1219468	1219476	36.6	-	.	Motif 834_gi;Alias=;ID=834-590-E_coli_genome;pvalue=0.000218;qvalue= 0.913;sequence=ACAATATAT;
E_coli_genome	fimo	Nucleotide motif (loose)	1219486	1219494	36.6	+	.	Motif 834_gi;Alias=;ID=834-591-E_coli_genome;pvalue=0.000218;qvalue= 0.913;sequence=TCTATTTAA;
E_coli_genome	fimo	Nucleotide motif (loose)	1219917	1219925	36.6	-	.	Motif 834_gi;Alias=;ID=834-592-E_coli_genome;pvalue=0.000218;qvalue= 0.913;sequence=TCTTAATAT;
E_coli_genome	fimo	Nucleotide motif (loose)	1223301	1223309	36.6	+	.	Motif 834_gi;Alias=;ID=834-593-E_coli_genome;pvalue=0.000218;qvalue= 0.913;sequence=TCATTTTAT;
E_coli_genome	fimo	Nucleotide motif (loose)	1225385	1225393	36.6	+	.	Motif 834_gi;Alias=;ID=834-594-E_coli_genome;pvalue=0.000218;qvalue= 0.913;sequence=TCAATTTAA;
E_coli_genome	fimo	Nucleotide motif (loose)	1225520	1225528	36.6	+	.	Motif 834_gi;Alias=;ID=834-595-E_coli_genome;pvalue=0.000218;qvalue= 0.913;sequence=ACAAAATAT;
E_coli_genome	fimo	Nucleotide motif (loose)	1226162	1226170	36.6	-	.	Motif 834_gi;Alias=;ID=834-596-E_coli_genome;pvalue=0.000218;qvalue= 0.913;sequence=TCAATATAA;
E_coli_genome	fimo	Nucleotide motif (loose)	1226442	1226450	36.6	+	.	Motif 834_gi;Alias=;ID=834-597-E_coli_genome;pvalue=0.000218;qvalue= 0.913;sequence=TCTTAATAT;
E_coli_genome	fimo	Nucleotide motif (loose)	1227075	1227083	36.6	-	.	Motif 834_gi;Alias=;ID=834-598-E_coli_genome;pvalue=0.000218;qvalue= 0.913;sequence=TCAAATTAA;
E_coli_genome	fimo	Nucleotide motif (loose)	1228162	1228170	36.6	+	.	Motif 834_gi;Alias=;ID=834-599-E_coli_genome;pvalue=0.000218;qvalue= 0.913;sequence=ACATATTAA;
E_coli_genome	fimo	Nucleotide motif (loose)	1229305	1229313	36.6	+	.	Motif 834_gi;Alias=;ID=834-600-E_coli_genome;pvalue=0.000218;qvalue= 0.913;sequence=TCTTAATAT;
E_coli_genome	fimo	Nucleotide motif (loose)	1230312	1230320	36.6	-	.	Motif 834_gi;Alias=;ID=834-601-E_coli_genome;pvalue=0.000218;qvalue= 0.913;sequence=TCTTTATAA;
E_coli_genome	fimo	Nucleotide motif (loose)	1230417	1230425	36.6	-	.	Motif 834_gi;Alias=;ID=834-602-E_coli_genome;pvalue=0.000218;qvalue= 0.913;sequence=ACAATTTAT;
E_coli_genome	fimo	Nucleotide motif (loose)	1230516	1230524	36.6	-	.	Motif 834_gi;Alias=;ID=834-603-E_coli_genome;pvalue=0.000218;qvalue= 0.913;sequence=TCATATTAA;
E_coli_genome	fimo	Nucleotide motif (loose)	1230762	1230770	36.6	-	.	Motif 834_gi;Alias=;ID=834-604-E_coli_genome;pvalue=0.000218;qvalue= 0.913;sequence=ACATAATAA;
E_coli_genome	fimo	Nucleotide motif (loose)	1231833	1231841	36.6	+	.	Motif 834_gi;Alias=;ID=834-605-E_coli_genome;pvalue=0.000218;qvalue= 0.913;sequence=ACATTTTAA;
E_coli_genome	fimo	Nucleotide motif (loose)	1232057	1232065	36.6	-	.	Motif 834_gi;Alias=;ID=834-606-E_coli_genome;pvalue=0.000218;qvalue= 0.913;sequence=TCTTAATAA;
E_coli_genome	fimo	Nucleotide motif (loose)	1232258	1232266	36.6	+	.	Motif 834_gi;Alias=;ID=834-607-E_coli_genome;pvalue=0.000218;qvalue= 0.913;sequence=TCAATTTAT;
E_coli_genome	fimo	Nucleotide motif (loose)	1237347	1237355	36.6	+	.	Motif 834_gi;Alias=;ID=834-608-E_coli_genome;pvalue=0.000218;qvalue= 0.913;sequence=TCTTATTAT;
E_coli_genome	fimo	Nucleotide motif (loose)	1239507	1239515	36.6	-	.	Motif 834_gi;Alias=;ID=834-609-E_coli_genome;pvalue=0.000218;qvalue= 0.913;sequence=ACAAAATAA;
E_coli_genome	fimo	Nucleotide motif (loose)	1242168	1242176	36.6	+	.	Motif 834_gi;Alias=;ID=834-610-E_coli_genome;pvalue=0.000218;qvalue= 0.913;sequence=ACATTTTAA;
E_coli_genome	fimo	Nucleotide motif (loose)	1246767	1246775	36.6	-	.	Motif 834_gi;Alias=;ID=834-611-E_coli_genome;pvalue=0.000218;qvalue= 0.913;sequence=ACTATTTAA;
E_coli_genome	fimo	Nucleotide motif (loose)	1251198	1251206	36.6	+	.	Motif 834_gi;Alias=;ID=834-612-E_coli_genome;pvalue=0.000218;qvalue= 0.913;sequence=TCTATTTAT;
E_coli_genome	fimo	Nucleotide motif (loose)	1251961	1251969	36.6	-	.	Motif 834_gi;Alias=;ID=834-613-E_coli_genome;pvalue=0.000218;qvalue= 0.913;sequence=ACAAAATAA;
E_coli_genome	fimo	Nucleotide motif (loose)	1256717	1256725	36.6	-	.	Motif 834_gi;Alias=;ID=834-614-E_coli_genome;pvalue=0.000218;qvalue= 0.913;sequence=TCTAATTAA;
E_coli_genome	fimo	Nucleotide motif (loose)	1257832	1257840	36.6	+	.	Motif 834_gi;Alias=;ID=834-615-E_coli_genome;pvalue=0.000218;qvalue= 0.913;sequence=TCTTAATAA;
E_coli_genome	fimo	Nucleotide motif (loose)	1258498	1258506	36.6	+	.	Motif 834_gi;Alias=;ID=834-616-E_coli_genome;pvalue=0.000218;qvalue= 0.913;sequence=TCAATTTAA;
E_coli_genome	fimo	Nucleotide motif (loose)	1260791	1260799	36.6	-	.	Motif 834_gi;Alias=;ID=834-617-E_coli_genome;pvalue=0.000218;qvalue= 0.913;sequence=ACAAAATAT;
E_coli_genome	fimo	Nucleotide motif (loose)	1261742	1261750	36.6	-	.	Motif 834_gi;Alias=;ID=834-618-E_coli_genome;pvalue=0.000218;qvalue= 0.913;sequence=ACAAATTAA;
E_coli_genome	fimo	Nucleotide motif (loose)	1265485	1265493	36.6	-	.	Motif 834_gi;Alias=;ID=834-619-E_coli_genome;pvalue=0.000218;qvalue= 0.913;sequence=TCTTTATAA;
E_coli_genome	fimo	Nucleotide motif (loose)	1272220	1272228	36.6	+	.	Motif 834_gi;Alias=;ID=834-620-E_coli_genome;pvalue=0.000218;qvalue= 0.913;sequence=TCAATATAA;
E_coli_genome	fimo	Nucleotide motif (loose)	1272223	1272231	36.6	-	.	Motif 834_gi;Alias=;ID=834-621-E_coli_genome;pvalue=0.000218;qvalue= 0.913;sequence=TCTTTATAT;
E_coli_genome	fimo	Nucleotide motif (loose)	1273246	1273254	36.6	-	.	Motif 834_gi;Alias=;ID=834-622-E_coli_genome;pvalue=0.000218;qvalue= 0.913;sequence=ACATTTTAA;
E_coli_genome	fimo	Nucleotide motif (loose)	1274312	1274320	36.6	+	.	Motif 834_gi;Alias=;ID=834-623-E_coli_genome;pvalue=0.000218;qvalue= 0.913;sequence=ACTTTTTAT;
E_coli_genome	fimo	Nucleotide motif (loose)	1274677	1274685	36.6	+	.	Motif 834_gi;Alias=;ID=834-624-E_coli_genome;pvalue=0.000218;qvalue= 0.913;sequence=TCAAAATAA;
E_coli_genome	fimo	Nucleotide motif (loose)	1274960	1274968	36.6	-	.	Motif 834_gi;Alias=;ID=834-625-E_coli_genome;pvalue=0.000218;qvalue= 0.913;sequence=ACTTAATAT;
E_coli_genome	fimo	Nucleotide motif (loose)	1279464	1279472	36.6	-	.	Motif 834_gi;Alias=;ID=834-626-E_coli_genome;pvalue=0.000218;qvalue= 0.913;sequence=TCTATATAA;
E_coli_genome	fimo	Nucleotide motif (loose)	1279587	1279595	36.6	-	.	Motif 834_gi;Alias=;ID=834-627-E_coli_genome;pvalue=0.000218;qvalue= 0.913;sequence=ACATATTAA;
E_coli_genome	fimo	Nucleotide motif (loose)	1288688	1288696	36.6	+	.	Motif 834_gi;Alias=;ID=834-628-E_coli_genome;pvalue=0.000218;qvalue= 0.913;sequence=ACTTTTTAA;
E_coli_genome	fimo	Nucleotide motif (loose)	1292430	1292438	36.6	+	.	Motif 834_gi;Alias=;ID=834-629-E_coli_genome;pvalue=0.000218;qvalue= 0.913;sequence=TCTTATTAA;
E_coli_genome	fimo	Nucleotide motif (loose)	1292435	1292443	36.6	-	.	Motif 834_gi;Alias=;ID=834-630-E_coli_genome;pvalue=0.000218;qvalue= 0.913;sequence=ACAATTTAA;
E_coli_genome	fimo	Nucleotide motif (loose)	1293027	1293035	36.6	-	.	Motif 834_gi;Alias=;ID=834-631-E_coli_genome;pvalue=0.000218;qvalue= 0.913;sequence=ACAAAATAA;
E_coli_genome	fimo	Nucleotide motif (loose)	1293146	1293154	36.6	+	.	Motif 834_gi;Alias=;ID=834-632-E_coli_genome;pvalue=0.000218;qvalue= 0.913;sequence=ACATTTTAT;
E_coli_genome	fimo	Nucleotide motif (loose)	1294141	1294149	36.6	-	.	Motif 834_gi;Alias=;ID=834-633-E_coli_genome;pvalue=0.000218;qvalue= 0.913;sequence=TCTTATTAA;
E_coli_genome	fimo	Nucleotide motif (loose)	1298416	1298424	36.6	-	.	Motif 834_gi;Alias=;ID=834-634-E_coli_genome;pvalue=0.000218;qvalue= 0.913;sequence=ACAATTTAT;
E_coli_genome	fimo	Nucleotide motif (loose)	1301157	1301165	36.6	-	.	Motif 834_gi;Alias=;ID=834-635-E_coli_genome;pvalue=0.000218;qvalue= 0.913;sequence=TCATTATAA;
E_coli_genome	fimo	Nucleotide motif (loose)	1303138	1303146	36.6	-	.	Motif 834_gi;Alias=;ID=834-636-E_coli_genome;pvalue=0.000218;qvalue= 0.913;sequence=TCTTTATAT;
E_coli_genome	fimo	Nucleotide motif (loose)	1309530	1309538	36.6	-	.	Motif 834_gi;Alias=;ID=834-637-E_coli_genome;pvalue=0.000218;qvalue= 0.913;sequence=TCATTTTAT;
E_coli_genome	fimo	Nucleotide motif (loose)	1310182	1310190	36.6	-	.	Motif 834_gi;Alias=;ID=834-638-E_coli_genome;pvalue=0.000218;qvalue= 0.913;sequence=TCTTTTTAA;
E_coli_genome	fimo	Nucleotide motif (loose)	1310446	1310454	36.6	-	.	Motif 834_gi;Alias=;ID=834-639-E_coli_genome;pvalue=0.000218;qvalue= 0.913;sequence=TCTTTATAT;
E_coli_genome	fimo	Nucleotide motif (loose)	1313602	1313610	36.6	-	.	Motif 834_gi;Alias=;ID=834-640-E_coli_genome;pvalue=0.000218;qvalue= 0.913;sequence=TCAATTTAT;
E_coli_genome	fimo	Nucleotide motif (loose)	1315235	1315243	36.6	+	.	Motif 834_gi;Alias=;ID=834-641-E_coli_genome;pvalue=0.000218;qvalue= 0.913;sequence=TCTTTATAA;
E_coli_genome	fimo	Nucleotide motif (loose)	1315240	1315248	36.6	-	.	Motif 834_gi;Alias=;ID=834-642-E_coli_genome;pvalue=0.000218;qvalue= 0.913;sequence=TCATTTTAT;
E_coli_genome	fimo	Nucleotide motif (loose)	1316067	1316075	36.6	-	.	Motif 834_gi;Alias=;ID=834-643-E_coli_genome;pvalue=0.000218;qvalue= 0.913;sequence=TCATATTAA;
E_coli_genome	fimo	Nucleotide motif (loose)	1316123	1316131	36.6	+	.	Motif 834_gi;Alias=;ID=834-644-E_coli_genome;pvalue=0.000218;qvalue= 0.913;sequence=TCAAATTAA;
E_coli_genome	fimo	Nucleotide motif (loose)	1316158	1316166	36.6	-	.	Motif 834_gi;Alias=;ID=834-645-E_coli_genome;pvalue=0.000218;qvalue= 0.913;sequence=TCAAAATAT;
E_coli_genome	fimo	Nucleotide motif (loose)	1316252	1316260	36.6	-	.	Motif 834_gi;Alias=;ID=834-646-E_coli_genome;pvalue=0.000218;qvalue= 0.913;sequence=ACAAATTAA;
E_coli_genome	fimo	Nucleotide motif (loose)	1316486	1316494	36.6	-	.	Motif 834_gi;Alias=;ID=834-647-E_coli_genome;pvalue=0.000218;qvalue= 0.913;sequence=ACATATTAA;
E_coli_genome	fimo	Nucleotide motif (loose)	1317242	1317250	36.6	+	.	Motif 834_gi;Alias=;ID=834-648-E_coli_genome;pvalue=0.000218;qvalue= 0.913;sequence=TCAAAATAT;
E_coli_genome	fimo	Nucleotide motif (loose)	1319968	1319976	36.6	-	.	Motif 834_gi;Alias=;ID=834-649-E_coli_genome;pvalue=0.000218;qvalue= 0.913;sequence=ACATTTTAA;
E_coli_genome	fimo	Nucleotide motif (loose)	1323701	1323709	36.6	-	.	Motif 834_gi;Alias=;ID=834-650-E_coli_genome;pvalue=0.000218;qvalue= 0.913;sequence=ACTTTTTAA;
E_coli_genome	fimo	Nucleotide motif (loose)	1326034	1326042	36.6	-	.	Motif 834_gi;Alias=;ID=834-651-E_coli_genome;pvalue=0.000218;qvalue= 0.913;sequence=TCATAATAA;
E_coli_genome	fimo	Nucleotide motif (loose)	1326063	1326071	36.6	-	.	Motif 834_gi;Alias=;ID=834-652-E_coli_genome;pvalue=0.000218;qvalue= 0.913;sequence=ACAAAATAA;
E_coli_genome	fimo	Nucleotide motif (loose)	1330467	1330475	36.6	+	.	Motif 834_gi;Alias=;ID=834-653-E_coli_genome;pvalue=0.000218;qvalue= 0.913;sequence=ACATATTAA;
E_coli_genome	fimo	Nucleotide motif (loose)	1335542	1335550	36.6	+	.	Motif 834_gi;Alias=;ID=834-654-E_coli_genome;pvalue=0.000218;qvalue= 0.913;sequence=ACAAAATAA;
E_coli_genome	fimo	Nucleotide motif (loose)	1338075	1338083	36.6	+	.	Motif 834_gi;Alias=;ID=834-655-E_coli_genome;pvalue=0.000218;qvalue= 0.913;sequence=TCTATTTAT;
E_coli_genome	fimo	Nucleotide motif (loose)	1341761	1341769	36.6	+	.	Motif 834_gi;Alias=;ID=834-656-E_coli_genome;pvalue=0.000218;qvalue= 0.913;sequence=ACTAATTAT;
E_coli_genome	fimo	Nucleotide motif (loose)	1344373	1344381	36.6	+	.	Motif 834_gi;Alias=;ID=834-657-E_coli_genome;pvalue=0.000218;qvalue= 0.913;sequence=ACTTAATAA;
E_coli_genome	fimo	Nucleotide motif (loose)	1344714	1344722	36.6	-	.	Motif 834_gi;Alias=;ID=834-658-E_coli_genome;pvalue=0.000218;qvalue= 0.913;sequence=TCATTATAT;
E_coli_genome	fimo	Nucleotide motif (loose)	1347075	1347083	36.6	-	.	Motif 834_gi;Alias=;ID=834-659-E_coli_genome;pvalue=0.000218;qvalue= 0.913;sequence=ACAAATTAA;
E_coli_genome	fimo	Nucleotide motif (loose)	1348980	1348988	36.6	-	.	Motif 834_gi;Alias=;ID=834-660-E_coli_genome;pvalue=0.000218;qvalue= 0.913;sequence=ACATATTAA;
E_coli_genome	fimo	Nucleotide motif (loose)	1357637	1357645	36.6	+	.	Motif 834_gi;Alias=;ID=834-661-E_coli_genome;pvalue=0.000218;qvalue= 0.913;sequence=TCAAAATAT;
E_coli_genome	fimo	Nucleotide motif (loose)	1357737	1357745	36.6	+	.	Motif 834_gi;Alias=;ID=834-662-E_coli_genome;pvalue=0.000218;qvalue= 0.913;sequence=TCTTTTTAT;
E_coli_genome	fimo	Nucleotide motif (loose)	1360955	1360963	36.6	-	.	Motif 834_gi;Alias=;ID=834-663-E_coli_genome;pvalue=0.000218;qvalue= 0.913;sequence=TCATTATAT;
E_coli_genome	fimo	Nucleotide motif (loose)	1361006	1361014	36.6	-	.	Motif 834_gi;Alias=;ID=834-664-E_coli_genome;pvalue=0.000218;qvalue= 0.913;sequence=TCAATTTAA;
E_coli_genome	fimo	Nucleotide motif (loose)	1361127	1361135	36.6	-	.	Motif 834_gi;Alias=;ID=834-665-E_coli_genome;pvalue=0.000218;qvalue= 0.913;sequence=TCATTATAT;
E_coli_genome	fimo	Nucleotide motif (loose)	1362638	1362646	36.6	-	.	Motif 834_gi;Alias=;ID=834-666-E_coli_genome;pvalue=0.000218;qvalue= 0.913;sequence=TCTTTATAT;
E_coli_genome	fimo	Nucleotide motif (loose)	1367985	1367993	36.6	+	.	Motif 834_gi;Alias=;ID=834-667-E_coli_genome;pvalue=0.000218;qvalue= 0.913;sequence=TCTTTATAA;
E_coli_genome	fimo	Nucleotide motif (loose)	1374892	1374900	36.6	-	.	Motif 834_gi;Alias=;ID=834-668-E_coli_genome;pvalue=0.000218;qvalue= 0.913;sequence=TCTTAATAA;
E_coli_genome	fimo	Nucleotide motif (loose)	1383405	1383413	36.6	-	.	Motif 834_gi;Alias=;ID=834-669-E_coli_genome;pvalue=0.000218;qvalue= 0.913;sequence=TCAAAATAT;
E_coli_genome	fimo	Nucleotide motif (loose)	1383944	1383952	36.6	-	.	Motif 834_gi;Alias=;ID=834-670-E_coli_genome;pvalue=0.000218;qvalue= 0.913;sequence=ACTATTTAT;
E_coli_genome	fimo	Nucleotide motif (loose)	1384559	1384567	36.6	+	.	Motif 834_gi;Alias=;ID=834-671-E_coli_genome;pvalue=0.000218;qvalue= 0.913;sequence=ACTATTTAA;
E_coli_genome	fimo	Nucleotide motif (loose)	1386684	1386692	36.6	+	.	Motif 834_gi;Alias=;ID=834-672-E_coli_genome;pvalue=0.000218;qvalue= 0.913;sequence=TCATATTAA;
E_coli_genome	fimo	Nucleotide motif (loose)	1388035	1388043	36.6	-	.	Motif 834_gi;Alias=;ID=834-673-E_coli_genome;pvalue=0.000218;qvalue= 0.913;sequence=ACAAAATAT;
E_coli_genome	fimo	Nucleotide motif (loose)	1392568	1392576	36.6	-	.	Motif 834_gi;Alias=;ID=834-674-E_coli_genome;pvalue=0.000218;qvalue= 0.913;sequence=ACAAATTAA;
E_coli_genome	fimo	Nucleotide motif (loose)	1393104	1393112	36.6	-	.	Motif 834_gi;Alias=;ID=834-675-E_coli_genome;pvalue=0.000218;qvalue= 0.913;sequence=TCAATATAT;
E_coli_genome	fimo	Nucleotide motif (loose)	1394543	1394551	36.6	-	.	Motif 834_gi;Alias=;ID=834-676-E_coli_genome;pvalue=0.000218;qvalue= 0.913;sequence=TCATTATAA;
E_coli_genome	fimo	Nucleotide motif (loose)	1400956	1400964	36.6	-	.	Motif 834_gi;Alias=;ID=834-677-E_coli_genome;pvalue=0.000218;qvalue= 0.913;sequence=ACTTTTTAT;
E_coli_genome	fimo	Nucleotide motif (loose)	1402570	1402578	36.6	-	.	Motif 834_gi;Alias=;ID=834-678-E_coli_genome;pvalue=0.000218;qvalue= 0.913;sequence=ACATATTAT;
E_coli_genome	fimo	Nucleotide motif (loose)	1408020	1408028	36.6	+	.	Motif 834_gi;Alias=;ID=834-679-E_coli_genome;pvalue=0.000218;qvalue= 0.913;sequence=ACAAAATAA;
E_coli_genome	fimo	Nucleotide motif (loose)	1409432	1409440	36.6	-	.	Motif 834_gi;Alias=;ID=834-680-E_coli_genome;pvalue=0.000218;qvalue= 0.913;sequence=ACAATTTAA;
E_coli_genome	fimo	Nucleotide motif (loose)	1412882	1412890	36.6	+	.	Motif 834_gi;Alias=;ID=834-681-E_coli_genome;pvalue=0.000218;qvalue= 0.913;sequence=ACAAATTAT;
E_coli_genome	fimo	Nucleotide motif (loose)	1413531	1413539	36.6	-	.	Motif 834_gi;Alias=;ID=834-682-E_coli_genome;pvalue=0.000218;qvalue= 0.913;sequence=TCAAATTAA;
E_coli_genome	fimo	Nucleotide motif (loose)	1417988	1417996	36.6	+	.	Motif 834_gi;Alias=;ID=834-683-E_coli_genome;pvalue=0.000218;qvalue= 0.913;sequence=ACATTTTAT;
E_coli_genome	fimo	Nucleotide motif (loose)	1418102	1418110	36.6	-	.	Motif 834_gi;Alias=;ID=834-684-E_coli_genome;pvalue=0.000218;qvalue= 0.913;sequence=ACTATATAT;
E_coli_genome	fimo	Nucleotide motif (loose)	1418988	1418996	36.6	+	.	Motif 834_gi;Alias=;ID=834-685-E_coli_genome;pvalue=0.000218;qvalue= 0.913;sequence=TCTTATTAT;
E_coli_genome	fimo	Nucleotide motif (loose)	1419079	1419087	36.6	+	.	Motif 834_gi;Alias=;ID=834-686-E_coli_genome;pvalue=0.000218;qvalue= 0.913;sequence=TCTTATTAT;
E_coli_genome	fimo	Nucleotide motif (loose)	1420116	1420124	36.6	-	.	Motif 834_gi;Alias=;ID=834-687-E_coli_genome;pvalue=0.000218;qvalue= 0.913;sequence=TCAATTTAT;
E_coli_genome	fimo	Nucleotide motif (loose)	1423736	1423744	36.6	+	.	Motif 834_gi;Alias=;ID=834-688-E_coli_genome;pvalue=0.000218;qvalue= 0.913;sequence=TCATAATAT;
E_coli_genome	fimo	Nucleotide motif (loose)	1423772	1423780	36.6	-	.	Motif 834_gi;Alias=;ID=834-689-E_coli_genome;pvalue=0.000218;qvalue= 0.913;sequence=TCTAAATAT;
E_coli_genome	fimo	Nucleotide motif (loose)	1423880	1423888	36.6	-	.	Motif 834_gi;Alias=;ID=834-690-E_coli_genome;pvalue=0.000218;qvalue= 0.913;sequence=TCTTTATAA;
E_coli_genome	fimo	Nucleotide motif (loose)	1423906	1423914	36.6	+	.	Motif 834_gi;Alias=;ID=834-691-E_coli_genome;pvalue=0.000218;qvalue= 0.913;sequence=TCTTTATAA;
E_coli_genome	fimo	Nucleotide motif (loose)	1425205	1425213	36.6	-	.	Motif 834_gi;Alias=;ID=834-692-E_coli_genome;pvalue=0.000218;qvalue= 0.913;sequence=ACAATATAA;
E_coli_genome	fimo	Nucleotide motif (loose)	1425269	1425277	36.6	-	.	Motif 834_gi;Alias=;ID=834-693-E_coli_genome;pvalue=0.000218;qvalue= 0.913;sequence=ACATAATAT;
E_coli_genome	fimo	Nucleotide motif (loose)	1433006	1433014	36.6	-	.	Motif 834_gi;Alias=;ID=834-694-E_coli_genome;pvalue=0.000218;qvalue= 0.913;sequence=TCTAATTAT;
E_coli_genome	fimo	Nucleotide motif (loose)	1437037	1437045	36.6	-	.	Motif 834_gi;Alias=;ID=834-695-E_coli_genome;pvalue=0.000218;qvalue= 0.913;sequence=ACTTATTAT;
E_coli_genome	fimo	Nucleotide motif (loose)	1437073	1437081	36.6	+	.	Motif 834_gi;Alias=;ID=834-696-E_coli_genome;pvalue=0.000218;qvalue= 0.913;sequence=ACAAAATAA;
E_coli_genome	fimo	Nucleotide motif (loose)	1437191	1437199	36.6	-	.	Motif 834_gi;Alias=;ID=834-697-E_coli_genome;pvalue=0.000218;qvalue= 0.913;sequence=TCTTTTTAT;
E_coli_genome	fimo	Nucleotide motif (loose)	1438232	1438240	36.6	-	.	Motif 834_gi;Alias=;ID=834-698-E_coli_genome;pvalue=0.000218;qvalue= 0.913;sequence=TCAATTTAT;
E_coli_genome	fimo	Nucleotide motif (loose)	1444072	1444080	36.6	+	.	Motif 834_gi;Alias=;ID=834-699-E_coli_genome;pvalue=0.000218;qvalue= 0.913;sequence=TCATTTTAT;
E_coli_genome	fimo	Nucleotide motif (loose)	1447581	1447589	36.6	+	.	Motif 834_gi;Alias=;ID=834-700-E_coli_genome;pvalue=0.000218;qvalue= 0.913;sequence=TCTTTATAT;
E_coli_genome	fimo	Nucleotide motif (loose)	1447584	1447592	36.6	-	.	Motif 834_gi;Alias=;ID=834-701-E_coli_genome;pvalue=0.000218;qvalue= 0.913;sequence=TCAATATAA;
E_coli_genome	fimo	Nucleotide motif (loose)	1448454	1448462	36.6	-	.	Motif 834_gi;Alias=;ID=834-702-E_coli_genome;pvalue=0.000218;qvalue= 0.913;sequence=TCAATATAA;
E_coli_genome	fimo	Nucleotide motif (loose)	1449443	1449451	36.6	-	.	Motif 834_gi;Alias=;ID=834-703-E_coli_genome;pvalue=0.000218;qvalue= 0.913;sequence=TCAAATTAT;
E_coli_genome	fimo	Nucleotide motif (loose)	1452048	1452056	36.6	+	.	Motif 834_gi;Alias=;ID=834-704-E_coli_genome;pvalue=0.000218;qvalue= 0.913;sequence=TCAAAATAT;
E_coli_genome	fimo	Nucleotide motif (loose)	1463727	1463735	36.6	+	.	Motif 834_gi;Alias=;ID=834-705-E_coli_genome;pvalue=0.000218;qvalue= 0.913;sequence=TCTTAATAA;
E_coli_genome	fimo	Nucleotide motif (loose)	1465073	1465081	36.6	-	.	Motif 834_gi;Alias=;ID=834-706-E_coli_genome;pvalue=0.000218;qvalue= 0.913;sequence=ACAAAATAA;
E_coli_genome	fimo	Nucleotide motif (loose)	1465169	1465177	36.6	-	.	Motif 834_gi;Alias=;ID=834-707-E_coli_genome;pvalue=0.000218;qvalue= 0.913;sequence=TCATTATAA;
E_coli_genome	fimo	Nucleotide motif (loose)	1465188	1465196	36.6	-	.	Motif 834_gi;Alias=;ID=834-708-E_coli_genome;pvalue=0.000218;qvalue= 0.913;sequence=ACAAATTAA;
E_coli_genome	fimo	Nucleotide motif (loose)	1465213	1465221	36.6	+	.	Motif 834_gi;Alias=;ID=834-709-E_coli_genome;pvalue=0.000218;qvalue= 0.913;sequence=ACAATTTAT;
E_coli_genome	fimo	Nucleotide motif (loose)	1465365	1465373	36.6	+	.	Motif 834_gi;Alias=;ID=834-710-E_coli_genome;pvalue=0.000218;qvalue= 0.913;sequence=TCTTTATAT;
E_coli_genome	fimo	Nucleotide motif (loose)	1467628	1467636	36.6	-	.	Motif 834_gi;Alias=;ID=834-711-E_coli_genome;pvalue=0.000218;qvalue= 0.913;sequence=TCATATTAA;
E_coli_genome	fimo	Nucleotide motif (loose)	1469859	1469867	36.6	+	.	Motif 834_gi;Alias=;ID=834-712-E_coli_genome;pvalue=0.000218;qvalue= 0.913;sequence=ACAATTTAT;
E_coli_genome	fimo	Nucleotide motif (loose)	1470573	1470581	36.6	-	.	Motif 834_gi;Alias=;ID=834-713-E_coli_genome;pvalue=0.000218;qvalue= 0.913;sequence=ACTATTTAT;
E_coli_genome	fimo	Nucleotide motif (loose)	1471065	1471073	36.6	+	.	Motif 834_gi;Alias=;ID=834-714-E_coli_genome;pvalue=0.000218;qvalue= 0.913;sequence=ACTATTTAT;
E_coli_genome	fimo	Nucleotide motif (loose)	1472062	1472070	36.6	-	.	Motif 834_gi;Alias=;ID=834-715-E_coli_genome;pvalue=0.000218;qvalue= 0.913;sequence=ACATATTAA;
E_coli_genome	fimo	Nucleotide motif (loose)	1476016	1476024	36.6	+	.	Motif 834_gi;Alias=;ID=834-716-E_coli_genome;pvalue=0.000218;qvalue= 0.913;sequence=ACTTATTAA;
E_coli_genome	fimo	Nucleotide motif (loose)	1476289	1476297	36.6	-	.	Motif 834_gi;Alias=;ID=834-717-E_coli_genome;pvalue=0.000218;qvalue= 0.913;sequence=TCTTTATAA;
E_coli_genome	fimo	Nucleotide motif (loose)	1476953	1476961	36.6	-	.	Motif 834_gi;Alias=;ID=834-718-E_coli_genome;pvalue=0.000218;qvalue= 0.913;sequence=ACTAATTAA;
E_coli_genome	fimo	Nucleotide motif (loose)	1479568	1479576	36.6	-	.	Motif 834_gi;Alias=;ID=834-719-E_coli_genome;pvalue=0.000218;qvalue= 0.913;sequence=ACAATTTAA;
E_coli_genome	fimo	Nucleotide motif (loose)	1480438	1480446	36.6	-	.	Motif 834_gi;Alias=;ID=834-720-E_coli_genome;pvalue=0.000218;qvalue= 0.913;sequence=ACAAAATAT;
E_coli_genome	fimo	Nucleotide motif (loose)	1481430	1481438	36.6	+	.	Motif 834_gi;Alias=;ID=834-721-E_coli_genome;pvalue=0.000218;qvalue= 0.913;sequence=TCATTTTAT;
E_coli_genome	fimo	Nucleotide motif (loose)	1482784	1482792	36.6	+	.	Motif 834_gi;Alias=;ID=834-722-E_coli_genome;pvalue=0.000218;qvalue= 0.913;sequence=ACAAAATAA;
E_coli_genome	fimo	Nucleotide motif (loose)	1486413	1486421	36.6	-	.	Motif 834_gi;Alias=;ID=834-723-E_coli_genome;pvalue=0.000218;qvalue= 0.913;sequence=TCAATTTAT;
E_coli_genome	fimo	Nucleotide motif (loose)	1491333	1491341	36.6	-	.	Motif 834_gi;Alias=;ID=834-724-E_coli_genome;pvalue=0.000218;qvalue= 0.913;sequence=ACAAAATAT;
E_coli_genome	fimo	Nucleotide motif (loose)	1491614	1491622	36.6	+	.	Motif 834_gi;Alias=;ID=834-725-E_coli_genome;pvalue=0.000218;qvalue= 0.913;sequence=TCAAAATAA;
E_coli_genome	fimo	Nucleotide motif (loose)	1491693	1491701	36.6	-	.	Motif 834_gi;Alias=;ID=834-726-E_coli_genome;pvalue=0.000218;qvalue= 0.913;sequence=ACAAAATAA;
E_coli_genome	fimo	Nucleotide motif (loose)	1492987	1492995	36.6	-	.	Motif 834_gi;Alias=;ID=834-727-E_coli_genome;pvalue=0.000218;qvalue= 0.913;sequence=TCAAAATAT;
E_coli_genome	fimo	Nucleotide motif (loose)	1494773	1494781	36.6	-	.	Motif 834_gi;Alias=;ID=834-728-E_coli_genome;pvalue=0.000218;qvalue= 0.913;sequence=TCTTAATAA;
E_coli_genome	fimo	Nucleotide motif (loose)	1494960	1494968	36.6	+	.	Motif 834_gi;Alias=;ID=834-729-E_coli_genome;pvalue=0.000218;qvalue= 0.913;sequence=TCAAATTAA;
E_coli_genome	fimo	Nucleotide motif (loose)	1500542	1500550	36.6	+	.	Motif 834_gi;Alias=;ID=834-730-E_coli_genome;pvalue=0.000218;qvalue= 0.913;sequence=ACTTTATAA;
E_coli_genome	fimo	Nucleotide motif (loose)	1502676	1502684	36.6	+	.	Motif 834_gi;Alias=;ID=834-731-E_coli_genome;pvalue=0.000218;qvalue= 0.913;sequence=ACTTATTAT;
E_coli_genome	fimo	Nucleotide motif (loose)	1507674	1507682	36.6	-	.	Motif 834_gi;Alias=;ID=834-732-E_coli_genome;pvalue=0.000218;qvalue= 0.913;sequence=ACAAAATAA;
E_coli_genome	fimo	Nucleotide motif (loose)	1509031	1509039	36.6	-	.	Motif 834_gi;Alias=;ID=834-733-E_coli_genome;pvalue=0.000218;qvalue= 0.913;sequence=TCTTATTAA;
E_coli_genome	fimo	Nucleotide motif (loose)	1509654	1509662	36.6	-	.	Motif 834_gi;Alias=;ID=834-734-E_coli_genome;pvalue=0.000218;qvalue= 0.913;sequence=TCAAAATAA;
E_coli_genome	fimo	Nucleotide motif (loose)	1509694	1509702	36.6	-	.	Motif 834_gi;Alias=;ID=834-735-E_coli_genome;pvalue=0.000218;qvalue= 0.913;sequence=ACTATTTAA;
E_coli_genome	fimo	Nucleotide motif (loose)	1517882	1517890	36.6	-	.	Motif 834_gi;Alias=;ID=834-736-E_coli_genome;pvalue=0.000218;qvalue= 0.913;sequence=TCATTTTAA;
E_coli_genome	fimo	Nucleotide motif (loose)	1520888	1520896	36.6	+	.	Motif 834_gi;Alias=;ID=834-737-E_coli_genome;pvalue=0.000218;qvalue= 0.913;sequence=ACAAAATAT;
E_coli_genome	fimo	Nucleotide motif (loose)	1521112	1521120	36.6	-	.	Motif 834_gi;Alias=;ID=834-738-E_coli_genome;pvalue=0.000218;qvalue= 0.913;sequence=ACAATTTAA;
E_coli_genome	fimo	Nucleotide motif (loose)	1525771	1525779	36.6	+	.	Motif 834_gi;Alias=;ID=834-739-E_coli_genome;pvalue=0.000218;qvalue= 0.913;sequence=ACAAATTAA;
E_coli_genome	fimo	Nucleotide motif (loose)	1527295	1527303	36.6	+	.	Motif 834_gi;Alias=;ID=834-740-E_coli_genome;pvalue=0.000218;qvalue= 0.913;sequence=TCTTAATAT;
E_coli_genome	fimo	Nucleotide motif (loose)	1527674	1527682	36.6	-	.	Motif 834_gi;Alias=;ID=834-741-E_coli_genome;pvalue=0.000218;qvalue= 0.913;sequence=TCTTTTTAT;
E_coli_genome	fimo	Nucleotide motif (loose)	1527788	1527796	36.6	-	.	Motif 834_gi;Alias=;ID=834-742-E_coli_genome;pvalue=0.000218;qvalue= 0.913;sequence=ACAAAATAA;
E_coli_genome	fimo	Nucleotide motif (loose)	1529927	1529935	36.6	+	.	Motif 834_gi;Alias=;ID=834-743-E_coli_genome;pvalue=0.000218;qvalue= 0.913;sequence=TCAAATTAT;
E_coli_genome	fimo	Nucleotide motif (loose)	1530125	1530133	36.6	+	.	Motif 834_gi;Alias=;ID=834-744-E_coli_genome;pvalue=0.000218;qvalue= 0.913;sequence=TCATTTTAT;
E_coli_genome	fimo	Nucleotide motif (loose)	1530347	1530355	36.6	-	.	Motif 834_gi;Alias=;ID=834-745-E_coli_genome;pvalue=0.000218;qvalue= 0.913;sequence=TCATAATAA;
E_coli_genome	fimo	Nucleotide motif (loose)	1531231	1531239	36.6	+	.	Motif 834_gi;Alias=;ID=834-746-E_coli_genome;pvalue=0.000218;qvalue= 0.913;sequence=TCTAATTAT;
E_coli_genome	fimo	Nucleotide motif (loose)	1531610	1531618	36.6	-	.	Motif 834_gi;Alias=;ID=834-747-E_coli_genome;pvalue=0.000218;qvalue= 0.913;sequence=TCTTAATAA;
E_coli_genome	fimo	Nucleotide motif (loose)	1532840	1532848	36.6	-	.	Motif 834_gi;Alias=;ID=834-748-E_coli_genome;pvalue=0.000218;qvalue= 0.913;sequence=TCAAAATAT;
E_coli_genome	fimo	Nucleotide motif (loose)	1534744	1534752	36.6	+	.	Motif 834_gi;Alias=;ID=834-749-E_coli_genome;pvalue=0.000218;qvalue= 0.913;sequence=TCATTATAT;
E_coli_genome	fimo	Nucleotide motif (loose)	1543838	1543846	36.6	-	.	Motif 834_gi;Alias=;ID=834-750-E_coli_genome;pvalue=0.000218;qvalue= 0.913;sequence=TCTTTTTAT;
E_coli_genome	fimo	Nucleotide motif (loose)	1544324	1544332	36.6	+	.	Motif 834_gi;Alias=;ID=834-751-E_coli_genome;pvalue=0.000218;qvalue= 0.913;sequence=ACATATTAA;
E_coli_genome	fimo	Nucleotide motif (loose)	1544695	1544703	36.6	+	.	Motif 834_gi;Alias=;ID=834-752-E_coli_genome;pvalue=0.000218;qvalue= 0.913;sequence=ACAAATTAA;
E_coli_genome	fimo	Nucleotide motif (loose)	1544984	1544992	36.6	-	.	Motif 834_gi;Alias=;ID=834-753-E_coli_genome;pvalue=0.000218;qvalue= 0.913;sequence=ACTTATTAA;
E_coli_genome	fimo	Nucleotide motif (loose)	1547296	1547304	36.6	-	.	Motif 834_gi;Alias=;ID=834-754-E_coli_genome;pvalue=0.000218;qvalue= 0.913;sequence=ACAAAATAA;
E_coli_genome	fimo	Nucleotide motif (loose)	1547513	1547521	36.6	+	.	Motif 834_gi;Alias=;ID=834-755-E_coli_genome;pvalue=0.000218;qvalue= 0.913;sequence=ACAAATTAT;
E_coli_genome	fimo	Nucleotide motif (loose)	1552380	1552388	36.6	-	.	Motif 834_gi;Alias=;ID=834-756-E_coli_genome;pvalue=0.000218;qvalue= 0.913;sequence=ACTTTATAA;
E_coli_genome	fimo	Nucleotide motif (loose)	1555960	1555968	36.6	+	.	Motif 834_gi;Alias=;ID=834-757-E_coli_genome;pvalue=0.000218;qvalue= 0.913;sequence=TCATTTTAA;
E_coli_genome	fimo	Nucleotide motif (loose)	1556266	1556274	36.6	-	.	Motif 834_gi;Alias=;ID=834-758-E_coli_genome;pvalue=0.000218;qvalue= 0.913;sequence=ACTTATTAT;
E_coli_genome	fimo	Nucleotide motif (loose)	1563486	1563494	36.6	-	.	Motif 834_gi;Alias=;ID=834-759-E_coli_genome;pvalue=0.000218;qvalue= 0.913;sequence=TCAATTTAA;
E_coli_genome	fimo	Nucleotide motif (loose)	1567404	1567412	36.6	-	.	Motif 834_gi;Alias=;ID=834-760-E_coli_genome;pvalue=0.000218;qvalue= 0.913;sequence=TCAAATTAA;
E_coli_genome	fimo	Nucleotide motif (loose)	1569976	1569984	36.6	+	.	Motif 834_gi;Alias=;ID=834-761-E_coli_genome;pvalue=0.000218;qvalue= 0.913;sequence=TCAAAATAA;
E_coli_genome	fimo	Nucleotide motif (loose)	1572056	1572064	36.6	-	.	Motif 834_gi;Alias=;ID=834-762-E_coli_genome;pvalue=0.000218;qvalue= 0.913;sequence=TCATTTTAA;
E_coli_genome	fimo	Nucleotide motif (loose)	1572320	1572328	36.6	-	.	Motif 834_gi;Alias=;ID=834-763-E_coli_genome;pvalue=0.000218;qvalue= 0.913;sequence=TCAAAATAA;
E_coli_genome	fimo	Nucleotide motif (loose)	1573563	1573571	36.6	-	.	Motif 834_gi;Alias=;ID=834-764-E_coli_genome;pvalue=0.000218;qvalue= 0.913;sequence=ACAAATTAT;
E_coli_genome	fimo	Nucleotide motif (loose)	1574527	1574535	36.6	+	.	Motif 834_gi;Alias=;ID=834-765-E_coli_genome;pvalue=0.000218;qvalue= 0.913;sequence=TCATATTAT;
E_coli_genome	fimo	Nucleotide motif (loose)	1576956	1576964	36.6	+	.	Motif 834_gi;Alias=;ID=834-766-E_coli_genome;pvalue=0.000218;qvalue= 0.913;sequence=TCTTTTTAA;
E_coli_genome	fimo	Nucleotide motif (loose)	1577586	1577594	36.6	-	.	Motif 834_gi;Alias=;ID=834-767-E_coli_genome;pvalue=0.000218;qvalue= 0.913;sequence=TCATTTTAT;
E_coli_genome	fimo	Nucleotide motif (loose)	1578202	1578210	36.6	+	.	Motif 834_gi;Alias=;ID=834-768-E_coli_genome;pvalue=0.000218;qvalue= 0.913;sequence=TCTTATTAT;
E_coli_genome	fimo	Nucleotide motif (loose)	1578367	1578375	36.6	-	.	Motif 834_gi;Alias=;ID=834-769-E_coli_genome;pvalue=0.000218;qvalue= 0.913;sequence=ACAATTTAA;
E_coli_genome	fimo	Nucleotide motif (loose)	1580651	1580659	36.6	-	.	Motif 834_gi;Alias=;ID=834-770-E_coli_genome;pvalue=0.000218;qvalue= 0.913;sequence=ACAATATAT;
E_coli_genome	fimo	Nucleotide motif (loose)	1583684	1583692	36.6	+	.	Motif 834_gi;Alias=;ID=834-771-E_coli_genome;pvalue=0.000218;qvalue= 0.913;sequence=ACATTTTAT;
E_coli_genome	fimo	Nucleotide motif (loose)	1584207	1584215	36.6	-	.	Motif 834_gi;Alias=;ID=834-772-E_coli_genome;pvalue=0.000218;qvalue= 0.913;sequence=TCAAATTAA;
E_coli_genome	fimo	Nucleotide motif (loose)	1586687	1586695	36.6	+	.	Motif 834_gi;Alias=;ID=834-773-E_coli_genome;pvalue=0.000218;qvalue= 0.913;sequence=TCAATATAA;
E_coli_genome	fimo	Nucleotide motif (loose)	1586758	1586766	36.6	+	.	Motif 834_gi;Alias=;ID=834-774-E_coli_genome;pvalue=0.000218;qvalue= 0.913;sequence=ACAAAATAA;
E_coli_genome	fimo	Nucleotide motif (loose)	1587075	1587083	36.6	-	.	Motif 834_gi;Alias=;ID=834-775-E_coli_genome;pvalue=0.000218;qvalue= 0.913;sequence=TCATTTTAT;
E_coli_genome	fimo	Nucleotide motif (loose)	1587761	1587769	36.6	-	.	Motif 834_gi;Alias=;ID=834-776-E_coli_genome;pvalue=0.000218;qvalue= 0.913;sequence=TCTTTTTAA;
E_coli_genome	fimo	Nucleotide motif (loose)	1589943	1589951	36.6	-	.	Motif 834_gi;Alias=;ID=834-777-E_coli_genome;pvalue=0.000218;qvalue= 0.913;sequence=ACAATTTAT;
E_coli_genome	fimo	Nucleotide motif (loose)	1590125	1590133	36.6	+	.	Motif 834_gi;Alias=;ID=834-778-E_coli_genome;pvalue=0.000218;qvalue= 0.913;sequence=ACATTTTAT;
E_coli_genome	fimo	Nucleotide motif (loose)	1590755	1590763	36.6	+	.	Motif 834_gi;Alias=;ID=834-779-E_coli_genome;pvalue=0.000218;qvalue= 0.913;sequence=ACATAATAT;
E_coli_genome	fimo	Nucleotide motif (loose)	1598152	1598160	36.6	+	.	Motif 834_gi;Alias=;ID=834-780-E_coli_genome;pvalue=0.000218;qvalue= 0.913;sequence=ACTTATTAA;
E_coli_genome	fimo	Nucleotide motif (loose)	1598157	1598165	36.6	-	.	Motif 834_gi;Alias=;ID=834-781-E_coli_genome;pvalue=0.000218;qvalue= 0.913;sequence=ACAATTTAA;
E_coli_genome	fimo	Nucleotide motif (loose)	1598300	1598308	36.6	-	.	Motif 834_gi;Alias=;ID=834-782-E_coli_genome;pvalue=0.000218;qvalue= 0.913;sequence=TCTTATTAA;
E_coli_genome	fimo	Nucleotide motif (loose)	1601375	1601383	36.6	-	.	Motif 834_gi;Alias=;ID=834-783-E_coli_genome;pvalue=0.000218;qvalue= 0.913;sequence=ACAATTTAT;
E_coli_genome	fimo	Nucleotide motif (loose)	1601429	1601437	36.6	+	.	Motif 834_gi;Alias=;ID=834-784-E_coli_genome;pvalue=0.000218;qvalue= 0.913;sequence=ACAAATTAA;
E_coli_genome	fimo	Nucleotide motif (loose)	1607364	1607372	36.6	+	.	Motif 834_gi;Alias=;ID=834-785-E_coli_genome;pvalue=0.000218;qvalue= 0.913;sequence=TCTTTATAT;
E_coli_genome	fimo	Nucleotide motif (loose)	1607845	1607853	36.6	-	.	Motif 834_gi;Alias=;ID=834-786-E_coli_genome;pvalue=0.000218;qvalue= 0.913;sequence=TCAAAATAT;
E_coli_genome	fimo	Nucleotide motif (loose)	1610996	1611004	36.6	+	.	Motif 834_gi;Alias=;ID=834-787-E_coli_genome;pvalue=0.000218;qvalue= 0.913;sequence=TCAATTTAT;
E_coli_genome	fimo	Nucleotide motif (loose)	1614758	1614766	36.6	-	.	Motif 834_gi;Alias=;ID=834-788-E_coli_genome;pvalue=0.000218;qvalue= 0.913;sequence=TCATTTTAA;
E_coli_genome	fimo	Nucleotide motif (loose)	1615880	1615888	36.6	-	.	Motif 834_gi;Alias=;ID=834-789-E_coli_genome;pvalue=0.000218;qvalue= 0.913;sequence=ACATATTAT;
E_coli_genome	fimo	Nucleotide motif (loose)	1616101	1616109	36.6	-	.	Motif 834_gi;Alias=;ID=834-790-E_coli_genome;pvalue=0.000218;qvalue= 0.913;sequence=TCTAAATAA;
E_coli_genome	fimo	Nucleotide motif (loose)	1618169	1618177	36.6	+	.	Motif 834_gi;Alias=;ID=834-791-E_coli_genome;pvalue=0.000218;qvalue= 0.913;sequence=TCATTATAT;
E_coli_genome	fimo	Nucleotide motif (loose)	1618395	1618403	36.6	+	.	Motif 834_gi;Alias=;ID=834-792-E_coli_genome;pvalue=0.000218;qvalue= 0.913;sequence=ACAAAATAA;
E_coli_genome	fimo	Nucleotide motif (loose)	1620645	1620653	36.6	+	.	Motif 834_gi;Alias=;ID=834-793-E_coli_genome;pvalue=0.000218;qvalue= 0.913;sequence=TCTTTTTAT;
E_coli_genome	fimo	Nucleotide motif (loose)	1624525	1624533	36.6	+	.	Motif 834_gi;Alias=;ID=834-794-E_coli_genome;pvalue=0.000218;qvalue= 0.913;sequence=ACTTATTAA;
E_coli_genome	fimo	Nucleotide motif (loose)	1624527	1624535	36.6	-	.	Motif 834_gi;Alias=;ID=834-795-E_coli_genome;pvalue=0.000218;qvalue= 0.913;sequence=ACTTAATAA;
E_coli_genome	fimo	Nucleotide motif (loose)	1626299	1626307	36.6	+	.	Motif 834_gi;Alias=;ID=834-796-E_coli_genome;pvalue=0.000218;qvalue= 0.913;sequence=TCAAAATAT;
E_coli_genome	fimo	Nucleotide motif (loose)	1627897	1627905	36.6	+	.	Motif 834_gi;Alias=;ID=834-797-E_coli_genome;pvalue=0.000218;qvalue= 0.913;sequence=TCATATTAT;
E_coli_genome	fimo	Nucleotide motif (loose)	1630747	1630755	36.6	+	.	Motif 834_gi;Alias=;ID=834-798-E_coli_genome;pvalue=0.000218;qvalue= 0.913;sequence=TCATAATAT;
E_coli_genome	fimo	Nucleotide motif (loose)	1630858	1630866	36.6	-	.	Motif 834_gi;Alias=;ID=834-799-E_coli_genome;pvalue=0.000218;qvalue= 0.913;sequence=TCTTAATAA;
E_coli_genome	fimo	Nucleotide motif (loose)	1630898	1630906	36.6	+	.	Motif 834_gi;Alias=;ID=834-800-E_coli_genome;pvalue=0.000218;qvalue= 0.913;sequence=ACAAATTAT;
E_coli_genome	fimo	Nucleotide motif (loose)	1631430	1631438	36.6	+	.	Motif 834_gi;Alias=;ID=834-801-E_coli_genome;pvalue=0.000218;qvalue= 0.913;sequence=TCATAATAA;
E_coli_genome	fimo	Nucleotide motif (loose)	1634282	1634290	36.6	+	.	Motif 834_gi;Alias=;ID=834-802-E_coli_genome;pvalue=0.000218;qvalue= 0.913;sequence=TCTAATTAT;
E_coli_genome	fimo	Nucleotide motif (loose)	1636824	1636832	36.6	+	.	Motif 834_gi;Alias=;ID=834-803-E_coli_genome;pvalue=0.000218;qvalue= 0.913;sequence=ACAAATTAA;
E_coli_genome	fimo	Nucleotide motif (loose)	1640712	1640720	36.6	-	.	Motif 834_gi;Alias=;ID=834-804-E_coli_genome;pvalue=0.000218;qvalue= 0.913;sequence=TCAAAATAA;
E_coli_genome	fimo	Nucleotide motif (loose)	1640762	1640770	36.6	-	.	Motif 834_gi;Alias=;ID=834-805-E_coli_genome;pvalue=0.000218;qvalue= 0.913;sequence=ACTAAATAT;
E_coli_genome	fimo	Nucleotide motif (loose)	1641243	1641251	36.6	+	.	Motif 834_gi;Alias=;ID=834-806-E_coli_genome;pvalue=0.000218;qvalue= 0.913;sequence=ACTTTTTAT;
E_coli_genome	fimo	Nucleotide motif (loose)	1641539	1641547	36.6	+	.	Motif 834_gi;Alias=;ID=834-807-E_coli_genome;pvalue=0.000218;qvalue= 0.913;sequence=TCATTTTAT;
E_coli_genome	fimo	Nucleotide motif (loose)	1642254	1642262	36.6	+	.	Motif 834_gi;Alias=;ID=834-808-E_coli_genome;pvalue=0.000218;qvalue= 0.913;sequence=ACATTTTAA;
E_coli_genome	fimo	Nucleotide motif (loose)	1642294	1642302	36.6	-	.	Motif 834_gi;Alias=;ID=834-809-E_coli_genome;pvalue=0.000218;qvalue= 0.913;sequence=ACTTATTAT;
E_coli_genome	fimo	Nucleotide motif (loose)	1642871	1642879	36.6	+	.	Motif 834_gi;Alias=;ID=834-810-E_coli_genome;pvalue=0.000218;qvalue= 0.913;sequence=ACATTATAA;
E_coli_genome	fimo	Nucleotide motif (loose)	1646798	1646806	36.6	+	.	Motif 834_gi;Alias=;ID=834-811-E_coli_genome;pvalue=0.000218;qvalue= 0.913;sequence=ACATATTAT;
E_coli_genome	fimo	Nucleotide motif (loose)	1646869	1646877	36.6	+	.	Motif 834_gi;Alias=;ID=834-812-E_coli_genome;pvalue=0.000218;qvalue= 0.913;sequence=TCTATTTAA;
E_coli_genome	fimo	Nucleotide motif (loose)	1652249	1652257	36.6	+	.	Motif 834_gi;Alias=;ID=834-813-E_coli_genome;pvalue=0.000218;qvalue= 0.913;sequence=TCTTATTAA;
E_coli_genome	fimo	Nucleotide motif (loose)	1655712	1655720	36.6	+	.	Motif 834_gi;Alias=;ID=834-814-E_coli_genome;pvalue=0.000218;qvalue= 0.913;sequence=ACATAATAT;
E_coli_genome	fimo	Nucleotide motif (loose)	1655723	1655731	36.6	+	.	Motif 834_gi;Alias=;ID=834-815-E_coli_genome;pvalue=0.000218;qvalue= 0.913;sequence=TCAATATAA;
E_coli_genome	fimo	Nucleotide motif (loose)	1658023	1658031	36.6	+	.	Motif 834_gi;Alias=;ID=834-816-E_coli_genome;pvalue=0.000218;qvalue= 0.913;sequence=TCAATATAT;
E_coli_genome	fimo	Nucleotide motif (loose)	1669770	1669778	36.6	+	.	Motif 834_gi;Alias=;ID=834-817-E_coli_genome;pvalue=0.000218;qvalue= 0.913;sequence=TCAATTTAT;
E_coli_genome	fimo	Nucleotide motif (loose)	1673810	1673818	36.6	+	.	Motif 834_gi;Alias=;ID=834-818-E_coli_genome;pvalue=0.000218;qvalue= 0.913;sequence=TCAAAATAT;
E_coli_genome	fimo	Nucleotide motif (loose)	1674290	1674298	36.6	-	.	Motif 834_gi;Alias=;ID=834-819-E_coli_genome;pvalue=0.000218;qvalue= 0.913;sequence=TCAATATAA;
E_coli_genome	fimo	Nucleotide motif (loose)	1678625	1678633	36.6	+	.	Motif 834_gi;Alias=;ID=834-820-E_coli_genome;pvalue=0.000218;qvalue= 0.913;sequence=TCTTTTTAT;
E_coli_genome	fimo	Nucleotide motif (loose)	1681454	1681462	36.6	-	.	Motif 834_gi;Alias=;ID=834-821-E_coli_genome;pvalue=0.000218;qvalue= 0.913;sequence=TCATATTAT;
E_coli_genome	fimo	Nucleotide motif (loose)	1681894	1681902	36.6	+	.	Motif 834_gi;Alias=;ID=834-822-E_coli_genome;pvalue=0.000218;qvalue= 0.913;sequence=ACAATATAA;
E_coli_genome	fimo	Nucleotide motif (loose)	1686653	1686661	36.6	+	.	Motif 834_gi;Alias=;ID=834-823-E_coli_genome;pvalue=0.000218;qvalue= 0.913;sequence=ACTTATTAT;
E_coli_genome	fimo	Nucleotide motif (loose)	1689832	1689840	36.6	+	.	Motif 834_gi;Alias=;ID=834-824-E_coli_genome;pvalue=0.000218;qvalue= 0.913;sequence=TCATTTTAT;
E_coli_genome	fimo	Nucleotide motif (loose)	1692890	1692898	36.6	-	.	Motif 834_gi;Alias=;ID=834-825-E_coli_genome;pvalue=0.000218;qvalue= 0.913;sequence=ACTAATTAA;
E_coli_genome	fimo	Nucleotide motif (loose)	1696182	1696190	36.6	-	.	Motif 834_gi;Alias=;ID=834-826-E_coli_genome;pvalue=0.000218;qvalue= 0.913;sequence=TCTTTTTAT;
E_coli_genome	fimo	Nucleotide motif (loose)	1698180	1698188	36.6	-	.	Motif 834_gi;Alias=;ID=834-827-E_coli_genome;pvalue=0.000218;qvalue= 0.913;sequence=TCTTATTAT;
E_coli_genome	fimo	Nucleotide motif (loose)	1701867	1701875	36.6	-	.	Motif 834_gi;Alias=;ID=834-828-E_coli_genome;pvalue=0.000218;qvalue= 0.913;sequence=TCATTTTAT;
E_coli_genome	fimo	Nucleotide motif (loose)	1704851	1704859	36.6	+	.	Motif 834_gi;Alias=;ID=834-829-E_coli_genome;pvalue=0.000218;qvalue= 0.913;sequence=TCTTATTAT;
E_coli_genome	fimo	Nucleotide motif (loose)	1704965	1704973	36.6	+	.	Motif 834_gi;Alias=;ID=834-830-E_coli_genome;pvalue=0.000218;qvalue= 0.913;sequence=ACTTATTAA;
E_coli_genome	fimo	Nucleotide motif (loose)	1709995	1710003	36.6	-	.	Motif 834_gi;Alias=;ID=834-831-E_coli_genome;pvalue=0.000218;qvalue= 0.913;sequence=TCAAAATAA;
E_coli_genome	fimo	Nucleotide motif (loose)	1712218	1712226	36.6	+	.	Motif 834_gi;Alias=;ID=834-832-E_coli_genome;pvalue=0.000218;qvalue= 0.913;sequence=TCTTTTTAA;
E_coli_genome	fimo	Nucleotide motif (loose)	1721839	1721847	36.6	-	.	Motif 834_gi;Alias=;ID=834-833-E_coli_genome;pvalue=0.000218;qvalue= 0.913;sequence=TCAAAATAA;
E_coli_genome	fimo	Nucleotide motif (loose)	1724196	1724204	36.6	+	.	Motif 834_gi;Alias=;ID=834-834-E_coli_genome;pvalue=0.000218;qvalue= 0.913;sequence=ACATATTAT;
E_coli_genome	fimo	Nucleotide motif (loose)	1725794	1725802	36.6	+	.	Motif 834_gi;Alias=;ID=834-835-E_coli_genome;pvalue=0.000218;qvalue= 0.913;sequence=TCATTTTAT;
E_coli_genome	fimo	Nucleotide motif (loose)	1727829	1727837	36.6	-	.	Motif 834_gi;Alias=;ID=834-836-E_coli_genome;pvalue=0.000218;qvalue= 0.913;sequence=TCTTTTTAT;
E_coli_genome	fimo	Nucleotide motif (loose)	1729923	1729931	36.6	-	.	Motif 834_gi;Alias=;ID=834-837-E_coli_genome;pvalue=0.000218;qvalue= 0.913;sequence=TCAATATAT;
E_coli_genome	fimo	Nucleotide motif (loose)	1734568	1734576	36.6	-	.	Motif 834_gi;Alias=;ID=834-838-E_coli_genome;pvalue=0.000218;qvalue= 0.913;sequence=TCTTTTTAT;
E_coli_genome	fimo	Nucleotide motif (loose)	1734962	1734970	36.6	-	.	Motif 834_gi;Alias=;ID=834-839-E_coli_genome;pvalue=0.000218;qvalue= 0.913;sequence=TCTTTATAA;
E_coli_genome	fimo	Nucleotide motif (loose)	1737627	1737635	36.6	-	.	Motif 834_gi;Alias=;ID=834-840-E_coli_genome;pvalue=0.000218;qvalue= 0.913;sequence=TCATTATAA;
E_coli_genome	fimo	Nucleotide motif (loose)	1741222	1741230	36.6	-	.	Motif 834_gi;Alias=;ID=834-841-E_coli_genome;pvalue=0.000218;qvalue= 0.913;sequence=ACATAATAT;
E_coli_genome	fimo	Nucleotide motif (loose)	1741971	1741979	36.6	+	.	Motif 834_gi;Alias=;ID=834-842-E_coli_genome;pvalue=0.000218;qvalue= 0.913;sequence=TCTAATTAT;
E_coli_genome	fimo	Nucleotide motif (loose)	1742930	1742938	36.6	+	.	Motif 834_gi;Alias=;ID=834-843-E_coli_genome;pvalue=0.000218;qvalue= 0.913;sequence=TCATAATAT;
E_coli_genome	fimo	Nucleotide motif (loose)	1742932	1742940	36.6	-	.	Motif 834_gi;Alias=;ID=834-844-E_coli_genome;pvalue=0.000218;qvalue= 0.913;sequence=TCATATTAT;
E_coli_genome	fimo	Nucleotide motif (loose)	1744596	1744604	36.6	-	.	Motif 834_gi;Alias=;ID=834-845-E_coli_genome;pvalue=0.000218;qvalue= 0.913;sequence=TCTTTATAA;
E_coli_genome	fimo	Nucleotide motif (loose)	1746309	1746317	36.6	+	.	Motif 834_gi;Alias=;ID=834-846-E_coli_genome;pvalue=0.000218;qvalue= 0.913;sequence=ACAAAATAT;
E_coli_genome	fimo	Nucleotide motif (loose)	1753798	1753806	36.6	+	.	Motif 834_gi;Alias=;ID=834-847-E_coli_genome;pvalue=0.000218;qvalue= 0.913;sequence=TCTTAATAT;
E_coli_genome	fimo	Nucleotide motif (loose)	1754857	1754865	36.6	-	.	Motif 834_gi;Alias=;ID=834-848-E_coli_genome;pvalue=0.000218;qvalue= 0.913;sequence=TCTAAATAA;
E_coli_genome	fimo	Nucleotide motif (loose)	1755383	1755391	36.6	+	.	Motif 834_gi;Alias=;ID=834-849-E_coli_genome;pvalue=0.000218;qvalue= 0.913;sequence=ACAATTTAT;
E_coli_genome	fimo	Nucleotide motif (loose)	1757126	1757134	36.6	-	.	Motif 834_gi;Alias=;ID=834-850-E_coli_genome;pvalue=0.000218;qvalue= 0.913;sequence=ACAAATTAA;
E_coli_genome	fimo	Nucleotide motif (loose)	1757210	1757218	36.6	+	.	Motif 834_gi;Alias=;ID=834-851-E_coli_genome;pvalue=0.000218;qvalue= 0.913;sequence=ACTATATAA;
E_coli_genome	fimo	Nucleotide motif (loose)	1763942	1763950	36.6	+	.	Motif 834_gi;Alias=;ID=834-852-E_coli_genome;pvalue=0.000218;qvalue= 0.913;sequence=TCTTTATAA;
E_coli_genome	fimo	Nucleotide motif (loose)	1764631	1764639	36.6	+	.	Motif 834_gi;Alias=;ID=834-853-E_coli_genome;pvalue=0.000218;qvalue= 0.913;sequence=ACTATTTAA;
E_coli_genome	fimo	Nucleotide motif (loose)	1768682	1768690	36.6	+	.	Motif 834_gi;Alias=;ID=834-854-E_coli_genome;pvalue=0.000218;qvalue= 0.913;sequence=TCATTATAT;
E_coli_genome	fimo	Nucleotide motif (loose)	1768685	1768693	36.6	-	.	Motif 834_gi;Alias=;ID=834-855-E_coli_genome;pvalue=0.000218;qvalue= 0.913;sequence=TCAATATAA;
E_coli_genome	fimo	Nucleotide motif (loose)	1771039	1771047	36.6	+	.	Motif 834_gi;Alias=;ID=834-856-E_coli_genome;pvalue=0.000218;qvalue= 0.913;sequence=ACTTTTTAA;
E_coli_genome	fimo	Nucleotide motif (loose)	1771959	1771967	36.6	+	.	Motif 834_gi;Alias=;ID=834-857-E_coli_genome;pvalue=0.000218;qvalue= 0.913;sequence=ACATTTTAT;
E_coli_genome	fimo	Nucleotide motif (loose)	1772161	1772169	36.6	-	.	Motif 834_gi;Alias=;ID=834-858-E_coli_genome;pvalue=0.000218;qvalue= 0.913;sequence=ACATAATAT;
E_coli_genome	fimo	Nucleotide motif (loose)	1772517	1772525	36.6	+	.	Motif 834_gi;Alias=;ID=834-859-E_coli_genome;pvalue=0.000218;qvalue= 0.913;sequence=TCAAAATAA;
E_coli_genome	fimo	Nucleotide motif (loose)	1774381	1774389	36.6	+	.	Motif 834_gi;Alias=;ID=834-860-E_coli_genome;pvalue=0.000218;qvalue= 0.913;sequence=ACATTTTAA;
E_coli_genome	fimo	Nucleotide motif (loose)	1775907	1775915	36.6	+	.	Motif 834_gi;Alias=;ID=834-861-E_coli_genome;pvalue=0.000218;qvalue= 0.913;sequence=ACAAAATAA;
E_coli_genome	fimo	Nucleotide motif (loose)	1778454	1778462	36.6	-	.	Motif 834_gi;Alias=;ID=834-862-E_coli_genome;pvalue=0.000218;qvalue= 0.913;sequence=ACAATTTAA;
E_coli_genome	fimo	Nucleotide motif (loose)	1779333	1779341	36.6	+	.	Motif 834_gi;Alias=;ID=834-863-E_coli_genome;pvalue=0.000218;qvalue= 0.913;sequence=ACAATATAT;
E_coli_genome	fimo	Nucleotide motif (loose)	1782824	1782832	36.6	+	.	Motif 834_gi;Alias=;ID=834-864-E_coli_genome;pvalue=0.000218;qvalue= 0.913;sequence=ACTTTATAA;
E_coli_genome	fimo	Nucleotide motif (loose)	1784018	1784026	36.6	-	.	Motif 834_gi;Alias=;ID=834-865-E_coli_genome;pvalue=0.000218;qvalue= 0.913;sequence=ACTTAATAA;
E_coli_genome	fimo	Nucleotide motif (loose)	1787229	1787237	36.6	+	.	Motif 834_gi;Alias=;ID=834-866-E_coli_genome;pvalue=0.000218;qvalue= 0.913;sequence=ACTTTTTAA;
E_coli_genome	fimo	Nucleotide motif (loose)	1787353	1787361	36.6	+	.	Motif 834_gi;Alias=;ID=834-867-E_coli_genome;pvalue=0.000218;qvalue= 0.913;sequence=TCATTTTAT;
E_coli_genome	fimo	Nucleotide motif (loose)	1788049	1788057	36.6	-	.	Motif 834_gi;Alias=;ID=834-868-E_coli_genome;pvalue=0.000218;qvalue= 0.913;sequence=ACAATTTAT;
E_coli_genome	fimo	Nucleotide motif (loose)	1789573	1789581	36.6	-	.	Motif 834_gi;Alias=;ID=834-869-E_coli_genome;pvalue=0.000218;qvalue= 0.913;sequence=TCTTATTAT;
E_coli_genome	fimo	Nucleotide motif (loose)	1792710	1792718	36.6	+	.	Motif 834_gi;Alias=;ID=834-870-E_coli_genome;pvalue=0.000218;qvalue= 0.913;sequence=TCAAAATAA;
E_coli_genome	fimo	Nucleotide motif (loose)	1795115	1795123	36.6	-	.	Motif 834_gi;Alias=;ID=834-871-E_coli_genome;pvalue=0.000218;qvalue= 0.913;sequence=ACAAAATAT;
E_coli_genome	fimo	Nucleotide motif (loose)	1799772	1799780	36.6	+	.	Motif 834_gi;Alias=;ID=834-872-E_coli_genome;pvalue=0.000218;qvalue= 0.913;sequence=TCTAATTAA;
E_coli_genome	fimo	Nucleotide motif (loose)	1799777	1799785	36.6	-	.	Motif 834_gi;Alias=;ID=834-873-E_coli_genome;pvalue=0.000218;qvalue= 0.913;sequence=ACTTTTTAA;
E_coli_genome	fimo	Nucleotide motif (loose)	1803123	1803131	36.6	+	.	Motif 834_gi;Alias=;ID=834-874-E_coli_genome;pvalue=0.000218;qvalue= 0.913;sequence=TCATTATAA;
E_coli_genome	fimo	Nucleotide motif (loose)	1803456	1803464	36.6	-	.	Motif 834_gi;Alias=;ID=834-875-E_coli_genome;pvalue=0.000218;qvalue= 0.913;sequence=TCAATATAA;
E_coli_genome	fimo	Nucleotide motif (loose)	1803862	1803870	36.6	-	.	Motif 834_gi;Alias=;ID=834-876-E_coli_genome;pvalue=0.000218;qvalue= 0.913;sequence=TCTATATAT;
E_coli_genome	fimo	Nucleotide motif (loose)	1804444	1804452	36.6	+	.	Motif 834_gi;Alias=;ID=834-877-E_coli_genome;pvalue=0.000218;qvalue= 0.913;sequence=ACTTTATAT;
E_coli_genome	fimo	Nucleotide motif (loose)	1804919	1804927	36.6	+	.	Motif 834_gi;Alias=;ID=834-878-E_coli_genome;pvalue=0.000218;qvalue= 0.913;sequence=ACATATTAT;
E_coli_genome	fimo	Nucleotide motif (loose)	1805741	1805749	36.6	-	.	Motif 834_gi;Alias=;ID=834-879-E_coli_genome;pvalue=0.000218;qvalue= 0.913;sequence=ACTATTTAT;
E_coli_genome	fimo	Nucleotide motif (loose)	1810119	1810127	36.6	+	.	Motif 834_gi;Alias=;ID=834-880-E_coli_genome;pvalue=0.000218;qvalue= 0.913;sequence=TCAATTTAA;
E_coli_genome	fimo	Nucleotide motif (loose)	1810911	1810919	36.6	-	.	Motif 834_gi;Alias=;ID=834-881-E_coli_genome;pvalue=0.000218;qvalue= 0.913;sequence=TCTTATTAT;
E_coli_genome	fimo	Nucleotide motif (loose)	1812371	1812379	36.6	+	.	Motif 834_gi;Alias=;ID=834-882-E_coli_genome;pvalue=0.000218;qvalue= 0.913;sequence=ACTTTTTAA;
E_coli_genome	fimo	Nucleotide motif (loose)	1812541	1812549	36.6	+	.	Motif 834_gi;Alias=;ID=834-883-E_coli_genome;pvalue=0.000218;qvalue= 0.913;sequence=TCATAATAT;
E_coli_genome	fimo	Nucleotide motif (loose)	1812591	1812599	36.6	-	.	Motif 834_gi;Alias=;ID=834-884-E_coli_genome;pvalue=0.000218;qvalue= 0.913;sequence=TCTTTTTAA;
E_coli_genome	fimo	Nucleotide motif (loose)	1812718	1812726	36.6	-	.	Motif 834_gi;Alias=;ID=834-885-E_coli_genome;pvalue=0.000218;qvalue= 0.913;sequence=ACTATTTAA;
E_coli_genome	fimo	Nucleotide motif (loose)	1813015	1813023	36.6	-	.	Motif 834_gi;Alias=;ID=834-886-E_coli_genome;pvalue=0.000218;qvalue= 0.913;sequence=TCTTTATAT;
E_coli_genome	fimo	Nucleotide motif (loose)	1813187	1813195	36.6	+	.	Motif 834_gi;Alias=;ID=834-887-E_coli_genome;pvalue=0.000218;qvalue= 0.913;sequence=ACAATATAA;
E_coli_genome	fimo	Nucleotide motif (loose)	1816233	1816241	36.6	+	.	Motif 834_gi;Alias=;ID=834-888-E_coli_genome;pvalue=0.000218;qvalue= 0.913;sequence=TCAATATAT;
E_coli_genome	fimo	Nucleotide motif (loose)	1818989	1818997	36.6	-	.	Motif 834_gi;Alias=;ID=834-889-E_coli_genome;pvalue=0.000218;qvalue= 0.913;sequence=ACTTTTTAT;
E_coli_genome	fimo	Nucleotide motif (loose)	1821775	1821783	36.6	-	.	Motif 834_gi;Alias=;ID=834-890-E_coli_genome;pvalue=0.000218;qvalue= 0.913;sequence=ACAATTTAT;
E_coli_genome	fimo	Nucleotide motif (loose)	1822971	1822979	36.6	+	.	Motif 834_gi;Alias=;ID=834-891-E_coli_genome;pvalue=0.000218;qvalue= 0.913;sequence=ACTAAATAT;
E_coli_genome	fimo	Nucleotide motif (loose)	1824222	1824230	36.6	+	.	Motif 834_gi;Alias=;ID=834-892-E_coli_genome;pvalue=0.000218;qvalue= 0.913;sequence=TCATATTAT;
E_coli_genome	fimo	Nucleotide motif (loose)	1830114	1830122	36.6	-	.	Motif 834_gi;Alias=;ID=834-893-E_coli_genome;pvalue=0.000218;qvalue= 0.913;sequence=ACTTTTTAT;
E_coli_genome	fimo	Nucleotide motif (loose)	1832022	1832030	36.6	-	.	Motif 834_gi;Alias=;ID=834-894-E_coli_genome;pvalue=0.000218;qvalue= 0.913;sequence=ACTTATTAT;
E_coli_genome	fimo	Nucleotide motif (loose)	1832151	1832159	36.6	-	.	Motif 834_gi;Alias=;ID=834-895-E_coli_genome;pvalue=0.000218;qvalue= 0.913;sequence=ACTTTATAT;
E_coli_genome	fimo	Nucleotide motif (loose)	1832183	1832191	36.6	-	.	Motif 834_gi;Alias=;ID=834-896-E_coli_genome;pvalue=0.000218;qvalue= 0.913;sequence=TCTTTTTAT;
E_coli_genome	fimo	Nucleotide motif (loose)	1851243	1851251	36.6	+	.	Motif 834_gi;Alias=;ID=834-897-E_coli_genome;pvalue=0.000218;qvalue= 0.913;sequence=ACAAATTAA;
E_coli_genome	fimo	Nucleotide motif (loose)	1852890	1852898	36.6	-	.	Motif 834_gi;Alias=;ID=834-898-E_coli_genome;pvalue=0.000218;qvalue= 0.913;sequence=TCTTTTTAT;
E_coli_genome	fimo	Nucleotide motif (loose)	1852976	1852984	36.6	-	.	Motif 834_gi;Alias=;ID=834-899-E_coli_genome;pvalue=0.000218;qvalue= 0.913;sequence=ACTTATTAT;
E_coli_genome	fimo	Nucleotide motif (loose)	1853061	1853069	36.6	+	.	Motif 834_gi;Alias=;ID=834-900-E_coli_genome;pvalue=0.000218;qvalue= 0.913;sequence=TCATAATAA;
E_coli_genome	fimo	Nucleotide motif (loose)	1854044	1854052	36.6	+	.	Motif 834_gi;Alias=;ID=834-901-E_coli_genome;pvalue=0.000218;qvalue= 0.913;sequence=TCATTTTAT;
E_coli_genome	fimo	Nucleotide motif (loose)	1854164	1854172	36.6	-	.	Motif 834_gi;Alias=;ID=834-902-E_coli_genome;pvalue=0.000218;qvalue= 0.913;sequence=ACATAATAA;
E_coli_genome	fimo	Nucleotide motif (loose)	1854175	1854183	36.6	-	.	Motif 834_gi;Alias=;ID=834-903-E_coli_genome;pvalue=0.000218;qvalue= 0.913;sequence=TCATATTAA;
E_coli_genome	fimo	Nucleotide motif (loose)	1854918	1854926	36.6	+	.	Motif 834_gi;Alias=;ID=834-904-E_coli_genome;pvalue=0.000218;qvalue= 0.913;sequence=TCAAAATAA;
E_coli_genome	fimo	Nucleotide motif (loose)	1859376	1859384	36.6	-	.	Motif 834_gi;Alias=;ID=834-905-E_coli_genome;pvalue=0.000218;qvalue= 0.913;sequence=ACTAATTAA;
E_coli_genome	fimo	Nucleotide motif (loose)	1863824	1863832	36.6	-	.	Motif 834_gi;Alias=;ID=834-906-E_coli_genome;pvalue=0.000218;qvalue= 0.913;sequence=TCATTTTAT;
E_coli_genome	fimo	Nucleotide motif (loose)	1866351	1866359	36.6	+	.	Motif 834_gi;Alias=;ID=834-907-E_coli_genome;pvalue=0.000218;qvalue= 0.913;sequence=TCTTTATAT;
E_coli_genome	fimo	Nucleotide motif (loose)	1870464	1870472	36.6	+	.	Motif 834_gi;Alias=;ID=834-908-E_coli_genome;pvalue=0.000218;qvalue= 0.913;sequence=ACTATATAT;
E_coli_genome	fimo	Nucleotide motif (loose)	1870749	1870757	36.6	+	.	Motif 834_gi;Alias=;ID=834-909-E_coli_genome;pvalue=0.000218;qvalue= 0.913;sequence=TCATTTTAA;
E_coli_genome	fimo	Nucleotide motif (loose)	1871198	1871206	36.6	-	.	Motif 834_gi;Alias=;ID=834-910-E_coli_genome;pvalue=0.000218;qvalue= 0.913;sequence=ACATAATAA;
E_coli_genome	fimo	Nucleotide motif (loose)	1871905	1871913	36.6	+	.	Motif 834_gi;Alias=;ID=834-911-E_coli_genome;pvalue=0.000218;qvalue= 0.913;sequence=ACAATTTAT;
E_coli_genome	fimo	Nucleotide motif (loose)	1874007	1874015	36.6	-	.	Motif 834_gi;Alias=;ID=834-912-E_coli_genome;pvalue=0.000218;qvalue= 0.913;sequence=TCAAAATAA;
E_coli_genome	fimo	Nucleotide motif (loose)	1875594	1875602	36.6	-	.	Motif 834_gi;Alias=;ID=834-913-E_coli_genome;pvalue=0.000218;qvalue= 0.913;sequence=ACAAATTAT;
E_coli_genome	fimo	Nucleotide motif (loose)	1875977	1875985	36.6	+	.	Motif 834_gi;Alias=;ID=834-914-E_coli_genome;pvalue=0.000218;qvalue= 0.913;sequence=ACTTATTAT;
E_coli_genome	fimo	Nucleotide motif (loose)	1877869	1877877	36.6	-	.	Motif 834_gi;Alias=;ID=834-915-E_coli_genome;pvalue=0.000218;qvalue= 0.913;sequence=ACATAATAT;
E_coli_genome	fimo	Nucleotide motif (loose)	1878167	1878175	36.6	+	.	Motif 834_gi;Alias=;ID=834-916-E_coli_genome;pvalue=0.000218;qvalue= 0.913;sequence=ACAATATAT;
E_coli_genome	fimo	Nucleotide motif (loose)	1878361	1878369	36.6	+	.	Motif 834_gi;Alias=;ID=834-917-E_coli_genome;pvalue=0.000218;qvalue= 0.913;sequence=TCAAATTAA;
E_coli_genome	fimo	Nucleotide motif (loose)	1878890	1878898	36.6	-	.	Motif 834_gi;Alias=;ID=834-918-E_coli_genome;pvalue=0.000218;qvalue= 0.913;sequence=TCATAATAA;
E_coli_genome	fimo	Nucleotide motif (loose)	1886884	1886892	36.6	-	.	Motif 834_gi;Alias=;ID=834-919-E_coli_genome;pvalue=0.000218;qvalue= 0.913;sequence=ACAATTTAT;
E_coli_genome	fimo	Nucleotide motif (loose)	1889809	1889817	36.6	+	.	Motif 834_gi;Alias=;ID=834-920-E_coli_genome;pvalue=0.000218;qvalue= 0.913;sequence=ACATAATAT;
E_coli_genome	fimo	Nucleotide motif (loose)	1889872	1889880	36.6	+	.	Motif 834_gi;Alias=;ID=834-921-E_coli_genome;pvalue=0.000218;qvalue= 0.913;sequence=ACTATTTAT;
E_coli_genome	fimo	Nucleotide motif (loose)	1893860	1893868	36.6	+	.	Motif 834_gi;Alias=;ID=834-922-E_coli_genome;pvalue=0.000218;qvalue= 0.913;sequence=ACTATATAA;
E_coli_genome	fimo	Nucleotide motif (loose)	1897355	1897363	36.6	+	.	Motif 834_gi;Alias=;ID=834-923-E_coli_genome;pvalue=0.000218;qvalue= 0.913;sequence=ACTTATTAT;
E_coli_genome	fimo	Nucleotide motif (loose)	1897908	1897916	36.6	-	.	Motif 834_gi;Alias=;ID=834-924-E_coli_genome;pvalue=0.000218;qvalue= 0.913;sequence=TCATTTTAT;
E_coli_genome	fimo	Nucleotide motif (loose)	1905439	1905447	36.6	+	.	Motif 834_gi;Alias=;ID=834-925-E_coli_genome;pvalue=0.000218;qvalue= 0.913;sequence=TCAAAATAT;
E_coli_genome	fimo	Nucleotide motif (loose)	1906251	1906259	36.6	-	.	Motif 834_gi;Alias=;ID=834-926-E_coli_genome;pvalue=0.000218;qvalue= 0.913;sequence=TCTTATTAA;
E_coli_genome	fimo	Nucleotide motif (loose)	1907890	1907898	36.6	-	.	Motif 834_gi;Alias=;ID=834-927-E_coli_genome;pvalue=0.000218;qvalue= 0.913;sequence=ACTTTTTAT;
E_coli_genome	fimo	Nucleotide motif (loose)	1908134	1908142	36.6	-	.	Motif 834_gi;Alias=;ID=834-928-E_coli_genome;pvalue=0.000218;qvalue= 0.913;sequence=TCATATTAT;
E_coli_genome	fimo	Nucleotide motif (loose)	1908169	1908177	36.6	-	.	Motif 834_gi;Alias=;ID=834-929-E_coli_genome;pvalue=0.000218;qvalue= 0.913;sequence=TCAAATTAA;
E_coli_genome	fimo	Nucleotide motif (loose)	1908323	1908331	36.6	+	.	Motif 834_gi;Alias=;ID=834-930-E_coli_genome;pvalue=0.000218;qvalue= 0.913;sequence=TCTTTTTAT;
E_coli_genome	fimo	Nucleotide motif (loose)	1908904	1908912	36.6	-	.	Motif 834_gi;Alias=;ID=834-931-E_coli_genome;pvalue=0.000218;qvalue= 0.913;sequence=TCTTTTTAT;
E_coli_genome	fimo	Nucleotide motif (loose)	1913775	1913783	36.6	+	.	Motif 834_gi;Alias=;ID=834-932-E_coli_genome;pvalue=0.000218;qvalue= 0.913;sequence=ACATTTTAA;
E_coli_genome	fimo	Nucleotide motif (loose)	1915588	1915596	36.6	+	.	Motif 834_gi;Alias=;ID=834-933-E_coli_genome;pvalue=0.000218;qvalue= 0.913;sequence=TCATTATAA;
E_coli_genome	fimo	Nucleotide motif (loose)	1915591	1915599	36.6	-	.	Motif 834_gi;Alias=;ID=834-934-E_coli_genome;pvalue=0.000218;qvalue= 0.913;sequence=TCATTATAA;
E_coli_genome	fimo	Nucleotide motif (loose)	1916125	1916133	36.6	+	.	Motif 834_gi;Alias=;ID=834-935-E_coli_genome;pvalue=0.000218;qvalue= 0.913;sequence=TCATTATAT;
E_coli_genome	fimo	Nucleotide motif (loose)	1917274	1917282	36.6	+	.	Motif 834_gi;Alias=;ID=834-936-E_coli_genome;pvalue=0.000218;qvalue= 0.913;sequence=TCATTTTAA;
E_coli_genome	fimo	Nucleotide motif (loose)	1921448	1921456	36.6	-	.	Motif 834_gi;Alias=;ID=834-937-E_coli_genome;pvalue=0.000218;qvalue= 0.913;sequence=TCATATTAT;
E_coli_genome	fimo	Nucleotide motif (loose)	1922362	1922370	36.6	+	.	Motif 834_gi;Alias=;ID=834-938-E_coli_genome;pvalue=0.000218;qvalue= 0.913;sequence=TCAATATAA;
E_coli_genome	fimo	Nucleotide motif (loose)	1923102	1923110	36.6	-	.	Motif 834_gi;Alias=;ID=834-939-E_coli_genome;pvalue=0.000218;qvalue= 0.913;sequence=TCTTTTTAT;
E_coli_genome	fimo	Nucleotide motif (loose)	1926565	1926573	36.6	-	.	Motif 834_gi;Alias=;ID=834-940-E_coli_genome;pvalue=0.000218;qvalue= 0.913;sequence=TCATAATAT;
E_coli_genome	fimo	Nucleotide motif (loose)	1930758	1930766	36.6	+	.	Motif 834_gi;Alias=;ID=834-941-E_coli_genome;pvalue=0.000218;qvalue= 0.913;sequence=TCATAATAA;
E_coli_genome	fimo	Nucleotide motif (loose)	1931108	1931116	36.6	+	.	Motif 834_gi;Alias=;ID=834-942-E_coli_genome;pvalue=0.000218;qvalue= 0.913;sequence=ACATTATAT;
E_coli_genome	fimo	Nucleotide motif (loose)	1932793	1932801	36.6	-	.	Motif 834_gi;Alias=;ID=834-943-E_coli_genome;pvalue=0.000218;qvalue= 0.913;sequence=ACTTTTTAA;
E_coli_genome	fimo	Nucleotide motif (loose)	1940593	1940601	36.6	+	.	Motif 834_gi;Alias=;ID=834-944-E_coli_genome;pvalue=0.000218;qvalue= 0.913;sequence=ACATAATAA;
E_coli_genome	fimo	Nucleotide motif (loose)	1941113	1941121	36.6	+	.	Motif 834_gi;Alias=;ID=834-945-E_coli_genome;pvalue=0.000218;qvalue= 0.913;sequence=TCATTTTAA;
E_coli_genome	fimo	Nucleotide motif (loose)	1946625	1946633	36.6	-	.	Motif 834_gi;Alias=;ID=834-946-E_coli_genome;pvalue=0.000218;qvalue= 0.913;sequence=TCTTTATAA;
E_coli_genome	fimo	Nucleotide motif (loose)	1950685	1950693	36.6	+	.	Motif 834_gi;Alias=;ID=834-947-E_coli_genome;pvalue=0.000218;qvalue= 0.913;sequence=ACTTTATAT;
E_coli_genome	fimo	Nucleotide motif (loose)	1954477	1954485	36.6	+	.	Motif 834_gi;Alias=;ID=834-948-E_coli_genome;pvalue=0.000218;qvalue= 0.913;sequence=TCAATATAT;
E_coli_genome	fimo	Nucleotide motif (loose)	1957079	1957087	36.6	-	.	Motif 834_gi;Alias=;ID=834-949-E_coli_genome;pvalue=0.000218;qvalue= 0.913;sequence=ACATTTTAA;
E_coli_genome	fimo	Nucleotide motif (loose)	1958140	1958148	36.6	+	.	Motif 834_gi;Alias=;ID=834-950-E_coli_genome;pvalue=0.000218;qvalue= 0.913;sequence=TCTAATTAA;
E_coli_genome	fimo	Nucleotide motif (loose)	1962190	1962198	36.6	-	.	Motif 834_gi;Alias=;ID=834-951-E_coli_genome;pvalue=0.000218;qvalue= 0.913;sequence=TCTATATAA;
E_coli_genome	fimo	Nucleotide motif (loose)	1964759	1964767	36.6	-	.	Motif 834_gi;Alias=;ID=834-952-E_coli_genome;pvalue=0.000218;qvalue= 0.913;sequence=TCATTTTAA;
E_coli_genome	fimo	Nucleotide motif (loose)	1967888	1967896	36.6	-	.	Motif 834_gi;Alias=;ID=834-953-E_coli_genome;pvalue=0.000218;qvalue= 0.913;sequence=ACTTAATAA;
E_coli_genome	fimo	Nucleotide motif (loose)	1977708	1977716	36.6	+	.	Motif 834_gi;Alias=;ID=834-954-E_coli_genome;pvalue=0.000218;qvalue= 0.913;sequence=TCTTTATAA;
E_coli_genome	fimo	Nucleotide motif (loose)	1977711	1977719	36.6	-	.	Motif 834_gi;Alias=;ID=834-955-E_coli_genome;pvalue=0.000218;qvalue= 0.913;sequence=ACTTTATAA;
E_coli_genome	fimo	Nucleotide motif (loose)	1978336	1978344	36.6	-	.	Motif 834_gi;Alias=;ID=834-956-E_coli_genome;pvalue=0.000218;qvalue= 0.913;sequence=ACATATTAA;
E_coli_genome	fimo	Nucleotide motif (loose)	1979317	1979325	36.6	-	.	Motif 834_gi;Alias=;ID=834-957-E_coli_genome;pvalue=0.000218;qvalue= 0.913;sequence=ACTTTTTAA;
E_coli_genome	fimo	Nucleotide motif (loose)	1979388	1979396	36.6	+	.	Motif 834_gi;Alias=;ID=834-958-E_coli_genome;pvalue=0.000218;qvalue= 0.913;sequence=TCAAAATAA;
E_coli_genome	fimo	Nucleotide motif (loose)	1979485	1979493	36.6	+	.	Motif 834_gi;Alias=;ID=834-959-E_coli_genome;pvalue=0.000218;qvalue= 0.913;sequence=ACTAATTAA;
E_coli_genome	fimo	Nucleotide motif (loose)	1980840	1980848	36.6	-	.	Motif 834_gi;Alias=;ID=834-960-E_coli_genome;pvalue=0.000218;qvalue= 0.913;sequence=ACAAAATAT;
E_coli_genome	fimo	Nucleotide motif (loose)	1983387	1983395	36.6	+	.	Motif 834_gi;Alias=;ID=834-961-E_coli_genome;pvalue=0.000218;qvalue= 0.913;sequence=TCATATTAA;
E_coli_genome	fimo	Nucleotide motif (loose)	1985948	1985956	36.6	+	.	Motif 834_gi;Alias=;ID=834-962-E_coli_genome;pvalue=0.000218;qvalue= 0.913;sequence=TCTTAATAA;
E_coli_genome	fimo	Nucleotide motif (loose)	1986441	1986449	36.6	+	.	Motif 834_gi;Alias=;ID=834-963-E_coli_genome;pvalue=0.000218;qvalue= 0.913;sequence=TCTTTTTAA;
E_coli_genome	fimo	Nucleotide motif (loose)	1988008	1988016	36.6	-	.	Motif 834_gi;Alias=;ID=834-964-E_coli_genome;pvalue=0.000218;qvalue= 0.913;sequence=TCATATTAT;
E_coli_genome	fimo	Nucleotide motif (loose)	1988541	1988549	36.6	+	.	Motif 834_gi;Alias=;ID=834-965-E_coli_genome;pvalue=0.000218;qvalue= 0.913;sequence=TCTAAATAT;
E_coli_genome	fimo	Nucleotide motif (loose)	1988664	1988672	36.6	+	.	Motif 834_gi;Alias=;ID=834-966-E_coli_genome;pvalue=0.000218;qvalue= 0.913;sequence=ACAAATTAT;
E_coli_genome	fimo	Nucleotide motif (loose)	1995675	1995683	36.6	+	.	Motif 834_gi;Alias=;ID=834-967-E_coli_genome;pvalue=0.000218;qvalue= 0.913;sequence=TCATTATAT;
E_coli_genome	fimo	Nucleotide motif (loose)	1996110	1996118	36.6	+	.	Motif 834_gi;Alias=;ID=834-968-E_coli_genome;pvalue=0.000218;qvalue= 0.913;sequence=TCAAATTAA;
E_coli_genome	fimo	Nucleotide motif (loose)	1996867	1996875	36.6	-	.	Motif 834_gi;Alias=;ID=834-969-E_coli_genome;pvalue=0.000218;qvalue= 0.913;sequence=TCATTATAA;
E_coli_genome	fimo	Nucleotide motif (loose)	1997057	1997065	36.6	+	.	Motif 834_gi;Alias=;ID=834-970-E_coli_genome;pvalue=0.000218;qvalue= 0.913;sequence=TCTTATTAT;
E_coli_genome	fimo	Nucleotide motif (loose)	1997526	1997534	36.6	+	.	Motif 834_gi;Alias=;ID=834-971-E_coli_genome;pvalue=0.000218;qvalue= 0.913;sequence=ACAAATTAA;
E_coli_genome	fimo	Nucleotide motif (loose)	1999147	1999155	36.6	-	.	Motif 834_gi;Alias=;ID=834-972-E_coli_genome;pvalue=0.000218;qvalue= 0.913;sequence=ACTATTTAA;
E_coli_genome	fimo	Nucleotide motif (loose)	1999511	1999519	36.6	+	.	Motif 834_gi;Alias=;ID=834-973-E_coli_genome;pvalue=0.000218;qvalue= 0.913;sequence=TCTTATTAT;
E_coli_genome	fimo	Nucleotide motif (loose)	2003557	2003565	36.6	-	.	Motif 834_gi;Alias=;ID=834-974-E_coli_genome;pvalue=0.000218;qvalue= 0.913;sequence=TCAAAATAA;
E_coli_genome	fimo	Nucleotide motif (loose)	2006378	2006386	36.6	+	.	Motif 834_gi;Alias=;ID=834-975-E_coli_genome;pvalue=0.000218;qvalue= 0.913;sequence=ACTAAATAT;
E_coli_genome	fimo	Nucleotide motif (loose)	2006887	2006895	36.6	-	.	Motif 834_gi;Alias=;ID=834-976-E_coli_genome;pvalue=0.000218;qvalue= 0.913;sequence=TCTTTATAA;
E_coli_genome	fimo	Nucleotide motif (loose)	2011261	2011269	36.6	+	.	Motif 834_gi;Alias=;ID=834-977-E_coli_genome;pvalue=0.000218;qvalue= 0.913;sequence=ACTTTTTAA;
E_coli_genome	fimo	Nucleotide motif (loose)	2011308	2011316	36.6	+	.	Motif 834_gi;Alias=;ID=834-978-E_coli_genome;pvalue=0.000218;qvalue= 0.913;sequence=ACAATATAT;
E_coli_genome	fimo	Nucleotide motif (loose)	2011394	2011402	36.6	-	.	Motif 834_gi;Alias=;ID=834-979-E_coli_genome;pvalue=0.000218;qvalue= 0.913;sequence=ACTTTTTAA;
E_coli_genome	fimo	Nucleotide motif (loose)	2011497	2011505	36.6	+	.	Motif 834_gi;Alias=;ID=834-980-E_coli_genome;pvalue=0.000218;qvalue= 0.913;sequence=TCTTATTAT;
E_coli_genome	fimo	Nucleotide motif (loose)	2011567	2011575	36.6	-	.	Motif 834_gi;Alias=;ID=834-981-E_coli_genome;pvalue=0.000218;qvalue= 0.913;sequence=TCTATTTAT;
E_coli_genome	fimo	Nucleotide motif (loose)	2012063	2012071	36.6	+	.	Motif 834_gi;Alias=;ID=834-982-E_coli_genome;pvalue=0.000218;qvalue= 0.913;sequence=TCTTATTAT;
E_coli_genome	fimo	Nucleotide motif (loose)	2014221	2014229	36.6	+	.	Motif 834_gi;Alias=;ID=834-983-E_coli_genome;pvalue=0.000218;qvalue= 0.913;sequence=TCAAAATAA;
E_coli_genome	fimo	Nucleotide motif (loose)	2019833	2019841	36.6	+	.	Motif 834_gi;Alias=;ID=834-984-E_coli_genome;pvalue=0.000218;qvalue= 0.913;sequence=ACTTTATAT;
E_coli_genome	fimo	Nucleotide motif (loose)	2022164	2022172	36.6	-	.	Motif 834_gi;Alias=;ID=834-985-E_coli_genome;pvalue=0.000218;qvalue= 0.913;sequence=ACATAATAA;
E_coli_genome	fimo	Nucleotide motif (loose)	2023249	2023257	36.6	+	.	Motif 834_gi;Alias=;ID=834-986-E_coli_genome;pvalue=0.000218;qvalue= 0.913;sequence=TCTTAATAT;
E_coli_genome	fimo	Nucleotide motif (loose)	2025459	2025467	36.6	-	.	Motif 834_gi;Alias=;ID=834-987-E_coli_genome;pvalue=0.000218;qvalue= 0.913;sequence=ACAAATTAT;
E_coli_genome	fimo	Nucleotide motif (loose)	2025843	2025851	36.6	+	.	Motif 834_gi;Alias=;ID=834-988-E_coli_genome;pvalue=0.000218;qvalue= 0.913;sequence=ACATTTTAA;
E_coli_genome	fimo	Nucleotide motif (loose)	2028904	2028912	36.6	+	.	Motif 834_gi;Alias=;ID=834-989-E_coli_genome;pvalue=0.000218;qvalue= 0.913;sequence=ACAATATAA;
E_coli_genome	fimo	Nucleotide motif (loose)	2028934	2028942	36.6	-	.	Motif 834_gi;Alias=;ID=834-990-E_coli_genome;pvalue=0.000218;qvalue= 0.913;sequence=ACAAAATAA;
E_coli_genome	fimo	Nucleotide motif (loose)	2031905	2031913	36.6	-	.	Motif 834_gi;Alias=;ID=834-991-E_coli_genome;pvalue=0.000218;qvalue= 0.913;sequence=TCATTTTAA;
E_coli_genome	fimo	Nucleotide motif (loose)	2033618	2033626	36.6	+	.	Motif 834_gi;Alias=;ID=834-992-E_coli_genome;pvalue=0.000218;qvalue= 0.913;sequence=TCAATATAT;
E_coli_genome	fimo	Nucleotide motif (loose)	2033861	2033869	36.6	-	.	Motif 834_gi;Alias=;ID=834-993-E_coli_genome;pvalue=0.000218;qvalue= 0.913;sequence=TCTAAATAT;
E_coli_genome	fimo	Nucleotide motif (loose)	2033890	2033898	36.6	-	.	Motif 834_gi;Alias=;ID=834-994-E_coli_genome;pvalue=0.000218;qvalue= 0.913;sequence=TCTATTTAA;
E_coli_genome	fimo	Nucleotide motif (loose)	2033951	2033959	36.6	-	.	Motif 834_gi;Alias=;ID=834-995-E_coli_genome;pvalue=0.000218;qvalue= 0.913;sequence=TCATTTTAT;
E_coli_genome	fimo	Nucleotide motif (loose)	2035738	2035746	36.6	-	.	Motif 834_gi;Alias=;ID=834-996-E_coli_genome;pvalue=0.000218;qvalue= 0.913;sequence=TCAATATAT;
E_coli_genome	fimo	Nucleotide motif (loose)	2037002	2037010	36.6	-	.	Motif 834_gi;Alias=;ID=834-997-E_coli_genome;pvalue=0.000218;qvalue= 0.913;sequence=TCTTAATAT;
E_coli_genome	fimo	Nucleotide motif (loose)	2038967	2038975	36.6	-	.	Motif 834_gi;Alias=;ID=834-998-E_coli_genome;pvalue=0.000218;qvalue= 0.913;sequence=ACTAAATAA;
E_coli_genome	fimo	Nucleotide motif (loose)	2039288	2039296	36.6	+	.	Motif 834_gi;Alias=;ID=834-999-E_coli_genome;pvalue=0.000218;qvalue= 0.913;sequence=TCATATTAA;
E_coli_genome	fimo	Nucleotide motif (loose)	2040018	2040026	36.6	+	.	Motif 834_gi;Alias=;ID=834-1000-E_coli_genome;pvalue=0.000218;qvalue= 0.913;sequence=ACAATTTAT;
E_coli_genome	fimo	Nucleotide motif (loose)	2041102	2041110	36.6	+	.	Motif 834_gi;Alias=;ID=834-1001-E_coli_genome;pvalue=0.000218;qvalue= 0.913;sequence=ACAAATTAT;
E_coli_genome	fimo	Nucleotide motif (loose)	2041327	2041335	36.6	+	.	Motif 834_gi;Alias=;ID=834-1002-E_coli_genome;pvalue=0.000218;qvalue= 0.913;sequence=ACAATATAA;
E_coli_genome	fimo	Nucleotide motif (loose)	2042284	2042292	36.6	+	.	Motif 834_gi;Alias=;ID=834-1003-E_coli_genome;pvalue=0.000218;qvalue= 0.913;sequence=ACAAATTAT;
E_coli_genome	fimo	Nucleotide motif (loose)	2042804	2042812	36.6	+	.	Motif 834_gi;Alias=;ID=834-1004-E_coli_genome;pvalue=0.000218;qvalue= 0.913;sequence=ACTTTTTAA;
E_coli_genome	fimo	Nucleotide motif (loose)	2051294	2051302	36.6	+	.	Motif 834_gi;Alias=;ID=834-1005-E_coli_genome;pvalue=0.000218;qvalue= 0.913;sequence=TCTAAATAT;
E_coli_genome	fimo	Nucleotide motif (loose)	2051425	2051433	36.6	+	.	Motif 834_gi;Alias=;ID=834-1006-E_coli_genome;pvalue=0.000218;qvalue= 0.913;sequence=ACAAAATAA;
E_coli_genome	fimo	Nucleotide motif (loose)	2051794	2051802	36.6	+	.	Motif 834_gi;Alias=;ID=834-1007-E_coli_genome;pvalue=0.000218;qvalue= 0.913;sequence=ACTATTTAA;
E_coli_genome	fimo	Nucleotide motif (loose)	2052294	2052302	36.6	+	.	Motif 834_gi;Alias=;ID=834-1008-E_coli_genome;pvalue=0.000218;qvalue= 0.913;sequence=ACTTTTTAA;
E_coli_genome	fimo	Nucleotide motif (loose)	2052326	2052334	36.6	-	.	Motif 834_gi;Alias=;ID=834-1009-E_coli_genome;pvalue=0.000218;qvalue= 0.913;sequence=ACAATATAA;
E_coli_genome	fimo	Nucleotide motif (loose)	2053608	2053616	36.6	+	.	Motif 834_gi;Alias=;ID=834-1010-E_coli_genome;pvalue=0.000218;qvalue= 0.913;sequence=ACTAATTAT;
E_coli_genome	fimo	Nucleotide motif (loose)	2053615	2053623	36.6	-	.	Motif 834_gi;Alias=;ID=834-1011-E_coli_genome;pvalue=0.000218;qvalue= 0.913;sequence=TCTTTTTAT;
E_coli_genome	fimo	Nucleotide motif (loose)	2056512	2056520	36.6	-	.	Motif 834_gi;Alias=;ID=834-1012-E_coli_genome;pvalue=0.000218;qvalue= 0.913;sequence=ACTTATTAT;
E_coli_genome	fimo	Nucleotide motif (loose)	2056648	2056656	36.6	+	.	Motif 834_gi;Alias=;ID=834-1013-E_coli_genome;pvalue=0.000218;qvalue= 0.913;sequence=ACATATTAA;
E_coli_genome	fimo	Nucleotide motif (loose)	2056700	2056708	36.6	+	.	Motif 834_gi;Alias=;ID=834-1014-E_coli_genome;pvalue=0.000218;qvalue= 0.913;sequence=ACAATATAA;
E_coli_genome	fimo	Nucleotide motif (loose)	2057570	2057578	36.6	+	.	Motif 834_gi;Alias=;ID=834-1015-E_coli_genome;pvalue=0.000218;qvalue= 0.913;sequence=TCTAATTAT;
E_coli_genome	fimo	Nucleotide motif (loose)	2059077	2059085	36.6	-	.	Motif 834_gi;Alias=;ID=834-1016-E_coli_genome;pvalue=0.000218;qvalue= 0.913;sequence=TCTTAATAT;
E_coli_genome	fimo	Nucleotide motif (loose)	2059257	2059265	36.6	-	.	Motif 834_gi;Alias=;ID=834-1017-E_coli_genome;pvalue=0.000218;qvalue= 0.913;sequence=ACAAATTAT;
E_coli_genome	fimo	Nucleotide motif (loose)	2068534	2068542	36.6	+	.	Motif 834_gi;Alias=;ID=834-1018-E_coli_genome;pvalue=0.000218;qvalue= 0.913;sequence=ACAATTTAT;
E_coli_genome	fimo	Nucleotide motif (loose)	2070496	2070504	36.6	-	.	Motif 834_gi;Alias=;ID=834-1019-E_coli_genome;pvalue=0.000218;qvalue= 0.913;sequence=TCAATTTAA;
E_coli_genome	fimo	Nucleotide motif (loose)	2082528	2082536	36.6	-	.	Motif 834_gi;Alias=;ID=834-1020-E_coli_genome;pvalue=0.000218;qvalue= 0.913;sequence=TCTTATTAT;
E_coli_genome	fimo	Nucleotide motif (loose)	2085072	2085080	36.6	+	.	Motif 834_gi;Alias=;ID=834-1021-E_coli_genome;pvalue=0.000218;qvalue= 0.913;sequence=ACAAATTAA;
E_coli_genome	fimo	Nucleotide motif (loose)	2089309	2089317	36.6	+	.	Motif 834_gi;Alias=;ID=834-1022-E_coli_genome;pvalue=0.000218;qvalue= 0.913;sequence=ACAAATTAT;
E_coli_genome	fimo	Nucleotide motif (loose)	2089387	2089395	36.6	+	.	Motif 834_gi;Alias=;ID=834-1023-E_coli_genome;pvalue=0.000218;qvalue= 0.913;sequence=TCTTTTTAA;
E_coli_genome	fimo	Nucleotide motif (loose)	2089764	2089772	36.6	+	.	Motif 834_gi;Alias=;ID=834-1024-E_coli_genome;pvalue=0.000218;qvalue= 0.913;sequence=ACTATTTAT;
E_coli_genome	fimo	Nucleotide motif (loose)	2089772	2089780	36.6	-	.	Motif 834_gi;Alias=;ID=834-1025-E_coli_genome;pvalue=0.000218;qvalue= 0.913;sequence=ACTAATTAA;
E_coli_genome	fimo	Nucleotide motif (loose)	2090007	2090015	36.6	+	.	Motif 834_gi;Alias=;ID=834-1026-E_coli_genome;pvalue=0.000218;qvalue= 0.913;sequence=TCAATTTAA;
E_coli_genome	fimo	Nucleotide motif (loose)	2093482	2093490	36.6	+	.	Motif 834_gi;Alias=;ID=834-1027-E_coli_genome;pvalue=0.000218;qvalue= 0.913;sequence=TCTTTTTAT;
E_coli_genome	fimo	Nucleotide motif (loose)	2095677	2095685	36.6	+	.	Motif 834_gi;Alias=;ID=834-1028-E_coli_genome;pvalue=0.000218;qvalue= 0.913;sequence=TCTTTATAT;
E_coli_genome	fimo	Nucleotide motif (loose)	2099341	2099349	36.6	-	.	Motif 834_gi;Alias=;ID=834-1029-E_coli_genome;pvalue=0.000218;qvalue= 0.913;sequence=ACTAATTAT;
E_coli_genome	fimo	Nucleotide motif (loose)	2099733	2099741	36.6	+	.	Motif 834_gi;Alias=;ID=834-1030-E_coli_genome;pvalue=0.000218;qvalue= 0.913;sequence=TCTTTATAA;
E_coli_genome	fimo	Nucleotide motif (loose)	2099755	2099763	36.6	-	.	Motif 834_gi;Alias=;ID=834-1031-E_coli_genome;pvalue=0.000218;qvalue= 0.913;sequence=ACTTAATAA;
E_coli_genome	fimo	Nucleotide motif (loose)	2101344	2101352	36.6	+	.	Motif 834_gi;Alias=;ID=834-1032-E_coli_genome;pvalue=0.000218;qvalue= 0.913;sequence=ACTTATTAA;
E_coli_genome	fimo	Nucleotide motif (loose)	2101474	2101482	36.6	+	.	Motif 834_gi;Alias=;ID=834-1033-E_coli_genome;pvalue=0.000218;qvalue= 0.913;sequence=ACTTTTTAA;
E_coli_genome	fimo	Nucleotide motif (loose)	2103193	2103201	36.6	-	.	Motif 834_gi;Alias=;ID=834-1034-E_coli_genome;pvalue=0.000218;qvalue= 0.913;sequence=TCATAATAA;
E_coli_genome	fimo	Nucleotide motif (loose)	2103509	2103517	36.6	-	.	Motif 834_gi;Alias=;ID=834-1035-E_coli_genome;pvalue=0.000218;qvalue= 0.913;sequence=ACTTATTAT;
E_coli_genome	fimo	Nucleotide motif (loose)	2103932	2103940	36.6	-	.	Motif 834_gi;Alias=;ID=834-1036-E_coli_genome;pvalue=0.000218;qvalue= 0.913;sequence=TCAATTTAA;
E_coli_genome	fimo	Nucleotide motif (loose)	2105340	2105348	36.6	-	.	Motif 834_gi;Alias=;ID=834-1037-E_coli_genome;pvalue=0.000218;qvalue= 0.913;sequence=ACTATTTAA;
E_coli_genome	fimo	Nucleotide motif (loose)	2105817	2105825	36.6	+	.	Motif 834_gi;Alias=;ID=834-1038-E_coli_genome;pvalue=0.000218;qvalue= 0.913;sequence=ACAATATAT;
E_coli_genome	fimo	Nucleotide motif (loose)	2106982	2106990	36.6	-	.	Motif 834_gi;Alias=;ID=834-1039-E_coli_genome;pvalue=0.000218;qvalue= 0.913;sequence=TCTAAATAT;
E_coli_genome	fimo	Nucleotide motif (loose)	2107237	2107245	36.6	+	.	Motif 834_gi;Alias=;ID=834-1040-E_coli_genome;pvalue=0.000218;qvalue= 0.913;sequence=TCATTATAT;
E_coli_genome	fimo	Nucleotide motif (loose)	2107287	2107295	36.6	+	.	Motif 834_gi;Alias=;ID=834-1041-E_coli_genome;pvalue=0.000218;qvalue= 0.913;sequence=TCATAATAT;
E_coli_genome	fimo	Nucleotide motif (loose)	2107986	2107994	36.6	-	.	Motif 834_gi;Alias=;ID=834-1042-E_coli_genome;pvalue=0.000218;qvalue= 0.913;sequence=TCAAAATAT;
E_coli_genome	fimo	Nucleotide motif (loose)	2108038	2108046	36.6	+	.	Motif 834_gi;Alias=;ID=834-1043-E_coli_genome;pvalue=0.000218;qvalue= 0.913;sequence=TCATATTAA;
E_coli_genome	fimo	Nucleotide motif (loose)	2108059	2108067	36.6	-	.	Motif 834_gi;Alias=;ID=834-1044-E_coli_genome;pvalue=0.000218;qvalue= 0.913;sequence=ACAAATTAT;
E_coli_genome	fimo	Nucleotide motif (loose)	2108067	2108075	36.6	+	.	Motif 834_gi;Alias=;ID=834-1045-E_coli_genome;pvalue=0.000218;qvalue= 0.913;sequence=TCTTTATAA;
E_coli_genome	fimo	Nucleotide motif (loose)	2108434	2108442	36.6	-	.	Motif 834_gi;Alias=;ID=834-1046-E_coli_genome;pvalue=0.000218;qvalue= 0.913;sequence=TCTTTTTAA;
E_coli_genome	fimo	Nucleotide motif (loose)	2109741	2109749	36.6	-	.	Motif 834_gi;Alias=;ID=834-1047-E_coli_genome;pvalue=0.000218;qvalue= 0.913;sequence=TCAATATAA;
E_coli_genome	fimo	Nucleotide motif (loose)	2110138	2110146	36.6	-	.	Motif 834_gi;Alias=;ID=834-1048-E_coli_genome;pvalue=0.000218;qvalue= 0.913;sequence=TCAAATTAA;
E_coli_genome	fimo	Nucleotide motif (loose)	2110155	2110163	36.6	+	.	Motif 834_gi;Alias=;ID=834-1049-E_coli_genome;pvalue=0.000218;qvalue= 0.913;sequence=TCATTTTAT;
E_coli_genome	fimo	Nucleotide motif (loose)	2110160	2110168	36.6	-	.	Motif 834_gi;Alias=;ID=834-1050-E_coli_genome;pvalue=0.000218;qvalue= 0.913;sequence=TCTTTATAA;
E_coli_genome	fimo	Nucleotide motif (loose)	2110860	2110868	36.6	+	.	Motif 834_gi;Alias=;ID=834-1051-E_coli_genome;pvalue=0.000218;qvalue= 0.913;sequence=TCAAAATAT;
E_coli_genome	fimo	Nucleotide motif (loose)	2112998	2113006	36.6	-	.	Motif 834_gi;Alias=;ID=834-1052-E_coli_genome;pvalue=0.000218;qvalue= 0.913;sequence=ACATTATAA;
E_coli_genome	fimo	Nucleotide motif (loose)	2115278	2115286	36.6	+	.	Motif 834_gi;Alias=;ID=834-1053-E_coli_genome;pvalue=0.000218;qvalue= 0.913;sequence=TCAAAATAT;
E_coli_genome	fimo	Nucleotide motif (loose)	2124542	2124550	36.6	-	.	Motif 834_gi;Alias=;ID=834-1054-E_coli_genome;pvalue=0.000218;qvalue= 0.913;sequence=TCAATTTAT;
E_coli_genome	fimo	Nucleotide motif (loose)	2128630	2128638	36.6	-	.	Motif 834_gi;Alias=;ID=834-1055-E_coli_genome;pvalue=0.000218;qvalue= 0.913;sequence=TCAATTTAT;
E_coli_genome	fimo	Nucleotide motif (loose)	2129148	2129156	36.6	+	.	Motif 834_gi;Alias=;ID=834-1056-E_coli_genome;pvalue=0.000218;qvalue= 0.913;sequence=ACTTTATAT;
E_coli_genome	fimo	Nucleotide motif (loose)	2130039	2130047	36.6	-	.	Motif 834_gi;Alias=;ID=834-1057-E_coli_genome;pvalue=0.000218;qvalue= 0.913;sequence=TCATATTAT;
E_coli_genome	fimo	Nucleotide motif (loose)	2130469	2130477	36.6	-	.	Motif 834_gi;Alias=;ID=834-1058-E_coli_genome;pvalue=0.000218;qvalue= 0.913;sequence=ACAAATTAT;
E_coli_genome	fimo	Nucleotide motif (loose)	2134880	2134888	36.6	-	.	Motif 834_gi;Alias=;ID=834-1059-E_coli_genome;pvalue=0.000218;qvalue= 0.913;sequence=ACAAAATAT;
E_coli_genome	fimo	Nucleotide motif (loose)	2137655	2137663	36.6	-	.	Motif 834_gi;Alias=;ID=834-1060-E_coli_genome;pvalue=0.000218;qvalue= 0.913;sequence=ACTTAATAT;
E_coli_genome	fimo	Nucleotide motif (loose)	2137800	2137808	36.6	-	.	Motif 834_gi;Alias=;ID=834-1061-E_coli_genome;pvalue=0.000218;qvalue= 0.913;sequence=TCATATTAT;
E_coli_genome	fimo	Nucleotide motif (loose)	2137810	2137818	36.6	-	.	Motif 834_gi;Alias=;ID=834-1062-E_coli_genome;pvalue=0.000218;qvalue= 0.913;sequence=ACTATTTAT;
E_coli_genome	fimo	Nucleotide motif (loose)	2139680	2139688	36.6	-	.	Motif 834_gi;Alias=;ID=834-1063-E_coli_genome;pvalue=0.000218;qvalue= 0.913;sequence=TCATTATAT;
E_coli_genome	fimo	Nucleotide motif (loose)	2140580	2140588	36.6	+	.	Motif 834_gi;Alias=;ID=834-1064-E_coli_genome;pvalue=0.000218;qvalue= 0.913;sequence=ACAAAATAT;
E_coli_genome	fimo	Nucleotide motif (loose)	2140942	2140950	36.6	-	.	Motif 834_gi;Alias=;ID=834-1065-E_coli_genome;pvalue=0.000218;qvalue= 0.913;sequence=ACAAATTAA;
E_coli_genome	fimo	Nucleotide motif (loose)	2142293	2142301	36.6	+	.	Motif 834_gi;Alias=;ID=834-1066-E_coli_genome;pvalue=0.000218;qvalue= 0.913;sequence=ACAATTTAT;
E_coli_genome	fimo	Nucleotide motif (loose)	2142336	2142344	36.6	+	.	Motif 834_gi;Alias=;ID=834-1067-E_coli_genome;pvalue=0.000218;qvalue= 0.913;sequence=TCAATATAT;
E_coli_genome	fimo	Nucleotide motif (loose)	2143190	2143198	36.6	-	.	Motif 834_gi;Alias=;ID=834-1068-E_coli_genome;pvalue=0.000218;qvalue= 0.913;sequence=ACATTTTAT;
E_coli_genome	fimo	Nucleotide motif (loose)	2145640	2145648	36.6	+	.	Motif 834_gi;Alias=;ID=834-1069-E_coli_genome;pvalue=0.000218;qvalue= 0.913;sequence=ACTTTATAT;
E_coli_genome	fimo	Nucleotide motif (loose)	2150483	2150491	36.6	-	.	Motif 834_gi;Alias=;ID=834-1070-E_coli_genome;pvalue=0.000218;qvalue= 0.913;sequence=TCAAATTAA;
E_coli_genome	fimo	Nucleotide motif (loose)	2150982	2150990	36.6	+	.	Motif 834_gi;Alias=;ID=834-1071-E_coli_genome;pvalue=0.000218;qvalue= 0.913;sequence=TCATAATAT;
E_coli_genome	fimo	Nucleotide motif (loose)	2152949	2152957	36.6	+	.	Motif 834_gi;Alias=;ID=834-1072-E_coli_genome;pvalue=0.000218;qvalue= 0.913;sequence=TCTTTTTAA;
E_coli_genome	fimo	Nucleotide motif (loose)	2157516	2157524	36.6	+	.	Motif 834_gi;Alias=;ID=834-1073-E_coli_genome;pvalue=0.000218;qvalue= 0.913;sequence=ACTATTTAT;
E_coli_genome	fimo	Nucleotide motif (loose)	2165010	2165018	36.6	-	.	Motif 834_gi;Alias=;ID=834-1074-E_coli_genome;pvalue=0.000218;qvalue= 0.913;sequence=ACAAAATAA;
E_coli_genome	fimo	Nucleotide motif (loose)	2165413	2165421	36.6	+	.	Motif 834_gi;Alias=;ID=834-1075-E_coli_genome;pvalue=0.000218;qvalue= 0.913;sequence=TCAAATTAT;
E_coli_genome	fimo	Nucleotide motif (loose)	2168261	2168269	36.6	+	.	Motif 834_gi;Alias=;ID=834-1076-E_coli_genome;pvalue=0.000218;qvalue= 0.913;sequence=ACATAATAA;
E_coli_genome	fimo	Nucleotide motif (loose)	2168274	2168282	36.6	+	.	Motif 834_gi;Alias=;ID=834-1077-E_coli_genome;pvalue=0.000218;qvalue= 0.913;sequence=ACTAATTAA;
E_coli_genome	fimo	Nucleotide motif (loose)	2168480	2168488	36.6	-	.	Motif 834_gi;Alias=;ID=834-1078-E_coli_genome;pvalue=0.000218;qvalue= 0.913;sequence=TCAATATAA;
E_coli_genome	fimo	Nucleotide motif (loose)	2168618	2168626	36.6	+	.	Motif 834_gi;Alias=;ID=834-1079-E_coli_genome;pvalue=0.000218;qvalue= 0.913;sequence=ACTTTTTAT;
E_coli_genome	fimo	Nucleotide motif (loose)	2172509	2172517	36.6	+	.	Motif 834_gi;Alias=;ID=834-1080-E_coli_genome;pvalue=0.000218;qvalue= 0.913;sequence=ACAATATAT;
E_coli_genome	fimo	Nucleotide motif (loose)	2174307	2174315	36.6	-	.	Motif 834_gi;Alias=;ID=834-1081-E_coli_genome;pvalue=0.000218;qvalue= 0.913;sequence=ACAAAATAA;
E_coli_genome	fimo	Nucleotide motif (loose)	2174472	2174480	36.6	-	.	Motif 834_gi;Alias=;ID=834-1082-E_coli_genome;pvalue=0.000218;qvalue= 0.913;sequence=TCATAATAT;
E_coli_genome	fimo	Nucleotide motif (loose)	2174565	2174573	36.6	-	.	Motif 834_gi;Alias=;ID=834-1083-E_coli_genome;pvalue=0.000218;qvalue= 0.913;sequence=ACTATTTAT;
E_coli_genome	fimo	Nucleotide motif (loose)	2177233	2177241	36.6	+	.	Motif 834_gi;Alias=;ID=834-1084-E_coli_genome;pvalue=0.000218;qvalue= 0.913;sequence=TCAAAATAT;
E_coli_genome	fimo	Nucleotide motif (loose)	2177238	2177246	36.6	-	.	Motif 834_gi;Alias=;ID=834-1085-E_coli_genome;pvalue=0.000218;qvalue= 0.913;sequence=TCATTATAT;
E_coli_genome	fimo	Nucleotide motif (loose)	2178763	2178771	36.6	-	.	Motif 834_gi;Alias=;ID=834-1086-E_coli_genome;pvalue=0.000218;qvalue= 0.913;sequence=ACTTAATAA;
E_coli_genome	fimo	Nucleotide motif (loose)	2182700	2182708	36.6	+	.	Motif 834_gi;Alias=;ID=834-1087-E_coli_genome;pvalue=0.000218;qvalue= 0.913;sequence=ACTTAATAT;
E_coli_genome	fimo	Nucleotide motif (loose)	2186880	2186888	36.6	+	.	Motif 834_gi;Alias=;ID=834-1088-E_coli_genome;pvalue=0.000218;qvalue= 0.913;sequence=ACAAAATAT;
E_coli_genome	fimo	Nucleotide motif (loose)	2186899	2186907	36.6	-	.	Motif 834_gi;Alias=;ID=834-1089-E_coli_genome;pvalue=0.000218;qvalue= 0.913;sequence=ACAATATAA;
E_coli_genome	fimo	Nucleotide motif (loose)	2187743	2187751	36.6	+	.	Motif 834_gi;Alias=;ID=834-1090-E_coli_genome;pvalue=0.000218;qvalue= 0.913;sequence=ACTATTTAT;
E_coli_genome	fimo	Nucleotide motif (loose)	2188185	2188193	36.6	-	.	Motif 834_gi;Alias=;ID=834-1091-E_coli_genome;pvalue=0.000218;qvalue= 0.913;sequence=ACTTTATAA;
E_coli_genome	fimo	Nucleotide motif (loose)	2188581	2188589	36.6	-	.	Motif 834_gi;Alias=;ID=834-1092-E_coli_genome;pvalue=0.000218;qvalue= 0.913;sequence=TCATAATAT;
E_coli_genome	fimo	Nucleotide motif (loose)	2190434	2190442	36.6	-	.	Motif 834_gi;Alias=;ID=834-1093-E_coli_genome;pvalue=0.000218;qvalue= 0.913;sequence=TCTTATTAT;
E_coli_genome	fimo	Nucleotide motif (loose)	2191597	2191605	36.6	+	.	Motif 834_gi;Alias=;ID=834-1094-E_coli_genome;pvalue=0.000218;qvalue= 0.913;sequence=TCATTTTAA;
E_coli_genome	fimo	Nucleotide motif (loose)	2192219	2192227	36.6	+	.	Motif 834_gi;Alias=;ID=834-1095-E_coli_genome;pvalue=0.000218;qvalue= 0.913;sequence=TCATAATAT;
E_coli_genome	fimo	Nucleotide motif (loose)	2192221	2192229	36.6	-	.	Motif 834_gi;Alias=;ID=834-1096-E_coli_genome;pvalue=0.000218;qvalue= 0.913;sequence=ACATATTAT;
E_coli_genome	fimo	Nucleotide motif (loose)	2192339	2192347	36.6	+	.	Motif 834_gi;Alias=;ID=834-1097-E_coli_genome;pvalue=0.000218;qvalue= 0.913;sequence=ACAAATTAA;
E_coli_genome	fimo	Nucleotide motif (loose)	2192387	2192395	36.6	+	.	Motif 834_gi;Alias=;ID=834-1098-E_coli_genome;pvalue=0.000218;qvalue= 0.913;sequence=ACTATTTAT;
E_coli_genome	fimo	Nucleotide motif (loose)	2196368	2196376	36.6	+	.	Motif 834_gi;Alias=;ID=834-1099-E_coli_genome;pvalue=0.000218;qvalue= 0.913;sequence=TCTTTATAA;
E_coli_genome	fimo	Nucleotide motif (loose)	2196588	2196596	36.6	-	.	Motif 834_gi;Alias=;ID=834-1100-E_coli_genome;pvalue=0.000218;qvalue= 0.913;sequence=ACTTTTTAT;
E_coli_genome	fimo	Nucleotide motif (loose)	2197115	2197123	36.6	-	.	Motif 834_gi;Alias=;ID=834-1101-E_coli_genome;pvalue=0.000218;qvalue= 0.913;sequence=ACTTTATAT;
E_coli_genome	fimo	Nucleotide motif (loose)	2201181	2201189	36.6	+	.	Motif 834_gi;Alias=;ID=834-1102-E_coli_genome;pvalue=0.000218;qvalue= 0.913;sequence=ACAAATTAA;
E_coli_genome	fimo	Nucleotide motif (loose)	2204295	2204303	36.6	+	.	Motif 834_gi;Alias=;ID=834-1103-E_coli_genome;pvalue=0.000218;qvalue= 0.913;sequence=TCTAAATAA;
E_coli_genome	fimo	Nucleotide motif (loose)	2220092	2220100	36.6	+	.	Motif 834_gi;Alias=;ID=834-1104-E_coli_genome;pvalue=0.000218;qvalue= 0.913;sequence=TCAAAATAA;
E_coli_genome	fimo	Nucleotide motif (loose)	2222104	2222112	36.6	+	.	Motif 834_gi;Alias=;ID=834-1105-E_coli_genome;pvalue=0.000218;qvalue= 0.913;sequence=TCAAAATAT;
E_coli_genome	fimo	Nucleotide motif (loose)	2230875	2230883	36.6	-	.	Motif 834_gi;Alias=;ID=834-1106-E_coli_genome;pvalue=0.000218;qvalue= 0.913;sequence=TCAAAATAT;
E_coli_genome	fimo	Nucleotide motif (loose)	2233162	2233170	36.6	-	.	Motif 834_gi;Alias=;ID=834-1107-E_coli_genome;pvalue=0.000218;qvalue= 0.913;sequence=TCATTATAA;
E_coli_genome	fimo	Nucleotide motif (loose)	2233648	2233656	36.6	-	.	Motif 834_gi;Alias=;ID=834-1108-E_coli_genome;pvalue=0.000218;qvalue= 0.913;sequence=ACAAAATAT;
E_coli_genome	fimo	Nucleotide motif (loose)	2234111	2234119	36.6	-	.	Motif 834_gi;Alias=;ID=834-1109-E_coli_genome;pvalue=0.000218;qvalue= 0.913;sequence=ACATAATAA;
E_coli_genome	fimo	Nucleotide motif (loose)	2236260	2236268	36.6	-	.	Motif 834_gi;Alias=;ID=834-1110-E_coli_genome;pvalue=0.000218;qvalue= 0.913;sequence=ACAATATAA;
E_coli_genome	fimo	Nucleotide motif (loose)	2240442	2240450	36.6	+	.	Motif 834_gi;Alias=;ID=834-1111-E_coli_genome;pvalue=0.000218;qvalue= 0.913;sequence=ACTTTTTAA;
E_coli_genome	fimo	Nucleotide motif (loose)	2249632	2249640	36.6	-	.	Motif 834_gi;Alias=;ID=834-1112-E_coli_genome;pvalue=0.000218;qvalue= 0.913;sequence=TCTTTATAA;
E_coli_genome	fimo	Nucleotide motif (loose)	2257260	2257268	36.6	+	.	Motif 834_gi;Alias=;ID=834-1113-E_coli_genome;pvalue=0.000218;qvalue= 0.913;sequence=TCTTTTTAT;
E_coli_genome	fimo	Nucleotide motif (loose)	2257323	2257331	36.6	+	.	Motif 834_gi;Alias=;ID=834-1114-E_coli_genome;pvalue=0.000218;qvalue= 0.913;sequence=TCATTATAT;
E_coli_genome	fimo	Nucleotide motif (loose)	2262555	2262563	36.6	-	.	Motif 834_gi;Alias=;ID=834-1115-E_coli_genome;pvalue=0.000218;qvalue= 0.913;sequence=ACAATTTAA;
E_coli_genome	fimo	Nucleotide motif (loose)	2268839	2268847	36.6	-	.	Motif 834_gi;Alias=;ID=834-1116-E_coli_genome;pvalue=0.000218;qvalue= 0.913;sequence=TCTAATTAT;
E_coli_genome	fimo	Nucleotide motif (loose)	2278465	2278473	36.6	-	.	Motif 834_gi;Alias=;ID=834-1117-E_coli_genome;pvalue=0.000218;qvalue= 0.913;sequence=TCAATTTAT;
E_coli_genome	fimo	Nucleotide motif (loose)	2278889	2278897	36.6	-	.	Motif 834_gi;Alias=;ID=834-1118-E_coli_genome;pvalue=0.000218;qvalue= 0.913;sequence=ACAATTTAT;
E_coli_genome	fimo	Nucleotide motif (loose)	2279036	2279044	36.6	+	.	Motif 834_gi;Alias=;ID=834-1119-E_coli_genome;pvalue=0.000218;qvalue= 0.913;sequence=TCAATATAA;
E_coli_genome	fimo	Nucleotide motif (loose)	2287484	2287492	36.6	-	.	Motif 834_gi;Alias=;ID=834-1120-E_coli_genome;pvalue=0.000218;qvalue= 0.913;sequence=TCAAAATAT;
E_coli_genome	fimo	Nucleotide motif (loose)	2288378	2288386	36.6	+	.	Motif 834_gi;Alias=;ID=834-1121-E_coli_genome;pvalue=0.000218;qvalue= 0.913;sequence=ACATATTAT;
E_coli_genome	fimo	Nucleotide motif (loose)	2290348	2290356	36.6	+	.	Motif 834_gi;Alias=;ID=834-1122-E_coli_genome;pvalue=0.000218;qvalue= 0.913;sequence=TCTTTATAA;
E_coli_genome	fimo	Nucleotide motif (loose)	2290351	2290359	36.6	-	.	Motif 834_gi;Alias=;ID=834-1123-E_coli_genome;pvalue=0.000218;qvalue= 0.913;sequence=TCATTATAA;
E_coli_genome	fimo	Nucleotide motif (loose)	2291239	2291247	36.6	+	.	Motif 834_gi;Alias=;ID=834-1124-E_coli_genome;pvalue=0.000218;qvalue= 0.913;sequence=TCAATTTAT;
E_coli_genome	fimo	Nucleotide motif (loose)	2291353	2291361	36.6	+	.	Motif 834_gi;Alias=;ID=834-1125-E_coli_genome;pvalue=0.000218;qvalue= 0.913;sequence=TCTTTTTAT;
E_coli_genome	fimo	Nucleotide motif (loose)	2297585	2297593	36.6	+	.	Motif 834_gi;Alias=;ID=834-1126-E_coli_genome;pvalue=0.000218;qvalue= 0.913;sequence=ACTAAATAA;
E_coli_genome	fimo	Nucleotide motif (loose)	2299983	2299991	36.6	+	.	Motif 834_gi;Alias=;ID=834-1127-E_coli_genome;pvalue=0.000218;qvalue= 0.913;sequence=ACAAAATAT;
E_coli_genome	fimo	Nucleotide motif (loose)	2304174	2304182	36.6	-	.	Motif 834_gi;Alias=;ID=834-1128-E_coli_genome;pvalue=0.000218;qvalue= 0.913;sequence=ACATAATAA;
E_coli_genome	fimo	Nucleotide motif (loose)	2306872	2306880	36.6	+	.	Motif 834_gi;Alias=;ID=834-1129-E_coli_genome;pvalue=0.000218;qvalue= 0.913;sequence=ACATTATAA;
E_coli_genome	fimo	Nucleotide motif (loose)	2312938	2312946	36.6	+	.	Motif 834_gi;Alias=;ID=834-1130-E_coli_genome;pvalue=0.000218;qvalue= 0.913;sequence=ACTTTTTAA;
E_coli_genome	fimo	Nucleotide motif (loose)	2315666	2315674	36.6	-	.	Motif 834_gi;Alias=;ID=834-1131-E_coli_genome;pvalue=0.000218;qvalue= 0.913;sequence=ACTAATTAA;
E_coli_genome	fimo	Nucleotide motif (loose)	2315688	2315696	36.6	+	.	Motif 834_gi;Alias=;ID=834-1132-E_coli_genome;pvalue=0.000218;qvalue= 0.913;sequence=TCTTTTTAA;
E_coli_genome	fimo	Nucleotide motif (loose)	2320503	2320511	36.6	-	.	Motif 834_gi;Alias=;ID=834-1133-E_coli_genome;pvalue=0.000218;qvalue= 0.913;sequence=TCAAAATAT;
E_coli_genome	fimo	Nucleotide motif (loose)	2320729	2320737	36.6	+	.	Motif 834_gi;Alias=;ID=834-1134-E_coli_genome;pvalue=0.000218;qvalue= 0.913;sequence=ACAAAATAT;
E_coli_genome	fimo	Nucleotide motif (loose)	2326104	2326112	36.6	-	.	Motif 834_gi;Alias=;ID=834-1135-E_coli_genome;pvalue=0.000218;qvalue= 0.913;sequence=TCATTTTAT;
E_coli_genome	fimo	Nucleotide motif (loose)	2327956	2327964	36.6	-	.	Motif 834_gi;Alias=;ID=834-1136-E_coli_genome;pvalue=0.000218;qvalue= 0.913;sequence=TCAAAATAT;
E_coli_genome	fimo	Nucleotide motif (loose)	2334605	2334613	36.6	+	.	Motif 834_gi;Alias=;ID=834-1137-E_coli_genome;pvalue=0.000218;qvalue= 0.913;sequence=TCAAATTAA;
E_coli_genome	fimo	Nucleotide motif (loose)	2336099	2336107	36.6	+	.	Motif 834_gi;Alias=;ID=834-1138-E_coli_genome;pvalue=0.000218;qvalue= 0.913;sequence=ACTATTTAT;
E_coli_genome	fimo	Nucleotide motif (loose)	2336211	2336219	36.6	-	.	Motif 834_gi;Alias=;ID=834-1139-E_coli_genome;pvalue=0.000218;qvalue= 0.913;sequence=ACATTATAT;
E_coli_genome	fimo	Nucleotide motif (loose)	2341279	2341287	36.6	-	.	Motif 834_gi;Alias=;ID=834-1140-E_coli_genome;pvalue=0.000218;qvalue= 0.913;sequence=TCTTAATAA;
E_coli_genome	fimo	Nucleotide motif (loose)	2341903	2341911	36.6	-	.	Motif 834_gi;Alias=;ID=834-1141-E_coli_genome;pvalue=0.000218;qvalue= 0.913;sequence=ACTATTTAA;
E_coli_genome	fimo	Nucleotide motif (loose)	2344472	2344480	36.6	-	.	Motif 834_gi;Alias=;ID=834-1142-E_coli_genome;pvalue=0.000218;qvalue= 0.913;sequence=TCAATATAT;
E_coli_genome	fimo	Nucleotide motif (loose)	2344568	2344576	36.6	+	.	Motif 834_gi;Alias=;ID=834-1143-E_coli_genome;pvalue=0.000218;qvalue= 0.913;sequence=TCAATTTAT;
E_coli_genome	fimo	Nucleotide motif (loose)	2344777	2344785	36.6	-	.	Motif 834_gi;Alias=;ID=834-1144-E_coli_genome;pvalue=0.000218;qvalue= 0.913;sequence=ACTATATAT;
E_coli_genome	fimo	Nucleotide motif (loose)	2349654	2349662	36.6	-	.	Motif 834_gi;Alias=;ID=834-1145-E_coli_genome;pvalue=0.000218;qvalue= 0.913;sequence=ACATTTTAT;
E_coli_genome	fimo	Nucleotide motif (loose)	2349942	2349950	36.6	-	.	Motif 834_gi;Alias=;ID=834-1146-E_coli_genome;pvalue=0.000218;qvalue= 0.913;sequence=TCTTAATAA;
E_coli_genome	fimo	Nucleotide motif (loose)	2355991	2355999	36.6	+	.	Motif 834_gi;Alias=;ID=834-1147-E_coli_genome;pvalue=0.000218;qvalue= 0.913;sequence=ACAATATAA;
E_coli_genome	fimo	Nucleotide motif (loose)	2355994	2356002	36.6	-	.	Motif 834_gi;Alias=;ID=834-1148-E_coli_genome;pvalue=0.000218;qvalue= 0.913;sequence=TCTTTATAT;
E_coli_genome	fimo	Nucleotide motif (loose)	2357997	2358005	36.6	+	.	Motif 834_gi;Alias=;ID=834-1149-E_coli_genome;pvalue=0.000218;qvalue= 0.913;sequence=ACTAATTAA;
E_coli_genome	fimo	Nucleotide motif (loose)	2364451	2364459	36.6	-	.	Motif 834_gi;Alias=;ID=834-1150-E_coli_genome;pvalue=0.000218;qvalue= 0.913;sequence=ACTTATTAT;
E_coli_genome	fimo	Nucleotide motif (loose)	2364528	2364536	36.6	+	.	Motif 834_gi;Alias=;ID=834-1151-E_coli_genome;pvalue=0.000218;qvalue= 0.913;sequence=TCTTTTTAT;
E_coli_genome	fimo	Nucleotide motif (loose)	2367723	2367731	36.6	-	.	Motif 834_gi;Alias=;ID=834-1152-E_coli_genome;pvalue=0.000218;qvalue= 0.913;sequence=TCAAATTAA;
E_coli_genome	fimo	Nucleotide motif (loose)	2368279	2368287	36.6	+	.	Motif 834_gi;Alias=;ID=834-1153-E_coli_genome;pvalue=0.000218;qvalue= 0.913;sequence=TCTTTTTAT;
E_coli_genome	fimo	Nucleotide motif (loose)	2368526	2368534	36.6	-	.	Motif 834_gi;Alias=;ID=834-1154-E_coli_genome;pvalue=0.000218;qvalue= 0.913;sequence=ACAATTTAT;
E_coli_genome	fimo	Nucleotide motif (loose)	2383341	2383349	36.6	-	.	Motif 834_gi;Alias=;ID=834-1155-E_coli_genome;pvalue=0.000218;qvalue= 0.913;sequence=TCTTAATAT;
E_coli_genome	fimo	Nucleotide motif (loose)	2383819	2383827	36.6	-	.	Motif 834_gi;Alias=;ID=834-1156-E_coli_genome;pvalue=0.000218;qvalue= 0.913;sequence=TCTAAATAA;
E_coli_genome	fimo	Nucleotide motif (loose)	2384431	2384439	36.6	-	.	Motif 834_gi;Alias=;ID=834-1157-E_coli_genome;pvalue=0.000218;qvalue= 0.913;sequence=ACATTTTAA;
E_coli_genome	fimo	Nucleotide motif (loose)	2385788	2385796	36.6	+	.	Motif 834_gi;Alias=;ID=834-1158-E_coli_genome;pvalue=0.000218;qvalue= 0.913;sequence=TCTTAATAA;
E_coli_genome	fimo	Nucleotide motif (loose)	2386871	2386879	36.6	+	.	Motif 834_gi;Alias=;ID=834-1159-E_coli_genome;pvalue=0.000218;qvalue= 0.913;sequence=ACATTTTAT;
E_coli_genome	fimo	Nucleotide motif (loose)	2388285	2388293	36.6	+	.	Motif 834_gi;Alias=;ID=834-1160-E_coli_genome;pvalue=0.000218;qvalue= 0.913;sequence=TCAATATAT;
E_coli_genome	fimo	Nucleotide motif (loose)	2388288	2388296	36.6	-	.	Motif 834_gi;Alias=;ID=834-1161-E_coli_genome;pvalue=0.000218;qvalue= 0.913;sequence=TCAATATAT;
E_coli_genome	fimo	Nucleotide motif (loose)	2388566	2388574	36.6	+	.	Motif 834_gi;Alias=;ID=834-1162-E_coli_genome;pvalue=0.000218;qvalue= 0.913;sequence=ACTATTTAT;
E_coli_genome	fimo	Nucleotide motif (loose)	2405265	2405273	36.6	+	.	Motif 834_gi;Alias=;ID=834-1163-E_coli_genome;pvalue=0.000218;qvalue= 0.913;sequence=ACATAATAT;
E_coli_genome	fimo	Nucleotide motif (loose)	2405327	2405335	36.6	-	.	Motif 834_gi;Alias=;ID=834-1164-E_coli_genome;pvalue=0.000218;qvalue= 0.913;sequence=TCTAATTAT;
E_coli_genome	fimo	Nucleotide motif (loose)	2406874	2406882	36.6	+	.	Motif 834_gi;Alias=;ID=834-1165-E_coli_genome;pvalue=0.000218;qvalue= 0.913;sequence=TCTATTTAT;
E_coli_genome	fimo	Nucleotide motif (loose)	2407365	2407373	36.6	+	.	Motif 834_gi;Alias=;ID=834-1166-E_coli_genome;pvalue=0.000218;qvalue= 0.913;sequence=ACTATATAA;
E_coli_genome	fimo	Nucleotide motif (loose)	2407401	2407409	36.6	-	.	Motif 834_gi;Alias=;ID=834-1167-E_coli_genome;pvalue=0.000218;qvalue= 0.913;sequence=ACAAAATAA;
E_coli_genome	fimo	Nucleotide motif (loose)	2407412	2407420	36.6	-	.	Motif 834_gi;Alias=;ID=834-1168-E_coli_genome;pvalue=0.000218;qvalue= 0.913;sequence=ACTTAATAA;
E_coli_genome	fimo	Nucleotide motif (loose)	2409936	2409944	36.6	+	.	Motif 834_gi;Alias=;ID=834-1169-E_coli_genome;pvalue=0.000218;qvalue= 0.913;sequence=TCAAAATAA;
E_coli_genome	fimo	Nucleotide motif (loose)	2412110	2412118	36.6	-	.	Motif 834_gi;Alias=;ID=834-1170-E_coli_genome;pvalue=0.000218;qvalue= 0.913;sequence=TCAAATTAT;
E_coli_genome	fimo	Nucleotide motif (loose)	2412561	2412569	36.6	+	.	Motif 834_gi;Alias=;ID=834-1171-E_coli_genome;pvalue=0.000218;qvalue= 0.913;sequence=ACAAAATAA;
E_coli_genome	fimo	Nucleotide motif (loose)	2413151	2413159	36.6	-	.	Motif 834_gi;Alias=;ID=834-1172-E_coli_genome;pvalue=0.000218;qvalue= 0.913;sequence=TCTTTATAT;
E_coli_genome	fimo	Nucleotide motif (loose)	2418549	2418557	36.6	-	.	Motif 834_gi;Alias=;ID=834-1173-E_coli_genome;pvalue=0.000218;qvalue= 0.913;sequence=ACATAATAA;
E_coli_genome	fimo	Nucleotide motif (loose)	2420968	2420976	36.6	+	.	Motif 834_gi;Alias=;ID=834-1174-E_coli_genome;pvalue=0.000218;qvalue= 0.913;sequence=TCATTTTAA;
E_coli_genome	fimo	Nucleotide motif (loose)	2424600	2424608	36.6	-	.	Motif 834_gi;Alias=;ID=834-1175-E_coli_genome;pvalue=0.000218;qvalue= 0.913;sequence=TCTATTTAA;
E_coli_genome	fimo	Nucleotide motif (loose)	2424795	2424803	36.6	+	.	Motif 834_gi;Alias=;ID=834-1176-E_coli_genome;pvalue=0.000218;qvalue= 0.913;sequence=ACATTTTAA;
E_coli_genome	fimo	Nucleotide motif (loose)	2425137	2425145	36.6	+	.	Motif 834_gi;Alias=;ID=834-1177-E_coli_genome;pvalue=0.000218;qvalue= 0.913;sequence=ACAAAATAA;
E_coli_genome	fimo	Nucleotide motif (loose)	2426807	2426815	36.6	+	.	Motif 834_gi;Alias=;ID=834-1178-E_coli_genome;pvalue=0.000218;qvalue= 0.913;sequence=TCTTTTTAT;
E_coli_genome	fimo	Nucleotide motif (loose)	2427912	2427920	36.6	-	.	Motif 834_gi;Alias=;ID=834-1179-E_coli_genome;pvalue=0.000218;qvalue= 0.913;sequence=TCTTATTAA;
E_coli_genome	fimo	Nucleotide motif (loose)	2428625	2428633	36.6	-	.	Motif 834_gi;Alias=;ID=834-1180-E_coli_genome;pvalue=0.000218;qvalue= 0.913;sequence=ACTATTTAT;
E_coli_genome	fimo	Nucleotide motif (loose)	2430895	2430903	36.6	+	.	Motif 834_gi;Alias=;ID=834-1181-E_coli_genome;pvalue=0.000218;qvalue= 0.913;sequence=ACTTTTTAT;
E_coli_genome	fimo	Nucleotide motif (loose)	2434077	2434085	36.6	+	.	Motif 834_gi;Alias=;ID=834-1182-E_coli_genome;pvalue=0.000218;qvalue= 0.913;sequence=ACTTTTTAT;
E_coli_genome	fimo	Nucleotide motif (loose)	2447512	2447520	36.6	+	.	Motif 834_gi;Alias=;ID=834-1183-E_coli_genome;pvalue=0.000218;qvalue= 0.913;sequence=TCTTTATAA;
E_coli_genome	fimo	Nucleotide motif (loose)	2449012	2449020	36.6	-	.	Motif 834_gi;Alias=;ID=834-1184-E_coli_genome;pvalue=0.000218;qvalue= 0.913;sequence=TCAAAATAT;
E_coli_genome	fimo	Nucleotide motif (loose)	2449656	2449664	36.6	+	.	Motif 834_gi;Alias=;ID=834-1185-E_coli_genome;pvalue=0.000218;qvalue= 0.913;sequence=TCATAATAA;
E_coli_genome	fimo	Nucleotide motif (loose)	2449775	2449783	36.6	-	.	Motif 834_gi;Alias=;ID=834-1186-E_coli_genome;pvalue=0.000218;qvalue= 0.913;sequence=TCAAAATAT;
E_coli_genome	fimo	Nucleotide motif (loose)	2450046	2450054	36.6	+	.	Motif 834_gi;Alias=;ID=834-1187-E_coli_genome;pvalue=0.000218;qvalue= 0.913;sequence=TCATTTTAA;
E_coli_genome	fimo	Nucleotide motif (loose)	2450471	2450479	36.6	+	.	Motif 834_gi;Alias=;ID=834-1188-E_coli_genome;pvalue=0.000218;qvalue= 0.913;sequence=ACTTAATAA;
E_coli_genome	fimo	Nucleotide motif (loose)	2454787	2454795	36.6	-	.	Motif 834_gi;Alias=;ID=834-1189-E_coli_genome;pvalue=0.000218;qvalue= 0.913;sequence=ACTAAATAA;
E_coli_genome	fimo	Nucleotide motif (loose)	2455820	2455828	36.6	+	.	Motif 834_gi;Alias=;ID=834-1190-E_coli_genome;pvalue=0.000218;qvalue= 0.913;sequence=TCAATTTAA;
E_coli_genome	fimo	Nucleotide motif (loose)	2455860	2455868	36.6	-	.	Motif 834_gi;Alias=;ID=834-1191-E_coli_genome;pvalue=0.000218;qvalue= 0.913;sequence=TCAATATAT;
E_coli_genome	fimo	Nucleotide motif (loose)	2455915	2455923	36.6	-	.	Motif 834_gi;Alias=;ID=834-1192-E_coli_genome;pvalue=0.000218;qvalue= 0.913;sequence=TCTAAATAT;
E_coli_genome	fimo	Nucleotide motif (loose)	2461530	2461538	36.6	-	.	Motif 834_gi;Alias=;ID=834-1193-E_coli_genome;pvalue=0.000218;qvalue= 0.913;sequence=TCAATATAA;
E_coli_genome	fimo	Nucleotide motif (loose)	2462912	2462920	36.6	+	.	Motif 834_gi;Alias=;ID=834-1194-E_coli_genome;pvalue=0.000218;qvalue= 0.913;sequence=TCAAATTAA;
E_coli_genome	fimo	Nucleotide motif (loose)	2462929	2462937	36.6	+	.	Motif 834_gi;Alias=;ID=834-1195-E_coli_genome;pvalue=0.000218;qvalue= 0.913;sequence=TCTAAATAA;
E_coli_genome	fimo	Nucleotide motif (loose)	2463236	2463244	36.6	-	.	Motif 834_gi;Alias=;ID=834-1196-E_coli_genome;pvalue=0.000218;qvalue= 0.913;sequence=TCAATATAA;
E_coli_genome	fimo	Nucleotide motif (loose)	2465947	2465955	36.6	-	.	Motif 834_gi;Alias=;ID=834-1197-E_coli_genome;pvalue=0.000218;qvalue= 0.913;sequence=TCAATATAA;
E_coli_genome	fimo	Nucleotide motif (loose)	2469291	2469299	36.6	-	.	Motif 834_gi;Alias=;ID=834-1198-E_coli_genome;pvalue=0.000218;qvalue= 0.913;sequence=TCAATTTAT;
E_coli_genome	fimo	Nucleotide motif (loose)	2469351	2469359	36.6	-	.	Motif 834_gi;Alias=;ID=834-1199-E_coli_genome;pvalue=0.000218;qvalue= 0.913;sequence=ACAAAATAT;
E_coli_genome	fimo	Nucleotide motif (loose)	2469446	2469454	36.6	+	.	Motif 834_gi;Alias=;ID=834-1200-E_coli_genome;pvalue=0.000218;qvalue= 0.913;sequence=TCATTATAT;
E_coli_genome	fimo	Nucleotide motif (loose)	2469685	2469693	36.6	+	.	Motif 834_gi;Alias=;ID=834-1201-E_coli_genome;pvalue=0.000218;qvalue= 0.913;sequence=TCAATTTAT;
E_coli_genome	fimo	Nucleotide motif (loose)	2469716	2469724	36.6	+	.	Motif 834_gi;Alias=;ID=834-1202-E_coli_genome;pvalue=0.000218;qvalue= 0.913;sequence=TCATATTAT;
E_coli_genome	fimo	Nucleotide motif (loose)	2469745	2469753	36.6	+	.	Motif 834_gi;Alias=;ID=834-1203-E_coli_genome;pvalue=0.000218;qvalue= 0.913;sequence=ACTAATTAT;
E_coli_genome	fimo	Nucleotide motif (loose)	2469862	2469870	36.6	+	.	Motif 834_gi;Alias=;ID=834-1204-E_coli_genome;pvalue=0.000218;qvalue= 0.913;sequence=TCTTTATAT;
E_coli_genome	fimo	Nucleotide motif (loose)	2470029	2470037	36.6	+	.	Motif 834_gi;Alias=;ID=834-1205-E_coli_genome;pvalue=0.000218;qvalue= 0.913;sequence=TCTTTTTAT;
E_coli_genome	fimo	Nucleotide motif (loose)	2470185	2470193	36.6	+	.	Motif 834_gi;Alias=;ID=834-1206-E_coli_genome;pvalue=0.000218;qvalue= 0.913;sequence=ACAATATAT;
E_coli_genome	fimo	Nucleotide motif (loose)	2471169	2471177	36.6	+	.	Motif 834_gi;Alias=;ID=834-1207-E_coli_genome;pvalue=0.000218;qvalue= 0.913;sequence=ACAAATTAT;
E_coli_genome	fimo	Nucleotide motif (loose)	2473982	2473990	36.6	+	.	Motif 834_gi;Alias=;ID=834-1208-E_coli_genome;pvalue=0.000218;qvalue= 0.913;sequence=ACTAATTAT;
E_coli_genome	fimo	Nucleotide motif (loose)	2474009	2474017	36.6	+	.	Motif 834_gi;Alias=;ID=834-1209-E_coli_genome;pvalue=0.000218;qvalue= 0.913;sequence=TCTTAATAT;
E_coli_genome	fimo	Nucleotide motif (loose)	2474025	2474033	36.6	+	.	Motif 834_gi;Alias=;ID=834-1210-E_coli_genome;pvalue=0.000218;qvalue= 0.913;sequence=ACTTATTAT;
E_coli_genome	fimo	Nucleotide motif (loose)	2474027	2474035	36.6	-	.	Motif 834_gi;Alias=;ID=834-1211-E_coli_genome;pvalue=0.000218;qvalue= 0.913;sequence=ACATAATAA;
E_coli_genome	fimo	Nucleotide motif (loose)	2475019	2475027	36.6	-	.	Motif 834_gi;Alias=;ID=834-1212-E_coli_genome;pvalue=0.000218;qvalue= 0.913;sequence=TCATAATAA;
E_coli_genome	fimo	Nucleotide motif (loose)	2475650	2475658	36.6	+	.	Motif 834_gi;Alias=;ID=834-1213-E_coli_genome;pvalue=0.000218;qvalue= 0.913;sequence=ACAAAATAA;
E_coli_genome	fimo	Nucleotide motif (loose)	2480816	2480824	36.6	-	.	Motif 834_gi;Alias=;ID=834-1214-E_coli_genome;pvalue=0.000218;qvalue= 0.913;sequence=ACAAATTAT;
E_coli_genome	fimo	Nucleotide motif (loose)	2480846	2480854	36.6	-	.	Motif 834_gi;Alias=;ID=834-1215-E_coli_genome;pvalue=0.000218;qvalue= 0.913;sequence=TCAATTTAA;
E_coli_genome	fimo	Nucleotide motif (loose)	2482703	2482711	36.6	+	.	Motif 834_gi;Alias=;ID=834-1216-E_coli_genome;pvalue=0.000218;qvalue= 0.913;sequence=TCTTAATAT;
E_coli_genome	fimo	Nucleotide motif (loose)	2482854	2482862	36.6	+	.	Motif 834_gi;Alias=;ID=834-1217-E_coli_genome;pvalue=0.000218;qvalue= 0.913;sequence=ACTTATTAA;
E_coli_genome	fimo	Nucleotide motif (loose)	2483616	2483624	36.6	+	.	Motif 834_gi;Alias=;ID=834-1218-E_coli_genome;pvalue=0.000218;qvalue= 0.913;sequence=ACTATTTAT;
E_coli_genome	fimo	Nucleotide motif (loose)	2484641	2484649	36.6	-	.	Motif 834_gi;Alias=;ID=834-1219-E_coli_genome;pvalue=0.000218;qvalue= 0.913;sequence=TCTTTTTAA;
E_coli_genome	fimo	Nucleotide motif (loose)	2484660	2484668	36.6	+	.	Motif 834_gi;Alias=;ID=834-1220-E_coli_genome;pvalue=0.000218;qvalue= 0.913;sequence=TCAAATTAA;
E_coli_genome	fimo	Nucleotide motif (loose)	2484763	2484771	36.6	+	.	Motif 834_gi;Alias=;ID=834-1221-E_coli_genome;pvalue=0.000218;qvalue= 0.913;sequence=TCTTAATAA;
E_coli_genome	fimo	Nucleotide motif (loose)	2485087	2485095	36.6	+	.	Motif 834_gi;Alias=;ID=834-1222-E_coli_genome;pvalue=0.000218;qvalue= 0.913;sequence=TCAATATAA;
E_coli_genome	fimo	Nucleotide motif (loose)	2485366	2485374	36.6	+	.	Motif 834_gi;Alias=;ID=834-1223-E_coli_genome;pvalue=0.000218;qvalue= 0.913;sequence=TCTTAATAT;
E_coli_genome	fimo	Nucleotide motif (loose)	2485615	2485623	36.6	-	.	Motif 834_gi;Alias=;ID=834-1224-E_coli_genome;pvalue=0.000218;qvalue= 0.913;sequence=TCATAATAA;
E_coli_genome	fimo	Nucleotide motif (loose)	2485981	2485989	36.6	-	.	Motif 834_gi;Alias=;ID=834-1225-E_coli_genome;pvalue=0.000218;qvalue= 0.913;sequence=ACAATATAA;
E_coli_genome	fimo	Nucleotide motif (loose)	2486452	2486460	36.6	+	.	Motif 834_gi;Alias=;ID=834-1226-E_coli_genome;pvalue=0.000218;qvalue= 0.913;sequence=TCTAATTAA;
E_coli_genome	fimo	Nucleotide motif (loose)	2488203	2488211	36.6	+	.	Motif 834_gi;Alias=;ID=834-1227-E_coli_genome;pvalue=0.000218;qvalue= 0.913;sequence=ACTTAATAA;
E_coli_genome	fimo	Nucleotide motif (loose)	2488285	2488293	36.6	+	.	Motif 834_gi;Alias=;ID=834-1228-E_coli_genome;pvalue=0.000218;qvalue= 0.913;sequence=TCAATATAT;
E_coli_genome	fimo	Nucleotide motif (loose)	2488288	2488296	36.6	-	.	Motif 834_gi;Alias=;ID=834-1229-E_coli_genome;pvalue=0.000218;qvalue= 0.913;sequence=ACAATATAT;
E_coli_genome	fimo	Nucleotide motif (loose)	2488628	2488636	36.6	-	.	Motif 834_gi;Alias=;ID=834-1230-E_coli_genome;pvalue=0.000218;qvalue= 0.913;sequence=TCTATTTAT;
E_coli_genome	fimo	Nucleotide motif (loose)	2490435	2490443	36.6	-	.	Motif 834_gi;Alias=;ID=834-1231-E_coli_genome;pvalue=0.000218;qvalue= 0.913;sequence=ACAAATTAA;
E_coli_genome	fimo	Nucleotide motif (loose)	2490776	2490784	36.6	+	.	Motif 834_gi;Alias=;ID=834-1232-E_coli_genome;pvalue=0.000218;qvalue= 0.913;sequence=ACTAAATAA;
E_coli_genome	fimo	Nucleotide motif (loose)	2491870	2491878	36.6	-	.	Motif 834_gi;Alias=;ID=834-1233-E_coli_genome;pvalue=0.000218;qvalue= 0.913;sequence=ACTATTTAT;
E_coli_genome	fimo	Nucleotide motif (loose)	2493584	2493592	36.6	+	.	Motif 834_gi;Alias=;ID=834-1234-E_coli_genome;pvalue=0.000218;qvalue= 0.913;sequence=ACATAATAA;
E_coli_genome	fimo	Nucleotide motif (loose)	2494068	2494076	36.6	+	.	Motif 834_gi;Alias=;ID=834-1235-E_coli_genome;pvalue=0.000218;qvalue= 0.913;sequence=ACAATATAT;
E_coli_genome	fimo	Nucleotide motif (loose)	2496109	2496117	36.6	+	.	Motif 834_gi;Alias=;ID=834-1236-E_coli_genome;pvalue=0.000218;qvalue= 0.913;sequence=ACATAATAA;
E_coli_genome	fimo	Nucleotide motif (loose)	2496659	2496667	36.6	+	.	Motif 834_gi;Alias=;ID=834-1237-E_coli_genome;pvalue=0.000218;qvalue= 0.913;sequence=TCTAATTAT;
E_coli_genome	fimo	Nucleotide motif (loose)	2498403	2498411	36.6	+	.	Motif 834_gi;Alias=;ID=834-1238-E_coli_genome;pvalue=0.000218;qvalue= 0.913;sequence=ACATTTTAT;
E_coli_genome	fimo	Nucleotide motif (loose)	2498482	2498490	36.6	+	.	Motif 834_gi;Alias=;ID=834-1239-E_coli_genome;pvalue=0.000218;qvalue= 0.913;sequence=TCATTTTAT;
E_coli_genome	fimo	Nucleotide motif (loose)	2498493	2498501	36.6	+	.	Motif 834_gi;Alias=;ID=834-1240-E_coli_genome;pvalue=0.000218;qvalue= 0.913;sequence=ACATAATAA;
E_coli_genome	fimo	Nucleotide motif (loose)	2499933	2499941	36.6	+	.	Motif 834_gi;Alias=;ID=834-1241-E_coli_genome;pvalue=0.000218;qvalue= 0.913;sequence=TCAAATTAA;
E_coli_genome	fimo	Nucleotide motif (loose)	2509448	2509456	36.6	+	.	Motif 834_gi;Alias=;ID=834-1242-E_coli_genome;pvalue=0.000218;qvalue= 0.913;sequence=TCAAAATAA;
E_coli_genome	fimo	Nucleotide motif (loose)	2510739	2510747	36.6	+	.	Motif 834_gi;Alias=;ID=834-1243-E_coli_genome;pvalue=0.000218;qvalue= 0.913;sequence=TCTTTTTAT;
E_coli_genome	fimo	Nucleotide motif (loose)	2516095	2516103	36.6	-	.	Motif 834_gi;Alias=;ID=834-1244-E_coli_genome;pvalue=0.000218;qvalue= 0.913;sequence=TCAATTTAA;
E_coli_genome	fimo	Nucleotide motif (loose)	2517874	2517882	36.6	-	.	Motif 834_gi;Alias=;ID=834-1245-E_coli_genome;pvalue=0.000218;qvalue= 0.913;sequence=ACTTATTAT;
E_coli_genome	fimo	Nucleotide motif (loose)	2518407	2518415	36.6	-	.	Motif 834_gi;Alias=;ID=834-1246-E_coli_genome;pvalue=0.000218;qvalue= 0.913;sequence=TCATTTTAT;
E_coli_genome	fimo	Nucleotide motif (loose)	2518808	2518816	36.6	-	.	Motif 834_gi;Alias=;ID=834-1247-E_coli_genome;pvalue=0.000218;qvalue= 0.913;sequence=TCATATTAT;
E_coli_genome	fimo	Nucleotide motif (loose)	2518829	2518837	36.6	-	.	Motif 834_gi;Alias=;ID=834-1248-E_coli_genome;pvalue=0.000218;qvalue= 0.913;sequence=TCATTTTAT;
E_coli_genome	fimo	Nucleotide motif (loose)	2519105	2519113	36.6	-	.	Motif 834_gi;Alias=;ID=834-1249-E_coli_genome;pvalue=0.000218;qvalue= 0.913;sequence=TCATATTAT;
E_coli_genome	fimo	Nucleotide motif (loose)	2520158	2520166	36.6	-	.	Motif 834_gi;Alias=;ID=834-1250-E_coli_genome;pvalue=0.000218;qvalue= 0.913;sequence=TCTTATTAT;
E_coli_genome	fimo	Nucleotide motif (loose)	2521654	2521662	36.6	+	.	Motif 834_gi;Alias=;ID=834-1251-E_coli_genome;pvalue=0.000218;qvalue= 0.913;sequence=ACAATATAT;
E_coli_genome	fimo	Nucleotide motif (loose)	2522350	2522358	36.6	-	.	Motif 834_gi;Alias=;ID=834-1252-E_coli_genome;pvalue=0.000218;qvalue= 0.913;sequence=TCATATTAA;
E_coli_genome	fimo	Nucleotide motif (loose)	2522675	2522683	36.6	+	.	Motif 834_gi;Alias=;ID=834-1253-E_coli_genome;pvalue=0.000218;qvalue= 0.913;sequence=ACTAATTAA;
E_coli_genome	fimo	Nucleotide motif (loose)	2523160	2523168	36.6	-	.	Motif 834_gi;Alias=;ID=834-1254-E_coli_genome;pvalue=0.000218;qvalue= 0.913;sequence=TCTTTTTAA;
E_coli_genome	fimo	Nucleotide motif (loose)	2529432	2529440	36.6	+	.	Motif 834_gi;Alias=;ID=834-1255-E_coli_genome;pvalue=0.000218;qvalue= 0.913;sequence=ACTTTTTAA;
E_coli_genome	fimo	Nucleotide motif (loose)	2531230	2531238	36.6	+	.	Motif 834_gi;Alias=;ID=834-1256-E_coli_genome;pvalue=0.000218;qvalue= 0.913;sequence=TCATTATAT;
E_coli_genome	fimo	Nucleotide motif (loose)	2531578	2531586	36.6	-	.	Motif 834_gi;Alias=;ID=834-1257-E_coli_genome;pvalue=0.000218;qvalue= 0.913;sequence=ACAAAATAT;
E_coli_genome	fimo	Nucleotide motif (loose)	2532236	2532244	36.6	-	.	Motif 834_gi;Alias=;ID=834-1258-E_coli_genome;pvalue=0.000218;qvalue= 0.913;sequence=ACAAAATAA;
E_coli_genome	fimo	Nucleotide motif (loose)	2533498	2533506	36.6	+	.	Motif 834_gi;Alias=;ID=834-1259-E_coli_genome;pvalue=0.000218;qvalue= 0.913;sequence=ACTAATTAT;
E_coli_genome	fimo	Nucleotide motif (loose)	2533503	2533511	36.6	-	.	Motif 834_gi;Alias=;ID=834-1260-E_coli_genome;pvalue=0.000218;qvalue= 0.913;sequence=TCAAAATAA;
E_coli_genome	fimo	Nucleotide motif (loose)	2538054	2538062	36.6	+	.	Motif 834_gi;Alias=;ID=834-1261-E_coli_genome;pvalue=0.000218;qvalue= 0.913;sequence=ACTTTATAT;
E_coli_genome	fimo	Nucleotide motif (loose)	2538350	2538358	36.6	-	.	Motif 834_gi;Alias=;ID=834-1262-E_coli_genome;pvalue=0.000218;qvalue= 0.913;sequence=TCTTTTTAA;
E_coli_genome	fimo	Nucleotide motif (loose)	2538583	2538591	36.6	+	.	Motif 834_gi;Alias=;ID=834-1263-E_coli_genome;pvalue=0.000218;qvalue= 0.913;sequence=TCAATATAT;
E_coli_genome	fimo	Nucleotide motif (loose)	2540787	2540795	36.6	+	.	Motif 834_gi;Alias=;ID=834-1264-E_coli_genome;pvalue=0.000218;qvalue= 0.913;sequence=TCTTAATAT;
E_coli_genome	fimo	Nucleotide motif (loose)	2540870	2540878	36.6	+	.	Motif 834_gi;Alias=;ID=834-1265-E_coli_genome;pvalue=0.000218;qvalue= 0.913;sequence=ACTTTTTAA;
E_coli_genome	fimo	Nucleotide motif (loose)	2544686	2544694	36.6	+	.	Motif 834_gi;Alias=;ID=834-1266-E_coli_genome;pvalue=0.000218;qvalue= 0.913;sequence=ACAAAATAT;
E_coli_genome	fimo	Nucleotide motif (loose)	2549504	2549512	36.6	+	.	Motif 834_gi;Alias=;ID=834-1267-E_coli_genome;pvalue=0.000218;qvalue= 0.913;sequence=ACAATATAT;
E_coli_genome	fimo	Nucleotide motif (loose)	2549507	2549515	36.6	-	.	Motif 834_gi;Alias=;ID=834-1268-E_coli_genome;pvalue=0.000218;qvalue= 0.913;sequence=TCAATATAT;
E_coli_genome	fimo	Nucleotide motif (loose)	2562194	2562202	36.6	-	.	Motif 834_gi;Alias=;ID=834-1269-E_coli_genome;pvalue=0.000218;qvalue= 0.913;sequence=TCATTATAT;
E_coli_genome	fimo	Nucleotide motif (loose)	2563299	2563307	36.6	+	.	Motif 834_gi;Alias=;ID=834-1270-E_coli_genome;pvalue=0.000218;qvalue= 0.913;sequence=ACATTATAT;
E_coli_genome	fimo	Nucleotide motif (loose)	2563494	2563502	36.6	+	.	Motif 834_gi;Alias=;ID=834-1271-E_coli_genome;pvalue=0.000218;qvalue= 0.913;sequence=ACAAAATAA;
E_coli_genome	fimo	Nucleotide motif (loose)	2564576	2564584	36.6	+	.	Motif 834_gi;Alias=;ID=834-1272-E_coli_genome;pvalue=0.000218;qvalue= 0.913;sequence=ACAATATAA;
E_coli_genome	fimo	Nucleotide motif (loose)	2575984	2575992	36.6	-	.	Motif 834_gi;Alias=;ID=834-1273-E_coli_genome;pvalue=0.000218;qvalue= 0.913;sequence=TCTATATAA;
E_coli_genome	fimo	Nucleotide motif (loose)	2578506	2578514	36.6	-	.	Motif 834_gi;Alias=;ID=834-1274-E_coli_genome;pvalue=0.000218;qvalue= 0.913;sequence=ACATTATAT;
E_coli_genome	fimo	Nucleotide motif (loose)	2585559	2585567	36.6	+	.	Motif 834_gi;Alias=;ID=834-1275-E_coli_genome;pvalue=0.000218;qvalue= 0.913;sequence=TCTTTATAT;
E_coli_genome	fimo	Nucleotide motif (loose)	2586398	2586406	36.6	-	.	Motif 834_gi;Alias=;ID=834-1276-E_coli_genome;pvalue=0.000218;qvalue= 0.913;sequence=ACAATTTAT;
E_coli_genome	fimo	Nucleotide motif (loose)	2591139	2591147	36.6	-	.	Motif 834_gi;Alias=;ID=834-1277-E_coli_genome;pvalue=0.000218;qvalue= 0.913;sequence=TCAAATTAA;
E_coli_genome	fimo	Nucleotide motif (loose)	2596748	2596756	36.6	+	.	Motif 834_gi;Alias=;ID=834-1278-E_coli_genome;pvalue=0.000218;qvalue= 0.913;sequence=ACAATATAT;
E_coli_genome	fimo	Nucleotide motif (loose)	2600545	2600553	36.6	-	.	Motif 834_gi;Alias=;ID=834-1279-E_coli_genome;pvalue=0.000218;qvalue= 0.913;sequence=TCAAATTAA;
E_coli_genome	fimo	Nucleotide motif (loose)	2601124	2601132	36.6	-	.	Motif 834_gi;Alias=;ID=834-1280-E_coli_genome;pvalue=0.000218;qvalue= 0.913;sequence=TCAATATAT;
E_coli_genome	fimo	Nucleotide motif (loose)	2610932	2610940	36.6	-	.	Motif 834_gi;Alias=;ID=834-1281-E_coli_genome;pvalue=0.000218;qvalue= 0.913;sequence=ACAAAATAT;
E_coli_genome	fimo	Nucleotide motif (loose)	2614034	2614042	36.6	+	.	Motif 834_gi;Alias=;ID=834-1282-E_coli_genome;pvalue=0.000218;qvalue= 0.913;sequence=TCTTTTTAA;
E_coli_genome	fimo	Nucleotide motif (loose)	2617775	2617783	36.6	+	.	Motif 834_gi;Alias=;ID=834-1283-E_coli_genome;pvalue=0.000218;qvalue= 0.913;sequence=TCTTTATAA;
E_coli_genome	fimo	Nucleotide motif (loose)	2617778	2617786	36.6	-	.	Motif 834_gi;Alias=;ID=834-1284-E_coli_genome;pvalue=0.000218;qvalue= 0.913;sequence=TCTTTATAA;
E_coli_genome	fimo	Nucleotide motif (loose)	2619872	2619880	36.6	+	.	Motif 834_gi;Alias=;ID=834-1285-E_coli_genome;pvalue=0.000218;qvalue= 0.913;sequence=ACATAATAA;
E_coli_genome	fimo	Nucleotide motif (loose)	2620036	2620044	36.6	-	.	Motif 834_gi;Alias=;ID=834-1286-E_coli_genome;pvalue=0.000218;qvalue= 0.913;sequence=TCATATTAA;
E_coli_genome	fimo	Nucleotide motif (loose)	2625275	2625283	36.6	-	.	Motif 834_gi;Alias=;ID=834-1287-E_coli_genome;pvalue=0.000218;qvalue= 0.913;sequence=ACATATTAT;
E_coli_genome	fimo	Nucleotide motif (loose)	2629080	2629088	36.6	+	.	Motif 834_gi;Alias=;ID=834-1288-E_coli_genome;pvalue=0.000218;qvalue= 0.913;sequence=ACAAAATAA;
E_coli_genome	fimo	Nucleotide motif (loose)	2638671	2638679	36.6	+	.	Motif 834_gi;Alias=;ID=834-1289-E_coli_genome;pvalue=0.000218;qvalue= 0.913;sequence=ACAAATTAT;
E_coli_genome	fimo	Nucleotide motif (loose)	2641039	2641047	36.6	+	.	Motif 834_gi;Alias=;ID=834-1290-E_coli_genome;pvalue=0.000218;qvalue= 0.913;sequence=TCAAAATAT;
E_coli_genome	fimo	Nucleotide motif (loose)	2644922	2644930	36.6	-	.	Motif 834_gi;Alias=;ID=834-1291-E_coli_genome;pvalue=0.000218;qvalue= 0.913;sequence=TCATTATAA;
E_coli_genome	fimo	Nucleotide motif (loose)	2644975	2644983	36.6	-	.	Motif 834_gi;Alias=;ID=834-1292-E_coli_genome;pvalue=0.000218;qvalue= 0.913;sequence=TCATTTTAT;
E_coli_genome	fimo	Nucleotide motif (loose)	2661635	2661643	36.6	+	.	Motif 834_gi;Alias=;ID=834-1293-E_coli_genome;pvalue=0.000218;qvalue= 0.913;sequence=TCTTTTTAT;
E_coli_genome	fimo	Nucleotide motif (loose)	2664458	2664466	36.6	-	.	Motif 834_gi;Alias=;ID=834-1294-E_coli_genome;pvalue=0.000218;qvalue= 0.913;sequence=ACTAAATAA;
E_coli_genome	fimo	Nucleotide motif (loose)	2673360	2673368	36.6	-	.	Motif 834_gi;Alias=;ID=834-1295-E_coli_genome;pvalue=0.000218;qvalue= 0.913;sequence=TCAAAATAA;
E_coli_genome	fimo	Nucleotide motif (loose)	2678721	2678729	36.6	-	.	Motif 834_gi;Alias=;ID=834-1296-E_coli_genome;pvalue=0.000218;qvalue= 0.913;sequence=ACTAATTAT;
E_coli_genome	fimo	Nucleotide motif (loose)	2679405	2679413	36.6	+	.	Motif 834_gi;Alias=;ID=834-1297-E_coli_genome;pvalue=0.000218;qvalue= 0.913;sequence=TCTAATTAT;
E_coli_genome	fimo	Nucleotide motif (loose)	2679410	2679418	36.6	-	.	Motif 834_gi;Alias=;ID=834-1298-E_coli_genome;pvalue=0.000218;qvalue= 0.913;sequence=ACAAAATAA;
E_coli_genome	fimo	Nucleotide motif (loose)	2684158	2684166	36.6	-	.	Motif 834_gi;Alias=;ID=834-1299-E_coli_genome;pvalue=0.000218;qvalue= 0.913;sequence=TCAATATAT;
E_coli_genome	fimo	Nucleotide motif (loose)	2689900	2689908	36.6	+	.	Motif 834_gi;Alias=;ID=834-1300-E_coli_genome;pvalue=0.000218;qvalue= 0.913;sequence=TCAATATAA;
E_coli_genome	fimo	Nucleotide motif (loose)	2694771	2694779	36.6	+	.	Motif 834_gi;Alias=;ID=834-1301-E_coli_genome;pvalue=0.000218;qvalue= 0.913;sequence=TCTTTATAA;
E_coli_genome	fimo	Nucleotide motif (loose)	2695595	2695603	36.6	+	.	Motif 834_gi;Alias=;ID=834-1302-E_coli_genome;pvalue=0.000218;qvalue= 0.913;sequence=TCATTATAA;
E_coli_genome	fimo	Nucleotide motif (loose)	2695598	2695606	36.6	-	.	Motif 834_gi;Alias=;ID=834-1303-E_coli_genome;pvalue=0.000218;qvalue= 0.913;sequence=TCTTTATAA;
E_coli_genome	fimo	Nucleotide motif (loose)	2696199	2696207	36.6	-	.	Motif 834_gi;Alias=;ID=834-1304-E_coli_genome;pvalue=0.000218;qvalue= 0.913;sequence=ACTTTATAA;
E_coli_genome	fimo	Nucleotide motif (loose)	2700027	2700035	36.6	-	.	Motif 834_gi;Alias=;ID=834-1305-E_coli_genome;pvalue=0.000218;qvalue= 0.913;sequence=ACTATATAA;
E_coli_genome	fimo	Nucleotide motif (loose)	2700550	2700558	36.6	-	.	Motif 834_gi;Alias=;ID=834-1306-E_coli_genome;pvalue=0.000218;qvalue= 0.913;sequence=ACTTTTTAA;
E_coli_genome	fimo	Nucleotide motif (loose)	2700592	2700600	36.6	+	.	Motif 834_gi;Alias=;ID=834-1307-E_coli_genome;pvalue=0.000218;qvalue= 0.913;sequence=ACTTTTTAA;
E_coli_genome	fimo	Nucleotide motif (loose)	2706538	2706546	36.6	-	.	Motif 834_gi;Alias=;ID=834-1308-E_coli_genome;pvalue=0.000218;qvalue= 0.913;sequence=ACTAATTAT;
E_coli_genome	fimo	Nucleotide motif (loose)	2707815	2707823	36.6	+	.	Motif 834_gi;Alias=;ID=834-1309-E_coli_genome;pvalue=0.000218;qvalue= 0.913;sequence=ACTTAATAT;
E_coli_genome	fimo	Nucleotide motif (loose)	2710171	2710179	36.6	+	.	Motif 834_gi;Alias=;ID=834-1310-E_coli_genome;pvalue=0.000218;qvalue= 0.913;sequence=TCATTATAA;
E_coli_genome	fimo	Nucleotide motif (loose)	2710555	2710563	36.6	+	.	Motif 834_gi;Alias=;ID=834-1311-E_coli_genome;pvalue=0.000218;qvalue= 0.913;sequence=ACATTTTAT;
E_coli_genome	fimo	Nucleotide motif (loose)	2714324	2714332	36.6	-	.	Motif 834_gi;Alias=;ID=834-1312-E_coli_genome;pvalue=0.000218;qvalue= 0.913;sequence=TCAATATAT;
E_coli_genome	fimo	Nucleotide motif (loose)	2715665	2715673	36.6	-	.	Motif 834_gi;Alias=;ID=834-1313-E_coli_genome;pvalue=0.000218;qvalue= 0.913;sequence=ACAATATAT;
E_coli_genome	fimo	Nucleotide motif (loose)	2718663	2718671	36.6	-	.	Motif 834_gi;Alias=;ID=834-1314-E_coli_genome;pvalue=0.000218;qvalue= 0.913;sequence=ACATATTAT;
E_coli_genome	fimo	Nucleotide motif (loose)	2723295	2723303	36.6	-	.	Motif 834_gi;Alias=;ID=834-1315-E_coli_genome;pvalue=0.000218;qvalue= 0.913;sequence=TCATAATAT;
E_coli_genome	fimo	Nucleotide motif (loose)	2726061	2726069	36.6	-	.	Motif 834_gi;Alias=;ID=834-1316-E_coli_genome;pvalue=0.000218;qvalue= 0.913;sequence=TCAAATTAT;
E_coli_genome	fimo	Nucleotide motif (loose)	2731151	2731159	36.6	+	.	Motif 834_gi;Alias=;ID=834-1317-E_coli_genome;pvalue=0.000218;qvalue= 0.913;sequence=TCAATTTAA;
E_coli_genome	fimo	Nucleotide motif (loose)	2731284	2731292	36.6	-	.	Motif 834_gi;Alias=;ID=834-1318-E_coli_genome;pvalue=0.000218;qvalue= 0.913;sequence=ACAATTTAT;
E_coli_genome	fimo	Nucleotide motif (loose)	2737500	2737508	36.6	-	.	Motif 834_gi;Alias=;ID=834-1319-E_coli_genome;pvalue=0.000218;qvalue= 0.913;sequence=TCAATATAA;
E_coli_genome	fimo	Nucleotide motif (loose)	2742403	2742411	36.6	+	.	Motif 834_gi;Alias=;ID=834-1320-E_coli_genome;pvalue=0.000218;qvalue= 0.913;sequence=TCTTAATAA;
E_coli_genome	fimo	Nucleotide motif (loose)	2746242	2746250	36.6	+	.	Motif 834_gi;Alias=;ID=834-1321-E_coli_genome;pvalue=0.000218;qvalue= 0.913;sequence=TCATATTAA;
E_coli_genome	fimo	Nucleotide motif (loose)	2747597	2747605	36.6	+	.	Motif 834_gi;Alias=;ID=834-1322-E_coli_genome;pvalue=0.000218;qvalue= 0.913;sequence=TCTTATTAA;
E_coli_genome	fimo	Nucleotide motif (loose)	2751364	2751372	36.6	+	.	Motif 834_gi;Alias=;ID=834-1323-E_coli_genome;pvalue=0.000218;qvalue= 0.913;sequence=ACTAATTAT;
E_coli_genome	fimo	Nucleotide motif (loose)	2756069	2756077	36.6	+	.	Motif 834_gi;Alias=;ID=834-1324-E_coli_genome;pvalue=0.000218;qvalue= 0.913;sequence=ACTAATTAA;
E_coli_genome	fimo	Nucleotide motif (loose)	2757585	2757593	36.6	-	.	Motif 834_gi;Alias=;ID=834-1325-E_coli_genome;pvalue=0.000218;qvalue= 0.913;sequence=TCTATTTAT;
E_coli_genome	fimo	Nucleotide motif (loose)	2757774	2757782	36.6	-	.	Motif 834_gi;Alias=;ID=834-1326-E_coli_genome;pvalue=0.000218;qvalue= 0.913;sequence=TCAAAATAA;
E_coli_genome	fimo	Nucleotide motif (loose)	2759639	2759647	36.6	-	.	Motif 834_gi;Alias=;ID=834-1327-E_coli_genome;pvalue=0.000218;qvalue= 0.913;sequence=TCTAATTAA;
E_coli_genome	fimo	Nucleotide motif (loose)	2760305	2760313	36.6	-	.	Motif 834_gi;Alias=;ID=834-1328-E_coli_genome;pvalue=0.000218;qvalue= 0.913;sequence=TCTAATTAA;
E_coli_genome	fimo	Nucleotide motif (loose)	2760330	2760338	36.6	+	.	Motif 834_gi;Alias=;ID=834-1329-E_coli_genome;pvalue=0.000218;qvalue= 0.913;sequence=ACAAAATAT;
E_coli_genome	fimo	Nucleotide motif (loose)	2764907	2764915	36.6	+	.	Motif 834_gi;Alias=;ID=834-1330-E_coli_genome;pvalue=0.000218;qvalue= 0.913;sequence=TCTTTTTAT;
E_coli_genome	fimo	Nucleotide motif (loose)	2766698	2766706	36.6	-	.	Motif 834_gi;Alias=;ID=834-1331-E_coli_genome;pvalue=0.000218;qvalue= 0.913;sequence=ACTTTTTAA;
E_coli_genome	fimo	Nucleotide motif (loose)	2766979	2766987	36.6	-	.	Motif 834_gi;Alias=;ID=834-1332-E_coli_genome;pvalue=0.000218;qvalue= 0.913;sequence=ACAATATAT;
E_coli_genome	fimo	Nucleotide motif (loose)	2768225	2768233	36.6	+	.	Motif 834_gi;Alias=;ID=834-1333-E_coli_genome;pvalue=0.000218;qvalue= 0.913;sequence=ACAAAATAT;
E_coli_genome	fimo	Nucleotide motif (loose)	2771889	2771897	36.6	-	.	Motif 834_gi;Alias=;ID=834-1334-E_coli_genome;pvalue=0.000218;qvalue= 0.913;sequence=TCTTTTTAA;
E_coli_genome	fimo	Nucleotide motif (loose)	2773691	2773699	36.6	-	.	Motif 834_gi;Alias=;ID=834-1335-E_coli_genome;pvalue=0.000218;qvalue= 0.913;sequence=ACAAAATAT;
E_coli_genome	fimo	Nucleotide motif (loose)	2773707	2773715	36.6	+	.	Motif 834_gi;Alias=;ID=834-1336-E_coli_genome;pvalue=0.000218;qvalue= 0.913;sequence=ACTATATAA;
E_coli_genome	fimo	Nucleotide motif (loose)	2773778	2773786	36.6	-	.	Motif 834_gi;Alias=;ID=834-1337-E_coli_genome;pvalue=0.000218;qvalue= 0.913;sequence=TCTTATTAA;
E_coli_genome	fimo	Nucleotide motif (loose)	2774037	2774045	36.6	-	.	Motif 834_gi;Alias=;ID=834-1338-E_coli_genome;pvalue=0.000218;qvalue= 0.913;sequence=TCATTATAT;
E_coli_genome	fimo	Nucleotide motif (loose)	2774073	2774081	36.6	-	.	Motif 834_gi;Alias=;ID=834-1339-E_coli_genome;pvalue=0.000218;qvalue= 0.913;sequence=ACAATATAA;
E_coli_genome	fimo	Nucleotide motif (loose)	2774810	2774818	36.6	+	.	Motif 834_gi;Alias=;ID=834-1340-E_coli_genome;pvalue=0.000218;qvalue= 0.913;sequence=TCAAAATAT;
E_coli_genome	fimo	Nucleotide motif (loose)	2775053	2775061	36.6	+	.	Motif 834_gi;Alias=;ID=834-1341-E_coli_genome;pvalue=0.000218;qvalue= 0.913;sequence=ACTATTTAT;
E_coli_genome	fimo	Nucleotide motif (loose)	2777273	2777281	36.6	+	.	Motif 834_gi;Alias=;ID=834-1342-E_coli_genome;pvalue=0.000218;qvalue= 0.913;sequence=ACATTTTAT;
E_coli_genome	fimo	Nucleotide motif (loose)	2777936	2777944	36.6	+	.	Motif 834_gi;Alias=;ID=834-1343-E_coli_genome;pvalue=0.000218;qvalue= 0.913;sequence=TCAATTTAA;
E_coli_genome	fimo	Nucleotide motif (loose)	2780649	2780657	36.6	-	.	Motif 834_gi;Alias=;ID=834-1344-E_coli_genome;pvalue=0.000218;qvalue= 0.913;sequence=ACAAATTAT;
E_coli_genome	fimo	Nucleotide motif (loose)	2780855	2780863	36.6	-	.	Motif 834_gi;Alias=;ID=834-1345-E_coli_genome;pvalue=0.000218;qvalue= 0.913;sequence=ACAATATAT;
E_coli_genome	fimo	Nucleotide motif (loose)	2781156	2781164	36.6	-	.	Motif 834_gi;Alias=;ID=834-1346-E_coli_genome;pvalue=0.000218;qvalue= 0.913;sequence=ACTTAATAA;
E_coli_genome	fimo	Nucleotide motif (loose)	2782542	2782550	36.6	-	.	Motif 834_gi;Alias=;ID=834-1347-E_coli_genome;pvalue=0.000218;qvalue= 0.913;sequence=TCATATTAT;
E_coli_genome	fimo	Nucleotide motif (loose)	2783012	2783020	36.6	-	.	Motif 834_gi;Alias=;ID=834-1348-E_coli_genome;pvalue=0.000218;qvalue= 0.913;sequence=TCATTTTAT;
E_coli_genome	fimo	Nucleotide motif (loose)	2784123	2784131	36.6	-	.	Motif 834_gi;Alias=;ID=834-1349-E_coli_genome;pvalue=0.000218;qvalue= 0.913;sequence=TCAAATTAT;
E_coli_genome	fimo	Nucleotide motif (loose)	2784146	2784154	36.6	-	.	Motif 834_gi;Alias=;ID=834-1350-E_coli_genome;pvalue=0.000218;qvalue= 0.913;sequence=ACATAATAA;
E_coli_genome	fimo	Nucleotide motif (loose)	2784889	2784897	36.6	+	.	Motif 834_gi;Alias=;ID=834-1351-E_coli_genome;pvalue=0.000218;qvalue= 0.913;sequence=ACAAATTAA;
E_coli_genome	fimo	Nucleotide motif (loose)	2784947	2784955	36.6	+	.	Motif 834_gi;Alias=;ID=834-1352-E_coli_genome;pvalue=0.000218;qvalue= 0.913;sequence=TCATTATAA;
E_coli_genome	fimo	Nucleotide motif (loose)	2786392	2786400	36.6	-	.	Motif 834_gi;Alias=;ID=834-1353-E_coli_genome;pvalue=0.000218;qvalue= 0.913;sequence=ACATAATAA;
E_coli_genome	fimo	Nucleotide motif (loose)	2786809	2786817	36.6	+	.	Motif 834_gi;Alias=;ID=834-1354-E_coli_genome;pvalue=0.000218;qvalue= 0.913;sequence=ACATTATAT;
E_coli_genome	fimo	Nucleotide motif (loose)	2787637	2787645	36.6	-	.	Motif 834_gi;Alias=;ID=834-1355-E_coli_genome;pvalue=0.000218;qvalue= 0.913;sequence=ACATAATAA;
E_coli_genome	fimo	Nucleotide motif (loose)	2787764	2787772	36.6	-	.	Motif 834_gi;Alias=;ID=834-1356-E_coli_genome;pvalue=0.000218;qvalue= 0.913;sequence=TCATTATAA;
E_coli_genome	fimo	Nucleotide motif (loose)	2788082	2788090	36.6	+	.	Motif 834_gi;Alias=;ID=834-1357-E_coli_genome;pvalue=0.000218;qvalue= 0.913;sequence=TCTATTTAA;
E_coli_genome	fimo	Nucleotide motif (loose)	2788292	2788300	36.6	-	.	Motif 834_gi;Alias=;ID=834-1358-E_coli_genome;pvalue=0.000218;qvalue= 0.913;sequence=TCTATATAT;
E_coli_genome	fimo	Nucleotide motif (loose)	2788571	2788579	36.6	+	.	Motif 834_gi;Alias=;ID=834-1359-E_coli_genome;pvalue=0.000218;qvalue= 0.913;sequence=TCTAAATAT;
E_coli_genome	fimo	Nucleotide motif (loose)	2788639	2788647	36.6	+	.	Motif 834_gi;Alias=;ID=834-1360-E_coli_genome;pvalue=0.000218;qvalue= 0.913;sequence=TCTATTTAT;
E_coli_genome	fimo	Nucleotide motif (loose)	2788685	2788693	36.6	-	.	Motif 834_gi;Alias=;ID=834-1361-E_coli_genome;pvalue=0.000218;qvalue= 0.913;sequence=ACATATTAT;
E_coli_genome	fimo	Nucleotide motif (loose)	2789005	2789013	36.6	+	.	Motif 834_gi;Alias=;ID=834-1362-E_coli_genome;pvalue=0.000218;qvalue= 0.913;sequence=ACAAAATAA;
E_coli_genome	fimo	Nucleotide motif (loose)	2794674	2794682	36.6	+	.	Motif 834_gi;Alias=;ID=834-1363-E_coli_genome;pvalue=0.000218;qvalue= 0.913;sequence=ACTTATTAA;
E_coli_genome	fimo	Nucleotide motif (loose)	2794995	2795003	36.6	+	.	Motif 834_gi;Alias=;ID=834-1364-E_coli_genome;pvalue=0.000218;qvalue= 0.913;sequence=TCTATTTAT;
E_coli_genome	fimo	Nucleotide motif (loose)	2795374	2795382	36.6	-	.	Motif 834_gi;Alias=;ID=834-1365-E_coli_genome;pvalue=0.000218;qvalue= 0.913;sequence=ACTAAATAA;
E_coli_genome	fimo	Nucleotide motif (loose)	2797060	2797068	36.6	-	.	Motif 834_gi;Alias=;ID=834-1366-E_coli_genome;pvalue=0.000218;qvalue= 0.913;sequence=TCTTTTTAA;
E_coli_genome	fimo	Nucleotide motif (loose)	2797938	2797946	36.6	+	.	Motif 834_gi;Alias=;ID=834-1367-E_coli_genome;pvalue=0.000218;qvalue= 0.913;sequence=TCTTATTAA;
E_coli_genome	fimo	Nucleotide motif (loose)	2797940	2797948	36.6	-	.	Motif 834_gi;Alias=;ID=834-1368-E_coli_genome;pvalue=0.000218;qvalue= 0.913;sequence=ACTTAATAA;
E_coli_genome	fimo	Nucleotide motif (loose)	2798492	2798500	36.6	+	.	Motif 834_gi;Alias=;ID=834-1369-E_coli_genome;pvalue=0.000218;qvalue= 0.913;sequence=ACATAATAA;
E_coli_genome	fimo	Nucleotide motif (loose)	2798558	2798566	36.6	+	.	Motif 834_gi;Alias=;ID=834-1370-E_coli_genome;pvalue=0.000218;qvalue= 0.913;sequence=ACTTATTAT;
E_coli_genome	fimo	Nucleotide motif (loose)	2799030	2799038	36.6	+	.	Motif 834_gi;Alias=;ID=834-1371-E_coli_genome;pvalue=0.000218;qvalue= 0.913;sequence=ACTAAATAA;
E_coli_genome	fimo	Nucleotide motif (loose)	2799284	2799292	36.6	+	.	Motif 834_gi;Alias=;ID=834-1372-E_coli_genome;pvalue=0.000218;qvalue= 0.913;sequence=TCTTTTTAT;
E_coli_genome	fimo	Nucleotide motif (loose)	2800608	2800616	36.6	-	.	Motif 834_gi;Alias=;ID=834-1373-E_coli_genome;pvalue=0.000218;qvalue= 0.913;sequence=ACAATATAT;
E_coli_genome	fimo	Nucleotide motif (loose)	2800699	2800707	36.6	+	.	Motif 834_gi;Alias=;ID=834-1374-E_coli_genome;pvalue=0.000218;qvalue= 0.913;sequence=TCATTTTAA;
E_coli_genome	fimo	Nucleotide motif (loose)	2804535	2804543	36.6	-	.	Motif 834_gi;Alias=;ID=834-1375-E_coli_genome;pvalue=0.000218;qvalue= 0.913;sequence=ACAAATTAT;
E_coli_genome	fimo	Nucleotide motif (loose)	2804841	2804849	36.6	+	.	Motif 834_gi;Alias=;ID=834-1376-E_coli_genome;pvalue=0.000218;qvalue= 0.913;sequence=TCTTTATAA;
E_coli_genome	fimo	Nucleotide motif (loose)	2806018	2806026	36.6	+	.	Motif 834_gi;Alias=;ID=834-1377-E_coli_genome;pvalue=0.000218;qvalue= 0.913;sequence=TCAAAATAA;
E_coli_genome	fimo	Nucleotide motif (loose)	2809579	2809587	36.6	+	.	Motif 834_gi;Alias=;ID=834-1378-E_coli_genome;pvalue=0.000218;qvalue= 0.913;sequence=TCTATTTAT;
E_coli_genome	fimo	Nucleotide motif (loose)	2811515	2811523	36.6	+	.	Motif 834_gi;Alias=;ID=834-1379-E_coli_genome;pvalue=0.000218;qvalue= 0.913;sequence=TCTTTATAA;
E_coli_genome	fimo	Nucleotide motif (loose)	2811612	2811620	36.6	+	.	Motif 834_gi;Alias=;ID=834-1380-E_coli_genome;pvalue=0.000218;qvalue= 0.913;sequence=TCAAATTAT;
E_coli_genome	fimo	Nucleotide motif (loose)	2813637	2813645	36.6	-	.	Motif 834_gi;Alias=;ID=834-1381-E_coli_genome;pvalue=0.000218;qvalue= 0.913;sequence=ACATAATAA;
E_coli_genome	fimo	Nucleotide motif (loose)	2815457	2815465	36.6	+	.	Motif 834_gi;Alias=;ID=834-1382-E_coli_genome;pvalue=0.000218;qvalue= 0.913;sequence=TCAATATAT;
E_coli_genome	fimo	Nucleotide motif (loose)	2817115	2817123	36.6	+	.	Motif 834_gi;Alias=;ID=834-1383-E_coli_genome;pvalue=0.000218;qvalue= 0.913;sequence=TCAAAATAA;
E_coli_genome	fimo	Nucleotide motif (loose)	2817606	2817614	36.6	-	.	Motif 834_gi;Alias=;ID=834-1384-E_coli_genome;pvalue=0.000218;qvalue= 0.913;sequence=TCTAAATAA;
E_coli_genome	fimo	Nucleotide motif (loose)	2825715	2825723	36.6	+	.	Motif 834_gi;Alias=;ID=834-1385-E_coli_genome;pvalue=0.000218;qvalue= 0.913;sequence=TCAAATTAA;
E_coli_genome	fimo	Nucleotide motif (loose)	2825747	2825755	36.6	+	.	Motif 834_gi;Alias=;ID=834-1386-E_coli_genome;pvalue=0.000218;qvalue= 0.913;sequence=TCAAAATAA;
E_coli_genome	fimo	Nucleotide motif (loose)	2829546	2829554	36.6	-	.	Motif 834_gi;Alias=;ID=834-1387-E_coli_genome;pvalue=0.000218;qvalue= 0.913;sequence=ACAATTTAT;
E_coli_genome	fimo	Nucleotide motif (loose)	2832460	2832468	36.6	-	.	Motif 834_gi;Alias=;ID=834-1388-E_coli_genome;pvalue=0.000218;qvalue= 0.913;sequence=TCAATTTAT;
E_coli_genome	fimo	Nucleotide motif (loose)	2834284	2834292	36.6	-	.	Motif 834_gi;Alias=;ID=834-1389-E_coli_genome;pvalue=0.000218;qvalue= 0.913;sequence=ACTATTTAA;
E_coli_genome	fimo	Nucleotide motif (loose)	2839397	2839405	36.6	-	.	Motif 834_gi;Alias=;ID=834-1390-E_coli_genome;pvalue=0.000218;qvalue= 0.913;sequence=ACTAAATAA;
E_coli_genome	fimo	Nucleotide motif (loose)	2841205	2841213	36.6	-	.	Motif 834_gi;Alias=;ID=834-1391-E_coli_genome;pvalue=0.000218;qvalue= 0.913;sequence=TCTTTATAA;
E_coli_genome	fimo	Nucleotide motif (loose)	2860131	2860139	36.6	+	.	Motif 834_gi;Alias=;ID=834-1392-E_coli_genome;pvalue=0.000218;qvalue= 0.913;sequence=ACATATTAT;
E_coli_genome	fimo	Nucleotide motif (loose)	2860359	2860367	36.6	-	.	Motif 834_gi;Alias=;ID=834-1393-E_coli_genome;pvalue=0.000218;qvalue= 0.913;sequence=TCAATATAA;
E_coli_genome	fimo	Nucleotide motif (loose)	2860396	2860404	36.6	+	.	Motif 834_gi;Alias=;ID=834-1394-E_coli_genome;pvalue=0.000218;qvalue= 0.913;sequence=TCATTTTAT;
E_coli_genome	fimo	Nucleotide motif (loose)	2861397	2861405	36.6	+	.	Motif 834_gi;Alias=;ID=834-1395-E_coli_genome;pvalue=0.000218;qvalue= 0.913;sequence=ACAAAATAT;
E_coli_genome	fimo	Nucleotide motif (loose)	2862421	2862429	36.6	+	.	Motif 834_gi;Alias=;ID=834-1396-E_coli_genome;pvalue=0.000218;qvalue= 0.913;sequence=ACAAATTAA;
E_coli_genome	fimo	Nucleotide motif (loose)	2866321	2866329	36.6	+	.	Motif 834_gi;Alias=;ID=834-1397-E_coli_genome;pvalue=0.000218;qvalue= 0.913;sequence=ACATATTAA;
E_coli_genome	fimo	Nucleotide motif (loose)	2869802	2869810	36.6	-	.	Motif 834_gi;Alias=;ID=834-1398-E_coli_genome;pvalue=0.000218;qvalue= 0.913;sequence=TCTTAATAT;
E_coli_genome	fimo	Nucleotide motif (loose)	2872566	2872574	36.6	-	.	Motif 834_gi;Alias=;ID=834-1399-E_coli_genome;pvalue=0.000218;qvalue= 0.913;sequence=ACTTTTTAT;
E_coli_genome	fimo	Nucleotide motif (loose)	2875987	2875995	36.6	+	.	Motif 834_gi;Alias=;ID=834-1400-E_coli_genome;pvalue=0.000218;qvalue= 0.913;sequence=TCATAATAT;
E_coli_genome	fimo	Nucleotide motif (loose)	2877209	2877217	36.6	-	.	Motif 834_gi;Alias=;ID=834-1401-E_coli_genome;pvalue=0.000218;qvalue= 0.913;sequence=ACAATTTAT;
E_coli_genome	fimo	Nucleotide motif (loose)	2879769	2879777	36.6	+	.	Motif 834_gi;Alias=;ID=834-1402-E_coli_genome;pvalue=0.000218;qvalue= 0.913;sequence=TCATTTTAT;
E_coli_genome	fimo	Nucleotide motif (loose)	2880500	2880508	36.6	+	.	Motif 834_gi;Alias=;ID=834-1403-E_coli_genome;pvalue=0.000218;qvalue= 0.913;sequence=ACTATATAT;
E_coli_genome	fimo	Nucleotide motif (loose)	2881970	2881978	36.6	-	.	Motif 834_gi;Alias=;ID=834-1404-E_coli_genome;pvalue=0.000218;qvalue= 0.913;sequence=ACAAAATAT;
E_coli_genome	fimo	Nucleotide motif (loose)	2884298	2884306	36.6	-	.	Motif 834_gi;Alias=;ID=834-1405-E_coli_genome;pvalue=0.000218;qvalue= 0.913;sequence=TCTTAATAT;
E_coli_genome	fimo	Nucleotide motif (loose)	2884517	2884525	36.6	+	.	Motif 834_gi;Alias=;ID=834-1406-E_coli_genome;pvalue=0.000218;qvalue= 0.913;sequence=TCTTATTAT;
E_coli_genome	fimo	Nucleotide motif (loose)	2887559	2887567	36.6	-	.	Motif 834_gi;Alias=;ID=834-1407-E_coli_genome;pvalue=0.000218;qvalue= 0.913;sequence=ACAAATTAA;
E_coli_genome	fimo	Nucleotide motif (loose)	2887740	2887748	36.6	-	.	Motif 834_gi;Alias=;ID=834-1408-E_coli_genome;pvalue=0.000218;qvalue= 0.913;sequence=ACTATTTAT;
E_coli_genome	fimo	Nucleotide motif (loose)	2894335	2894343	36.6	-	.	Motif 834_gi;Alias=;ID=834-1409-E_coli_genome;pvalue=0.000218;qvalue= 0.913;sequence=TCTTTTTAA;
E_coli_genome	fimo	Nucleotide motif (loose)	2899455	2899463	36.6	-	.	Motif 834_gi;Alias=;ID=834-1410-E_coli_genome;pvalue=0.000218;qvalue= 0.913;sequence=TCTTATTAA;
E_coli_genome	fimo	Nucleotide motif (loose)	2899495	2899503	36.6	+	.	Motif 834_gi;Alias=;ID=834-1411-E_coli_genome;pvalue=0.000218;qvalue= 0.913;sequence=ACTAAATAA;
E_coli_genome	fimo	Nucleotide motif (loose)	2899711	2899719	36.6	-	.	Motif 834_gi;Alias=;ID=834-1412-E_coli_genome;pvalue=0.000218;qvalue= 0.913;sequence=TCAATATAA;
E_coli_genome	fimo	Nucleotide motif (loose)	2900631	2900639	36.6	-	.	Motif 834_gi;Alias=;ID=834-1413-E_coli_genome;pvalue=0.000218;qvalue= 0.913;sequence=ACTAATTAT;
E_coli_genome	fimo	Nucleotide motif (loose)	2901388	2901396	36.6	+	.	Motif 834_gi;Alias=;ID=834-1414-E_coli_genome;pvalue=0.000218;qvalue= 0.913;sequence=ACAAAATAT;
E_coli_genome	fimo	Nucleotide motif (loose)	2903506	2903514	36.6	+	.	Motif 834_gi;Alias=;ID=834-1415-E_coli_genome;pvalue=0.000218;qvalue= 0.913;sequence=ACATAATAA;
E_coli_genome	fimo	Nucleotide motif (loose)	2904684	2904692	36.6	+	.	Motif 834_gi;Alias=;ID=834-1416-E_coli_genome;pvalue=0.000218;qvalue= 0.913;sequence=ACAATATAA;
E_coli_genome	fimo	Nucleotide motif (loose)	2904754	2904762	36.6	-	.	Motif 834_gi;Alias=;ID=834-1417-E_coli_genome;pvalue=0.000218;qvalue= 0.913;sequence=TCTAAATAT;
E_coli_genome	fimo	Nucleotide motif (loose)	2905478	2905486	36.6	+	.	Motif 834_gi;Alias=;ID=834-1418-E_coli_genome;pvalue=0.000218;qvalue= 0.913;sequence=TCTTATTAA;
E_coli_genome	fimo	Nucleotide motif (loose)	2905675	2905683	36.6	+	.	Motif 834_gi;Alias=;ID=834-1419-E_coli_genome;pvalue=0.000218;qvalue= 0.913;sequence=TCAATTTAT;
E_coli_genome	fimo	Nucleotide motif (loose)	2912576	2912584	36.6	+	.	Motif 834_gi;Alias=;ID=834-1420-E_coli_genome;pvalue=0.000218;qvalue= 0.913;sequence=TCTTTATAT;
E_coli_genome	fimo	Nucleotide motif (loose)	2913698	2913706	36.6	+	.	Motif 834_gi;Alias=;ID=834-1421-E_coli_genome;pvalue=0.000218;qvalue= 0.913;sequence=ACTATTTAA;
E_coli_genome	fimo	Nucleotide motif (loose)	2915014	2915022	36.6	+	.	Motif 834_gi;Alias=;ID=834-1422-E_coli_genome;pvalue=0.000218;qvalue= 0.913;sequence=TCAATTTAA;
E_coli_genome	fimo	Nucleotide motif (loose)	2915436	2915444	36.6	-	.	Motif 834_gi;Alias=;ID=834-1423-E_coli_genome;pvalue=0.000218;qvalue= 0.913;sequence=TCATAATAT;
E_coli_genome	fimo	Nucleotide motif (loose)	2915515	2915523	36.6	+	.	Motif 834_gi;Alias=;ID=834-1424-E_coli_genome;pvalue=0.000218;qvalue= 0.913;sequence=TCAAAATAT;
E_coli_genome	fimo	Nucleotide motif (loose)	2915575	2915583	36.6	-	.	Motif 834_gi;Alias=;ID=834-1425-E_coli_genome;pvalue=0.000218;qvalue= 0.913;sequence=TCTTTATAT;
E_coli_genome	fimo	Nucleotide motif (loose)	2917389	2917397	36.6	-	.	Motif 834_gi;Alias=;ID=834-1426-E_coli_genome;pvalue=0.000218;qvalue= 0.913;sequence=ACAAATTAT;
E_coli_genome	fimo	Nucleotide motif (loose)	2924010	2924018	36.6	-	.	Motif 834_gi;Alias=;ID=834-1427-E_coli_genome;pvalue=0.000218;qvalue= 0.913;sequence=TCAATTTAA;
E_coli_genome	fimo	Nucleotide motif (loose)	2924653	2924661	36.6	+	.	Motif 834_gi;Alias=;ID=834-1428-E_coli_genome;pvalue=0.000218;qvalue= 0.913;sequence=TCTTTTTAA;
E_coli_genome	fimo	Nucleotide motif (loose)	2924880	2924888	36.6	-	.	Motif 834_gi;Alias=;ID=834-1429-E_coli_genome;pvalue=0.000218;qvalue= 0.913;sequence=ACTATTTAT;
E_coli_genome	fimo	Nucleotide motif (loose)	2925776	2925784	36.6	+	.	Motif 834_gi;Alias=;ID=834-1430-E_coli_genome;pvalue=0.000218;qvalue= 0.913;sequence=TCATTTTAA;
E_coli_genome	fimo	Nucleotide motif (loose)	2927795	2927803	36.6	-	.	Motif 834_gi;Alias=;ID=834-1431-E_coli_genome;pvalue=0.000218;qvalue= 0.913;sequence=ACATATTAA;
E_coli_genome	fimo	Nucleotide motif (loose)	2927807	2927815	36.6	+	.	Motif 834_gi;Alias=;ID=834-1432-E_coli_genome;pvalue=0.000218;qvalue= 0.913;sequence=ACAATTTAT;
E_coli_genome	fimo	Nucleotide motif (loose)	2928103	2928111	36.6	+	.	Motif 834_gi;Alias=;ID=834-1433-E_coli_genome;pvalue=0.000218;qvalue= 0.913;sequence=TCAAATTAT;
E_coli_genome	fimo	Nucleotide motif (loose)	2930547	2930555	36.6	+	.	Motif 834_gi;Alias=;ID=834-1434-E_coli_genome;pvalue=0.000218;qvalue= 0.913;sequence=TCTTTATAA;
E_coli_genome	fimo	Nucleotide motif (loose)	2933808	2933816	36.6	-	.	Motif 834_gi;Alias=;ID=834-1435-E_coli_genome;pvalue=0.000218;qvalue= 0.913;sequence=ACAAAATAT;
E_coli_genome	fimo	Nucleotide motif (loose)	2933856	2933864	36.6	+	.	Motif 834_gi;Alias=;ID=834-1436-E_coli_genome;pvalue=0.000218;qvalue= 0.913;sequence=TCTTTTTAT;
E_coli_genome	fimo	Nucleotide motif (loose)	2934371	2934379	36.6	+	.	Motif 834_gi;Alias=;ID=834-1437-E_coli_genome;pvalue=0.000218;qvalue= 0.913;sequence=ACATTTTAT;
E_coli_genome	fimo	Nucleotide motif (loose)	2934761	2934769	36.6	-	.	Motif 834_gi;Alias=;ID=834-1438-E_coli_genome;pvalue=0.000218;qvalue= 0.913;sequence=ACAAAATAA;
E_coli_genome	fimo	Nucleotide motif (loose)	2934803	2934811	36.6	-	.	Motif 834_gi;Alias=;ID=834-1439-E_coli_genome;pvalue=0.000218;qvalue= 0.913;sequence=ACATTTTAT;
E_coli_genome	fimo	Nucleotide motif (loose)	2935130	2935138	36.6	+	.	Motif 834_gi;Alias=;ID=834-1440-E_coli_genome;pvalue=0.000218;qvalue= 0.913;sequence=ACTATTTAA;
E_coli_genome	fimo	Nucleotide motif (loose)	2942649	2942657	36.6	-	.	Motif 834_gi;Alias=;ID=834-1441-E_coli_genome;pvalue=0.000218;qvalue= 0.913;sequence=ACAATTTAT;
E_coli_genome	fimo	Nucleotide motif (loose)	2947078	2947086	36.6	+	.	Motif 834_gi;Alias=;ID=834-1442-E_coli_genome;pvalue=0.000218;qvalue= 0.913;sequence=TCTTTATAT;
E_coli_genome	fimo	Nucleotide motif (loose)	2949119	2949127	36.6	+	.	Motif 834_gi;Alias=;ID=834-1443-E_coli_genome;pvalue=0.000218;qvalue= 0.913;sequence=TCTTTTTAT;
E_coli_genome	fimo	Nucleotide motif (loose)	2950701	2950709	36.6	+	.	Motif 834_gi;Alias=;ID=834-1444-E_coli_genome;pvalue=0.000218;qvalue= 0.913;sequence=ACTTAATAT;
E_coli_genome	fimo	Nucleotide motif (loose)	2950901	2950909	36.6	+	.	Motif 834_gi;Alias=;ID=834-1445-E_coli_genome;pvalue=0.000218;qvalue= 0.913;sequence=ACTTAATAT;
E_coli_genome	fimo	Nucleotide motif (loose)	2959510	2959518	36.6	+	.	Motif 834_gi;Alias=;ID=834-1446-E_coli_genome;pvalue=0.000218;qvalue= 0.913;sequence=ACTTAATAA;
E_coli_genome	fimo	Nucleotide motif (loose)	2961789	2961797	36.6	-	.	Motif 834_gi;Alias=;ID=834-1447-E_coli_genome;pvalue=0.000218;qvalue= 0.913;sequence=TCTTTATAT;
E_coli_genome	fimo	Nucleotide motif (loose)	2968987	2968995	36.6	+	.	Motif 834_gi;Alias=;ID=834-1448-E_coli_genome;pvalue=0.000218;qvalue= 0.913;sequence=TCAAAATAA;
E_coli_genome	fimo	Nucleotide motif (loose)	2969222	2969230	36.6	+	.	Motif 834_gi;Alias=;ID=834-1449-E_coli_genome;pvalue=0.000218;qvalue= 0.913;sequence=ACATTTTAA;
E_coli_genome	fimo	Nucleotide motif (loose)	2970883	2970891	36.6	-	.	Motif 834_gi;Alias=;ID=834-1450-E_coli_genome;pvalue=0.000218;qvalue= 0.913;sequence=TCATAATAA;
E_coli_genome	fimo	Nucleotide motif (loose)	2978942	2978950	36.6	-	.	Motif 834_gi;Alias=;ID=834-1451-E_coli_genome;pvalue=0.000218;qvalue= 0.913;sequence=TCTTTTTAT;
E_coli_genome	fimo	Nucleotide motif (loose)	2982315	2982323	36.6	+	.	Motif 834_gi;Alias=;ID=834-1452-E_coli_genome;pvalue=0.000218;qvalue= 0.913;sequence=TCAAATTAA;
E_coli_genome	fimo	Nucleotide motif (loose)	2983622	2983630	36.6	+	.	Motif 834_gi;Alias=;ID=834-1453-E_coli_genome;pvalue=0.000218;qvalue= 0.913;sequence=ACAAAATAT;
E_coli_genome	fimo	Nucleotide motif (loose)	2985820	2985828	36.6	-	.	Motif 834_gi;Alias=;ID=834-1454-E_coli_genome;pvalue=0.000218;qvalue= 0.913;sequence=ACAAATTAA;
E_coli_genome	fimo	Nucleotide motif (loose)	2987128	2987136	36.6	+	.	Motif 834_gi;Alias=;ID=834-1455-E_coli_genome;pvalue=0.000218;qvalue= 0.913;sequence=TCATAATAT;
E_coli_genome	fimo	Nucleotide motif (loose)	2987232	2987240	36.6	+	.	Motif 834_gi;Alias=;ID=834-1456-E_coli_genome;pvalue=0.000218;qvalue= 0.913;sequence=ACTATTTAA;
E_coli_genome	fimo	Nucleotide motif (loose)	2987901	2987909	36.6	-	.	Motif 834_gi;Alias=;ID=834-1457-E_coli_genome;pvalue=0.000218;qvalue= 0.913;sequence=TCATTATAT;
E_coli_genome	fimo	Nucleotide motif (loose)	2987946	2987954	36.6	+	.	Motif 834_gi;Alias=;ID=834-1458-E_coli_genome;pvalue=0.000218;qvalue= 0.913;sequence=ACTATTTAT;
E_coli_genome	fimo	Nucleotide motif (loose)	2988958	2988966	36.6	-	.	Motif 834_gi;Alias=;ID=834-1459-E_coli_genome;pvalue=0.000218;qvalue= 0.913;sequence=ACTTTTTAT;
E_coli_genome	fimo	Nucleotide motif (loose)	2988969	2988977	36.6	+	.	Motif 834_gi;Alias=;ID=834-1460-E_coli_genome;pvalue=0.000218;qvalue= 0.913;sequence=TCTAATTAT;
E_coli_genome	fimo	Nucleotide motif (loose)	2989323	2989331	36.6	+	.	Motif 834_gi;Alias=;ID=834-1461-E_coli_genome;pvalue=0.000218;qvalue= 0.913;sequence=ACTTATTAT;
E_coli_genome	fimo	Nucleotide motif (loose)	2989617	2989625	36.6	-	.	Motif 834_gi;Alias=;ID=834-1462-E_coli_genome;pvalue=0.000218;qvalue= 0.913;sequence=ACTTATTAA;
E_coli_genome	fimo	Nucleotide motif (loose)	2989740	2989748	36.6	-	.	Motif 834_gi;Alias=;ID=834-1463-E_coli_genome;pvalue=0.000218;qvalue= 0.913;sequence=TCAAAATAA;
E_coli_genome	fimo	Nucleotide motif (loose)	2990035	2990043	36.6	-	.	Motif 834_gi;Alias=;ID=834-1464-E_coli_genome;pvalue=0.000218;qvalue= 0.913;sequence=TCTTAATAA;
E_coli_genome	fimo	Nucleotide motif (loose)	2990682	2990690	36.6	-	.	Motif 834_gi;Alias=;ID=834-1465-E_coli_genome;pvalue=0.000218;qvalue= 0.913;sequence=TCAATATAA;
E_coli_genome	fimo	Nucleotide motif (loose)	2990934	2990942	36.6	+	.	Motif 834_gi;Alias=;ID=834-1466-E_coli_genome;pvalue=0.000218;qvalue= 0.913;sequence=ACATAATAA;
E_coli_genome	fimo	Nucleotide motif (loose)	2991263	2991271	36.6	-	.	Motif 834_gi;Alias=;ID=834-1467-E_coli_genome;pvalue=0.000218;qvalue= 0.913;sequence=TCATAATAT;
E_coli_genome	fimo	Nucleotide motif (loose)	2991717	2991725	36.6	-	.	Motif 834_gi;Alias=;ID=834-1468-E_coli_genome;pvalue=0.000218;qvalue= 0.913;sequence=TCAATATAT;
E_coli_genome	fimo	Nucleotide motif (loose)	2992762	2992770	36.6	+	.	Motif 834_gi;Alias=;ID=834-1469-E_coli_genome;pvalue=0.000218;qvalue= 0.913;sequence=ACAATTTAT;
E_coli_genome	fimo	Nucleotide motif (loose)	2992945	2992953	36.6	+	.	Motif 834_gi;Alias=;ID=834-1470-E_coli_genome;pvalue=0.000218;qvalue= 0.913;sequence=ACAAAATAA;
E_coli_genome	fimo	Nucleotide motif (loose)	2993492	2993500	36.6	-	.	Motif 834_gi;Alias=;ID=834-1471-E_coli_genome;pvalue=0.000218;qvalue= 0.913;sequence=TCTAAATAA;
E_coli_genome	fimo	Nucleotide motif (loose)	2994135	2994143	36.6	+	.	Motif 834_gi;Alias=;ID=834-1472-E_coli_genome;pvalue=0.000218;qvalue= 0.913;sequence=ACAATATAA;
E_coli_genome	fimo	Nucleotide motif (loose)	2994138	2994146	36.6	-	.	Motif 834_gi;Alias=;ID=834-1473-E_coli_genome;pvalue=0.000218;qvalue= 0.913;sequence=TCTTTATAT;
E_coli_genome	fimo	Nucleotide motif (loose)	2994384	2994392	36.6	-	.	Motif 834_gi;Alias=;ID=834-1474-E_coli_genome;pvalue=0.000218;qvalue= 0.913;sequence=ACAATATAT;
E_coli_genome	fimo	Nucleotide motif (loose)	2994460	2994468	36.6	-	.	Motif 834_gi;Alias=;ID=834-1475-E_coli_genome;pvalue=0.000218;qvalue= 0.913;sequence=ACTATATAA;
E_coli_genome	fimo	Nucleotide motif (loose)	2994707	2994715	36.6	+	.	Motif 834_gi;Alias=;ID=834-1476-E_coli_genome;pvalue=0.000218;qvalue= 0.913;sequence=TCAAAATAA;
E_coli_genome	fimo	Nucleotide motif (loose)	2994848	2994856	36.6	-	.	Motif 834_gi;Alias=;ID=834-1477-E_coli_genome;pvalue=0.000218;qvalue= 0.913;sequence=TCATATTAT;
E_coli_genome	fimo	Nucleotide motif (loose)	2995384	2995392	36.6	+	.	Motif 834_gi;Alias=;ID=834-1478-E_coli_genome;pvalue=0.000218;qvalue= 0.913;sequence=ACTAAATAA;
E_coli_genome	fimo	Nucleotide motif (loose)	2995501	2995509	36.6	-	.	Motif 834_gi;Alias=;ID=834-1479-E_coli_genome;pvalue=0.000218;qvalue= 0.913;sequence=TCAATTTAT;
E_coli_genome	fimo	Nucleotide motif (loose)	2995576	2995584	36.6	+	.	Motif 834_gi;Alias=;ID=834-1480-E_coli_genome;pvalue=0.000218;qvalue= 0.913;sequence=ACAAAATAT;
E_coli_genome	fimo	Nucleotide motif (loose)	2995836	2995844	36.6	+	.	Motif 834_gi;Alias=;ID=834-1481-E_coli_genome;pvalue=0.000218;qvalue= 0.913;sequence=TCATAATAA;
E_coli_genome	fimo	Nucleotide motif (loose)	2996019	2996027	36.6	-	.	Motif 834_gi;Alias=;ID=834-1482-E_coli_genome;pvalue=0.000218;qvalue= 0.913;sequence=ACATTTTAT;
E_coli_genome	fimo	Nucleotide motif (loose)	3010482	3010490	36.6	+	.	Motif 834_gi;Alias=;ID=834-1483-E_coli_genome;pvalue=0.000218;qvalue= 0.913;sequence=TCTATTTAA;
E_coli_genome	fimo	Nucleotide motif (loose)	3016499	3016507	36.6	-	.	Motif 834_gi;Alias=;ID=834-1484-E_coli_genome;pvalue=0.000218;qvalue= 0.913;sequence=TCATATTAA;
E_coli_genome	fimo	Nucleotide motif (loose)	3020664	3020672	36.6	-	.	Motif 834_gi;Alias=;ID=834-1485-E_coli_genome;pvalue=0.000218;qvalue= 0.913;sequence=TCTTTTTAT;
E_coli_genome	fimo	Nucleotide motif (loose)	3021923	3021931	36.6	-	.	Motif 834_gi;Alias=;ID=834-1486-E_coli_genome;pvalue=0.000218;qvalue= 0.913;sequence=ACATTTTAA;
E_coli_genome	fimo	Nucleotide motif (loose)	3025617	3025625	36.6	+	.	Motif 834_gi;Alias=;ID=834-1487-E_coli_genome;pvalue=0.000218;qvalue= 0.913;sequence=TCTATTTAT;
E_coli_genome	fimo	Nucleotide motif (loose)	3031039	3031047	36.6	+	.	Motif 834_gi;Alias=;ID=834-1488-E_coli_genome;pvalue=0.000218;qvalue= 0.913;sequence=TCAAATTAT;
E_coli_genome	fimo	Nucleotide motif (loose)	3032049	3032057	36.6	+	.	Motif 834_gi;Alias=;ID=834-1489-E_coli_genome;pvalue=0.000218;qvalue= 0.913;sequence=TCAATTTAT;
E_coli_genome	fimo	Nucleotide motif (loose)	3032812	3032820	36.6	-	.	Motif 834_gi;Alias=;ID=834-1490-E_coli_genome;pvalue=0.000218;qvalue= 0.913;sequence=TCATATTAT;
E_coli_genome	fimo	Nucleotide motif (loose)	3033081	3033089	36.6	+	.	Motif 834_gi;Alias=;ID=834-1491-E_coli_genome;pvalue=0.000218;qvalue= 0.913;sequence=TCATTTTAT;
E_coli_genome	fimo	Nucleotide motif (loose)	3035212	3035220	36.6	-	.	Motif 834_gi;Alias=;ID=834-1492-E_coli_genome;pvalue=0.000218;qvalue= 0.913;sequence=TCAATTTAT;
E_coli_genome	fimo	Nucleotide motif (loose)	3043307	3043315	36.6	+	.	Motif 834_gi;Alias=;ID=834-1493-E_coli_genome;pvalue=0.000218;qvalue= 0.913;sequence=TCAATTTAA;
E_coli_genome	fimo	Nucleotide motif (loose)	3045763	3045771	36.6	-	.	Motif 834_gi;Alias=;ID=834-1494-E_coli_genome;pvalue=0.000218;qvalue= 0.913;sequence=ACTTAATAA;
E_coli_genome	fimo	Nucleotide motif (loose)	3050940	3050948	36.6	-	.	Motif 834_gi;Alias=;ID=834-1495-E_coli_genome;pvalue=0.000218;qvalue= 0.913;sequence=TCTTAATAT;
E_coli_genome	fimo	Nucleotide motif (loose)	3058568	3058576	36.6	-	.	Motif 834_gi;Alias=;ID=834-1496-E_coli_genome;pvalue=0.000218;qvalue= 0.913;sequence=TCTAAATAA;
E_coli_genome	fimo	Nucleotide motif (loose)	3061292	3061300	36.6	-	.	Motif 834_gi;Alias=;ID=834-1497-E_coli_genome;pvalue=0.000218;qvalue= 0.913;sequence=ACATTTTAT;
E_coli_genome	fimo	Nucleotide motif (loose)	3063970	3063978	36.6	-	.	Motif 834_gi;Alias=;ID=834-1498-E_coli_genome;pvalue=0.000218;qvalue= 0.913;sequence=TCAAAATAT;
E_coli_genome	fimo	Nucleotide motif (loose)	3066392	3066400	36.6	+	.	Motif 834_gi;Alias=;ID=834-1499-E_coli_genome;pvalue=0.000218;qvalue= 0.913;sequence=TCAAAATAT;
E_coli_genome	fimo	Nucleotide motif (loose)	3067131	3067139	36.6	-	.	Motif 834_gi;Alias=;ID=834-1500-E_coli_genome;pvalue=0.000218;qvalue= 0.913;sequence=TCATTTTAT;
E_coli_genome	fimo	Nucleotide motif (loose)	3070051	3070059	36.6	+	.	Motif 834_gi;Alias=;ID=834-1501-E_coli_genome;pvalue=0.000218;qvalue= 0.913;sequence=TCAATATAT;
E_coli_genome	fimo	Nucleotide motif (loose)	3071384	3071392	36.6	-	.	Motif 834_gi;Alias=;ID=834-1502-E_coli_genome;pvalue=0.000218;qvalue= 0.913;sequence=TCTAAATAA;
E_coli_genome	fimo	Nucleotide motif (loose)	3073968	3073976	36.6	-	.	Motif 834_gi;Alias=;ID=834-1503-E_coli_genome;pvalue=0.000218;qvalue= 0.913;sequence=ACAATTTAT;
E_coli_genome	fimo	Nucleotide motif (loose)	3075138	3075146	36.6	-	.	Motif 834_gi;Alias=;ID=834-1504-E_coli_genome;pvalue=0.000218;qvalue= 0.913;sequence=ACAATTTAT;
E_coli_genome	fimo	Nucleotide motif (loose)	3083880	3083888	36.6	-	.	Motif 834_gi;Alias=;ID=834-1505-E_coli_genome;pvalue=0.000218;qvalue= 0.913;sequence=ACAATTTAT;
E_coli_genome	fimo	Nucleotide motif (loose)	3085385	3085393	36.6	+	.	Motif 834_gi;Alias=;ID=834-1506-E_coli_genome;pvalue=0.000218;qvalue= 0.913;sequence=TCTTTATAA;
E_coli_genome	fimo	Nucleotide motif (loose)	3085920	3085928	36.6	+	.	Motif 834_gi;Alias=;ID=834-1507-E_coli_genome;pvalue=0.000218;qvalue= 0.913;sequence=TCAAATTAT;
E_coli_genome	fimo	Nucleotide motif (loose)	3085930	3085938	36.6	-	.	Motif 834_gi;Alias=;ID=834-1508-E_coli_genome;pvalue=0.000218;qvalue= 0.913;sequence=ACTTAATAA;
E_coli_genome	fimo	Nucleotide motif (loose)	3088051	3088059	36.6	+	.	Motif 834_gi;Alias=;ID=834-1509-E_coli_genome;pvalue=0.000218;qvalue= 0.913;sequence=TCATATTAT;
E_coli_genome	fimo	Nucleotide motif (loose)	3095478	3095486	36.6	+	.	Motif 834_gi;Alias=;ID=834-1510-E_coli_genome;pvalue=0.000218;qvalue= 0.913;sequence=TCAAATTAA;
E_coli_genome	fimo	Nucleotide motif (loose)	3096613	3096621	36.6	+	.	Motif 834_gi;Alias=;ID=834-1511-E_coli_genome;pvalue=0.000218;qvalue= 0.913;sequence=ACAAATTAA;
E_coli_genome	fimo	Nucleotide motif (loose)	3102465	3102473	36.6	+	.	Motif 834_gi;Alias=;ID=834-1512-E_coli_genome;pvalue=0.000218;qvalue= 0.913;sequence=TCATTTTAT;
E_coli_genome	fimo	Nucleotide motif (loose)	3105467	3105475	36.6	+	.	Motif 834_gi;Alias=;ID=834-1513-E_coli_genome;pvalue=0.000218;qvalue= 0.913;sequence=TCTTTATAA;
E_coli_genome	fimo	Nucleotide motif (loose)	3105470	3105478	36.6	-	.	Motif 834_gi;Alias=;ID=834-1514-E_coli_genome;pvalue=0.000218;qvalue= 0.913;sequence=ACTTTATAA;
E_coli_genome	fimo	Nucleotide motif (loose)	3108200	3108208	36.6	-	.	Motif 834_gi;Alias=;ID=834-1515-E_coli_genome;pvalue=0.000218;qvalue= 0.913;sequence=ACAATTTAT;
E_coli_genome	fimo	Nucleotide motif (loose)	3109511	3109519	36.6	+	.	Motif 834_gi;Alias=;ID=834-1516-E_coli_genome;pvalue=0.000218;qvalue= 0.913;sequence=TCATAATAA;
E_coli_genome	fimo	Nucleotide motif (loose)	3109513	3109521	36.6	-	.	Motif 834_gi;Alias=;ID=834-1517-E_coli_genome;pvalue=0.000218;qvalue= 0.913;sequence=TCTTATTAT;
E_coli_genome	fimo	Nucleotide motif (loose)	3110175	3110183	36.6	-	.	Motif 834_gi;Alias=;ID=834-1518-E_coli_genome;pvalue=0.000218;qvalue= 0.913;sequence=ACATTTTAA;
E_coli_genome	fimo	Nucleotide motif (loose)	3110518	3110526	36.6	-	.	Motif 834_gi;Alias=;ID=834-1519-E_coli_genome;pvalue=0.000218;qvalue= 0.913;sequence=ACTTTATAA;
E_coli_genome	fimo	Nucleotide motif (loose)	3113409	3113417	36.6	+	.	Motif 834_gi;Alias=;ID=834-1520-E_coli_genome;pvalue=0.000218;qvalue= 0.913;sequence=ACTTAATAA;
E_coli_genome	fimo	Nucleotide motif (loose)	3113499	3113507	36.6	-	.	Motif 834_gi;Alias=;ID=834-1521-E_coli_genome;pvalue=0.000218;qvalue= 0.913;sequence=TCTTATTAA;
E_coli_genome	fimo	Nucleotide motif (loose)	3113509	3113517	36.6	-	.	Motif 834_gi;Alias=;ID=834-1522-E_coli_genome;pvalue=0.000218;qvalue= 0.913;sequence=ACATTTTAA;
E_coli_genome	fimo	Nucleotide motif (loose)	3119327	3119335	36.6	+	.	Motif 834_gi;Alias=;ID=834-1523-E_coli_genome;pvalue=0.000218;qvalue= 0.913;sequence=ACTATATAA;
E_coli_genome	fimo	Nucleotide motif (loose)	3119534	3119542	36.6	-	.	Motif 834_gi;Alias=;ID=834-1524-E_coli_genome;pvalue=0.000218;qvalue= 0.913;sequence=TCTTATTAA;
E_coli_genome	fimo	Nucleotide motif (loose)	3121291	3121299	36.6	+	.	Motif 834_gi;Alias=;ID=834-1525-E_coli_genome;pvalue=0.000218;qvalue= 0.913;sequence=TCTTATTAT;
E_coli_genome	fimo	Nucleotide motif (loose)	3121299	3121307	36.6	+	.	Motif 834_gi;Alias=;ID=834-1526-E_coli_genome;pvalue=0.000218;qvalue= 0.913;sequence=TCTTTATAT;
E_coli_genome	fimo	Nucleotide motif (loose)	3128180	3128188	36.6	-	.	Motif 834_gi;Alias=;ID=834-1527-E_coli_genome;pvalue=0.000218;qvalue= 0.913;sequence=TCAATTTAA;
E_coli_genome	fimo	Nucleotide motif (loose)	3132198	3132206	36.6	+	.	Motif 834_gi;Alias=;ID=834-1528-E_coli_genome;pvalue=0.000218;qvalue= 0.913;sequence=ACTTAATAA;
E_coli_genome	fimo	Nucleotide motif (loose)	3132782	3132790	36.6	+	.	Motif 834_gi;Alias=;ID=834-1529-E_coli_genome;pvalue=0.000218;qvalue= 0.913;sequence=TCATAATAA;
E_coli_genome	fimo	Nucleotide motif (loose)	3134077	3134085	36.6	+	.	Motif 834_gi;Alias=;ID=834-1530-E_coli_genome;pvalue=0.000218;qvalue= 0.913;sequence=ACATATTAA;
E_coli_genome	fimo	Nucleotide motif (loose)	3136461	3136469	36.6	-	.	Motif 834_gi;Alias=;ID=834-1531-E_coli_genome;pvalue=0.000218;qvalue= 0.913;sequence=TCTTTTTAT;
E_coli_genome	fimo	Nucleotide motif (loose)	3136599	3136607	36.6	-	.	Motif 834_gi;Alias=;ID=834-1532-E_coli_genome;pvalue=0.000218;qvalue= 0.913;sequence=TCAAAATAT;
E_coli_genome	fimo	Nucleotide motif (loose)	3146755	3146763	36.6	-	.	Motif 834_gi;Alias=;ID=834-1533-E_coli_genome;pvalue=0.000218;qvalue= 0.913;sequence=ACAATATAT;
E_coli_genome	fimo	Nucleotide motif (loose)	3153451	3153459	36.6	+	.	Motif 834_gi;Alias=;ID=834-1534-E_coli_genome;pvalue=0.000218;qvalue= 0.913;sequence=ACATTTTAT;
E_coli_genome	fimo	Nucleotide motif (loose)	3153471	3153479	36.6	-	.	Motif 834_gi;Alias=;ID=834-1535-E_coli_genome;pvalue=0.000218;qvalue= 0.913;sequence=ACAATTTAA;
E_coli_genome	fimo	Nucleotide motif (loose)	3159679	3159687	36.6	+	.	Motif 834_gi;Alias=;ID=834-1536-E_coli_genome;pvalue=0.000218;qvalue= 0.913;sequence=TCTTTTTAA;
E_coli_genome	fimo	Nucleotide motif (loose)	3163456	3163464	36.6	-	.	Motif 834_gi;Alias=;ID=834-1537-E_coli_genome;pvalue=0.000218;qvalue= 0.913;sequence=TCTTATTAT;
E_coli_genome	fimo	Nucleotide motif (loose)	3164980	3164988	36.6	+	.	Motif 834_gi;Alias=;ID=834-1538-E_coli_genome;pvalue=0.000218;qvalue= 0.913;sequence=TCATATTAA;
E_coli_genome	fimo	Nucleotide motif (loose)	3168136	3168144	36.6	+	.	Motif 834_gi;Alias=;ID=834-1539-E_coli_genome;pvalue=0.000218;qvalue= 0.913;sequence=ACAATATAA;
E_coli_genome	fimo	Nucleotide motif (loose)	3170530	3170538	36.6	+	.	Motif 834_gi;Alias=;ID=834-1540-E_coli_genome;pvalue=0.000218;qvalue= 0.913;sequence=TCTTTTTAA;
E_coli_genome	fimo	Nucleotide motif (loose)	3172003	3172011	36.6	-	.	Motif 834_gi;Alias=;ID=834-1541-E_coli_genome;pvalue=0.000218;qvalue= 0.913;sequence=ACTTATTAT;
E_coli_genome	fimo	Nucleotide motif (loose)	3176925	3176933	36.6	-	.	Motif 834_gi;Alias=;ID=834-1542-E_coli_genome;pvalue=0.000218;qvalue= 0.913;sequence=TCAAATTAA;
E_coli_genome	fimo	Nucleotide motif (loose)	3176956	3176964	36.6	+	.	Motif 834_gi;Alias=;ID=834-1543-E_coli_genome;pvalue=0.000218;qvalue= 0.913;sequence=ACTTTTTAT;
E_coli_genome	fimo	Nucleotide motif (loose)	3177987	3177995	36.6	-	.	Motif 834_gi;Alias=;ID=834-1544-E_coli_genome;pvalue=0.000218;qvalue= 0.913;sequence=TCAATTTAA;
E_coli_genome	fimo	Nucleotide motif (loose)	3179376	3179384	36.6	-	.	Motif 834_gi;Alias=;ID=834-1545-E_coli_genome;pvalue=0.000218;qvalue= 0.913;sequence=ACTTAATAT;
E_coli_genome	fimo	Nucleotide motif (loose)	3182335	3182343	36.6	+	.	Motif 834_gi;Alias=;ID=834-1546-E_coli_genome;pvalue=0.000218;qvalue= 0.913;sequence=ACAAATTAT;
E_coli_genome	fimo	Nucleotide motif (loose)	3182503	3182511	36.6	-	.	Motif 834_gi;Alias=;ID=834-1547-E_coli_genome;pvalue=0.000218;qvalue= 0.913;sequence=TCAAAATAA;
E_coli_genome	fimo	Nucleotide motif (loose)	3185290	3185298	36.6	-	.	Motif 834_gi;Alias=;ID=834-1548-E_coli_genome;pvalue=0.000218;qvalue= 0.913;sequence=TCTAAATAT;
E_coli_genome	fimo	Nucleotide motif (loose)	3185320	3185328	36.6	+	.	Motif 834_gi;Alias=;ID=834-1549-E_coli_genome;pvalue=0.000218;qvalue= 0.913;sequence=ACAAAATAA;
E_coli_genome	fimo	Nucleotide motif (loose)	3185394	3185402	36.6	+	.	Motif 834_gi;Alias=;ID=834-1550-E_coli_genome;pvalue=0.000218;qvalue= 0.913;sequence=TCTTTATAT;
E_coli_genome	fimo	Nucleotide motif (loose)	3185409	3185417	36.6	-	.	Motif 834_gi;Alias=;ID=834-1551-E_coli_genome;pvalue=0.000218;qvalue= 0.913;sequence=ACATAATAT;
E_coli_genome	fimo	Nucleotide motif (loose)	3185424	3185432	36.6	-	.	Motif 834_gi;Alias=;ID=834-1552-E_coli_genome;pvalue=0.000218;qvalue= 0.913;sequence=ACTTTTTAA;
E_coli_genome	fimo	Nucleotide motif (loose)	3187575	3187583	36.6	-	.	Motif 834_gi;Alias=;ID=834-1553-E_coli_genome;pvalue=0.000218;qvalue= 0.913;sequence=TCTTATTAT;
E_coli_genome	fimo	Nucleotide motif (loose)	3187881	3187889	36.6	+	.	Motif 834_gi;Alias=;ID=834-1554-E_coli_genome;pvalue=0.000218;qvalue= 0.913;sequence=ACAATTTAT;
E_coli_genome	fimo	Nucleotide motif (loose)	3188839	3188847	36.6	-	.	Motif 834_gi;Alias=;ID=834-1555-E_coli_genome;pvalue=0.000218;qvalue= 0.913;sequence=ACAATATAA;
E_coli_genome	fimo	Nucleotide motif (loose)	3190885	3190893	36.6	-	.	Motif 834_gi;Alias=;ID=834-1556-E_coli_genome;pvalue=0.000218;qvalue= 0.913;sequence=TCATTATAT;
E_coli_genome	fimo	Nucleotide motif (loose)	3191461	3191469	36.6	-	.	Motif 834_gi;Alias=;ID=834-1557-E_coli_genome;pvalue=0.000218;qvalue= 0.913;sequence=TCAAAATAT;
E_coli_genome	fimo	Nucleotide motif (loose)	3192041	3192049	36.6	-	.	Motif 834_gi;Alias=;ID=834-1558-E_coli_genome;pvalue=0.000218;qvalue= 0.913;sequence=ACAATATAT;
E_coli_genome	fimo	Nucleotide motif (loose)	3201849	3201857	36.6	+	.	Motif 834_gi;Alias=;ID=834-1559-E_coli_genome;pvalue=0.000218;qvalue= 0.913;sequence=TCTTATTAT;
E_coli_genome	fimo	Nucleotide motif (loose)	3202849	3202857	36.6	+	.	Motif 834_gi;Alias=;ID=834-1560-E_coli_genome;pvalue=0.000218;qvalue= 0.913;sequence=TCAAATTAT;
E_coli_genome	fimo	Nucleotide motif (loose)	3204150	3204158	36.6	-	.	Motif 834_gi;Alias=;ID=834-1561-E_coli_genome;pvalue=0.000218;qvalue= 0.913;sequence=ACATTTTAA;
E_coli_genome	fimo	Nucleotide motif (loose)	3215578	3215586	36.6	+	.	Motif 834_gi;Alias=;ID=834-1562-E_coli_genome;pvalue=0.000218;qvalue= 0.913;sequence=ACTTTATAA;
E_coli_genome	fimo	Nucleotide motif (loose)	3215711	3215719	36.6	+	.	Motif 834_gi;Alias=;ID=834-1563-E_coli_genome;pvalue=0.000218;qvalue= 0.913;sequence=TCTTTTTAT;
E_coli_genome	fimo	Nucleotide motif (loose)	3216524	3216532	36.6	+	.	Motif 834_gi;Alias=;ID=834-1564-E_coli_genome;pvalue=0.000218;qvalue= 0.913;sequence=TCTAAATAA;
E_coli_genome	fimo	Nucleotide motif (loose)	3216754	3216762	36.6	+	.	Motif 834_gi;Alias=;ID=834-1565-E_coli_genome;pvalue=0.000218;qvalue= 0.913;sequence=TCTAATTAA;
E_coli_genome	fimo	Nucleotide motif (loose)	3219158	3219166	36.6	-	.	Motif 834_gi;Alias=;ID=834-1566-E_coli_genome;pvalue=0.000218;qvalue= 0.913;sequence=TCAAATTAA;
E_coli_genome	fimo	Nucleotide motif (loose)	3219489	3219497	36.6	-	.	Motif 834_gi;Alias=;ID=834-1567-E_coli_genome;pvalue=0.000218;qvalue= 0.913;sequence=TCAAAATAT;
E_coli_genome	fimo	Nucleotide motif (loose)	3220910	3220918	36.6	+	.	Motif 834_gi;Alias=;ID=834-1568-E_coli_genome;pvalue=0.000218;qvalue= 0.913;sequence=TCTTTTTAT;
E_coli_genome	fimo	Nucleotide motif (loose)	3226592	3226600	36.6	-	.	Motif 834_gi;Alias=;ID=834-1569-E_coli_genome;pvalue=0.000218;qvalue= 0.913;sequence=TCATAATAT;
E_coli_genome	fimo	Nucleotide motif (loose)	3227330	3227338	36.6	-	.	Motif 834_gi;Alias=;ID=834-1570-E_coli_genome;pvalue=0.000218;qvalue= 0.913;sequence=TCATATTAA;
E_coli_genome	fimo	Nucleotide motif (loose)	3239789	3239797	36.6	+	.	Motif 834_gi;Alias=;ID=834-1571-E_coli_genome;pvalue=0.000218;qvalue= 0.913;sequence=TCAAAATAT;
E_coli_genome	fimo	Nucleotide motif (loose)	3250666	3250674	36.6	+	.	Motif 834_gi;Alias=;ID=834-1572-E_coli_genome;pvalue=0.000218;qvalue= 0.913;sequence=ACAATATAT;
E_coli_genome	fimo	Nucleotide motif (loose)	3250941	3250949	36.6	-	.	Motif 834_gi;Alias=;ID=834-1573-E_coli_genome;pvalue=0.000218;qvalue= 0.913;sequence=ACTTTTTAT;
E_coli_genome	fimo	Nucleotide motif (loose)	3252425	3252433	36.6	-	.	Motif 834_gi;Alias=;ID=834-1574-E_coli_genome;pvalue=0.000218;qvalue= 0.913;sequence=ACATTTTAT;
E_coli_genome	fimo	Nucleotide motif (loose)	3253259	3253267	36.6	+	.	Motif 834_gi;Alias=;ID=834-1575-E_coli_genome;pvalue=0.000218;qvalue= 0.913;sequence=TCAAATTAA;
E_coli_genome	fimo	Nucleotide motif (loose)	3253328	3253336	36.6	-	.	Motif 834_gi;Alias=;ID=834-1576-E_coli_genome;pvalue=0.000218;qvalue= 0.913;sequence=ACTTTTTAA;
E_coli_genome	fimo	Nucleotide motif (loose)	3256648	3256656	36.6	+	.	Motif 834_gi;Alias=;ID=834-1577-E_coli_genome;pvalue=0.000218;qvalue= 0.913;sequence=ACATATTAA;
E_coli_genome	fimo	Nucleotide motif (loose)	3258024	3258032	36.6	-	.	Motif 834_gi;Alias=;ID=834-1578-E_coli_genome;pvalue=0.000218;qvalue= 0.913;sequence=ACAAAATAT;
E_coli_genome	fimo	Nucleotide motif (loose)	3258665	3258673	36.6	+	.	Motif 834_gi;Alias=;ID=834-1579-E_coli_genome;pvalue=0.000218;qvalue= 0.913;sequence=TCATTTTAT;
E_coli_genome	fimo	Nucleotide motif (loose)	3262052	3262060	36.6	+	.	Motif 834_gi;Alias=;ID=834-1580-E_coli_genome;pvalue=0.000218;qvalue= 0.913;sequence=TCATATTAA;
E_coli_genome	fimo	Nucleotide motif (loose)	3263167	3263175	36.6	+	.	Motif 834_gi;Alias=;ID=834-1581-E_coli_genome;pvalue=0.000218;qvalue= 0.913;sequence=TCATAATAT;
E_coli_genome	fimo	Nucleotide motif (loose)	3266287	3266295	36.6	-	.	Motif 834_gi;Alias=;ID=834-1582-E_coli_genome;pvalue=0.000218;qvalue= 0.913;sequence=TCAATTTAT;
E_coli_genome	fimo	Nucleotide motif (loose)	3266364	3266372	36.6	-	.	Motif 834_gi;Alias=;ID=834-1583-E_coli_genome;pvalue=0.000218;qvalue= 0.913;sequence=ACAATTTAT;
E_coli_genome	fimo	Nucleotide motif (loose)	3267142	3267150	36.6	+	.	Motif 834_gi;Alias=;ID=834-1584-E_coli_genome;pvalue=0.000218;qvalue= 0.913;sequence=ACAAATTAA;
E_coli_genome	fimo	Nucleotide motif (loose)	3268369	3268377	36.6	+	.	Motif 834_gi;Alias=;ID=834-1585-E_coli_genome;pvalue=0.000218;qvalue= 0.913;sequence=TCATTTTAA;
E_coli_genome	fimo	Nucleotide motif (loose)	3268651	3268659	36.6	+	.	Motif 834_gi;Alias=;ID=834-1586-E_coli_genome;pvalue=0.000218;qvalue= 0.913;sequence=TCTTTATAA;
E_coli_genome	fimo	Nucleotide motif (loose)	3268654	3268662	36.6	-	.	Motif 834_gi;Alias=;ID=834-1587-E_coli_genome;pvalue=0.000218;qvalue= 0.913;sequence=ACATTATAA;
E_coli_genome	fimo	Nucleotide motif (loose)	3268906	3268914	36.6	-	.	Motif 834_gi;Alias=;ID=834-1588-E_coli_genome;pvalue=0.000218;qvalue= 0.913;sequence=TCATAATAA;
E_coli_genome	fimo	Nucleotide motif (loose)	3268956	3268964	36.6	-	.	Motif 834_gi;Alias=;ID=834-1589-E_coli_genome;pvalue=0.000218;qvalue= 0.913;sequence=TCAATTTAA;
E_coli_genome	fimo	Nucleotide motif (loose)	3269603	3269611	36.6	+	.	Motif 834_gi;Alias=;ID=834-1590-E_coli_genome;pvalue=0.000218;qvalue= 0.913;sequence=ACTTAATAA;
E_coli_genome	fimo	Nucleotide motif (loose)	3269763	3269771	36.6	-	.	Motif 834_gi;Alias=;ID=834-1591-E_coli_genome;pvalue=0.000218;qvalue= 0.913;sequence=TCAATATAT;
E_coli_genome	fimo	Nucleotide motif (loose)	3271736	3271744	36.6	+	.	Motif 834_gi;Alias=;ID=834-1592-E_coli_genome;pvalue=0.000218;qvalue= 0.913;sequence=TCTTTATAA;
E_coli_genome	fimo	Nucleotide motif (loose)	3274904	3274912	36.6	+	.	Motif 834_gi;Alias=;ID=834-1593-E_coli_genome;pvalue=0.000218;qvalue= 0.913;sequence=TCATTTTAT;
E_coli_genome	fimo	Nucleotide motif (loose)	3275059	3275067	36.6	+	.	Motif 834_gi;Alias=;ID=834-1594-E_coli_genome;pvalue=0.000218;qvalue= 0.913;sequence=ACTATTTAA;
E_coli_genome	fimo	Nucleotide motif (loose)	3275071	3275079	36.6	-	.	Motif 834_gi;Alias=;ID=834-1595-E_coli_genome;pvalue=0.000218;qvalue= 0.913;sequence=TCAAAATAA;
E_coli_genome	fimo	Nucleotide motif (loose)	3275246	3275254	36.6	+	.	Motif 834_gi;Alias=;ID=834-1596-E_coli_genome;pvalue=0.000218;qvalue= 0.913;sequence=TCATTTTAA;
E_coli_genome	fimo	Nucleotide motif (loose)	3276961	3276969	36.6	-	.	Motif 834_gi;Alias=;ID=834-1597-E_coli_genome;pvalue=0.000218;qvalue= 0.913;sequence=TCAAATTAT;
E_coli_genome	fimo	Nucleotide motif (loose)	3277736	3277744	36.6	-	.	Motif 834_gi;Alias=;ID=834-1598-E_coli_genome;pvalue=0.000218;qvalue= 0.913;sequence=TCTTTTTAA;
E_coli_genome	fimo	Nucleotide motif (loose)	3283158	3283166	36.6	+	.	Motif 834_gi;Alias=;ID=834-1599-E_coli_genome;pvalue=0.000218;qvalue= 0.913;sequence=ACTAAATAT;
E_coli_genome	fimo	Nucleotide motif (loose)	3287142	3287150	36.6	+	.	Motif 834_gi;Alias=;ID=834-1600-E_coli_genome;pvalue=0.000218;qvalue= 0.913;sequence=ACAATTTAA;
E_coli_genome	fimo	Nucleotide motif (loose)	3287264	3287272	36.6	+	.	Motif 834_gi;Alias=;ID=834-1601-E_coli_genome;pvalue=0.000218;qvalue= 0.913;sequence=TCAATATAA;
E_coli_genome	fimo	Nucleotide motif (loose)	3287267	3287275	36.6	-	.	Motif 834_gi;Alias=;ID=834-1602-E_coli_genome;pvalue=0.000218;qvalue= 0.913;sequence=TCATTATAT;
E_coli_genome	fimo	Nucleotide motif (loose)	3287318	3287326	36.6	+	.	Motif 834_gi;Alias=;ID=834-1603-E_coli_genome;pvalue=0.000218;qvalue= 0.913;sequence=TCTATTTAA;
E_coli_genome	fimo	Nucleotide motif (loose)	3288580	3288588	36.6	+	.	Motif 834_gi;Alias=;ID=834-1604-E_coli_genome;pvalue=0.000218;qvalue= 0.913;sequence=TCAATATAT;
E_coli_genome	fimo	Nucleotide motif (loose)	3289061	3289069	36.6	-	.	Motif 834_gi;Alias=;ID=834-1605-E_coli_genome;pvalue=0.000218;qvalue= 0.913;sequence=TCTTTTTAT;
E_coli_genome	fimo	Nucleotide motif (loose)	3289274	3289282	36.6	-	.	Motif 834_gi;Alias=;ID=834-1606-E_coli_genome;pvalue=0.000218;qvalue= 0.913;sequence=TCAAATTAA;
E_coli_genome	fimo	Nucleotide motif (loose)	3289649	3289657	36.6	-	.	Motif 834_gi;Alias=;ID=834-1607-E_coli_genome;pvalue=0.000218;qvalue= 0.913;sequence=ACATATTAT;
E_coli_genome	fimo	Nucleotide motif (loose)	3290484	3290492	36.6	+	.	Motif 834_gi;Alias=;ID=834-1608-E_coli_genome;pvalue=0.000218;qvalue= 0.913;sequence=TCAAAATAA;
E_coli_genome	fimo	Nucleotide motif (loose)	3295650	3295658	36.6	+	.	Motif 834_gi;Alias=;ID=834-1609-E_coli_genome;pvalue=0.000218;qvalue= 0.913;sequence=ACAAATTAT;
E_coli_genome	fimo	Nucleotide motif (loose)	3304230	3304238	36.6	+	.	Motif 834_gi;Alias=;ID=834-1610-E_coli_genome;pvalue=0.000218;qvalue= 0.913;sequence=TCAAAATAT;
E_coli_genome	fimo	Nucleotide motif (loose)	3311681	3311689	36.6	+	.	Motif 834_gi;Alias=;ID=834-1611-E_coli_genome;pvalue=0.000218;qvalue= 0.913;sequence=ACATTTTAA;
E_coli_genome	fimo	Nucleotide motif (loose)	3321120	3321128	36.6	+	.	Motif 834_gi;Alias=;ID=834-1612-E_coli_genome;pvalue=0.000218;qvalue= 0.913;sequence=TCTTTATAA;
E_coli_genome	fimo	Nucleotide motif (loose)	3321725	3321733	36.6	+	.	Motif 834_gi;Alias=;ID=834-1613-E_coli_genome;pvalue=0.000218;qvalue= 0.913;sequence=TCTTTTTAA;
E_coli_genome	fimo	Nucleotide motif (loose)	3331751	3331759	36.6	+	.	Motif 834_gi;Alias=;ID=834-1614-E_coli_genome;pvalue=0.000218;qvalue= 0.913;sequence=TCATTTTAT;
E_coli_genome	fimo	Nucleotide motif (loose)	3334780	3334788	36.6	+	.	Motif 834_gi;Alias=;ID=834-1615-E_coli_genome;pvalue=0.000218;qvalue= 0.913;sequence=TCTTTATAT;
E_coli_genome	fimo	Nucleotide motif (loose)	3338419	3338427	36.6	-	.	Motif 834_gi;Alias=;ID=834-1616-E_coli_genome;pvalue=0.000218;qvalue= 0.913;sequence=TCTTTTTAT;
E_coli_genome	fimo	Nucleotide motif (loose)	3340107	3340115	36.6	+	.	Motif 834_gi;Alias=;ID=834-1617-E_coli_genome;pvalue=0.000218;qvalue= 0.913;sequence=TCAATTTAA;
E_coli_genome	fimo	Nucleotide motif (loose)	3340510	3340518	36.6	+	.	Motif 834_gi;Alias=;ID=834-1618-E_coli_genome;pvalue=0.000218;qvalue= 0.913;sequence=TCAATATAT;
E_coli_genome	fimo	Nucleotide motif (loose)	3343161	3343169	36.6	+	.	Motif 834_gi;Alias=;ID=834-1619-E_coli_genome;pvalue=0.000218;qvalue= 0.913;sequence=TCTATTTAT;
E_coli_genome	fimo	Nucleotide motif (loose)	3346259	3346267	36.6	-	.	Motif 834_gi;Alias=;ID=834-1620-E_coli_genome;pvalue=0.000218;qvalue= 0.913;sequence=TCAAAATAT;
E_coli_genome	fimo	Nucleotide motif (loose)	3349422	3349430	36.6	-	.	Motif 834_gi;Alias=;ID=834-1621-E_coli_genome;pvalue=0.000218;qvalue= 0.913;sequence=TCTTTTTAT;
E_coli_genome	fimo	Nucleotide motif (loose)	3350615	3350623	36.6	+	.	Motif 834_gi;Alias=;ID=834-1622-E_coli_genome;pvalue=0.000218;qvalue= 0.913;sequence=TCATAATAA;
E_coli_genome	fimo	Nucleotide motif (loose)	3353083	3353091	36.6	-	.	Motif 834_gi;Alias=;ID=834-1623-E_coli_genome;pvalue=0.000218;qvalue= 0.913;sequence=ACAATTTAT;
E_coli_genome	fimo	Nucleotide motif (loose)	3355987	3355995	36.6	-	.	Motif 834_gi;Alias=;ID=834-1624-E_coli_genome;pvalue=0.000218;qvalue= 0.913;sequence=TCTTTATAT;
E_coli_genome	fimo	Nucleotide motif (loose)	3359215	3359223	36.6	+	.	Motif 834_gi;Alias=;ID=834-1625-E_coli_genome;pvalue=0.000218;qvalue= 0.913;sequence=TCAATTTAT;
E_coli_genome	fimo	Nucleotide motif (loose)	3360739	3360747	36.6	-	.	Motif 834_gi;Alias=;ID=834-1626-E_coli_genome;pvalue=0.000218;qvalue= 0.913;sequence=ACAATTTAT;
E_coli_genome	fimo	Nucleotide motif (loose)	3360896	3360904	36.6	+	.	Motif 834_gi;Alias=;ID=834-1627-E_coli_genome;pvalue=0.000218;qvalue= 0.913;sequence=ACAAAATAT;
E_coli_genome	fimo	Nucleotide motif (loose)	3360938	3360946	36.6	+	.	Motif 834_gi;Alias=;ID=834-1628-E_coli_genome;pvalue=0.000218;qvalue= 0.913;sequence=TCTATATAT;
E_coli_genome	fimo	Nucleotide motif (loose)	3362233	3362241	36.6	-	.	Motif 834_gi;Alias=;ID=834-1629-E_coli_genome;pvalue=0.000218;qvalue= 0.913;sequence=TCTTAATAT;
E_coli_genome	fimo	Nucleotide motif (loose)	3362615	3362623	36.6	+	.	Motif 834_gi;Alias=;ID=834-1630-E_coli_genome;pvalue=0.000218;qvalue= 0.913;sequence=ACAATTTAA;
E_coli_genome	fimo	Nucleotide motif (loose)	3363129	3363137	36.6	+	.	Motif 834_gi;Alias=;ID=834-1631-E_coli_genome;pvalue=0.000218;qvalue= 0.913;sequence=ACTATATAT;
E_coli_genome	fimo	Nucleotide motif (loose)	3363132	3363140	36.6	-	.	Motif 834_gi;Alias=;ID=834-1632-E_coli_genome;pvalue=0.000218;qvalue= 0.913;sequence=ACAATATAT;
E_coli_genome	fimo	Nucleotide motif (loose)	3365265	3365273	36.6	+	.	Motif 834_gi;Alias=;ID=834-1633-E_coli_genome;pvalue=0.000218;qvalue= 0.913;sequence=ACAAAATAT;
E_coli_genome	fimo	Nucleotide motif (loose)	3367134	3367142	36.6	-	.	Motif 834_gi;Alias=;ID=834-1634-E_coli_genome;pvalue=0.000218;qvalue= 0.913;sequence=TCATATTAA;
E_coli_genome	fimo	Nucleotide motif (loose)	3374688	3374696	36.6	-	.	Motif 834_gi;Alias=;ID=834-1635-E_coli_genome;pvalue=0.000218;qvalue= 0.913;sequence=TCATAATAT;
E_coli_genome	fimo	Nucleotide motif (loose)	3374707	3374715	36.6	+	.	Motif 834_gi;Alias=;ID=834-1636-E_coli_genome;pvalue=0.000218;qvalue= 0.913;sequence=ACAAAATAA;
E_coli_genome	fimo	Nucleotide motif (loose)	3375051	3375059	36.6	-	.	Motif 834_gi;Alias=;ID=834-1637-E_coli_genome;pvalue=0.000218;qvalue= 0.913;sequence=TCATTATAA;
E_coli_genome	fimo	Nucleotide motif (loose)	3376230	3376238	36.6	-	.	Motif 834_gi;Alias=;ID=834-1638-E_coli_genome;pvalue=0.000218;qvalue= 0.913;sequence=ACTTAATAA;
E_coli_genome	fimo	Nucleotide motif (loose)	3376241	3376249	36.6	-	.	Motif 834_gi;Alias=;ID=834-1639-E_coli_genome;pvalue=0.000218;qvalue= 0.913;sequence=TCTTTTTAA;
E_coli_genome	fimo	Nucleotide motif (loose)	3378666	3378674	36.6	-	.	Motif 834_gi;Alias=;ID=834-1640-E_coli_genome;pvalue=0.000218;qvalue= 0.913;sequence=ACTATTTAT;
E_coli_genome	fimo	Nucleotide motif (loose)	3383332	3383340	36.6	+	.	Motif 834_gi;Alias=;ID=834-1641-E_coli_genome;pvalue=0.000218;qvalue= 0.913;sequence=ACTTATTAA;
E_coli_genome	fimo	Nucleotide motif (loose)	3384282	3384290	36.6	-	.	Motif 834_gi;Alias=;ID=834-1642-E_coli_genome;pvalue=0.000218;qvalue= 0.913;sequence=TCAATATAA;
E_coli_genome	fimo	Nucleotide motif (loose)	3385459	3385467	36.6	-	.	Motif 834_gi;Alias=;ID=834-1643-E_coli_genome;pvalue=0.000218;qvalue= 0.913;sequence=ACTAATTAT;
E_coli_genome	fimo	Nucleotide motif (loose)	3389480	3389488	36.6	-	.	Motif 834_gi;Alias=;ID=834-1644-E_coli_genome;pvalue=0.000218;qvalue= 0.913;sequence=ACATAATAT;
E_coli_genome	fimo	Nucleotide motif (loose)	3390389	3390397	36.6	-	.	Motif 834_gi;Alias=;ID=834-1645-E_coli_genome;pvalue=0.000218;qvalue= 0.913;sequence=ACAAAATAA;
E_coli_genome	fimo	Nucleotide motif (loose)	3397830	3397838	36.6	+	.	Motif 834_gi;Alias=;ID=834-1646-E_coli_genome;pvalue=0.000218;qvalue= 0.913;sequence=ACTTAATAA;
E_coli_genome	fimo	Nucleotide motif (loose)	3404473	3404481	36.6	-	.	Motif 834_gi;Alias=;ID=834-1647-E_coli_genome;pvalue=0.000218;qvalue= 0.913;sequence=TCTTATTAT;
E_coli_genome	fimo	Nucleotide motif (loose)	3404769	3404777	36.6	+	.	Motif 834_gi;Alias=;ID=834-1648-E_coli_genome;pvalue=0.000218;qvalue= 0.913;sequence=ACAAATTAA;
E_coli_genome	fimo	Nucleotide motif (loose)	3405158	3405166	36.6	-	.	Motif 834_gi;Alias=;ID=834-1649-E_coli_genome;pvalue=0.000218;qvalue= 0.913;sequence=ACATTATAA;
E_coli_genome	fimo	Nucleotide motif (loose)	3405232	3405240	36.6	-	.	Motif 834_gi;Alias=;ID=834-1650-E_coli_genome;pvalue=0.000218;qvalue= 0.913;sequence=ACAAAATAT;
E_coli_genome	fimo	Nucleotide motif (loose)	3408392	3408400	36.6	-	.	Motif 834_gi;Alias=;ID=834-1651-E_coli_genome;pvalue=0.000218;qvalue= 0.913;sequence=TCTTTATAA;
E_coli_genome	fimo	Nucleotide motif (loose)	3410158	3410166	36.6	+	.	Motif 834_gi;Alias=;ID=834-1652-E_coli_genome;pvalue=0.000218;qvalue= 0.913;sequence=TCATTTTAA;
E_coli_genome	fimo	Nucleotide motif (loose)	3411729	3411737	36.6	-	.	Motif 834_gi;Alias=;ID=834-1653-E_coli_genome;pvalue=0.000218;qvalue= 0.913;sequence=TCTTTTTAA;
E_coli_genome	fimo	Nucleotide motif (loose)	3412903	3412911	36.6	-	.	Motif 834_gi;Alias=;ID=834-1654-E_coli_genome;pvalue=0.000218;qvalue= 0.913;sequence=TCTTTATAA;
E_coli_genome	fimo	Nucleotide motif (loose)	3413625	3413633	36.6	+	.	Motif 834_gi;Alias=;ID=834-1655-E_coli_genome;pvalue=0.000218;qvalue= 0.913;sequence=TCAATATAT;
E_coli_genome	fimo	Nucleotide motif (loose)	3413677	3413685	36.6	+	.	Motif 834_gi;Alias=;ID=834-1656-E_coli_genome;pvalue=0.000218;qvalue= 0.913;sequence=TCAAAATAA;
E_coli_genome	fimo	Nucleotide motif (loose)	3413767	3413775	36.6	-	.	Motif 834_gi;Alias=;ID=834-1657-E_coli_genome;pvalue=0.000218;qvalue= 0.913;sequence=ACAAATTAT;
E_coli_genome	fimo	Nucleotide motif (loose)	3418197	3418205	36.6	-	.	Motif 834_gi;Alias=;ID=834-1658-E_coli_genome;pvalue=0.000218;qvalue= 0.913;sequence=TCTTATTAA;
E_coli_genome	fimo	Nucleotide motif (loose)	3418273	3418281	36.6	-	.	Motif 834_gi;Alias=;ID=834-1659-E_coli_genome;pvalue=0.000218;qvalue= 0.913;sequence=ACAAATTAT;
E_coli_genome	fimo	Nucleotide motif (loose)	3418337	3418345	36.6	-	.	Motif 834_gi;Alias=;ID=834-1660-E_coli_genome;pvalue=0.000218;qvalue= 0.913;sequence=TCTTATTAA;
E_coli_genome	fimo	Nucleotide motif (loose)	3418352	3418360	36.6	+	.	Motif 834_gi;Alias=;ID=834-1661-E_coli_genome;pvalue=0.000218;qvalue= 0.913;sequence=ACTTATTAA;
E_coli_genome	fimo	Nucleotide motif (loose)	3418637	3418645	36.6	+	.	Motif 834_gi;Alias=;ID=834-1662-E_coli_genome;pvalue=0.000218;qvalue= 0.913;sequence=TCTTTTTAA;
E_coli_genome	fimo	Nucleotide motif (loose)	3418754	3418762	36.6	+	.	Motif 834_gi;Alias=;ID=834-1663-E_coli_genome;pvalue=0.000218;qvalue= 0.913;sequence=TCAATTTAA;
E_coli_genome	fimo	Nucleotide motif (loose)	3419660	3419668	36.6	+	.	Motif 834_gi;Alias=;ID=834-1664-E_coli_genome;pvalue=0.000218;qvalue= 0.913;sequence=TCAAATTAA;
E_coli_genome	fimo	Nucleotide motif (loose)	3420506	3420514	36.6	+	.	Motif 834_gi;Alias=;ID=834-1665-E_coli_genome;pvalue=0.000218;qvalue= 0.913;sequence=ACAATTTAT;
E_coli_genome	fimo	Nucleotide motif (loose)	3420511	3420519	36.6	-	.	Motif 834_gi;Alias=;ID=834-1666-E_coli_genome;pvalue=0.000218;qvalue= 0.913;sequence=TCAATATAA;
E_coli_genome	fimo	Nucleotide motif (loose)	3428756	3428764	36.6	+	.	Motif 834_gi;Alias=;ID=834-1667-E_coli_genome;pvalue=0.000218;qvalue= 0.913;sequence=TCAATTTAA;
E_coli_genome	fimo	Nucleotide motif (loose)	3428889	3428897	36.6	-	.	Motif 834_gi;Alias=;ID=834-1668-E_coli_genome;pvalue=0.000218;qvalue= 0.913;sequence=ACAATTTAT;
E_coli_genome	fimo	Nucleotide motif (loose)	3429628	3429636	36.6	+	.	Motif 834_gi;Alias=;ID=834-1669-E_coli_genome;pvalue=0.000218;qvalue= 0.913;sequence=ACAAAATAA;
E_coli_genome	fimo	Nucleotide motif (loose)	3432664	3432672	36.6	-	.	Motif 834_gi;Alias=;ID=834-1670-E_coli_genome;pvalue=0.000218;qvalue= 0.913;sequence=TCATTTTAT;
E_coli_genome	fimo	Nucleotide motif (loose)	3435391	3435399	36.6	-	.	Motif 834_gi;Alias=;ID=834-1671-E_coli_genome;pvalue=0.000218;qvalue= 0.913;sequence=ACTTATTAA;
E_coli_genome	fimo	Nucleotide motif (loose)	3436069	3436077	36.6	+	.	Motif 834_gi;Alias=;ID=834-1672-E_coli_genome;pvalue=0.000218;qvalue= 0.913;sequence=ACAATTTAA;
E_coli_genome	fimo	Nucleotide motif (loose)	3437836	3437844	36.6	-	.	Motif 834_gi;Alias=;ID=834-1673-E_coli_genome;pvalue=0.000218;qvalue= 0.913;sequence=ACTTTTTAT;
E_coli_genome	fimo	Nucleotide motif (loose)	3442483	3442491	36.6	+	.	Motif 834_gi;Alias=;ID=834-1674-E_coli_genome;pvalue=0.000218;qvalue= 0.913;sequence=ACTATTTAA;
E_coli_genome	fimo	Nucleotide motif (loose)	3442488	3442496	36.6	-	.	Motif 834_gi;Alias=;ID=834-1675-E_coli_genome;pvalue=0.000218;qvalue= 0.913;sequence=ACATATTAA;
E_coli_genome	fimo	Nucleotide motif (loose)	3450125	3450133	36.6	+	.	Motif 834_gi;Alias=;ID=834-1676-E_coli_genome;pvalue=0.000218;qvalue= 0.913;sequence=TCAAAATAT;
E_coli_genome	fimo	Nucleotide motif (loose)	3454826	3454834	36.6	+	.	Motif 834_gi;Alias=;ID=834-1677-E_coli_genome;pvalue=0.000218;qvalue= 0.913;sequence=ACATAATAA;
E_coli_genome	fimo	Nucleotide motif (loose)	3455091	3455099	36.6	-	.	Motif 834_gi;Alias=;ID=834-1678-E_coli_genome;pvalue=0.000218;qvalue= 0.913;sequence=TCTTATTAT;
E_coli_genome	fimo	Nucleotide motif (loose)	3455519	3455527	36.6	+	.	Motif 834_gi;Alias=;ID=834-1679-E_coli_genome;pvalue=0.000218;qvalue= 0.913;sequence=ACTATTTAT;
E_coli_genome	fimo	Nucleotide motif (loose)	3455613	3455621	36.6	+	.	Motif 834_gi;Alias=;ID=834-1680-E_coli_genome;pvalue=0.000218;qvalue= 0.913;sequence=TCATAATAA;
E_coli_genome	fimo	Nucleotide motif (loose)	3455633	3455641	36.6	+	.	Motif 834_gi;Alias=;ID=834-1681-E_coli_genome;pvalue=0.000218;qvalue= 0.913;sequence=TCAATATAT;
E_coli_genome	fimo	Nucleotide motif (loose)	3455636	3455644	36.6	-	.	Motif 834_gi;Alias=;ID=834-1682-E_coli_genome;pvalue=0.000218;qvalue= 0.913;sequence=TCAATATAT;
E_coli_genome	fimo	Nucleotide motif (loose)	3456609	3456617	36.6	+	.	Motif 834_gi;Alias=;ID=834-1683-E_coli_genome;pvalue=0.000218;qvalue= 0.913;sequence=TCTTTTTAA;
E_coli_genome	fimo	Nucleotide motif (loose)	3457563	3457571	36.6	-	.	Motif 834_gi;Alias=;ID=834-1684-E_coli_genome;pvalue=0.000218;qvalue= 0.913;sequence=TCTTTTTAT;
E_coli_genome	fimo	Nucleotide motif (loose)	3463574	3463582	36.6	+	.	Motif 834_gi;Alias=;ID=834-1685-E_coli_genome;pvalue=0.000218;qvalue= 0.913;sequence=TCTTAATAT;
E_coli_genome	fimo	Nucleotide motif (loose)	3465590	3465598	36.6	-	.	Motif 834_gi;Alias=;ID=834-1686-E_coli_genome;pvalue=0.000218;qvalue= 0.913;sequence=ACAAAATAA;
E_coli_genome	fimo	Nucleotide motif (loose)	3466212	3466220	36.6	+	.	Motif 834_gi;Alias=;ID=834-1687-E_coli_genome;pvalue=0.000218;qvalue= 0.913;sequence=TCTTATTAA;
E_coli_genome	fimo	Nucleotide motif (loose)	3466547	3466555	36.6	+	.	Motif 834_gi;Alias=;ID=834-1688-E_coli_genome;pvalue=0.000218;qvalue= 0.913;sequence=TCAATATAA;
E_coli_genome	fimo	Nucleotide motif (loose)	3467800	3467808	36.6	+	.	Motif 834_gi;Alias=;ID=834-1689-E_coli_genome;pvalue=0.000218;qvalue= 0.913;sequence=TCATAATAA;
E_coli_genome	fimo	Nucleotide motif (loose)	3468550	3468558	36.6	-	.	Motif 834_gi;Alias=;ID=834-1690-E_coli_genome;pvalue=0.000218;qvalue= 0.913;sequence=ACATTATAA;
E_coli_genome	fimo	Nucleotide motif (loose)	3469850	3469858	36.6	+	.	Motif 834_gi;Alias=;ID=834-1691-E_coli_genome;pvalue=0.000218;qvalue= 0.913;sequence=TCATTATAA;
E_coli_genome	fimo	Nucleotide motif (loose)	3470009	3470017	36.6	-	.	Motif 834_gi;Alias=;ID=834-1692-E_coli_genome;pvalue=0.000218;qvalue= 0.913;sequence=ACATTTTAA;
E_coli_genome	fimo	Nucleotide motif (loose)	3470017	3470025	36.6	-	.	Motif 834_gi;Alias=;ID=834-1693-E_coli_genome;pvalue=0.000218;qvalue= 0.913;sequence=TCAATTTAA;
E_coli_genome	fimo	Nucleotide motif (loose)	3470129	3470137	36.6	+	.	Motif 834_gi;Alias=;ID=834-1694-E_coli_genome;pvalue=0.000218;qvalue= 0.913;sequence=ACTAATTAA;
E_coli_genome	fimo	Nucleotide motif (loose)	3473111	3473119	36.6	+	.	Motif 834_gi;Alias=;ID=834-1695-E_coli_genome;pvalue=0.000218;qvalue= 0.913;sequence=ACTTTATAT;
E_coli_genome	fimo	Nucleotide motif (loose)	3473542	3473550	36.6	+	.	Motif 834_gi;Alias=;ID=834-1696-E_coli_genome;pvalue=0.000218;qvalue= 0.913;sequence=TCAATTTAA;
E_coli_genome	fimo	Nucleotide motif (loose)	3474981	3474989	36.6	+	.	Motif 834_gi;Alias=;ID=834-1697-E_coli_genome;pvalue=0.000218;qvalue= 0.913;sequence=TCAAAATAA;
E_coli_genome	fimo	Nucleotide motif (loose)	3475131	3475139	36.6	+	.	Motif 834_gi;Alias=;ID=834-1698-E_coli_genome;pvalue=0.000218;qvalue= 0.913;sequence=ACAATTTAA;
E_coli_genome	fimo	Nucleotide motif (loose)	3476545	3476553	36.6	+	.	Motif 834_gi;Alias=;ID=834-1699-E_coli_genome;pvalue=0.000218;qvalue= 0.913;sequence=ACTAATTAT;
E_coli_genome	fimo	Nucleotide motif (loose)	3490226	3490234	36.6	+	.	Motif 834_gi;Alias=;ID=834-1700-E_coli_genome;pvalue=0.000218;qvalue= 0.913;sequence=ACAAAATAT;
E_coli_genome	fimo	Nucleotide motif (loose)	3492419	3492427	36.6	+	.	Motif 834_gi;Alias=;ID=834-1701-E_coli_genome;pvalue=0.000218;qvalue= 0.913;sequence=ACTTTTTAT;
E_coli_genome	fimo	Nucleotide motif (loose)	3497019	3497027	36.6	-	.	Motif 834_gi;Alias=;ID=834-1702-E_coli_genome;pvalue=0.000218;qvalue= 0.913;sequence=ACTTATTAA;
E_coli_genome	fimo	Nucleotide motif (loose)	3498588	3498596	36.6	-	.	Motif 834_gi;Alias=;ID=834-1703-E_coli_genome;pvalue=0.000218;qvalue= 0.913;sequence=TCATAATAT;
E_coli_genome	fimo	Nucleotide motif (loose)	3499240	3499248	36.6	+	.	Motif 834_gi;Alias=;ID=834-1704-E_coli_genome;pvalue=0.000218;qvalue= 0.913;sequence=TCTTTTTAT;
E_coli_genome	fimo	Nucleotide motif (loose)	3501263	3501271	36.6	-	.	Motif 834_gi;Alias=;ID=834-1705-E_coli_genome;pvalue=0.000218;qvalue= 0.913;sequence=ACATTTTAT;
E_coli_genome	fimo	Nucleotide motif (loose)	3504180	3504188	36.6	+	.	Motif 834_gi;Alias=;ID=834-1706-E_coli_genome;pvalue=0.000218;qvalue= 0.913;sequence=ACAATATAA;
E_coli_genome	fimo	Nucleotide motif (loose)	3526240	3526248	36.6	+	.	Motif 834_gi;Alias=;ID=834-1707-E_coli_genome;pvalue=0.000218;qvalue= 0.913;sequence=ACTTAATAA;
E_coli_genome	fimo	Nucleotide motif (loose)	3526264	3526272	36.6	+	.	Motif 834_gi;Alias=;ID=834-1708-E_coli_genome;pvalue=0.000218;qvalue= 0.913;sequence=TCAAATTAA;
E_coli_genome	fimo	Nucleotide motif (loose)	3536719	3536727	36.6	+	.	Motif 834_gi;Alias=;ID=834-1709-E_coli_genome;pvalue=0.000218;qvalue= 0.913;sequence=ACAATTTAT;
E_coli_genome	fimo	Nucleotide motif (loose)	3539847	3539855	36.6	+	.	Motif 834_gi;Alias=;ID=834-1710-E_coli_genome;pvalue=0.000218;qvalue= 0.913;sequence=TCATAATAT;
E_coli_genome	fimo	Nucleotide motif (loose)	3540011	3540019	36.6	+	.	Motif 834_gi;Alias=;ID=834-1711-E_coli_genome;pvalue=0.000218;qvalue= 0.913;sequence=ACATTTTAA;
E_coli_genome	fimo	Nucleotide motif (loose)	3543758	3543766	36.6	-	.	Motif 834_gi;Alias=;ID=834-1712-E_coli_genome;pvalue=0.000218;qvalue= 0.913;sequence=ACTTAATAA;
E_coli_genome	fimo	Nucleotide motif (loose)	3546322	3546330	36.6	-	.	Motif 834_gi;Alias=;ID=834-1713-E_coli_genome;pvalue=0.000218;qvalue= 0.913;sequence=TCATATTAT;
E_coli_genome	fimo	Nucleotide motif (loose)	3546438	3546446	36.6	-	.	Motif 834_gi;Alias=;ID=834-1714-E_coli_genome;pvalue=0.000218;qvalue= 0.913;sequence=ACTAATTAT;
E_coli_genome	fimo	Nucleotide motif (loose)	3546496	3546504	36.6	-	.	Motif 834_gi;Alias=;ID=834-1715-E_coli_genome;pvalue=0.000218;qvalue= 0.913;sequence=TCTAATTAT;
E_coli_genome	fimo	Nucleotide motif (loose)	3552801	3552809	36.6	-	.	Motif 834_gi;Alias=;ID=834-1716-E_coli_genome;pvalue=0.000218;qvalue= 0.913;sequence=TCTTAATAA;
E_coli_genome	fimo	Nucleotide motif (loose)	3557985	3557993	36.6	-	.	Motif 834_gi;Alias=;ID=834-1717-E_coli_genome;pvalue=0.000218;qvalue= 0.913;sequence=ACTTATTAA;
E_coli_genome	fimo	Nucleotide motif (loose)	3558587	3558595	36.6	+	.	Motif 834_gi;Alias=;ID=834-1718-E_coli_genome;pvalue=0.000218;qvalue= 0.913;sequence=ACTATTTAA;
E_coli_genome	fimo	Nucleotide motif (loose)	3563623	3563631	36.6	-	.	Motif 834_gi;Alias=;ID=834-1719-E_coli_genome;pvalue=0.000218;qvalue= 0.913;sequence=TCAATATAT;
E_coli_genome	fimo	Nucleotide motif (loose)	3563714	3563722	36.6	+	.	Motif 834_gi;Alias=;ID=834-1720-E_coli_genome;pvalue=0.000218;qvalue= 0.913;sequence=ACTTTTTAA;
E_coli_genome	fimo	Nucleotide motif (loose)	3564117	3564125	36.6	+	.	Motif 834_gi;Alias=;ID=834-1721-E_coli_genome;pvalue=0.000218;qvalue= 0.913;sequence=TCTATTTAT;
E_coli_genome	fimo	Nucleotide motif (loose)	3565687	3565695	36.6	-	.	Motif 834_gi;Alias=;ID=834-1722-E_coli_genome;pvalue=0.000218;qvalue= 0.913;sequence=ACATTTTAA;
E_coli_genome	fimo	Nucleotide motif (loose)	3572765	3572773	36.6	-	.	Motif 834_gi;Alias=;ID=834-1723-E_coli_genome;pvalue=0.000218;qvalue= 0.913;sequence=TCTATTTAT;
E_coli_genome	fimo	Nucleotide motif (loose)	3573678	3573686	36.6	+	.	Motif 834_gi;Alias=;ID=834-1724-E_coli_genome;pvalue=0.000218;qvalue= 0.913;sequence=TCTATTTAA;
E_coli_genome	fimo	Nucleotide motif (loose)	3574032	3574040	36.6	+	.	Motif 834_gi;Alias=;ID=834-1725-E_coli_genome;pvalue=0.000218;qvalue= 0.913;sequence=TCAATTTAA;
E_coli_genome	fimo	Nucleotide motif (loose)	3575324	3575332	36.6	-	.	Motif 834_gi;Alias=;ID=834-1726-E_coli_genome;pvalue=0.000218;qvalue= 0.913;sequence=TCATTTTAA;
E_coli_genome	fimo	Nucleotide motif (loose)	3577731	3577739	36.6	-	.	Motif 834_gi;Alias=;ID=834-1727-E_coli_genome;pvalue=0.000218;qvalue= 0.913;sequence=TCTATTTAA;
E_coli_genome	fimo	Nucleotide motif (loose)	3580901	3580909	36.6	-	.	Motif 834_gi;Alias=;ID=834-1728-E_coli_genome;pvalue=0.000218;qvalue= 0.913;sequence=TCAATTTAT;
E_coli_genome	fimo	Nucleotide motif (loose)	3581710	3581718	36.6	-	.	Motif 834_gi;Alias=;ID=834-1729-E_coli_genome;pvalue=0.000218;qvalue= 0.913;sequence=TCAATATAT;
E_coli_genome	fimo	Nucleotide motif (loose)	3582136	3582144	36.6	-	.	Motif 834_gi;Alias=;ID=834-1730-E_coli_genome;pvalue=0.000218;qvalue= 0.913;sequence=TCTATTTAT;
E_coli_genome	fimo	Nucleotide motif (loose)	3582589	3582597	36.6	-	.	Motif 834_gi;Alias=;ID=834-1731-E_coli_genome;pvalue=0.000218;qvalue= 0.913;sequence=ACTATTTAT;
E_coli_genome	fimo	Nucleotide motif (loose)	3582822	3582830	36.6	-	.	Motif 834_gi;Alias=;ID=834-1732-E_coli_genome;pvalue=0.000218;qvalue= 0.913;sequence=ACATTATAA;
E_coli_genome	fimo	Nucleotide motif (loose)	3582997	3583005	36.6	+	.	Motif 834_gi;Alias=;ID=834-1733-E_coli_genome;pvalue=0.000218;qvalue= 0.913;sequence=TCAATTTAT;
E_coli_genome	fimo	Nucleotide motif (loose)	3583202	3583210	36.6	+	.	Motif 834_gi;Alias=;ID=834-1734-E_coli_genome;pvalue=0.000218;qvalue= 0.913;sequence=TCTTTTTAA;
E_coli_genome	fimo	Nucleotide motif (loose)	3584304	3584312	36.6	+	.	Motif 834_gi;Alias=;ID=834-1735-E_coli_genome;pvalue=0.000218;qvalue= 0.913;sequence=TCATAATAA;
E_coli_genome	fimo	Nucleotide motif (loose)	3584517	3584525	36.6	-	.	Motif 834_gi;Alias=;ID=834-1736-E_coli_genome;pvalue=0.000218;qvalue= 0.913;sequence=TCTAAATAA;
E_coli_genome	fimo	Nucleotide motif (loose)	3595562	3595570	36.6	+	.	Motif 834_gi;Alias=;ID=834-1737-E_coli_genome;pvalue=0.000218;qvalue= 0.913;sequence=TCTTTATAT;
E_coli_genome	fimo	Nucleotide motif (loose)	3609142	3609150	36.6	-	.	Motif 834_gi;Alias=;ID=834-1738-E_coli_genome;pvalue=0.000218;qvalue= 0.913;sequence=ACATAATAA;
E_coli_genome	fimo	Nucleotide motif (loose)	3612176	3612184	36.6	+	.	Motif 834_gi;Alias=;ID=834-1739-E_coli_genome;pvalue=0.000218;qvalue= 0.913;sequence=ACTTTTTAA;
E_coli_genome	fimo	Nucleotide motif (loose)	3614304	3614312	36.6	-	.	Motif 834_gi;Alias=;ID=834-1740-E_coli_genome;pvalue=0.000218;qvalue= 0.913;sequence=TCTTTTTAA;
E_coli_genome	fimo	Nucleotide motif (loose)	3619088	3619096	36.6	+	.	Motif 834_gi;Alias=;ID=834-1741-E_coli_genome;pvalue=0.000218;qvalue= 0.913;sequence=TCTAAATAT;
E_coli_genome	fimo	Nucleotide motif (loose)	3623098	3623106	36.6	-	.	Motif 834_gi;Alias=;ID=834-1742-E_coli_genome;pvalue=0.000218;qvalue= 0.913;sequence=ACATATTAA;
E_coli_genome	fimo	Nucleotide motif (loose)	3623314	3623322	36.6	+	.	Motif 834_gi;Alias=;ID=834-1743-E_coli_genome;pvalue=0.000218;qvalue= 0.913;sequence=TCATTTTAT;
E_coli_genome	fimo	Nucleotide motif (loose)	3624164	3624172	36.6	-	.	Motif 834_gi;Alias=;ID=834-1744-E_coli_genome;pvalue=0.000218;qvalue= 0.913;sequence=TCAAAATAT;
E_coli_genome	fimo	Nucleotide motif (loose)	3624266	3624274	36.6	+	.	Motif 834_gi;Alias=;ID=834-1745-E_coli_genome;pvalue=0.000218;qvalue= 0.913;sequence=ACTAAATAA;
E_coli_genome	fimo	Nucleotide motif (loose)	3625402	3625410	36.6	-	.	Motif 834_gi;Alias=;ID=834-1746-E_coli_genome;pvalue=0.000218;qvalue= 0.913;sequence=TCAAAATAT;
E_coli_genome	fimo	Nucleotide motif (loose)	3626873	3626881	36.6	-	.	Motif 834_gi;Alias=;ID=834-1747-E_coli_genome;pvalue=0.000218;qvalue= 0.913;sequence=ACTTTTTAT;
E_coli_genome	fimo	Nucleotide motif (loose)	3631480	3631488	36.6	-	.	Motif 834_gi;Alias=;ID=834-1748-E_coli_genome;pvalue=0.000218;qvalue= 0.913;sequence=ACAAAATAA;
E_coli_genome	fimo	Nucleotide motif (loose)	3631665	3631673	36.6	-	.	Motif 834_gi;Alias=;ID=834-1749-E_coli_genome;pvalue=0.000218;qvalue= 0.913;sequence=TCAATTTAT;
E_coli_genome	fimo	Nucleotide motif (loose)	3631752	3631760	36.6	+	.	Motif 834_gi;Alias=;ID=834-1750-E_coli_genome;pvalue=0.000218;qvalue= 0.913;sequence=ACTAAATAA;
E_coli_genome	fimo	Nucleotide motif (loose)	3632094	3632102	36.6	+	.	Motif 834_gi;Alias=;ID=834-1751-E_coli_genome;pvalue=0.000218;qvalue= 0.913;sequence=ACATTATAT;
E_coli_genome	fimo	Nucleotide motif (loose)	3632176	3632184	36.6	+	.	Motif 834_gi;Alias=;ID=834-1752-E_coli_genome;pvalue=0.000218;qvalue= 0.913;sequence=TCATATTAT;
E_coli_genome	fimo	Nucleotide motif (loose)	3632181	3632189	36.6	-	.	Motif 834_gi;Alias=;ID=834-1753-E_coli_genome;pvalue=0.000218;qvalue= 0.913;sequence=ACTTAATAA;
E_coli_genome	fimo	Nucleotide motif (loose)	3632599	3632607	36.6	+	.	Motif 834_gi;Alias=;ID=834-1754-E_coli_genome;pvalue=0.000218;qvalue= 0.913;sequence=TCATATTAT;
E_coli_genome	fimo	Nucleotide motif (loose)	3632631	3632639	36.6	+	.	Motif 834_gi;Alias=;ID=834-1755-E_coli_genome;pvalue=0.000218;qvalue= 0.913;sequence=ACATTTTAT;
E_coli_genome	fimo	Nucleotide motif (loose)	3632709	3632717	36.6	-	.	Motif 834_gi;Alias=;ID=834-1756-E_coli_genome;pvalue=0.000218;qvalue= 0.913;sequence=TCATATTAT;
E_coli_genome	fimo	Nucleotide motif (loose)	3632820	3632828	36.6	-	.	Motif 834_gi;Alias=;ID=834-1757-E_coli_genome;pvalue=0.000218;qvalue= 0.913;sequence=TCTTTTTAA;
E_coli_genome	fimo	Nucleotide motif (loose)	3633087	3633095	36.6	+	.	Motif 834_gi;Alias=;ID=834-1758-E_coli_genome;pvalue=0.000218;qvalue= 0.913;sequence=TCAAAATAA;
E_coli_genome	fimo	Nucleotide motif (loose)	3633277	3633285	36.6	+	.	Motif 834_gi;Alias=;ID=834-1759-E_coli_genome;pvalue=0.000218;qvalue= 0.913;sequence=TCTTATTAT;
E_coli_genome	fimo	Nucleotide motif (loose)	3633718	3633726	36.6	+	.	Motif 834_gi;Alias=;ID=834-1760-E_coli_genome;pvalue=0.000218;qvalue= 0.913;sequence=ACATAATAA;
E_coli_genome	fimo	Nucleotide motif (loose)	3634010	3634018	36.6	+	.	Motif 834_gi;Alias=;ID=834-1761-E_coli_genome;pvalue=0.000218;qvalue= 0.913;sequence=ACTTTATAA;
E_coli_genome	fimo	Nucleotide motif (loose)	3634491	3634499	36.6	+	.	Motif 834_gi;Alias=;ID=834-1762-E_coli_genome;pvalue=0.000218;qvalue= 0.913;sequence=ACAAAATAA;
E_coli_genome	fimo	Nucleotide motif (loose)	3634768	3634776	36.6	+	.	Motif 834_gi;Alias=;ID=834-1763-E_coli_genome;pvalue=0.000218;qvalue= 0.913;sequence=TCATTATAT;
E_coli_genome	fimo	Nucleotide motif (loose)	3634866	3634874	36.6	+	.	Motif 834_gi;Alias=;ID=834-1764-E_coli_genome;pvalue=0.000218;qvalue= 0.913;sequence=TCAAATTAA;
E_coli_genome	fimo	Nucleotide motif (loose)	3634892	3634900	36.6	-	.	Motif 834_gi;Alias=;ID=834-1765-E_coli_genome;pvalue=0.000218;qvalue= 0.913;sequence=ACAAATTAA;
E_coli_genome	fimo	Nucleotide motif (loose)	3639898	3639906	36.6	+	.	Motif 834_gi;Alias=;ID=834-1766-E_coli_genome;pvalue=0.000218;qvalue= 0.913;sequence=TCAATATAT;
E_coli_genome	fimo	Nucleotide motif (loose)	3640771	3640779	36.6	-	.	Motif 834_gi;Alias=;ID=834-1767-E_coli_genome;pvalue=0.000218;qvalue= 0.913;sequence=TCTTAATAT;
E_coli_genome	fimo	Nucleotide motif (loose)	3641658	3641666	36.6	-	.	Motif 834_gi;Alias=;ID=834-1768-E_coli_genome;pvalue=0.000218;qvalue= 0.913;sequence=ACATTTTAT;
E_coli_genome	fimo	Nucleotide motif (loose)	3648166	3648174	36.6	-	.	Motif 834_gi;Alias=;ID=834-1769-E_coli_genome;pvalue=0.000218;qvalue= 0.913;sequence=TCATATTAA;
E_coli_genome	fimo	Nucleotide motif (loose)	3649281	3649289	36.6	-	.	Motif 834_gi;Alias=;ID=834-1770-E_coli_genome;pvalue=0.000218;qvalue= 0.913;sequence=TCAAAATAA;
E_coli_genome	fimo	Nucleotide motif (loose)	3650956	3650964	36.6	+	.	Motif 834_gi;Alias=;ID=834-1771-E_coli_genome;pvalue=0.000218;qvalue= 0.913;sequence=ACAAATTAT;
E_coli_genome	fimo	Nucleotide motif (loose)	3651050	3651058	36.6	+	.	Motif 834_gi;Alias=;ID=834-1772-E_coli_genome;pvalue=0.000218;qvalue= 0.913;sequence=ACATAATAA;
E_coli_genome	fimo	Nucleotide motif (loose)	3651058	3651066	36.6	+	.	Motif 834_gi;Alias=;ID=834-1773-E_coli_genome;pvalue=0.000218;qvalue= 0.913;sequence=ACTTTTTAA;
E_coli_genome	fimo	Nucleotide motif (loose)	3651063	3651071	36.6	-	.	Motif 834_gi;Alias=;ID=834-1774-E_coli_genome;pvalue=0.000218;qvalue= 0.913;sequence=TCATTTTAA;
E_coli_genome	fimo	Nucleotide motif (loose)	3651235	3651243	36.6	+	.	Motif 834_gi;Alias=;ID=834-1775-E_coli_genome;pvalue=0.000218;qvalue= 0.913;sequence=TCTAATTAT;
E_coli_genome	fimo	Nucleotide motif (loose)	3651494	3651502	36.6	+	.	Motif 834_gi;Alias=;ID=834-1776-E_coli_genome;pvalue=0.000218;qvalue= 0.913;sequence=ACAAATTAA;
E_coli_genome	fimo	Nucleotide motif (loose)	3651872	3651880	36.6	-	.	Motif 834_gi;Alias=;ID=834-1777-E_coli_genome;pvalue=0.000218;qvalue= 0.913;sequence=TCAATATAT;
E_coli_genome	fimo	Nucleotide motif (loose)	3652004	3652012	36.6	+	.	Motif 834_gi;Alias=;ID=834-1778-E_coli_genome;pvalue=0.000218;qvalue= 0.913;sequence=ACTTAATAT;
E_coli_genome	fimo	Nucleotide motif (loose)	3653278	3653286	36.6	-	.	Motif 834_gi;Alias=;ID=834-1779-E_coli_genome;pvalue=0.000218;qvalue= 0.913;sequence=TCTTTATAT;
E_coli_genome	fimo	Nucleotide motif (loose)	3653430	3653438	36.6	+	.	Motif 834_gi;Alias=;ID=834-1780-E_coli_genome;pvalue=0.000218;qvalue= 0.913;sequence=ACATATTAA;
E_coli_genome	fimo	Nucleotide motif (loose)	3653728	3653736	36.6	+	.	Motif 834_gi;Alias=;ID=834-1781-E_coli_genome;pvalue=0.000218;qvalue= 0.913;sequence=ACTTTATAA;
E_coli_genome	fimo	Nucleotide motif (loose)	3654578	3654586	36.6	+	.	Motif 834_gi;Alias=;ID=834-1782-E_coli_genome;pvalue=0.000218;qvalue= 0.913;sequence=TCAAATTAA;
E_coli_genome	fimo	Nucleotide motif (loose)	3654650	3654658	36.6	-	.	Motif 834_gi;Alias=;ID=834-1783-E_coli_genome;pvalue=0.000218;qvalue= 0.913;sequence=ACTTTATAA;
E_coli_genome	fimo	Nucleotide motif (loose)	3657000	3657008	36.6	-	.	Motif 834_gi;Alias=;ID=834-1784-E_coli_genome;pvalue=0.000218;qvalue= 0.913;sequence=TCTATATAT;
E_coli_genome	fimo	Nucleotide motif (loose)	3658053	3658061	36.6	+	.	Motif 834_gi;Alias=;ID=834-1785-E_coli_genome;pvalue=0.000218;qvalue= 0.913;sequence=ACATTTTAA;
E_coli_genome	fimo	Nucleotide motif (loose)	3658188	3658196	36.6	+	.	Motif 834_gi;Alias=;ID=834-1786-E_coli_genome;pvalue=0.000218;qvalue= 0.913;sequence=TCAATATAT;
E_coli_genome	fimo	Nucleotide motif (loose)	3658623	3658631	36.6	-	.	Motif 834_gi;Alias=;ID=834-1787-E_coli_genome;pvalue=0.000218;qvalue= 0.913;sequence=ACAAAATAA;
E_coli_genome	fimo	Nucleotide motif (loose)	3660463	3660471	36.6	-	.	Motif 834_gi;Alias=;ID=834-1788-E_coli_genome;pvalue=0.000218;qvalue= 0.913;sequence=TCATAATAA;
E_coli_genome	fimo	Nucleotide motif (loose)	3663961	3663969	36.6	-	.	Motif 834_gi;Alias=;ID=834-1789-E_coli_genome;pvalue=0.000218;qvalue= 0.913;sequence=ACTTTATAA;
E_coli_genome	fimo	Nucleotide motif (loose)	3664425	3664433	36.6	-	.	Motif 834_gi;Alias=;ID=834-1790-E_coli_genome;pvalue=0.000218;qvalue= 0.913;sequence=ACAAAATAT;
E_coli_genome	fimo	Nucleotide motif (loose)	3664763	3664771	36.6	-	.	Motif 834_gi;Alias=;ID=834-1791-E_coli_genome;pvalue=0.000218;qvalue= 0.913;sequence=ACTTATTAT;
E_coli_genome	fimo	Nucleotide motif (loose)	3665816	3665824	36.6	+	.	Motif 834_gi;Alias=;ID=834-1792-E_coli_genome;pvalue=0.000218;qvalue= 0.913;sequence=ACTTAATAT;
E_coli_genome	fimo	Nucleotide motif (loose)	3667355	3667363	36.6	+	.	Motif 834_gi;Alias=;ID=834-1793-E_coli_genome;pvalue=0.000218;qvalue= 0.913;sequence=TCAATTTAT;
E_coli_genome	fimo	Nucleotide motif (loose)	3667691	3667699	36.6	+	.	Motif 834_gi;Alias=;ID=834-1794-E_coli_genome;pvalue=0.000218;qvalue= 0.913;sequence=ACTTTTTAT;
E_coli_genome	fimo	Nucleotide motif (loose)	3667782	3667790	36.6	+	.	Motif 834_gi;Alias=;ID=834-1795-E_coli_genome;pvalue=0.000218;qvalue= 0.913;sequence=TCAAATTAA;
E_coli_genome	fimo	Nucleotide motif (loose)	3670074	3670082	36.6	-	.	Motif 834_gi;Alias=;ID=834-1796-E_coli_genome;pvalue=0.000218;qvalue= 0.913;sequence=ACAATATAT;
E_coli_genome	fimo	Nucleotide motif (loose)	3671021	3671029	36.6	-	.	Motif 834_gi;Alias=;ID=834-1797-E_coli_genome;pvalue=0.000218;qvalue= 0.913;sequence=ACATTTTAA;
E_coli_genome	fimo	Nucleotide motif (loose)	3671918	3671926	36.6	-	.	Motif 834_gi;Alias=;ID=834-1798-E_coli_genome;pvalue=0.000218;qvalue= 0.913;sequence=TCTTTTTAA;
E_coli_genome	fimo	Nucleotide motif (loose)	3672026	3672034	36.6	-	.	Motif 834_gi;Alias=;ID=834-1799-E_coli_genome;pvalue=0.000218;qvalue= 0.913;sequence=ACTATTTAT;
E_coli_genome	fimo	Nucleotide motif (loose)	3672069	3672077	36.6	+	.	Motif 834_gi;Alias=;ID=834-1800-E_coli_genome;pvalue=0.000218;qvalue= 0.913;sequence=ACTATTTAA;
E_coli_genome	fimo	Nucleotide motif (loose)	3673322	3673330	36.6	+	.	Motif 834_gi;Alias=;ID=834-1801-E_coli_genome;pvalue=0.000218;qvalue= 0.913;sequence=ACTTTTTAA;
E_coli_genome	fimo	Nucleotide motif (loose)	3674333	3674341	36.6	-	.	Motif 834_gi;Alias=;ID=834-1802-E_coli_genome;pvalue=0.000218;qvalue= 0.913;sequence=TCTTTATAT;
E_coli_genome	fimo	Nucleotide motif (loose)	3674618	3674626	36.6	+	.	Motif 834_gi;Alias=;ID=834-1803-E_coli_genome;pvalue=0.000218;qvalue= 0.913;sequence=ACTATTTAT;
E_coli_genome	fimo	Nucleotide motif (loose)	3676158	3676166	36.6	+	.	Motif 834_gi;Alias=;ID=834-1804-E_coli_genome;pvalue=0.000218;qvalue= 0.913;sequence=ACAATATAT;
E_coli_genome	fimo	Nucleotide motif (loose)	3676161	3676169	36.6	-	.	Motif 834_gi;Alias=;ID=834-1805-E_coli_genome;pvalue=0.000218;qvalue= 0.913;sequence=TCAATATAT;
E_coli_genome	fimo	Nucleotide motif (loose)	3683564	3683572	36.6	-	.	Motif 834_gi;Alias=;ID=834-1806-E_coli_genome;pvalue=0.000218;qvalue= 0.913;sequence=ACTTTTTAA;
E_coli_genome	fimo	Nucleotide motif (loose)	3683597	3683605	36.6	+	.	Motif 834_gi;Alias=;ID=834-1807-E_coli_genome;pvalue=0.000218;qvalue= 0.913;sequence=ACTTTTTAA;
E_coli_genome	fimo	Nucleotide motif (loose)	3687085	3687093	36.6	+	.	Motif 834_gi;Alias=;ID=834-1808-E_coli_genome;pvalue=0.000218;qvalue= 0.913;sequence=ACTTATTAA;
E_coli_genome	fimo	Nucleotide motif (loose)	3695478	3695486	36.6	+	.	Motif 834_gi;Alias=;ID=834-1809-E_coli_genome;pvalue=0.000218;qvalue= 0.913;sequence=TCAAAATAT;
E_coli_genome	fimo	Nucleotide motif (loose)	3696852	3696860	36.6	-	.	Motif 834_gi;Alias=;ID=834-1810-E_coli_genome;pvalue=0.000218;qvalue= 0.913;sequence=TCATTTTAT;
E_coli_genome	fimo	Nucleotide motif (loose)	3700976	3700984	36.6	+	.	Motif 834_gi;Alias=;ID=834-1811-E_coli_genome;pvalue=0.000218;qvalue= 0.913;sequence=ACTTTATAA;
E_coli_genome	fimo	Nucleotide motif (loose)	3700979	3700987	36.6	-	.	Motif 834_gi;Alias=;ID=834-1812-E_coli_genome;pvalue=0.000218;qvalue= 0.913;sequence=ACTTTATAA;
E_coli_genome	fimo	Nucleotide motif (loose)	3701393	3701401	36.6	+	.	Motif 834_gi;Alias=;ID=834-1813-E_coli_genome;pvalue=0.000218;qvalue= 0.913;sequence=ACAAAATAT;
E_coli_genome	fimo	Nucleotide motif (loose)	3707820	3707828	36.6	+	.	Motif 834_gi;Alias=;ID=834-1814-E_coli_genome;pvalue=0.000218;qvalue= 0.913;sequence=ACTAATTAA;
E_coli_genome	fimo	Nucleotide motif (loose)	3711990	3711998	36.6	-	.	Motif 834_gi;Alias=;ID=834-1815-E_coli_genome;pvalue=0.000218;qvalue= 0.913;sequence=TCAAATTAT;
E_coli_genome	fimo	Nucleotide motif (loose)	3712324	3712332	36.6	-	.	Motif 834_gi;Alias=;ID=834-1816-E_coli_genome;pvalue=0.000218;qvalue= 0.913;sequence=TCAAAATAT;
E_coli_genome	fimo	Nucleotide motif (loose)	3712748	3712756	36.6	+	.	Motif 834_gi;Alias=;ID=834-1817-E_coli_genome;pvalue=0.000218;qvalue= 0.913;sequence=ACAAAATAT;
E_coli_genome	fimo	Nucleotide motif (loose)	3718217	3718225	36.6	-	.	Motif 834_gi;Alias=;ID=834-1818-E_coli_genome;pvalue=0.000218;qvalue= 0.913;sequence=TCAAATTAT;
E_coli_genome	fimo	Nucleotide motif (loose)	3719183	3719191	36.6	-	.	Motif 834_gi;Alias=;ID=834-1819-E_coli_genome;pvalue=0.000218;qvalue= 0.913;sequence=ACAAATTAA;
E_coli_genome	fimo	Nucleotide motif (loose)	3719483	3719491	36.6	-	.	Motif 834_gi;Alias=;ID=834-1820-E_coli_genome;pvalue=0.000218;qvalue= 0.913;sequence=TCTTTATAT;
E_coli_genome	fimo	Nucleotide motif (loose)	3721791	3721799	36.6	+	.	Motif 834_gi;Alias=;ID=834-1821-E_coli_genome;pvalue=0.000218;qvalue= 0.913;sequence=TCAAAATAT;
E_coli_genome	fimo	Nucleotide motif (loose)	3721953	3721961	36.6	-	.	Motif 834_gi;Alias=;ID=834-1822-E_coli_genome;pvalue=0.000218;qvalue= 0.913;sequence=TCAATATAT;
E_coli_genome	fimo	Nucleotide motif (loose)	3722169	3722177	36.6	-	.	Motif 834_gi;Alias=;ID=834-1823-E_coli_genome;pvalue=0.000218;qvalue= 0.913;sequence=ACTTATTAA;
E_coli_genome	fimo	Nucleotide motif (loose)	3725740	3725748	36.6	+	.	Motif 834_gi;Alias=;ID=834-1824-E_coli_genome;pvalue=0.000218;qvalue= 0.913;sequence=TCTTATTAT;
E_coli_genome	fimo	Nucleotide motif (loose)	3726550	3726558	36.6	+	.	Motif 834_gi;Alias=;ID=834-1825-E_coli_genome;pvalue=0.000218;qvalue= 0.913;sequence=ACATTATAT;
E_coli_genome	fimo	Nucleotide motif (loose)	3727346	3727354	36.6	-	.	Motif 834_gi;Alias=;ID=834-1826-E_coli_genome;pvalue=0.000218;qvalue= 0.913;sequence=ACAAAATAT;
E_coli_genome	fimo	Nucleotide motif (loose)	3727845	3727853	36.6	+	.	Motif 834_gi;Alias=;ID=834-1827-E_coli_genome;pvalue=0.000218;qvalue= 0.913;sequence=ACTAAATAT;
E_coli_genome	fimo	Nucleotide motif (loose)	3727869	3727877	36.6	-	.	Motif 834_gi;Alias=;ID=834-1828-E_coli_genome;pvalue=0.000218;qvalue= 0.913;sequence=TCTATATAT;
E_coli_genome	fimo	Nucleotide motif (loose)	3731090	3731098	36.6	+	.	Motif 834_gi;Alias=;ID=834-1829-E_coli_genome;pvalue=0.000218;qvalue= 0.913;sequence=ACTTATTAA;
E_coli_genome	fimo	Nucleotide motif (loose)	3732668	3732676	36.6	+	.	Motif 834_gi;Alias=;ID=834-1830-E_coli_genome;pvalue=0.000218;qvalue= 0.913;sequence=ACTTAATAA;
E_coli_genome	fimo	Nucleotide motif (loose)	3733016	3733024	36.6	+	.	Motif 834_gi;Alias=;ID=834-1831-E_coli_genome;pvalue=0.000218;qvalue= 0.913;sequence=TCATATTAA;
E_coli_genome	fimo	Nucleotide motif (loose)	3733157	3733165	36.6	-	.	Motif 834_gi;Alias=;ID=834-1832-E_coli_genome;pvalue=0.000218;qvalue= 0.913;sequence=TCAATATAA;
E_coli_genome	fimo	Nucleotide motif (loose)	3733534	3733542	36.6	+	.	Motif 834_gi;Alias=;ID=834-1833-E_coli_genome;pvalue=0.000218;qvalue= 0.913;sequence=ACAAATTAA;
E_coli_genome	fimo	Nucleotide motif (loose)	3739576	3739584	36.6	-	.	Motif 834_gi;Alias=;ID=834-1834-E_coli_genome;pvalue=0.000218;qvalue= 0.913;sequence=ACATTTTAT;
E_coli_genome	fimo	Nucleotide motif (loose)	3741005	3741013	36.6	-	.	Motif 834_gi;Alias=;ID=834-1835-E_coli_genome;pvalue=0.000218;qvalue= 0.913;sequence=TCAATATAT;
E_coli_genome	fimo	Nucleotide motif (loose)	3742645	3742653	36.6	-	.	Motif 834_gi;Alias=;ID=834-1836-E_coli_genome;pvalue=0.000218;qvalue= 0.913;sequence=ACTTTTTAA;
E_coli_genome	fimo	Nucleotide motif (loose)	3746089	3746097	36.6	-	.	Motif 834_gi;Alias=;ID=834-1837-E_coli_genome;pvalue=0.000218;qvalue= 0.913;sequence=TCATAATAT;
E_coli_genome	fimo	Nucleotide motif (loose)	3751695	3751703	36.6	-	.	Motif 834_gi;Alias=;ID=834-1838-E_coli_genome;pvalue=0.000218;qvalue= 0.913;sequence=ACTTTTTAT;
E_coli_genome	fimo	Nucleotide motif (loose)	3751744	3751752	36.6	+	.	Motif 834_gi;Alias=;ID=834-1839-E_coli_genome;pvalue=0.000218;qvalue= 0.913;sequence=TCATTATAA;
E_coli_genome	fimo	Nucleotide motif (loose)	3751768	3751776	36.6	+	.	Motif 834_gi;Alias=;ID=834-1840-E_coli_genome;pvalue=0.000218;qvalue= 0.913;sequence=TCATTATAA;
E_coli_genome	fimo	Nucleotide motif (loose)	3751949	3751957	36.6	-	.	Motif 834_gi;Alias=;ID=834-1841-E_coli_genome;pvalue=0.000218;qvalue= 0.913;sequence=ACTATATAA;
E_coli_genome	fimo	Nucleotide motif (loose)	3752237	3752245	36.6	+	.	Motif 834_gi;Alias=;ID=834-1842-E_coli_genome;pvalue=0.000218;qvalue= 0.913;sequence=ACTTAATAA;
E_coli_genome	fimo	Nucleotide motif (loose)	3754078	3754086	36.6	+	.	Motif 834_gi;Alias=;ID=834-1843-E_coli_genome;pvalue=0.000218;qvalue= 0.913;sequence=TCAAAATAA;
E_coli_genome	fimo	Nucleotide motif (loose)	3754466	3754474	36.6	-	.	Motif 834_gi;Alias=;ID=834-1844-E_coli_genome;pvalue=0.000218;qvalue= 0.913;sequence=TCATAATAT;
E_coli_genome	fimo	Nucleotide motif (loose)	3755748	3755756	36.6	-	.	Motif 834_gi;Alias=;ID=834-1845-E_coli_genome;pvalue=0.000218;qvalue= 0.913;sequence=ACAAATTAT;
E_coli_genome	fimo	Nucleotide motif (loose)	3758090	3758098	36.6	+	.	Motif 834_gi;Alias=;ID=834-1846-E_coli_genome;pvalue=0.000218;qvalue= 0.913;sequence=TCAAAATAT;
E_coli_genome	fimo	Nucleotide motif (loose)	3760262	3760270	36.6	+	.	Motif 834_gi;Alias=;ID=834-1847-E_coli_genome;pvalue=0.000218;qvalue= 0.913;sequence=TCATTTTAT;
E_coli_genome	fimo	Nucleotide motif (loose)	3761744	3761752	36.6	+	.	Motif 834_gi;Alias=;ID=834-1848-E_coli_genome;pvalue=0.000218;qvalue= 0.913;sequence=TCAATATAT;
E_coli_genome	fimo	Nucleotide motif (loose)	3766153	3766161	36.6	+	.	Motif 834_gi;Alias=;ID=834-1849-E_coli_genome;pvalue=0.000218;qvalue= 0.913;sequence=ACATAATAA;
E_coli_genome	fimo	Nucleotide motif (loose)	3766614	3766622	36.6	-	.	Motif 834_gi;Alias=;ID=834-1850-E_coli_genome;pvalue=0.000218;qvalue= 0.913;sequence=TCAAAATAT;
E_coli_genome	fimo	Nucleotide motif (loose)	3767829	3767837	36.6	+	.	Motif 834_gi;Alias=;ID=834-1851-E_coli_genome;pvalue=0.000218;qvalue= 0.913;sequence=TCTAATTAA;
E_coli_genome	fimo	Nucleotide motif (loose)	3767850	3767858	36.6	-	.	Motif 834_gi;Alias=;ID=834-1852-E_coli_genome;pvalue=0.000218;qvalue= 0.913;sequence=TCTTTATAA;
E_coli_genome	fimo	Nucleotide motif (loose)	3768469	3768477	36.6	+	.	Motif 834_gi;Alias=;ID=834-1853-E_coli_genome;pvalue=0.000218;qvalue= 0.913;sequence=TCTTTTTAT;
E_coli_genome	fimo	Nucleotide motif (loose)	3768508	3768516	36.6	-	.	Motif 834_gi;Alias=;ID=834-1854-E_coli_genome;pvalue=0.000218;qvalue= 0.913;sequence=TCAAATTAT;
E_coli_genome	fimo	Nucleotide motif (loose)	3768975	3768983	36.6	-	.	Motif 834_gi;Alias=;ID=834-1855-E_coli_genome;pvalue=0.000218;qvalue= 0.913;sequence=TCTATTTAT;
E_coli_genome	fimo	Nucleotide motif (loose)	3769508	3769516	36.6	-	.	Motif 834_gi;Alias=;ID=834-1856-E_coli_genome;pvalue=0.000218;qvalue= 0.913;sequence=TCATTATAT;
E_coli_genome	fimo	Nucleotide motif (loose)	3769561	3769569	36.6	-	.	Motif 834_gi;Alias=;ID=834-1857-E_coli_genome;pvalue=0.000218;qvalue= 0.913;sequence=ACTTAATAA;
E_coli_genome	fimo	Nucleotide motif (loose)	3769847	3769855	36.6	-	.	Motif 834_gi;Alias=;ID=834-1858-E_coli_genome;pvalue=0.000218;qvalue= 0.913;sequence=TCATTATAA;
E_coli_genome	fimo	Nucleotide motif (loose)	3770133	3770141	36.6	+	.	Motif 834_gi;Alias=;ID=834-1859-E_coli_genome;pvalue=0.000218;qvalue= 0.913;sequence=ACTTATTAA;
E_coli_genome	fimo	Nucleotide motif (loose)	3770194	3770202	36.6	-	.	Motif 834_gi;Alias=;ID=834-1860-E_coli_genome;pvalue=0.000218;qvalue= 0.913;sequence=ACTAATTAT;
E_coli_genome	fimo	Nucleotide motif (loose)	3771025	3771033	36.6	+	.	Motif 834_gi;Alias=;ID=834-1861-E_coli_genome;pvalue=0.000218;qvalue= 0.913;sequence=TCTTTATAT;
E_coli_genome	fimo	Nucleotide motif (loose)	3771378	3771386	36.6	-	.	Motif 834_gi;Alias=;ID=834-1862-E_coli_genome;pvalue=0.000218;qvalue= 0.913;sequence=TCTAATTAT;
E_coli_genome	fimo	Nucleotide motif (loose)	3771810	3771818	36.6	-	.	Motif 834_gi;Alias=;ID=834-1863-E_coli_genome;pvalue=0.000218;qvalue= 0.913;sequence=TCAAAATAT;
E_coli_genome	fimo	Nucleotide motif (loose)	3772291	3772299	36.6	-	.	Motif 834_gi;Alias=;ID=834-1864-E_coli_genome;pvalue=0.000218;qvalue= 0.913;sequence=TCTTAATAT;
E_coli_genome	fimo	Nucleotide motif (loose)	3785175	3785183	36.6	-	.	Motif 834_gi;Alias=;ID=834-1865-E_coli_genome;pvalue=0.000218;qvalue= 0.913;sequence=TCAAAATAT;
E_coli_genome	fimo	Nucleotide motif (loose)	3789358	3789366	36.6	+	.	Motif 834_gi;Alias=;ID=834-1866-E_coli_genome;pvalue=0.000218;qvalue= 0.913;sequence=TCTTAATAT;
E_coli_genome	fimo	Nucleotide motif (loose)	3789443	3789451	36.6	-	.	Motif 834_gi;Alias=;ID=834-1867-E_coli_genome;pvalue=0.000218;qvalue= 0.913;sequence=TCATTATAT;
E_coli_genome	fimo	Nucleotide motif (loose)	3792745	3792753	36.6	-	.	Motif 834_gi;Alias=;ID=834-1868-E_coli_genome;pvalue=0.000218;qvalue= 0.913;sequence=TCTTTTTAT;
E_coli_genome	fimo	Nucleotide motif (loose)	3793001	3793009	36.6	-	.	Motif 834_gi;Alias=;ID=834-1869-E_coli_genome;pvalue=0.000218;qvalue= 0.913;sequence=ACTAAATAA;
E_coli_genome	fimo	Nucleotide motif (loose)	3793646	3793654	36.6	+	.	Motif 834_gi;Alias=;ID=834-1870-E_coli_genome;pvalue=0.000218;qvalue= 0.913;sequence=TCAAAATAT;
E_coli_genome	fimo	Nucleotide motif (loose)	3796930	3796938	36.6	+	.	Motif 834_gi;Alias=;ID=834-1871-E_coli_genome;pvalue=0.000218;qvalue= 0.913;sequence=TCATTATAA;
E_coli_genome	fimo	Nucleotide motif (loose)	3797026	3797034	36.6	-	.	Motif 834_gi;Alias=;ID=834-1872-E_coli_genome;pvalue=0.000218;qvalue= 0.913;sequence=ACATAATAT;
E_coli_genome	fimo	Nucleotide motif (loose)	3797545	3797553	36.6	-	.	Motif 834_gi;Alias=;ID=834-1873-E_coli_genome;pvalue=0.000218;qvalue= 0.913;sequence=ACTATTTAA;
E_coli_genome	fimo	Nucleotide motif (loose)	3797614	3797622	36.6	-	.	Motif 834_gi;Alias=;ID=834-1874-E_coli_genome;pvalue=0.000218;qvalue= 0.913;sequence=ACAAATTAT;
E_coli_genome	fimo	Nucleotide motif (loose)	3798146	3798154	36.6	+	.	Motif 834_gi;Alias=;ID=834-1875-E_coli_genome;pvalue=0.000218;qvalue= 0.913;sequence=TCATTATAT;
E_coli_genome	fimo	Nucleotide motif (loose)	3799533	3799541	36.6	-	.	Motif 834_gi;Alias=;ID=834-1876-E_coli_genome;pvalue=0.000218;qvalue= 0.913;sequence=TCAAAATAT;
E_coli_genome	fimo	Nucleotide motif (loose)	3799788	3799796	36.6	+	.	Motif 834_gi;Alias=;ID=834-1877-E_coli_genome;pvalue=0.000218;qvalue= 0.913;sequence=TCAAAATAT;
E_coli_genome	fimo	Nucleotide motif (loose)	3799809	3799817	36.6	+	.	Motif 834_gi;Alias=;ID=834-1878-E_coli_genome;pvalue=0.000218;qvalue= 0.913;sequence=TCTTTATAA;
E_coli_genome	fimo	Nucleotide motif (loose)	3799871	3799879	36.6	-	.	Motif 834_gi;Alias=;ID=834-1879-E_coli_genome;pvalue=0.000218;qvalue= 0.913;sequence=ACTTTATAT;
E_coli_genome	fimo	Nucleotide motif (loose)	3800461	3800469	36.6	-	.	Motif 834_gi;Alias=;ID=834-1880-E_coli_genome;pvalue=0.000218;qvalue= 0.913;sequence=TCATTATAA;
E_coli_genome	fimo	Nucleotide motif (loose)	3800962	3800970	36.6	+	.	Motif 834_gi;Alias=;ID=834-1881-E_coli_genome;pvalue=0.000218;qvalue= 0.913;sequence=TCATAATAA;
E_coli_genome	fimo	Nucleotide motif (loose)	3801038	3801046	36.6	-	.	Motif 834_gi;Alias=;ID=834-1882-E_coli_genome;pvalue=0.000218;qvalue= 0.913;sequence=TCATTATAT;
E_coli_genome	fimo	Nucleotide motif (loose)	3801286	3801294	36.6	-	.	Motif 834_gi;Alias=;ID=834-1883-E_coli_genome;pvalue=0.000218;qvalue= 0.913;sequence=ACAATTTAT;
E_coli_genome	fimo	Nucleotide motif (loose)	3801440	3801448	36.6	+	.	Motif 834_gi;Alias=;ID=834-1884-E_coli_genome;pvalue=0.000218;qvalue= 0.913;sequence=TCTAAATAA;
E_coli_genome	fimo	Nucleotide motif (loose)	3801730	3801738	36.6	+	.	Motif 834_gi;Alias=;ID=834-1885-E_coli_genome;pvalue=0.000218;qvalue= 0.913;sequence=TCTATATAA;
E_coli_genome	fimo	Nucleotide motif (loose)	3801794	3801802	36.6	+	.	Motif 834_gi;Alias=;ID=834-1886-E_coli_genome;pvalue=0.000218;qvalue= 0.913;sequence=TCATTATAA;
E_coli_genome	fimo	Nucleotide motif (loose)	3801830	3801838	36.6	-	.	Motif 834_gi;Alias=;ID=834-1887-E_coli_genome;pvalue=0.000218;qvalue= 0.913;sequence=ACATATTAA;
E_coli_genome	fimo	Nucleotide motif (loose)	3802625	3802633	36.6	-	.	Motif 834_gi;Alias=;ID=834-1888-E_coli_genome;pvalue=0.000218;qvalue= 0.913;sequence=ACTAATTAA;
E_coli_genome	fimo	Nucleotide motif (loose)	3802895	3802903	36.6	+	.	Motif 834_gi;Alias=;ID=834-1889-E_coli_genome;pvalue=0.000218;qvalue= 0.913;sequence=TCATTATAT;
E_coli_genome	fimo	Nucleotide motif (loose)	3803185	3803193	36.6	-	.	Motif 834_gi;Alias=;ID=834-1890-E_coli_genome;pvalue=0.000218;qvalue= 0.913;sequence=TCTAAATAA;
E_coli_genome	fimo	Nucleotide motif (loose)	3804216	3804224	36.6	+	.	Motif 834_gi;Alias=;ID=834-1891-E_coli_genome;pvalue=0.000218;qvalue= 0.913;sequence=TCATTTTAT;
E_coli_genome	fimo	Nucleotide motif (loose)	3805105	3805113	36.6	-	.	Motif 834_gi;Alias=;ID=834-1892-E_coli_genome;pvalue=0.000218;qvalue= 0.913;sequence=ACTATTTAT;
E_coli_genome	fimo	Nucleotide motif (loose)	3805113	3805121	36.6	+	.	Motif 834_gi;Alias=;ID=834-1893-E_coli_genome;pvalue=0.000218;qvalue= 0.913;sequence=TCATAATAA;
E_coli_genome	fimo	Nucleotide motif (loose)	3806800	3806808	36.6	+	.	Motif 834_gi;Alias=;ID=834-1894-E_coli_genome;pvalue=0.000218;qvalue= 0.913;sequence=TCTTATTAA;
E_coli_genome	fimo	Nucleotide motif (loose)	3808292	3808300	36.6	+	.	Motif 834_gi;Alias=;ID=834-1895-E_coli_genome;pvalue=0.000218;qvalue= 0.913;sequence=ACAAAATAT;
E_coli_genome	fimo	Nucleotide motif (loose)	3821445	3821453	36.6	-	.	Motif 834_gi;Alias=;ID=834-1896-E_coli_genome;pvalue=0.000218;qvalue= 0.913;sequence=ACAATATAA;
E_coli_genome	fimo	Nucleotide motif (loose)	3823419	3823427	36.6	-	.	Motif 834_gi;Alias=;ID=834-1897-E_coli_genome;pvalue=0.000218;qvalue= 0.913;sequence=TCTTTATAA;
E_coli_genome	fimo	Nucleotide motif (loose)	3828860	3828868	36.6	-	.	Motif 834_gi;Alias=;ID=834-1898-E_coli_genome;pvalue=0.000218;qvalue= 0.913;sequence=TCTAAATAT;
E_coli_genome	fimo	Nucleotide motif (loose)	3829199	3829207	36.6	+	.	Motif 834_gi;Alias=;ID=834-1899-E_coli_genome;pvalue=0.000218;qvalue= 0.913;sequence=TCAAATTAA;
E_coli_genome	fimo	Nucleotide motif (loose)	3836687	3836695	36.6	-	.	Motif 834_gi;Alias=;ID=834-1900-E_coli_genome;pvalue=0.000218;qvalue= 0.913;sequence=ACAAATTAA;
E_coli_genome	fimo	Nucleotide motif (loose)	3839276	3839284	36.6	+	.	Motif 834_gi;Alias=;ID=834-1901-E_coli_genome;pvalue=0.000218;qvalue= 0.913;sequence=TCTTATTAT;
E_coli_genome	fimo	Nucleotide motif (loose)	3840096	3840104	36.6	-	.	Motif 834_gi;Alias=;ID=834-1902-E_coli_genome;pvalue=0.000218;qvalue= 0.913;sequence=ACTTTATAT;
E_coli_genome	fimo	Nucleotide motif (loose)	3841469	3841477	36.6	+	.	Motif 834_gi;Alias=;ID=834-1903-E_coli_genome;pvalue=0.000218;qvalue= 0.913;sequence=ACAAAATAA;
E_coli_genome	fimo	Nucleotide motif (loose)	3853891	3853899	36.6	+	.	Motif 834_gi;Alias=;ID=834-1904-E_coli_genome;pvalue=0.000218;qvalue= 0.913;sequence=TCTAATTAT;
E_coli_genome	fimo	Nucleotide motif (loose)	3856429	3856437	36.6	+	.	Motif 834_gi;Alias=;ID=834-1905-E_coli_genome;pvalue=0.000218;qvalue= 0.913;sequence=TCAAAATAA;
E_coli_genome	fimo	Nucleotide motif (loose)	3860278	3860286	36.6	-	.	Motif 834_gi;Alias=;ID=834-1906-E_coli_genome;pvalue=0.000218;qvalue= 0.913;sequence=TCATTTTAA;
E_coli_genome	fimo	Nucleotide motif (loose)	3864375	3864383	36.6	-	.	Motif 834_gi;Alias=;ID=834-1907-E_coli_genome;pvalue=0.000218;qvalue= 0.913;sequence=TCAATATAT;
E_coli_genome	fimo	Nucleotide motif (loose)	3866294	3866302	36.6	+	.	Motif 834_gi;Alias=;ID=834-1908-E_coli_genome;pvalue=0.000218;qvalue= 0.913;sequence=ACATTTTAA;
E_coli_genome	fimo	Nucleotide motif (loose)	3867723	3867731	36.6	-	.	Motif 834_gi;Alias=;ID=834-1909-E_coli_genome;pvalue=0.000218;qvalue= 0.913;sequence=TCATAATAA;
E_coli_genome	fimo	Nucleotide motif (loose)	3870929	3870937	36.6	-	.	Motif 834_gi;Alias=;ID=834-1910-E_coli_genome;pvalue=0.000218;qvalue= 0.913;sequence=ACTATTTAA;
E_coli_genome	fimo	Nucleotide motif (loose)	3875282	3875290	36.6	-	.	Motif 834_gi;Alias=;ID=834-1911-E_coli_genome;pvalue=0.000218;qvalue= 0.913;sequence=ACAATATAA;
E_coli_genome	fimo	Nucleotide motif (loose)	3893757	3893765	36.6	-	.	Motif 834_gi;Alias=;ID=834-1912-E_coli_genome;pvalue=0.000218;qvalue= 0.913;sequence=ACATTTTAT;
E_coli_genome	fimo	Nucleotide motif (loose)	3895214	3895222	36.6	+	.	Motif 834_gi;Alias=;ID=834-1913-E_coli_genome;pvalue=0.000218;qvalue= 0.913;sequence=TCTAAATAA;
E_coli_genome	fimo	Nucleotide motif (loose)	3895657	3895665	36.6	+	.	Motif 834_gi;Alias=;ID=834-1914-E_coli_genome;pvalue=0.000218;qvalue= 0.913;sequence=TCAATATAA;
E_coli_genome	fimo	Nucleotide motif (loose)	3897805	3897813	36.6	+	.	Motif 834_gi;Alias=;ID=834-1915-E_coli_genome;pvalue=0.000218;qvalue= 0.913;sequence=ACATATTAA;
E_coli_genome	fimo	Nucleotide motif (loose)	3898027	3898035	36.6	+	.	Motif 834_gi;Alias=;ID=834-1916-E_coli_genome;pvalue=0.000218;qvalue= 0.913;sequence=TCAAAATAT;
E_coli_genome	fimo	Nucleotide motif (loose)	3902181	3902189	36.6	-	.	Motif 834_gi;Alias=;ID=834-1917-E_coli_genome;pvalue=0.000218;qvalue= 0.913;sequence=TCTTATTAA;
E_coli_genome	fimo	Nucleotide motif (loose)	3902217	3902225	36.6	+	.	Motif 834_gi;Alias=;ID=834-1918-E_coli_genome;pvalue=0.000218;qvalue= 0.913;sequence=ACATAATAT;
E_coli_genome	fimo	Nucleotide motif (loose)	3906795	3906803	36.6	-	.	Motif 834_gi;Alias=;ID=834-1919-E_coli_genome;pvalue=0.000218;qvalue= 0.913;sequence=ACTTTATAA;
E_coli_genome	fimo	Nucleotide motif (loose)	3907556	3907564	36.6	-	.	Motif 834_gi;Alias=;ID=834-1920-E_coli_genome;pvalue=0.000218;qvalue= 0.913;sequence=TCTTAATAA;
E_coli_genome	fimo	Nucleotide motif (loose)	3914900	3914908	36.6	-	.	Motif 834_gi;Alias=;ID=834-1921-E_coli_genome;pvalue=0.000218;qvalue= 0.913;sequence=ACATTTTAA;
E_coli_genome	fimo	Nucleotide motif (loose)	3915287	3915295	36.6	-	.	Motif 834_gi;Alias=;ID=834-1922-E_coli_genome;pvalue=0.000218;qvalue= 0.913;sequence=ACAATTTAT;
E_coli_genome	fimo	Nucleotide motif (loose)	3922528	3922536	36.6	+	.	Motif 834_gi;Alias=;ID=834-1923-E_coli_genome;pvalue=0.000218;qvalue= 0.913;sequence=TCAAATTAT;
E_coli_genome	fimo	Nucleotide motif (loose)	3925734	3925742	36.6	-	.	Motif 834_gi;Alias=;ID=834-1924-E_coli_genome;pvalue=0.000218;qvalue= 0.913;sequence=TCTTTTTAA;
E_coli_genome	fimo	Nucleotide motif (loose)	3925746	3925754	36.6	+	.	Motif 834_gi;Alias=;ID=834-1925-E_coli_genome;pvalue=0.000218;qvalue= 0.913;sequence=TCTATTTAT;
E_coli_genome	fimo	Nucleotide motif (loose)	3925751	3925759	36.6	-	.	Motif 834_gi;Alias=;ID=834-1926-E_coli_genome;pvalue=0.000218;qvalue= 0.913;sequence=TCTAAATAA;
E_coli_genome	fimo	Nucleotide motif (loose)	3926468	3926476	36.6	-	.	Motif 834_gi;Alias=;ID=834-1927-E_coli_genome;pvalue=0.000218;qvalue= 0.913;sequence=TCTTAATAA;
E_coli_genome	fimo	Nucleotide motif (loose)	3926676	3926684	36.6	-	.	Motif 834_gi;Alias=;ID=834-1928-E_coli_genome;pvalue=0.000218;qvalue= 0.913;sequence=TCTTTATAA;
E_coli_genome	fimo	Nucleotide motif (loose)	3937230	3937238	36.6	-	.	Motif 834_gi;Alias=;ID=834-1929-E_coli_genome;pvalue=0.000218;qvalue= 0.913;sequence=TCTTTATAT;
E_coli_genome	fimo	Nucleotide motif (loose)	3937764	3937772	36.6	+	.	Motif 834_gi;Alias=;ID=834-1930-E_coli_genome;pvalue=0.000218;qvalue= 0.913;sequence=TCAAAATAA;
E_coli_genome	fimo	Nucleotide motif (loose)	3939238	3939246	36.6	+	.	Motif 834_gi;Alias=;ID=834-1931-E_coli_genome;pvalue=0.000218;qvalue= 0.913;sequence=TCAAATTAT;
E_coli_genome	fimo	Nucleotide motif (loose)	3940597	3940605	36.6	+	.	Motif 834_gi;Alias=;ID=834-1932-E_coli_genome;pvalue=0.000218;qvalue= 0.913;sequence=TCTTTTTAT;
E_coli_genome	fimo	Nucleotide motif (loose)	3941344	3941352	36.6	+	.	Motif 834_gi;Alias=;ID=834-1933-E_coli_genome;pvalue=0.000218;qvalue= 0.913;sequence=TCTTTTTAT;
E_coli_genome	fimo	Nucleotide motif (loose)	3941673	3941681	36.6	+	.	Motif 834_gi;Alias=;ID=834-1934-E_coli_genome;pvalue=0.000218;qvalue= 0.913;sequence=ACAATTTAT;
E_coli_genome	fimo	Nucleotide motif (loose)	3941806	3941814	36.6	-	.	Motif 834_gi;Alias=;ID=834-1935-E_coli_genome;pvalue=0.000218;qvalue= 0.913;sequence=TCAATTTAA;
E_coli_genome	fimo	Nucleotide motif (loose)	3946819	3946827	36.6	+	.	Motif 834_gi;Alias=;ID=834-1936-E_coli_genome;pvalue=0.000218;qvalue= 0.913;sequence=TCAAATTAA;
E_coli_genome	fimo	Nucleotide motif (loose)	3947123	3947131	36.6	+	.	Motif 834_gi;Alias=;ID=834-1937-E_coli_genome;pvalue=0.000218;qvalue= 0.913;sequence=TCATATTAA;
E_coli_genome	fimo	Nucleotide motif (loose)	3949220	3949228	36.6	+	.	Motif 834_gi;Alias=;ID=834-1938-E_coli_genome;pvalue=0.000218;qvalue= 0.913;sequence=ACTTAATAT;
E_coli_genome	fimo	Nucleotide motif (loose)	3950200	3950208	36.6	+	.	Motif 834_gi;Alias=;ID=834-1939-E_coli_genome;pvalue=0.000218;qvalue= 0.913;sequence=ACAATTTAT;
E_coli_genome	fimo	Nucleotide motif (loose)	3950205	3950213	36.6	-	.	Motif 834_gi;Alias=;ID=834-1940-E_coli_genome;pvalue=0.000218;qvalue= 0.913;sequence=TCAATATAA;
E_coli_genome	fimo	Nucleotide motif (loose)	3952326	3952334	36.6	+	.	Motif 834_gi;Alias=;ID=834-1941-E_coli_genome;pvalue=0.000218;qvalue= 0.913;sequence=ACAAAATAT;
E_coli_genome	fimo	Nucleotide motif (loose)	3959127	3959135	36.6	-	.	Motif 834_gi;Alias=;ID=834-1942-E_coli_genome;pvalue=0.000218;qvalue= 0.913;sequence=TCATAATAT;
E_coli_genome	fimo	Nucleotide motif (loose)	3960012	3960020	36.6	+	.	Motif 834_gi;Alias=;ID=834-1943-E_coli_genome;pvalue=0.000218;qvalue= 0.913;sequence=TCAATTTAT;
E_coli_genome	fimo	Nucleotide motif (loose)	3961782	3961790	36.6	+	.	Motif 834_gi;Alias=;ID=834-1944-E_coli_genome;pvalue=0.000218;qvalue= 0.913;sequence=ACAAAATAT;
E_coli_genome	fimo	Nucleotide motif (loose)	3964972	3964980	36.6	+	.	Motif 834_gi;Alias=;ID=834-1945-E_coli_genome;pvalue=0.000218;qvalue= 0.913;sequence=TCAATATAT;
E_coli_genome	fimo	Nucleotide motif (loose)	3966182	3966190	36.6	-	.	Motif 834_gi;Alias=;ID=834-1946-E_coli_genome;pvalue=0.000218;qvalue= 0.913;sequence=ACTTAATAA;
E_coli_genome	fimo	Nucleotide motif (loose)	3970743	3970751	36.6	-	.	Motif 834_gi;Alias=;ID=834-1947-E_coli_genome;pvalue=0.000218;qvalue= 0.913;sequence=TCTTTTTAT;
E_coli_genome	fimo	Nucleotide motif (loose)	3975579	3975587	36.6	-	.	Motif 834_gi;Alias=;ID=834-1948-E_coli_genome;pvalue=0.000218;qvalue= 0.913;sequence=ACAAATTAT;
E_coli_genome	fimo	Nucleotide motif (loose)	3982218	3982226	36.6	-	.	Motif 834_gi;Alias=;ID=834-1949-E_coli_genome;pvalue=0.000218;qvalue= 0.913;sequence=ACTTTATAA;
E_coli_genome	fimo	Nucleotide motif (loose)	3986288	3986296	36.6	+	.	Motif 834_gi;Alias=;ID=834-1950-E_coli_genome;pvalue=0.000218;qvalue= 0.913;sequence=TCATAATAA;
E_coli_genome	fimo	Nucleotide motif (loose)	3986290	3986298	36.6	-	.	Motif 834_gi;Alias=;ID=834-1951-E_coli_genome;pvalue=0.000218;qvalue= 0.913;sequence=ACTTATTAT;
E_coli_genome	fimo	Nucleotide motif (loose)	3989458	3989466	36.6	-	.	Motif 834_gi;Alias=;ID=834-1952-E_coli_genome;pvalue=0.000218;qvalue= 0.913;sequence=ACAAAATAT;
E_coli_genome	fimo	Nucleotide motif (loose)	3990986	3990994	36.6	-	.	Motif 834_gi;Alias=;ID=834-1953-E_coli_genome;pvalue=0.000218;qvalue= 0.913;sequence=TCAATTTAA;
E_coli_genome	fimo	Nucleotide motif (loose)	3992138	3992146	36.6	+	.	Motif 834_gi;Alias=;ID=834-1954-E_coli_genome;pvalue=0.000218;qvalue= 0.913;sequence=TCTATTTAA;
E_coli_genome	fimo	Nucleotide motif (loose)	3997626	3997634	36.6	-	.	Motif 834_gi;Alias=;ID=834-1955-E_coli_genome;pvalue=0.000218;qvalue= 0.913;sequence=TCAAAATAA;
E_coli_genome	fimo	Nucleotide motif (loose)	4002977	4002985	36.6	-	.	Motif 834_gi;Alias=;ID=834-1956-E_coli_genome;pvalue=0.000218;qvalue= 0.913;sequence=TCTATATAA;
E_coli_genome	fimo	Nucleotide motif (loose)	4003093	4003101	36.6	-	.	Motif 834_gi;Alias=;ID=834-1957-E_coli_genome;pvalue=0.000218;qvalue= 0.913;sequence=TCTTATTAT;
E_coli_genome	fimo	Nucleotide motif (loose)	4009011	4009019	36.6	-	.	Motif 834_gi;Alias=;ID=834-1958-E_coli_genome;pvalue=0.000218;qvalue= 0.913;sequence=TCATTTTAA;
E_coli_genome	fimo	Nucleotide motif (loose)	4010987	4010995	36.6	+	.	Motif 834_gi;Alias=;ID=834-1959-E_coli_genome;pvalue=0.000218;qvalue= 0.913;sequence=TCTATTTAT;
E_coli_genome	fimo	Nucleotide motif (loose)	4013034	4013042	36.6	-	.	Motif 834_gi;Alias=;ID=834-1960-E_coli_genome;pvalue=0.000218;qvalue= 0.913;sequence=TCTAATTAT;
E_coli_genome	fimo	Nucleotide motif (loose)	4023570	4023578	36.6	-	.	Motif 834_gi;Alias=;ID=834-1961-E_coli_genome;pvalue=0.000218;qvalue= 0.913;sequence=TCAAATTAA;
E_coli_genome	fimo	Nucleotide motif (loose)	4024382	4024390	36.6	-	.	Motif 834_gi;Alias=;ID=834-1962-E_coli_genome;pvalue=0.000218;qvalue= 0.913;sequence=TCTTATTAA;
E_coli_genome	fimo	Nucleotide motif (loose)	4029191	4029199	36.6	+	.	Motif 834_gi;Alias=;ID=834-1963-E_coli_genome;pvalue=0.000218;qvalue= 0.913;sequence=TCTTTATAA;
E_coli_genome	fimo	Nucleotide motif (loose)	4035396	4035404	36.6	+	.	Motif 834_gi;Alias=;ID=834-1964-E_coli_genome;pvalue=0.000218;qvalue= 0.913;sequence=ACAATTTAT;
E_coli_genome	fimo	Nucleotide motif (loose)	4035529	4035537	36.6	-	.	Motif 834_gi;Alias=;ID=834-1965-E_coli_genome;pvalue=0.000218;qvalue= 0.913;sequence=TCAATTTAA;
E_coli_genome	fimo	Nucleotide motif (loose)	4040804	4040812	36.6	+	.	Motif 834_gi;Alias=;ID=834-1966-E_coli_genome;pvalue=0.000218;qvalue= 0.913;sequence=TCAAATTAA;
E_coli_genome	fimo	Nucleotide motif (loose)	4053415	4053423	36.6	-	.	Motif 834_gi;Alias=;ID=834-1967-E_coli_genome;pvalue=0.000218;qvalue= 0.913;sequence=ACTATTTAA;
E_coli_genome	fimo	Nucleotide motif (loose)	4061630	4061638	36.6	-	.	Motif 834_gi;Alias=;ID=834-1968-E_coli_genome;pvalue=0.000218;qvalue= 0.913;sequence=ACTTTTTAA;
E_coli_genome	fimo	Nucleotide motif (loose)	4062271	4062279	36.6	-	.	Motif 834_gi;Alias=;ID=834-1969-E_coli_genome;pvalue=0.000218;qvalue= 0.913;sequence=ACTAAATAA;
E_coli_genome	fimo	Nucleotide motif (loose)	4062301	4062309	36.6	+	.	Motif 834_gi;Alias=;ID=834-1970-E_coli_genome;pvalue=0.000218;qvalue= 0.913;sequence=ACAATTTAT;
E_coli_genome	fimo	Nucleotide motif (loose)	4062433	4062441	36.6	+	.	Motif 834_gi;Alias=;ID=834-1971-E_coli_genome;pvalue=0.000218;qvalue= 0.913;sequence=TCTATTTAT;
E_coli_genome	fimo	Nucleotide motif (loose)	4064292	4064300	36.6	+	.	Motif 834_gi;Alias=;ID=834-1972-E_coli_genome;pvalue=0.000218;qvalue= 0.913;sequence=TCATAATAA;
E_coli_genome	fimo	Nucleotide motif (loose)	4064294	4064302	36.6	-	.	Motif 834_gi;Alias=;ID=834-1973-E_coli_genome;pvalue=0.000218;qvalue= 0.913;sequence=ACTTATTAT;
E_coli_genome	fimo	Nucleotide motif (loose)	4069394	4069402	36.6	+	.	Motif 834_gi;Alias=;ID=834-1974-E_coli_genome;pvalue=0.000218;qvalue= 0.913;sequence=ACTTAATAA;
E_coli_genome	fimo	Nucleotide motif (loose)	4069399	4069407	36.6	-	.	Motif 834_gi;Alias=;ID=834-1975-E_coli_genome;pvalue=0.000218;qvalue= 0.913;sequence=TCAATTTAT;
E_coli_genome	fimo	Nucleotide motif (loose)	4069534	4069542	36.6	-	.	Motif 834_gi;Alias=;ID=834-1976-E_coli_genome;pvalue=0.000218;qvalue= 0.913;sequence=ACTTATTAT;
E_coli_genome	fimo	Nucleotide motif (loose)	4073256	4073264	36.6	+	.	Motif 834_gi;Alias=;ID=834-1977-E_coli_genome;pvalue=0.000218;qvalue= 0.913;sequence=TCAATTTAT;
E_coli_genome	fimo	Nucleotide motif (loose)	4073679	4073687	36.6	+	.	Motif 834_gi;Alias=;ID=834-1978-E_coli_genome;pvalue=0.000218;qvalue= 0.913;sequence=ACTTTTTAA;
E_coli_genome	fimo	Nucleotide motif (loose)	4073701	4073709	36.6	-	.	Motif 834_gi;Alias=;ID=834-1979-E_coli_genome;pvalue=0.000218;qvalue= 0.913;sequence=TCATTTTAA;
E_coli_genome	fimo	Nucleotide motif (loose)	4079166	4079174	36.6	+	.	Motif 834_gi;Alias=;ID=834-1980-E_coli_genome;pvalue=0.000218;qvalue= 0.913;sequence=TCTTATTAT;
E_coli_genome	fimo	Nucleotide motif (loose)	4086958	4086966	36.6	-	.	Motif 834_gi;Alias=;ID=834-1981-E_coli_genome;pvalue=0.000218;qvalue= 0.913;sequence=ACATAATAA;
E_coli_genome	fimo	Nucleotide motif (loose)	4086978	4086986	36.6	+	.	Motif 834_gi;Alias=;ID=834-1982-E_coli_genome;pvalue=0.000218;qvalue= 0.913;sequence=TCTATATAT;
E_coli_genome	fimo	Nucleotide motif (loose)	4087532	4087540	36.6	-	.	Motif 834_gi;Alias=;ID=834-1983-E_coli_genome;pvalue=0.000218;qvalue= 0.913;sequence=TCTTTATAA;
E_coli_genome	fimo	Nucleotide motif (loose)	4087739	4087747	36.6	+	.	Motif 834_gi;Alias=;ID=834-1984-E_coli_genome;pvalue=0.000218;qvalue= 0.913;sequence=ACAAATTAA;
E_coli_genome	fimo	Nucleotide motif (loose)	4088731	4088739	36.6	+	.	Motif 834_gi;Alias=;ID=834-1985-E_coli_genome;pvalue=0.000218;qvalue= 0.913;sequence=ACAATTTAA;
E_coli_genome	fimo	Nucleotide motif (loose)	4101524	4101532	36.6	+	.	Motif 834_gi;Alias=;ID=834-1986-E_coli_genome;pvalue=0.000218;qvalue= 0.913;sequence=TCAAAATAA;
E_coli_genome	fimo	Nucleotide motif (loose)	4102423	4102431	36.6	-	.	Motif 834_gi;Alias=;ID=834-1987-E_coli_genome;pvalue=0.000218;qvalue= 0.913;sequence=TCAATTTAT;
E_coli_genome	fimo	Nucleotide motif (loose)	4117757	4117765	36.6	-	.	Motif 834_gi;Alias=;ID=834-1988-E_coli_genome;pvalue=0.000218;qvalue= 0.913;sequence=ACAATTTAT;
E_coli_genome	fimo	Nucleotide motif (loose)	4118206	4118214	36.6	-	.	Motif 834_gi;Alias=;ID=834-1989-E_coli_genome;pvalue=0.000218;qvalue= 0.913;sequence=ACATTTTAA;
E_coli_genome	fimo	Nucleotide motif (loose)	4118227	4118235	36.6	-	.	Motif 834_gi;Alias=;ID=834-1990-E_coli_genome;pvalue=0.000218;qvalue= 0.913;sequence=TCATTTTAT;
E_coli_genome	fimo	Nucleotide motif (loose)	4120495	4120503	36.6	-	.	Motif 834_gi;Alias=;ID=834-1991-E_coli_genome;pvalue=0.000218;qvalue= 0.913;sequence=TCAAAATAT;
E_coli_genome	fimo	Nucleotide motif (loose)	4128419	4128427	36.6	-	.	Motif 834_gi;Alias=;ID=834-1992-E_coli_genome;pvalue=0.000218;qvalue= 0.913;sequence=TCAATTTAT;
E_coli_genome	fimo	Nucleotide motif (loose)	4132326	4132334	36.6	-	.	Motif 834_gi;Alias=;ID=834-1993-E_coli_genome;pvalue=0.000218;qvalue= 0.913;sequence=TCAATATAT;
E_coli_genome	fimo	Nucleotide motif (loose)	4133503	4133511	36.6	-	.	Motif 834_gi;Alias=;ID=834-1994-E_coli_genome;pvalue=0.000218;qvalue= 0.913;sequence=ACTATTTAT;
E_coli_genome	fimo	Nucleotide motif (loose)	4137047	4137055	36.6	+	.	Motif 834_gi;Alias=;ID=834-1995-E_coli_genome;pvalue=0.000218;qvalue= 0.913;sequence=ACAAAATAA;
E_coli_genome	fimo	Nucleotide motif (loose)	4137837	4137845	36.6	+	.	Motif 834_gi;Alias=;ID=834-1996-E_coli_genome;pvalue=0.000218;qvalue= 0.913;sequence=TCAATATAT;
E_coli_genome	fimo	Nucleotide motif (loose)	4150364	4150372	36.6	-	.	Motif 834_gi;Alias=;ID=834-1997-E_coli_genome;pvalue=0.000218;qvalue= 0.913;sequence=TCAATATAT;
E_coli_genome	fimo	Nucleotide motif (loose)	4156829	4156837	36.6	+	.	Motif 834_gi;Alias=;ID=834-1998-E_coli_genome;pvalue=0.000218;qvalue= 0.913;sequence=TCAAAATAA;
E_coli_genome	fimo	Nucleotide motif (loose)	4160835	4160843	36.6	+	.	Motif 834_gi;Alias=;ID=834-1999-E_coli_genome;pvalue=0.000218;qvalue= 0.913;sequence=ACATTTTAT;
E_coli_genome	fimo	Nucleotide motif (loose)	4161262	4161270	36.6	+	.	Motif 834_gi;Alias=;ID=834-2000-E_coli_genome;pvalue=0.000218;qvalue= 0.913;sequence=TCTTTTTAT;
E_coli_genome	fimo	Nucleotide motif (loose)	4162483	4162491	36.6	-	.	Motif 834_gi;Alias=;ID=834-2001-E_coli_genome;pvalue=0.000218;qvalue= 0.913;sequence=ACAAATTAT;
E_coli_genome	fimo	Nucleotide motif (loose)	4166524	4166532	36.6	+	.	Motif 834_gi;Alias=;ID=834-2002-E_coli_genome;pvalue=0.000218;qvalue= 0.913;sequence=ACAATTTAT;
E_coli_genome	fimo	Nucleotide motif (loose)	4166657	4166665	36.6	-	.	Motif 834_gi;Alias=;ID=834-2003-E_coli_genome;pvalue=0.000218;qvalue= 0.913;sequence=TCAATTTAA;
E_coli_genome	fimo	Nucleotide motif (loose)	4171924	4171932	36.6	+	.	Motif 834_gi;Alias=;ID=834-2004-E_coli_genome;pvalue=0.000218;qvalue= 0.913;sequence=TCAAATTAA;
E_coli_genome	fimo	Nucleotide motif (loose)	4174828	4174836	36.6	-	.	Motif 834_gi;Alias=;ID=834-2005-E_coli_genome;pvalue=0.000218;qvalue= 0.913;sequence=TCTATATAA;
E_coli_genome	fimo	Nucleotide motif (loose)	4175138	4175146	36.6	-	.	Motif 834_gi;Alias=;ID=834-2006-E_coli_genome;pvalue=0.000218;qvalue= 0.913;sequence=TCTTATTAT;
E_coli_genome	fimo	Nucleotide motif (loose)	4175203	4175211	36.6	-	.	Motif 834_gi;Alias=;ID=834-2007-E_coli_genome;pvalue=0.000218;qvalue= 0.913;sequence=TCTTTTTAT;
E_coli_genome	fimo	Nucleotide motif (loose)	4175305	4175313	36.6	-	.	Motif 834_gi;Alias=;ID=834-2008-E_coli_genome;pvalue=0.000218;qvalue= 0.913;sequence=ACATTTTAT;
E_coli_genome	fimo	Nucleotide motif (loose)	4175324	4175332	36.6	+	.	Motif 834_gi;Alias=;ID=834-2009-E_coli_genome;pvalue=0.000218;qvalue= 0.913;sequence=ACAAATTAT;
E_coli_genome	fimo	Nucleotide motif (loose)	4180102	4180110	36.6	-	.	Motif 834_gi;Alias=;ID=834-2010-E_coli_genome;pvalue=0.000218;qvalue= 0.913;sequence=TCATTTTAT;
E_coli_genome	fimo	Nucleotide motif (loose)	4180503	4180511	36.6	+	.	Motif 834_gi;Alias=;ID=834-2011-E_coli_genome;pvalue=0.000218;qvalue= 0.913;sequence=TCTTTTTAA;
E_coli_genome	fimo	Nucleotide motif (loose)	4180551	4180559	36.6	+	.	Motif 834_gi;Alias=;ID=834-2012-E_coli_genome;pvalue=0.000218;qvalue= 0.913;sequence=ACAATTTAA;
E_coli_genome	fimo	Nucleotide motif (loose)	4181070	4181078	36.6	+	.	Motif 834_gi;Alias=;ID=834-2013-E_coli_genome;pvalue=0.000218;qvalue= 0.913;sequence=ACTTAATAT;
E_coli_genome	fimo	Nucleotide motif (loose)	4190059	4190067	36.6	-	.	Motif 834_gi;Alias=;ID=834-2014-E_coli_genome;pvalue=0.000218;qvalue= 0.913;sequence=TCTTTTTAA;
E_coli_genome	fimo	Nucleotide motif (loose)	4190317	4190325	36.6	+	.	Motif 834_gi;Alias=;ID=834-2015-E_coli_genome;pvalue=0.000218;qvalue= 0.913;sequence=TCAAAATAA;
E_coli_genome	fimo	Nucleotide motif (loose)	4196044	4196052	36.6	-	.	Motif 834_gi;Alias=;ID=834-2016-E_coli_genome;pvalue=0.000218;qvalue= 0.913;sequence=ACATTTTAT;
E_coli_genome	fimo	Nucleotide motif (loose)	4208012	4208020	36.6	+	.	Motif 834_gi;Alias=;ID=834-2017-E_coli_genome;pvalue=0.000218;qvalue= 0.913;sequence=ACAATTTAT;
E_coli_genome	fimo	Nucleotide motif (loose)	4208145	4208153	36.6	-	.	Motif 834_gi;Alias=;ID=834-2018-E_coli_genome;pvalue=0.000218;qvalue= 0.913;sequence=TCAATTTAA;
E_coli_genome	fimo	Nucleotide motif (loose)	4219831	4219839	36.6	+	.	Motif 834_gi;Alias=;ID=834-2019-E_coli_genome;pvalue=0.000218;qvalue= 0.913;sequence=TCTTTATAT;
E_coli_genome	fimo	Nucleotide motif (loose)	4219834	4219842	36.6	-	.	Motif 834_gi;Alias=;ID=834-2020-E_coli_genome;pvalue=0.000218;qvalue= 0.913;sequence=TCAATATAA;
E_coli_genome	fimo	Nucleotide motif (loose)	4221814	4221822	36.6	+	.	Motif 834_gi;Alias=;ID=834-2021-E_coli_genome;pvalue=0.000218;qvalue= 0.913;sequence=TCAAAATAT;
E_coli_genome	fimo	Nucleotide motif (loose)	4222000	4222008	36.6	-	.	Motif 834_gi;Alias=;ID=834-2022-E_coli_genome;pvalue=0.000218;qvalue= 0.913;sequence=ACAATATAT;
E_coli_genome	fimo	Nucleotide motif (loose)	4222390	4222398	36.6	+	.	Motif 834_gi;Alias=;ID=834-2023-E_coli_genome;pvalue=0.000218;qvalue= 0.913;sequence=TCTTTATAA;
E_coli_genome	fimo	Nucleotide motif (loose)	4222547	4222555	36.6	-	.	Motif 834_gi;Alias=;ID=834-2024-E_coli_genome;pvalue=0.000218;qvalue= 0.913;sequence=TCATATTAA;
E_coli_genome	fimo	Nucleotide motif (loose)	4227575	4227583	36.6	-	.	Motif 834_gi;Alias=;ID=834-2025-E_coli_genome;pvalue=0.000218;qvalue= 0.913;sequence=TCATATTAA;
E_coli_genome	fimo	Nucleotide motif (loose)	4231718	4231726	36.6	+	.	Motif 834_gi;Alias=;ID=834-2026-E_coli_genome;pvalue=0.000218;qvalue= 0.913;sequence=ACTATTTAT;
E_coli_genome	fimo	Nucleotide motif (loose)	4231739	4231747	36.6	-	.	Motif 834_gi;Alias=;ID=834-2027-E_coli_genome;pvalue=0.000218;qvalue= 0.913;sequence=TCTAATTAA;
E_coli_genome	fimo	Nucleotide motif (loose)	4236393	4236401	36.6	+	.	Motif 834_gi;Alias=;ID=834-2028-E_coli_genome;pvalue=0.000218;qvalue= 0.913;sequence=TCAAAATAT;
E_coli_genome	fimo	Nucleotide motif (loose)	4243446	4243454	36.6	-	.	Motif 834_gi;Alias=;ID=834-2029-E_coli_genome;pvalue=0.000218;qvalue= 0.913;sequence=ACTTTTTAT;
E_coli_genome	fimo	Nucleotide motif (loose)	4244193	4244201	36.6	-	.	Motif 834_gi;Alias=;ID=834-2030-E_coli_genome;pvalue=0.000218;qvalue= 0.913;sequence=TCTTTTTAA;
E_coli_genome	fimo	Nucleotide motif (loose)	4245057	4245065	36.6	+	.	Motif 834_gi;Alias=;ID=834-2031-E_coli_genome;pvalue=0.000218;qvalue= 0.913;sequence=TCTTTTTAA;
E_coli_genome	fimo	Nucleotide motif (loose)	4251044	4251052	36.6	+	.	Motif 834_gi;Alias=;ID=834-2032-E_coli_genome;pvalue=0.000218;qvalue= 0.913;sequence=TCATTTTAA;
E_coli_genome	fimo	Nucleotide motif (loose)	4251165	4251173	36.6	-	.	Motif 834_gi;Alias=;ID=834-2033-E_coli_genome;pvalue=0.000218;qvalue= 0.913;sequence=TCTAAATAT;
E_coli_genome	fimo	Nucleotide motif (loose)	4251535	4251543	36.6	+	.	Motif 834_gi;Alias=;ID=834-2034-E_coli_genome;pvalue=0.000218;qvalue= 0.913;sequence=ACATTATAA;
E_coli_genome	fimo	Nucleotide motif (loose)	4251623	4251631	36.6	+	.	Motif 834_gi;Alias=;ID=834-2035-E_coli_genome;pvalue=0.000218;qvalue= 0.913;sequence=ACTTAATAT;
E_coli_genome	fimo	Nucleotide motif (loose)	4251923	4251931	36.6	+	.	Motif 834_gi;Alias=;ID=834-2036-E_coli_genome;pvalue=0.000218;qvalue= 0.913;sequence=TCTTTATAA;
E_coli_genome	fimo	Nucleotide motif (loose)	4251926	4251934	36.6	-	.	Motif 834_gi;Alias=;ID=834-2037-E_coli_genome;pvalue=0.000218;qvalue= 0.913;sequence=TCTTTATAA;
E_coli_genome	fimo	Nucleotide motif (loose)	4253647	4253655	36.6	-	.	Motif 834_gi;Alias=;ID=834-2038-E_coli_genome;pvalue=0.000218;qvalue= 0.913;sequence=TCAATTTAT;
E_coli_genome	fimo	Nucleotide motif (loose)	4261303	4261311	36.6	-	.	Motif 834_gi;Alias=;ID=834-2039-E_coli_genome;pvalue=0.000218;qvalue= 0.913;sequence=ACATATTAT;
E_coli_genome	fimo	Nucleotide motif (loose)	4263208	4263216	36.6	-	.	Motif 834_gi;Alias=;ID=834-2040-E_coli_genome;pvalue=0.000218;qvalue= 0.913;sequence=TCTTTTTAT;
E_coli_genome	fimo	Nucleotide motif (loose)	4266746	4266754	36.6	+	.	Motif 834_gi;Alias=;ID=834-2041-E_coli_genome;pvalue=0.000218;qvalue= 0.913;sequence=TCATTTTAT;
E_coli_genome	fimo	Nucleotide motif (loose)	4268532	4268540	36.6	-	.	Motif 834_gi;Alias=;ID=834-2042-E_coli_genome;pvalue=0.000218;qvalue= 0.913;sequence=ACTTATTAT;
E_coli_genome	fimo	Nucleotide motif (loose)	4268685	4268693	36.6	-	.	Motif 834_gi;Alias=;ID=834-2043-E_coli_genome;pvalue=0.000218;qvalue= 0.913;sequence=TCAATATAA;
E_coli_genome	fimo	Nucleotide motif (loose)	4268910	4268918	36.6	-	.	Motif 834_gi;Alias=;ID=834-2044-E_coli_genome;pvalue=0.000218;qvalue= 0.913;sequence=TCTTTTTAT;
E_coli_genome	fimo	Nucleotide motif (loose)	4268945	4268953	36.6	-	.	Motif 834_gi;Alias=;ID=834-2045-E_coli_genome;pvalue=0.000218;qvalue= 0.913;sequence=ACTAAATAA;
E_coli_genome	fimo	Nucleotide motif (loose)	4269084	4269092	36.6	+	.	Motif 834_gi;Alias=;ID=834-2046-E_coli_genome;pvalue=0.000218;qvalue= 0.913;sequence=TCTTTATAA;
E_coli_genome	fimo	Nucleotide motif (loose)	4269188	4269196	36.6	+	.	Motif 834_gi;Alias=;ID=834-2047-E_coli_genome;pvalue=0.000218;qvalue= 0.913;sequence=TCATAATAA;
E_coli_genome	fimo	Nucleotide motif (loose)	4269376	4269384	36.6	-	.	Motif 834_gi;Alias=;ID=834-2048-E_coli_genome;pvalue=0.000218;qvalue= 0.913;sequence=ACTTTTTAT;
E_coli_genome	fimo	Nucleotide motif (loose)	4274682	4274690	36.6	-	.	Motif 834_gi;Alias=;ID=834-2049-E_coli_genome;pvalue=0.000218;qvalue= 0.913;sequence=ACAATATAA;
E_coli_genome	fimo	Nucleotide motif (loose)	4275740	4275748	36.6	+	.	Motif 834_gi;Alias=;ID=834-2050-E_coli_genome;pvalue=0.000218;qvalue= 0.913;sequence=TCTTTATAT;
E_coli_genome	fimo	Nucleotide motif (loose)	4275898	4275906	36.6	-	.	Motif 834_gi;Alias=;ID=834-2051-E_coli_genome;pvalue=0.000218;qvalue= 0.913;sequence=TCATTTTAT;
E_coli_genome	fimo	Nucleotide motif (loose)	4276270	4276278	36.6	+	.	Motif 834_gi;Alias=;ID=834-2052-E_coli_genome;pvalue=0.000218;qvalue= 0.913;sequence=ACTATTTAT;
E_coli_genome	fimo	Nucleotide motif (loose)	4276789	4276797	36.6	-	.	Motif 834_gi;Alias=;ID=834-2053-E_coli_genome;pvalue=0.000218;qvalue= 0.913;sequence=TCAAAATAT;
E_coli_genome	fimo	Nucleotide motif (loose)	4278113	4278121	36.6	+	.	Motif 834_gi;Alias=;ID=834-2054-E_coli_genome;pvalue=0.000218;qvalue= 0.913;sequence=ACTTTTTAA;
E_coli_genome	fimo	Nucleotide motif (loose)	4282263	4282271	36.6	+	.	Motif 834_gi;Alias=;ID=834-2055-E_coli_genome;pvalue=0.000218;qvalue= 0.913;sequence=TCTAAATAA;
E_coli_genome	fimo	Nucleotide motif (loose)	4282291	4282299	36.6	+	.	Motif 834_gi;Alias=;ID=834-2056-E_coli_genome;pvalue=0.000218;qvalue= 0.913;sequence=ACTTTATAA;
E_coli_genome	fimo	Nucleotide motif (loose)	4282294	4282302	36.6	-	.	Motif 834_gi;Alias=;ID=834-2057-E_coli_genome;pvalue=0.000218;qvalue= 0.913;sequence=TCTTTATAA;
E_coli_genome	fimo	Nucleotide motif (loose)	4283048	4283056	36.6	+	.	Motif 834_gi;Alias=;ID=834-2058-E_coli_genome;pvalue=0.000218;qvalue= 0.913;sequence=ACATATTAT;
E_coli_genome	fimo	Nucleotide motif (loose)	4283911	4283919	36.6	+	.	Motif 834_gi;Alias=;ID=834-2059-E_coli_genome;pvalue=0.000218;qvalue= 0.913;sequence=TCTTTATAT;
E_coli_genome	fimo	Nucleotide motif (loose)	4284788	4284796	36.6	+	.	Motif 834_gi;Alias=;ID=834-2060-E_coli_genome;pvalue=0.000218;qvalue= 0.913;sequence=ACATAATAA;
E_coli_genome	fimo	Nucleotide motif (loose)	4284930	4284938	36.6	-	.	Motif 834_gi;Alias=;ID=834-2061-E_coli_genome;pvalue=0.000218;qvalue= 0.913;sequence=TCTTAATAA;
E_coli_genome	fimo	Nucleotide motif (loose)	4285196	4285204	36.6	-	.	Motif 834_gi;Alias=;ID=834-2062-E_coli_genome;pvalue=0.000218;qvalue= 0.913;sequence=ACTATTTAT;
E_coli_genome	fimo	Nucleotide motif (loose)	4287398	4287406	36.6	-	.	Motif 834_gi;Alias=;ID=834-2063-E_coli_genome;pvalue=0.000218;qvalue= 0.913;sequence=ACATATTAT;
E_coli_genome	fimo	Nucleotide motif (loose)	4294635	4294643	36.6	-	.	Motif 834_gi;Alias=;ID=834-2064-E_coli_genome;pvalue=0.000218;qvalue= 0.913;sequence=TCATTTTAA;
E_coli_genome	fimo	Nucleotide motif (loose)	4299433	4299441	36.6	+	.	Motif 834_gi;Alias=;ID=834-2065-E_coli_genome;pvalue=0.000218;qvalue= 0.913;sequence=ACATTTTAT;
E_coli_genome	fimo	Nucleotide motif (loose)	4299469	4299477	36.6	+	.	Motif 834_gi;Alias=;ID=834-2066-E_coli_genome;pvalue=0.000218;qvalue= 0.913;sequence=ACTATTTAT;
E_coli_genome	fimo	Nucleotide motif (loose)	4299559	4299567	36.6	+	.	Motif 834_gi;Alias=;ID=834-2067-E_coli_genome;pvalue=0.000218;qvalue= 0.913;sequence=ACATTTTAT;
E_coli_genome	fimo	Nucleotide motif (loose)	4304244	4304252	36.6	+	.	Motif 834_gi;Alias=;ID=834-2068-E_coli_genome;pvalue=0.000218;qvalue= 0.913;sequence=TCAAAATAA;
E_coli_genome	fimo	Nucleotide motif (loose)	4306222	4306230	36.6	+	.	Motif 834_gi;Alias=;ID=834-2069-E_coli_genome;pvalue=0.000218;qvalue= 0.913;sequence=ACATTTTAT;
E_coli_genome	fimo	Nucleotide motif (loose)	4306692	4306700	36.6	-	.	Motif 834_gi;Alias=;ID=834-2070-E_coli_genome;pvalue=0.000218;qvalue= 0.913;sequence=ACTTATTAA;
E_coli_genome	fimo	Nucleotide motif (loose)	4306782	4306790	36.6	-	.	Motif 834_gi;Alias=;ID=834-2071-E_coli_genome;pvalue=0.000218;qvalue= 0.913;sequence=TCATATTAT;
E_coli_genome	fimo	Nucleotide motif (loose)	4306812	4306820	36.6	-	.	Motif 834_gi;Alias=;ID=834-2072-E_coli_genome;pvalue=0.000218;qvalue= 0.913;sequence=ACAATATAT;
E_coli_genome	fimo	Nucleotide motif (loose)	4311049	4311057	36.6	-	.	Motif 834_gi;Alias=;ID=834-2073-E_coli_genome;pvalue=0.000218;qvalue= 0.913;sequence=ACAAAATAA;
E_coli_genome	fimo	Nucleotide motif (loose)	4312039	4312047	36.6	+	.	Motif 834_gi;Alias=;ID=834-2074-E_coli_genome;pvalue=0.000218;qvalue= 0.913;sequence=TCATAATAA;
E_coli_genome	fimo	Nucleotide motif (loose)	4313081	4313089	36.6	-	.	Motif 834_gi;Alias=;ID=834-2075-E_coli_genome;pvalue=0.000218;qvalue= 0.913;sequence=ACTTTATAA;
E_coli_genome	fimo	Nucleotide motif (loose)	4313136	4313144	36.6	-	.	Motif 834_gi;Alias=;ID=834-2076-E_coli_genome;pvalue=0.000218;qvalue= 0.913;sequence=ACTAATTAA;
E_coli_genome	fimo	Nucleotide motif (loose)	4313387	4313395	36.6	+	.	Motif 834_gi;Alias=;ID=834-2077-E_coli_genome;pvalue=0.000218;qvalue= 0.913;sequence=TCATTTTAA;
E_coli_genome	fimo	Nucleotide motif (loose)	4320332	4320340	36.6	+	.	Motif 834_gi;Alias=;ID=834-2078-E_coli_genome;pvalue=0.000218;qvalue= 0.913;sequence=TCTTTATAA;
E_coli_genome	fimo	Nucleotide motif (loose)	4326903	4326911	36.6	+	.	Motif 834_gi;Alias=;ID=834-2079-E_coli_genome;pvalue=0.000218;qvalue= 0.913;sequence=TCTATTTAT;
E_coli_genome	fimo	Nucleotide motif (loose)	4327028	4327036	36.6	+	.	Motif 834_gi;Alias=;ID=834-2080-E_coli_genome;pvalue=0.000218;qvalue= 0.913;sequence=ACTAAATAT;
E_coli_genome	fimo	Nucleotide motif (loose)	4332178	4332186	36.6	+	.	Motif 834_gi;Alias=;ID=834-2081-E_coli_genome;pvalue=0.000218;qvalue= 0.913;sequence=TCTTTATAT;
E_coli_genome	fimo	Nucleotide motif (loose)	4334039	4334047	36.6	-	.	Motif 834_gi;Alias=;ID=834-2082-E_coli_genome;pvalue=0.000218;qvalue= 0.913;sequence=ACAATTTAT;
E_coli_genome	fimo	Nucleotide motif (loose)	4335058	4335066	36.6	+	.	Motif 834_gi;Alias=;ID=834-2083-E_coli_genome;pvalue=0.000218;qvalue= 0.913;sequence=TCTTTATAA;
E_coli_genome	fimo	Nucleotide motif (loose)	4337466	4337474	36.6	-	.	Motif 834_gi;Alias=;ID=834-2084-E_coli_genome;pvalue=0.000218;qvalue= 0.913;sequence=TCAAATTAT;
E_coli_genome	fimo	Nucleotide motif (loose)	4337810	4337818	36.6	+	.	Motif 834_gi;Alias=;ID=834-2085-E_coli_genome;pvalue=0.000218;qvalue= 0.913;sequence=ACAATTTAA;
E_coli_genome	fimo	Nucleotide motif (loose)	4339122	4339130	36.6	+	.	Motif 834_gi;Alias=;ID=834-2086-E_coli_genome;pvalue=0.000218;qvalue= 0.913;sequence=TCTTTATAT;
E_coli_genome	fimo	Nucleotide motif (loose)	4340617	4340625	36.6	-	.	Motif 834_gi;Alias=;ID=834-2087-E_coli_genome;pvalue=0.000218;qvalue= 0.913;sequence=ACTAAATAT;
E_coli_genome	fimo	Nucleotide motif (loose)	4342771	4342779	36.6	-	.	Motif 834_gi;Alias=;ID=834-2088-E_coli_genome;pvalue=0.000218;qvalue= 0.913;sequence=ACTTTATAA;
E_coli_genome	fimo	Nucleotide motif (loose)	4344094	4344102	36.6	-	.	Motif 834_gi;Alias=;ID=834-2089-E_coli_genome;pvalue=0.000218;qvalue= 0.913;sequence=ACATTATAA;
E_coli_genome	fimo	Nucleotide motif (loose)	4344603	4344611	36.6	-	.	Motif 834_gi;Alias=;ID=834-2090-E_coli_genome;pvalue=0.000218;qvalue= 0.913;sequence=TCATAATAA;
E_coli_genome	fimo	Nucleotide motif (loose)	4348833	4348841	36.6	+	.	Motif 834_gi;Alias=;ID=834-2091-E_coli_genome;pvalue=0.000218;qvalue= 0.913;sequence=ACTAAATAT;
E_coli_genome	fimo	Nucleotide motif (loose)	4352534	4352542	36.6	-	.	Motif 834_gi;Alias=;ID=834-2092-E_coli_genome;pvalue=0.000218;qvalue= 0.913;sequence=ACTTATTAA;
E_coli_genome	fimo	Nucleotide motif (loose)	4352577	4352585	36.6	+	.	Motif 834_gi;Alias=;ID=834-2093-E_coli_genome;pvalue=0.000218;qvalue= 0.913;sequence=TCATATTAT;
E_coli_genome	fimo	Nucleotide motif (loose)	4354881	4354889	36.6	+	.	Motif 834_gi;Alias=;ID=834-2094-E_coli_genome;pvalue=0.000218;qvalue= 0.913;sequence=ACTTATTAA;
E_coli_genome	fimo	Nucleotide motif (loose)	4358488	4358496	36.6	-	.	Motif 834_gi;Alias=;ID=834-2095-E_coli_genome;pvalue=0.000218;qvalue= 0.913;sequence=ACTTATTAA;
E_coli_genome	fimo	Nucleotide motif (loose)	4360323	4360331	36.6	+	.	Motif 834_gi;Alias=;ID=834-2096-E_coli_genome;pvalue=0.000218;qvalue= 0.913;sequence=ACATATTAT;
E_coli_genome	fimo	Nucleotide motif (loose)	4362015	4362023	36.6	+	.	Motif 834_gi;Alias=;ID=834-2097-E_coli_genome;pvalue=0.000218;qvalue= 0.913;sequence=ACATATTAT;
E_coli_genome	fimo	Nucleotide motif (loose)	4363007	4363015	36.6	-	.	Motif 834_gi;Alias=;ID=834-2098-E_coli_genome;pvalue=0.000218;qvalue= 0.913;sequence=TCTATTTAT;
E_coli_genome	fimo	Nucleotide motif (loose)	4368509	4368517	36.6	-	.	Motif 834_gi;Alias=;ID=834-2099-E_coli_genome;pvalue=0.000218;qvalue= 0.913;sequence=ACAAATTAA;
E_coli_genome	fimo	Nucleotide motif (loose)	4368589	4368597	36.6	+	.	Motif 834_gi;Alias=;ID=834-2100-E_coli_genome;pvalue=0.000218;qvalue= 0.913;sequence=ACAATATAA;
E_coli_genome	fimo	Nucleotide motif (loose)	4369353	4369361	36.6	+	.	Motif 834_gi;Alias=;ID=834-2101-E_coli_genome;pvalue=0.000218;qvalue= 0.913;sequence=TCATAATAA;
E_coli_genome	fimo	Nucleotide motif (loose)	4369379	4369387	36.6	-	.	Motif 834_gi;Alias=;ID=834-2102-E_coli_genome;pvalue=0.000218;qvalue= 0.913;sequence=TCTTATTAT;
E_coli_genome	fimo	Nucleotide motif (loose)	4374345	4374353	36.6	+	.	Motif 834_gi;Alias=;ID=834-2103-E_coli_genome;pvalue=0.000218;qvalue= 0.913;sequence=TCTATATAA;
E_coli_genome	fimo	Nucleotide motif (loose)	4374389	4374397	36.6	-	.	Motif 834_gi;Alias=;ID=834-2104-E_coli_genome;pvalue=0.000218;qvalue= 0.913;sequence=ACTTTTTAT;
E_coli_genome	fimo	Nucleotide motif (loose)	4382686	4382694	36.6	+	.	Motif 834_gi;Alias=;ID=834-2105-E_coli_genome;pvalue=0.000218;qvalue= 0.913;sequence=ACTTATTAA;
E_coli_genome	fimo	Nucleotide motif (loose)	4383707	4383715	36.6	+	.	Motif 834_gi;Alias=;ID=834-2106-E_coli_genome;pvalue=0.000218;qvalue= 0.913;sequence=ACAATTTAA;
E_coli_genome	fimo	Nucleotide motif (loose)	4400354	4400362	36.6	+	.	Motif 834_gi;Alias=;ID=834-2107-E_coli_genome;pvalue=0.000218;qvalue= 0.913;sequence=TCTATTTAT;
E_coli_genome	fimo	Nucleotide motif (loose)	4406146	4406154	36.6	+	.	Motif 834_gi;Alias=;ID=834-2108-E_coli_genome;pvalue=0.000218;qvalue= 0.913;sequence=TCAATATAA;
E_coli_genome	fimo	Nucleotide motif (loose)	4406317	4406325	36.6	+	.	Motif 834_gi;Alias=;ID=834-2109-E_coli_genome;pvalue=0.000218;qvalue= 0.913;sequence=TCAAAATAA;
E_coli_genome	fimo	Nucleotide motif (loose)	4408020	4408028	36.6	+	.	Motif 834_gi;Alias=;ID=834-2110-E_coli_genome;pvalue=0.000218;qvalue= 0.913;sequence=ACAAATTAA;
E_coli_genome	fimo	Nucleotide motif (loose)	4409201	4409209	36.6	+	.	Motif 834_gi;Alias=;ID=834-2111-E_coli_genome;pvalue=0.000218;qvalue= 0.913;sequence=TCAATATAT;
E_coli_genome	fimo	Nucleotide motif (loose)	4410091	4410099	36.6	+	.	Motif 834_gi;Alias=;ID=834-2112-E_coli_genome;pvalue=0.000218;qvalue= 0.913;sequence=TCATTTTAT;
E_coli_genome	fimo	Nucleotide motif (loose)	4410183	4410191	36.6	+	.	Motif 834_gi;Alias=;ID=834-2113-E_coli_genome;pvalue=0.000218;qvalue= 0.913;sequence=ACAAAATAT;
E_coli_genome	fimo	Nucleotide motif (loose)	4410224	4410232	36.6	-	.	Motif 834_gi;Alias=;ID=834-2114-E_coli_genome;pvalue=0.000218;qvalue= 0.913;sequence=TCATTTTAA;
E_coli_genome	fimo	Nucleotide motif (loose)	4410344	4410352	36.6	+	.	Motif 834_gi;Alias=;ID=834-2115-E_coli_genome;pvalue=0.000218;qvalue= 0.913;sequence=TCTTATTAA;
E_coli_genome	fimo	Nucleotide motif (loose)	4410346	4410354	36.6	-	.	Motif 834_gi;Alias=;ID=834-2116-E_coli_genome;pvalue=0.000218;qvalue= 0.913;sequence=TCTTAATAA;
E_coli_genome	fimo	Nucleotide motif (loose)	4410562	4410570	36.6	-	.	Motif 834_gi;Alias=;ID=834-2117-E_coli_genome;pvalue=0.000218;qvalue= 0.913;sequence=ACTTTTTAA;
E_coli_genome	fimo	Nucleotide motif (loose)	4411946	4411954	36.6	+	.	Motif 834_gi;Alias=;ID=834-2118-E_coli_genome;pvalue=0.000218;qvalue= 0.913;sequence=TCATATTAT;
E_coli_genome	fimo	Nucleotide motif (loose)	4412260	4412268	36.6	+	.	Motif 834_gi;Alias=;ID=834-2119-E_coli_genome;pvalue=0.000218;qvalue= 0.913;sequence=ACTTTATAT;
E_coli_genome	fimo	Nucleotide motif (loose)	4415560	4415568	36.6	-	.	Motif 834_gi;Alias=;ID=834-2120-E_coli_genome;pvalue=0.000218;qvalue= 0.913;sequence=ACATAATAT;
E_coli_genome	fimo	Nucleotide motif (loose)	4418085	4418093	36.6	-	.	Motif 834_gi;Alias=;ID=834-2121-E_coli_genome;pvalue=0.000218;qvalue= 0.913;sequence=ACTAATTAT;
E_coli_genome	fimo	Nucleotide motif (loose)	4426893	4426901	36.6	-	.	Motif 834_gi;Alias=;ID=834-2122-E_coli_genome;pvalue=0.000218;qvalue= 0.913;sequence=TCTTTATAT;
E_coli_genome	fimo	Nucleotide motif (loose)	4427399	4427407	36.6	-	.	Motif 834_gi;Alias=;ID=834-2123-E_coli_genome;pvalue=0.000218;qvalue= 0.913;sequence=ACTATTTAT;
E_coli_genome	fimo	Nucleotide motif (loose)	4431998	4432006	36.6	+	.	Motif 834_gi;Alias=;ID=834-2124-E_coli_genome;pvalue=0.000218;qvalue= 0.913;sequence=TCTTAATAA;
E_coli_genome	fimo	Nucleotide motif (loose)	4432000	4432008	36.6	-	.	Motif 834_gi;Alias=;ID=834-2125-E_coli_genome;pvalue=0.000218;qvalue= 0.913;sequence=TCTTATTAA;
E_coli_genome	fimo	Nucleotide motif (loose)	4433177	4433185	36.6	-	.	Motif 834_gi;Alias=;ID=834-2126-E_coli_genome;pvalue=0.000218;qvalue= 0.913;sequence=TCTTTTTAA;
E_coli_genome	fimo	Nucleotide motif (loose)	4437566	4437574	36.6	-	.	Motif 834_gi;Alias=;ID=834-2127-E_coli_genome;pvalue=0.000218;qvalue= 0.913;sequence=TCTTTTTAT;
E_coli_genome	fimo	Nucleotide motif (loose)	4437615	4437623	36.6	+	.	Motif 834_gi;Alias=;ID=834-2128-E_coli_genome;pvalue=0.000218;qvalue= 0.913;sequence=ACATTTTAA;
E_coli_genome	fimo	Nucleotide motif (loose)	4441261	4441269	36.6	-	.	Motif 834_gi;Alias=;ID=834-2129-E_coli_genome;pvalue=0.000218;qvalue= 0.913;sequence=ACAAATTAA;
E_coli_genome	fimo	Nucleotide motif (loose)	4441434	4441442	36.6	-	.	Motif 834_gi;Alias=;ID=834-2130-E_coli_genome;pvalue=0.000218;qvalue= 0.913;sequence=TCAATATAT;
E_coli_genome	fimo	Nucleotide motif (loose)	4447408	4447416	36.6	+	.	Motif 834_gi;Alias=;ID=834-2131-E_coli_genome;pvalue=0.000218;qvalue= 0.913;sequence=TCTTAATAT;
E_coli_genome	fimo	Nucleotide motif (loose)	4448459	4448467	36.6	-	.	Motif 834_gi;Alias=;ID=834-2132-E_coli_genome;pvalue=0.000218;qvalue= 0.913;sequence=TCTTTTTAT;
E_coli_genome	fimo	Nucleotide motif (loose)	4451369	4451377	36.6	+	.	Motif 834_gi;Alias=;ID=834-2133-E_coli_genome;pvalue=0.000218;qvalue= 0.913;sequence=TCTATTTAT;
E_coli_genome	fimo	Nucleotide motif (loose)	4456618	4456626	36.6	+	.	Motif 834_gi;Alias=;ID=834-2134-E_coli_genome;pvalue=0.000218;qvalue= 0.913;sequence=ACATAATAT;
E_coli_genome	fimo	Nucleotide motif (loose)	4459569	4459577	36.6	+	.	Motif 834_gi;Alias=;ID=834-2135-E_coli_genome;pvalue=0.000218;qvalue= 0.913;sequence=ACAATTTAA;
E_coli_genome	fimo	Nucleotide motif (loose)	4462855	4462863	36.6	+	.	Motif 834_gi;Alias=;ID=834-2136-E_coli_genome;pvalue=0.000218;qvalue= 0.913;sequence=TCTATATAT;
E_coli_genome	fimo	Nucleotide motif (loose)	4462858	4462866	36.6	-	.	Motif 834_gi;Alias=;ID=834-2137-E_coli_genome;pvalue=0.000218;qvalue= 0.913;sequence=ACTATATAT;
E_coli_genome	fimo	Nucleotide motif (loose)	4465877	4465885	36.6	+	.	Motif 834_gi;Alias=;ID=834-2138-E_coli_genome;pvalue=0.000218;qvalue= 0.913;sequence=TCATATTAT;
E_coli_genome	fimo	Nucleotide motif (loose)	4466276	4466284	36.6	+	.	Motif 834_gi;Alias=;ID=834-2139-E_coli_genome;pvalue=0.000218;qvalue= 0.913;sequence=ACAATTTAT;
E_coli_genome	fimo	Nucleotide motif (loose)	4469963	4469971	36.6	-	.	Motif 834_gi;Alias=;ID=834-2140-E_coli_genome;pvalue=0.000218;qvalue= 0.913;sequence=TCAAAATAT;
E_coli_genome	fimo	Nucleotide motif (loose)	4472599	4472607	36.6	-	.	Motif 834_gi;Alias=;ID=834-2141-E_coli_genome;pvalue=0.000218;qvalue= 0.913;sequence=ACAAAATAT;
E_coli_genome	fimo	Nucleotide motif (loose)	4474068	4474076	36.6	-	.	Motif 834_gi;Alias=;ID=834-2142-E_coli_genome;pvalue=0.000218;qvalue= 0.913;sequence=ACATAATAA;
E_coli_genome	fimo	Nucleotide motif (loose)	4475685	4475693	36.6	+	.	Motif 834_gi;Alias=;ID=834-2143-E_coli_genome;pvalue=0.000218;qvalue= 0.913;sequence=TCATATTAA;
E_coli_genome	fimo	Nucleotide motif (loose)	4475687	4475695	36.6	-	.	Motif 834_gi;Alias=;ID=834-2144-E_coli_genome;pvalue=0.000218;qvalue= 0.913;sequence=ACTTAATAT;
E_coli_genome	fimo	Nucleotide motif (loose)	4476154	4476162	36.6	-	.	Motif 834_gi;Alias=;ID=834-2145-E_coli_genome;pvalue=0.000218;qvalue= 0.913;sequence=ACTATTTAA;
E_coli_genome	fimo	Nucleotide motif (loose)	4476612	4476620	36.6	-	.	Motif 834_gi;Alias=;ID=834-2146-E_coli_genome;pvalue=0.000218;qvalue= 0.913;sequence=TCAAAATAT;
E_coli_genome	fimo	Nucleotide motif (loose)	4476660	4476668	36.6	+	.	Motif 834_gi;Alias=;ID=834-2147-E_coli_genome;pvalue=0.000218;qvalue= 0.913;sequence=TCATATTAA;
E_coli_genome	fimo	Nucleotide motif (loose)	4476984	4476992	36.6	-	.	Motif 834_gi;Alias=;ID=834-2148-E_coli_genome;pvalue=0.000218;qvalue= 0.913;sequence=TCAAAATAA;
E_coli_genome	fimo	Nucleotide motif (loose)	4478350	4478358	36.6	+	.	Motif 834_gi;Alias=;ID=834-2149-E_coli_genome;pvalue=0.000218;qvalue= 0.913;sequence=TCAATTTAT;
E_coli_genome	fimo	Nucleotide motif (loose)	4478885	4478893	36.6	+	.	Motif 834_gi;Alias=;ID=834-2150-E_coli_genome;pvalue=0.000218;qvalue= 0.913;sequence=ACTAATTAA;
E_coli_genome	fimo	Nucleotide motif (loose)	4479610	4479618	36.6	-	.	Motif 834_gi;Alias=;ID=834-2151-E_coli_genome;pvalue=0.000218;qvalue= 0.913;sequence=ACTTTATAA;
E_coli_genome	fimo	Nucleotide motif (loose)	4480318	4480326	36.6	+	.	Motif 834_gi;Alias=;ID=834-2152-E_coli_genome;pvalue=0.000218;qvalue= 0.913;sequence=ACTTTATAT;
E_coli_genome	fimo	Nucleotide motif (loose)	4480321	4480329	36.6	-	.	Motif 834_gi;Alias=;ID=834-2153-E_coli_genome;pvalue=0.000218;qvalue= 0.913;sequence=ACTATATAA;
E_coli_genome	fimo	Nucleotide motif (loose)	4483992	4484000	36.6	+	.	Motif 834_gi;Alias=;ID=834-2154-E_coli_genome;pvalue=0.000218;qvalue= 0.913;sequence=TCAATATAT;
E_coli_genome	fimo	Nucleotide motif (loose)	4488487	4488495	36.6	+	.	Motif 834_gi;Alias=;ID=834-2155-E_coli_genome;pvalue=0.000218;qvalue= 0.913;sequence=TCAATATAT;
E_coli_genome	fimo	Nucleotide motif (loose)	4488695	4488703	36.6	+	.	Motif 834_gi;Alias=;ID=834-2156-E_coli_genome;pvalue=0.000218;qvalue= 0.913;sequence=ACAAAATAT;
E_coli_genome	fimo	Nucleotide motif (loose)	4494639	4494647	36.6	-	.	Motif 834_gi;Alias=;ID=834-2157-E_coli_genome;pvalue=0.000218;qvalue= 0.913;sequence=TCAAAATAA;
E_coli_genome	fimo	Nucleotide motif (loose)	4494753	4494761	36.6	-	.	Motif 834_gi;Alias=;ID=834-2158-E_coli_genome;pvalue=0.000218;qvalue= 0.913;sequence=ACATTTTAT;
E_coli_genome	fimo	Nucleotide motif (loose)	4494832	4494840	36.6	+	.	Motif 834_gi;Alias=;ID=834-2159-E_coli_genome;pvalue=0.000218;qvalue= 0.913;sequence=TCTTTATAA;
E_coli_genome	fimo	Nucleotide motif (loose)	4494837	4494845	36.6	-	.	Motif 834_gi;Alias=;ID=834-2160-E_coli_genome;pvalue=0.000218;qvalue= 0.913;sequence=TCTTTTTAT;
E_coli_genome	fimo	Nucleotide motif (loose)	4497000	4497008	36.6	-	.	Motif 834_gi;Alias=;ID=834-2161-E_coli_genome;pvalue=0.000218;qvalue= 0.913;sequence=ACTTTTTAT;
E_coli_genome	fimo	Nucleotide motif (loose)	4503976	4503984	36.6	+	.	Motif 834_gi;Alias=;ID=834-2162-E_coli_genome;pvalue=0.000218;qvalue= 0.913;sequence=ACAATATAA;
E_coli_genome	fimo	Nucleotide motif (loose)	4504171	4504179	36.6	+	.	Motif 834_gi;Alias=;ID=834-2163-E_coli_genome;pvalue=0.000218;qvalue= 0.913;sequence=TCATATTAT;
E_coli_genome	fimo	Nucleotide motif (loose)	4505639	4505647	36.6	-	.	Motif 834_gi;Alias=;ID=834-2164-E_coli_genome;pvalue=0.000218;qvalue= 0.913;sequence=TCATAATAT;
E_coli_genome	fimo	Nucleotide motif (loose)	4506214	4506222	36.6	-	.	Motif 834_gi;Alias=;ID=834-2165-E_coli_genome;pvalue=0.000218;qvalue= 0.913;sequence=TCTTATTAA;
E_coli_genome	fimo	Nucleotide motif (loose)	4506276	4506284	36.6	-	.	Motif 834_gi;Alias=;ID=834-2166-E_coli_genome;pvalue=0.000218;qvalue= 0.913;sequence=TCAATATAA;
E_coli_genome	fimo	Nucleotide motif (loose)	4508108	4508116	36.6	-	.	Motif 834_gi;Alias=;ID=834-2167-E_coli_genome;pvalue=0.000218;qvalue= 0.913;sequence=ACAATTTAT;
E_coli_genome	fimo	Nucleotide motif (loose)	4512278	4512286	36.6	+	.	Motif 834_gi;Alias=;ID=834-2168-E_coli_genome;pvalue=0.000218;qvalue= 0.913;sequence=ACATAATAA;
E_coli_genome	fimo	Nucleotide motif (loose)	4513351	4513359	36.6	-	.	Motif 834_gi;Alias=;ID=834-2169-E_coli_genome;pvalue=0.000218;qvalue= 0.913;sequence=ACTTATTAT;
E_coli_genome	fimo	Nucleotide motif (loose)	4518268	4518276	36.6	+	.	Motif 834_gi;Alias=;ID=834-2170-E_coli_genome;pvalue=0.000218;qvalue= 0.913;sequence=TCATATTAA;
E_coli_genome	fimo	Nucleotide motif (loose)	4518273	4518281	36.6	-	.	Motif 834_gi;Alias=;ID=834-2171-E_coli_genome;pvalue=0.000218;qvalue= 0.913;sequence=TCATATTAA;
E_coli_genome	fimo	Nucleotide motif (loose)	4519273	4519281	36.6	+	.	Motif 834_gi;Alias=;ID=834-2172-E_coli_genome;pvalue=0.000218;qvalue= 0.913;sequence=TCTTATTAT;
E_coli_genome	fimo	Nucleotide motif (loose)	4522007	4522015	36.6	-	.	Motif 834_gi;Alias=;ID=834-2173-E_coli_genome;pvalue=0.000218;qvalue= 0.913;sequence=ACTAATTAT;
E_coli_genome	fimo	Nucleotide motif (loose)	4525562	4525570	36.6	-	.	Motif 834_gi;Alias=;ID=834-2174-E_coli_genome;pvalue=0.000218;qvalue= 0.913;sequence=TCAAAATAT;
E_coli_genome	fimo	Nucleotide motif (loose)	4525959	4525967	36.6	-	.	Motif 834_gi;Alias=;ID=834-2175-E_coli_genome;pvalue=0.000218;qvalue= 0.913;sequence=ACTTTTTAT;
E_coli_genome	fimo	Nucleotide motif (loose)	4527650	4527658	36.6	+	.	Motif 834_gi;Alias=;ID=834-2176-E_coli_genome;pvalue=0.000218;qvalue= 0.913;sequence=TCAAAATAT;
E_coli_genome	fimo	Nucleotide motif (loose)	4532912	4532920	36.6	-	.	Motif 834_gi;Alias=;ID=834-2177-E_coli_genome;pvalue=0.000218;qvalue= 0.913;sequence=ACATTTTAT;
E_coli_genome	fimo	Nucleotide motif (loose)	4536849	4536857	36.6	-	.	Motif 834_gi;Alias=;ID=834-2178-E_coli_genome;pvalue=0.000218;qvalue= 0.913;sequence=TCAAAATAA;
E_coli_genome	fimo	Nucleotide motif (loose)	4538405	4538413	36.6	+	.	Motif 834_gi;Alias=;ID=834-2179-E_coli_genome;pvalue=0.000218;qvalue= 0.913;sequence=TCAATTTAA;
E_coli_genome	fimo	Nucleotide motif (loose)	4539995	4540003	36.6	+	.	Motif 834_gi;Alias=;ID=834-2180-E_coli_genome;pvalue=0.000218;qvalue= 0.913;sequence=ACAAAATAT;
E_coli_genome	fimo	Nucleotide motif (loose)	4540109	4540117	36.6	-	.	Motif 834_gi;Alias=;ID=834-2181-E_coli_genome;pvalue=0.000218;qvalue= 0.913;sequence=TCTTAATAA;
E_coli_genome	fimo	Nucleotide motif (loose)	4540673	4540681	36.6	-	.	Motif 834_gi;Alias=;ID=834-2182-E_coli_genome;pvalue=0.000218;qvalue= 0.913;sequence=TCTATATAT;
E_coli_genome	fimo	Nucleotide motif (loose)	4541670	4541678	36.6	+	.	Motif 834_gi;Alias=;ID=834-2183-E_coli_genome;pvalue=0.000218;qvalue= 0.913;sequence=TCATAATAA;
E_coli_genome	fimo	Nucleotide motif (loose)	4541725	4541733	36.6	+	.	Motif 834_gi;Alias=;ID=834-2184-E_coli_genome;pvalue=0.000218;qvalue= 0.913;sequence=TCAAAATAA;
E_coli_genome	fimo	Nucleotide motif (loose)	4541840	4541848	36.6	-	.	Motif 834_gi;Alias=;ID=834-2185-E_coli_genome;pvalue=0.000218;qvalue= 0.913;sequence=TCAATATAA;
E_coli_genome	fimo	Nucleotide motif (loose)	4541950	4541958	36.6	+	.	Motif 834_gi;Alias=;ID=834-2186-E_coli_genome;pvalue=0.000218;qvalue= 0.913;sequence=TCTTTTTAT;
E_coli_genome	fimo	Nucleotide motif (loose)	4542613	4542621	36.6	-	.	Motif 834_gi;Alias=;ID=834-2187-E_coli_genome;pvalue=0.000218;qvalue= 0.913;sequence=TCTTTTTAA;
E_coli_genome	fimo	Nucleotide motif (loose)	4545053	4545061	36.6	-	.	Motif 834_gi;Alias=;ID=834-2188-E_coli_genome;pvalue=0.000218;qvalue= 0.913;sequence=TCTTTTTAT;
E_coli_genome	fimo	Nucleotide motif (loose)	4546320	4546328	36.6	+	.	Motif 834_gi;Alias=;ID=834-2189-E_coli_genome;pvalue=0.000218;qvalue= 0.913;sequence=ACAATATAT;
E_coli_genome	fimo	Nucleotide motif (loose)	4555295	4555303	36.6	-	.	Motif 834_gi;Alias=;ID=834-2190-E_coli_genome;pvalue=0.000218;qvalue= 0.913;sequence=TCAAAATAA;
E_coli_genome	fimo	Nucleotide motif (loose)	4555349	4555357	36.6	+	.	Motif 834_gi;Alias=;ID=834-2191-E_coli_genome;pvalue=0.000218;qvalue= 0.913;sequence=ACTTATTAT;
E_coli_genome	fimo	Nucleotide motif (loose)	4555599	4555607	36.6	+	.	Motif 834_gi;Alias=;ID=834-2192-E_coli_genome;pvalue=0.000218;qvalue= 0.913;sequence=ACTTTATAT;
E_coli_genome	fimo	Nucleotide motif (loose)	4556280	4556288	36.6	-	.	Motif 834_gi;Alias=;ID=834-2193-E_coli_genome;pvalue=0.000218;qvalue= 0.913;sequence=TCAAATTAT;
E_coli_genome	fimo	Nucleotide motif (loose)	4556613	4556621	36.6	+	.	Motif 834_gi;Alias=;ID=834-2194-E_coli_genome;pvalue=0.000218;qvalue= 0.913;sequence=TCAATTTAT;
E_coli_genome	fimo	Nucleotide motif (loose)	4557085	4557093	36.6	+	.	Motif 834_gi;Alias=;ID=834-2195-E_coli_genome;pvalue=0.000218;qvalue= 0.913;sequence=TCTTTTTAA;
E_coli_genome	fimo	Nucleotide motif (loose)	4557246	4557254	36.6	-	.	Motif 834_gi;Alias=;ID=834-2196-E_coli_genome;pvalue=0.000218;qvalue= 0.913;sequence=TCAAATTAA;
E_coli_genome	fimo	Nucleotide motif (loose)	4557724	4557732	36.6	-	.	Motif 834_gi;Alias=;ID=834-2197-E_coli_genome;pvalue=0.000218;qvalue= 0.913;sequence=ACTTTTTAA;
E_coli_genome	fimo	Nucleotide motif (loose)	4563725	4563733	36.6	-	.	Motif 834_gi;Alias=;ID=834-2198-E_coli_genome;pvalue=0.000218;qvalue= 0.913;sequence=TCAATTTAT;
E_coli_genome	fimo	Nucleotide motif (loose)	4569987	4569995	36.6	-	.	Motif 834_gi;Alias=;ID=834-2199-E_coli_genome;pvalue=0.000218;qvalue= 0.913;sequence=TCAATATAT;
E_coli_genome	fimo	Nucleotide motif (loose)	4571378	4571386	36.6	+	.	Motif 834_gi;Alias=;ID=834-2200-E_coli_genome;pvalue=0.000218;qvalue= 0.913;sequence=ACAAAATAA;
E_coli_genome	fimo	Nucleotide motif (loose)	4577247	4577255	36.6	+	.	Motif 834_gi;Alias=;ID=834-2201-E_coli_genome;pvalue=0.000218;qvalue= 0.913;sequence=ACAAATTAA;
E_coli_genome	fimo	Nucleotide motif (loose)	4577972	4577980	36.6	-	.	Motif 834_gi;Alias=;ID=834-2202-E_coli_genome;pvalue=0.000218;qvalue= 0.913;sequence=ACAAATTAT;
E_coli_genome	fimo	Nucleotide motif (loose)	4579123	4579131	36.6	+	.	Motif 834_gi;Alias=;ID=834-2203-E_coli_genome;pvalue=0.000218;qvalue= 0.913;sequence=TCTTTATAA;
E_coli_genome	fimo	Nucleotide motif (loose)	4591511	4591519	36.6	-	.	Motif 834_gi;Alias=;ID=834-2204-E_coli_genome;pvalue=0.000218;qvalue= 0.913;sequence=ACAATATAA;
E_coli_genome	fimo	Nucleotide motif (loose)	4593304	4593312	36.6	+	.	Motif 834_gi;Alias=;ID=834-2205-E_coli_genome;pvalue=0.000218;qvalue= 0.913;sequence=ACATTTTAA;
E_coli_genome	fimo	Nucleotide motif (loose)	4597078	4597086	36.6	+	.	Motif 834_gi;Alias=;ID=834-2206-E_coli_genome;pvalue=0.000218;qvalue= 0.913;sequence=TCTTAATAA;
E_coli_genome	fimo	Nucleotide motif (loose)	4598987	4598995	36.6	+	.	Motif 834_gi;Alias=;ID=834-2207-E_coli_genome;pvalue=0.000218;qvalue= 0.913;sequence=TCTTTATAA;
E_coli_genome	fimo	Nucleotide motif (loose)	4600558	4600566	36.6	+	.	Motif 834_gi;Alias=;ID=834-2208-E_coli_genome;pvalue=0.000218;qvalue= 0.913;sequence=ACATAATAT;
E_coli_genome	fimo	Nucleotide motif (loose)	4606415	4606423	36.6	-	.	Motif 834_gi;Alias=;ID=834-2209-E_coli_genome;pvalue=0.000218;qvalue= 0.913;sequence=TCTTTTTAA;
E_coli_genome	fimo	Nucleotide motif (loose)	4609968	4609976	36.6	-	.	Motif 834_gi;Alias=;ID=834-2210-E_coli_genome;pvalue=0.000218;qvalue= 0.913;sequence=TCTTTATAA;
E_coli_genome	fimo	Nucleotide motif (loose)	4623604	4623612	36.6	+	.	Motif 834_gi;Alias=;ID=834-2211-E_coli_genome;pvalue=0.000218;qvalue= 0.913;sequence=TCTTTTTAT;
E_coli_genome	fimo	Nucleotide motif (loose)	4627289	4627297	36.6	-	.	Motif 834_gi;Alias=;ID=834-2212-E_coli_genome;pvalue=0.000218;qvalue= 0.913;sequence=TCATTATAA;
E_coli_genome	fimo	Nucleotide motif (loose)	4628576	4628584	36.6	-	.	Motif 834_gi;Alias=;ID=834-2213-E_coli_genome;pvalue=0.000218;qvalue= 0.913;sequence=TCATTTTAT;
E_coli_genome	fimo	Nucleotide motif (loose)	4630456	4630464	36.6	+	.	Motif 834_gi;Alias=;ID=834-2214-E_coli_genome;pvalue=0.000218;qvalue= 0.913;sequence=TCAAAATAT;
E_coli_genome	fimo	Nucleotide motif (loose)	4632753	4632761	36.6	+	.	Motif 834_gi;Alias=;ID=834-2215-E_coli_genome;pvalue=0.000218;qvalue= 0.913;sequence=ACATATTAT;
E_coli_genome	fimo	Nucleotide motif (loose)	4635612	4635620	36.6	-	.	Motif 834_gi;Alias=;ID=834-2216-E_coli_genome;pvalue=0.000218;qvalue= 0.913;sequence=TCATTTTAA;
##gff-version 3
E_coli_genome	fimo	Nucleotide motif (loose)	45	55	39.8	+	.	Motif 835_gi;Alias=;ID=835-1-E_coli_genome;pvalue=0.000106;qvalue= 0.557;sequence=TTAAAAAAAGA;
E_coli_genome	fimo	Nucleotide motif (loose)	14069	14079	39.8	-	.	Motif 835_gi;Alias=;ID=835-2-E_coli_genome;pvalue=0.000106;qvalue= 0.557;sequence=TTATTTTTTGT;
E_coli_genome	fimo	Nucleotide motif (loose)	17161	17171	39.8	+	.	Motif 835_gi;Alias=;ID=835-3-E_coli_genome;pvalue=0.000106;qvalue= 0.557;sequence=TTAATTTATCT;
E_coli_genome	fimo	Nucleotide motif (loose)	29604	29614	39.8	-	.	Motif 835_gi;Alias=;ID=835-4-E_coli_genome;pvalue=0.000106;qvalue= 0.557;sequence=ATATTAATTCA;
E_coli_genome	fimo	Nucleotide motif (loose)	30833	30843	39.8	+	.	Motif 835_gi;Alias=;ID=835-5-E_coli_genome;pvalue=0.000106;qvalue= 0.557;sequence=ATATAAAAAGT;
E_coli_genome	fimo	Nucleotide motif (loose)	36580	36590	39.8	+	.	Motif 835_gi;Alias=;ID=835-6-E_coli_genome;pvalue=0.000106;qvalue= 0.557;sequence=ATAAAAAAAGT;
E_coli_genome	fimo	Nucleotide motif (loose)	40413	40423	39.8	+	.	Motif 835_gi;Alias=;ID=835-7-E_coli_genome;pvalue=0.000106;qvalue= 0.557;sequence=TTAATTAATCT;
E_coli_genome	fimo	Nucleotide motif (loose)	41994	42004	39.8	-	.	Motif 835_gi;Alias=;ID=835-8-E_coli_genome;pvalue=0.000106;qvalue= 0.557;sequence=ATATTAAATGT;
E_coli_genome	fimo	Nucleotide motif (loose)	58420	58430	39.8	+	.	Motif 835_gi;Alias=;ID=835-9-E_coli_genome;pvalue=0.000106;qvalue= 0.557;sequence=ATATTTATTCA;
E_coli_genome	fimo	Nucleotide motif (loose)	58417	58427	39.8	-	.	Motif 835_gi;Alias=;ID=835-10-E_coli_genome;pvalue=0.000106;qvalue= 0.557;sequence=ATAAATATACT;
E_coli_genome	fimo	Nucleotide motif (loose)	62218	62228	39.8	+	.	Motif 835_gi;Alias=;ID=835-11-E_coli_genome;pvalue=0.000106;qvalue= 0.557;sequence=ATAATTTTTCT;
E_coli_genome	fimo	Nucleotide motif (loose)	72561	72571	39.8	+	.	Motif 835_gi;Alias=;ID=835-12-E_coli_genome;pvalue=0.000106;qvalue= 0.557;sequence=TTAAATTATCA;
E_coli_genome	fimo	Nucleotide motif (loose)	79464	79474	39.8	+	.	Motif 835_gi;Alias=;ID=835-13-E_coli_genome;pvalue=0.000106;qvalue= 0.557;sequence=TTATTTAATGT;
E_coli_genome	fimo	Nucleotide motif (loose)	84273	84283	39.8	-	.	Motif 835_gi;Alias=;ID=835-14-E_coli_genome;pvalue=0.000106;qvalue= 0.557;sequence=ATAAAATAAGA;
E_coli_genome	fimo	Nucleotide motif (loose)	84908	84918	39.8	+	.	Motif 835_gi;Alias=;ID=835-15-E_coli_genome;pvalue=0.000106;qvalue= 0.557;sequence=TTATTTAAAGA;
E_coli_genome	fimo	Nucleotide motif (loose)	89187	89197	39.8	-	.	Motif 835_gi;Alias=;ID=835-16-E_coli_genome;pvalue=0.000106;qvalue= 0.557;sequence=TTAATTATTGT;
E_coli_genome	fimo	Nucleotide motif (loose)	92935	92945	39.8	-	.	Motif 835_gi;Alias=;ID=835-17-E_coli_genome;pvalue=0.000106;qvalue= 0.557;sequence=ATATTTATTGA;
E_coli_genome	fimo	Nucleotide motif (loose)	96030	96040	39.8	-	.	Motif 835_gi;Alias=;ID=835-18-E_coli_genome;pvalue=0.000106;qvalue= 0.557;sequence=ATAATATTTGA;
E_coli_genome	fimo	Nucleotide motif (loose)	101401	101411	39.8	-	.	Motif 835_gi;Alias=;ID=835-19-E_coli_genome;pvalue=0.000106;qvalue= 0.557;sequence=TTAATAAAAGT;
E_coli_genome	fimo	Nucleotide motif (loose)	113216	113226	39.8	-	.	Motif 835_gi;Alias=;ID=835-20-E_coli_genome;pvalue=0.000106;qvalue= 0.557;sequence=ATAAATTATGA;
E_coli_genome	fimo	Nucleotide motif (loose)	116359	116369	39.8	-	.	Motif 835_gi;Alias=;ID=835-21-E_coli_genome;pvalue=0.000106;qvalue= 0.557;sequence=TTAATATTTGT;
E_coli_genome	fimo	Nucleotide motif (loose)	121293	121303	39.8	-	.	Motif 835_gi;Alias=;ID=835-22-E_coli_genome;pvalue=0.000106;qvalue= 0.557;sequence=TTATAAATACT;
E_coli_genome	fimo	Nucleotide motif (loose)	127683	127693	39.8	+	.	Motif 835_gi;Alias=;ID=835-23-E_coli_genome;pvalue=0.000106;qvalue= 0.557;sequence=TTAAAAATTGT;
E_coli_genome	fimo	Nucleotide motif (loose)	131343	131353	39.8	+	.	Motif 835_gi;Alias=;ID=835-24-E_coli_genome;pvalue=0.000106;qvalue= 0.557;sequence=TTAAATTTTGA;
E_coli_genome	fimo	Nucleotide motif (loose)	137099	137109	39.8	-	.	Motif 835_gi;Alias=;ID=835-25-E_coli_genome;pvalue=0.000106;qvalue= 0.557;sequence=ATATTTTAAGA;
E_coli_genome	fimo	Nucleotide motif (loose)	145071	145081	39.8	+	.	Motif 835_gi;Alias=;ID=835-26-E_coli_genome;pvalue=0.000106;qvalue= 0.557;sequence=TTATTTTTTCA;
E_coli_genome	fimo	Nucleotide motif (loose)	147009	147019	39.8	-	.	Motif 835_gi;Alias=;ID=835-27-E_coli_genome;pvalue=0.000106;qvalue= 0.557;sequence=TTAAAAATTGT;
E_coli_genome	fimo	Nucleotide motif (loose)	151198	151208	39.8	-	.	Motif 835_gi;Alias=;ID=835-28-E_coli_genome;pvalue=0.000106;qvalue= 0.557;sequence=TTATATTTTCT;
E_coli_genome	fimo	Nucleotide motif (loose)	155106	155116	39.8	-	.	Motif 835_gi;Alias=;ID=835-29-E_coli_genome;pvalue=0.000106;qvalue= 0.557;sequence=ATATTAATTCT;
E_coli_genome	fimo	Nucleotide motif (loose)	157059	157069	39.8	+	.	Motif 835_gi;Alias=;ID=835-30-E_coli_genome;pvalue=0.000106;qvalue= 0.557;sequence=TTAAATTTACT;
E_coli_genome	fimo	Nucleotide motif (loose)	157083	157093	39.8	-	.	Motif 835_gi;Alias=;ID=835-31-E_coli_genome;pvalue=0.000106;qvalue= 0.557;sequence=TTATTTTTACT;
E_coli_genome	fimo	Nucleotide motif (loose)	157150	157160	39.8	-	.	Motif 835_gi;Alias=;ID=835-32-E_coli_genome;pvalue=0.000106;qvalue= 0.557;sequence=ATAATATAACT;
E_coli_genome	fimo	Nucleotide motif (loose)	160091	160101	39.8	-	.	Motif 835_gi;Alias=;ID=835-33-E_coli_genome;pvalue=0.000106;qvalue= 0.557;sequence=TTATTTTTTGT;
E_coli_genome	fimo	Nucleotide motif (loose)	160800	160810	39.8	-	.	Motif 835_gi;Alias=;ID=835-34-E_coli_genome;pvalue=0.000106;qvalue= 0.557;sequence=TTAAAAAATCA;
E_coli_genome	fimo	Nucleotide motif (loose)	173408	173418	39.8	+	.	Motif 835_gi;Alias=;ID=835-35-E_coli_genome;pvalue=0.000106;qvalue= 0.557;sequence=ATATTTTATCT;
E_coli_genome	fimo	Nucleotide motif (loose)	179482	179492	39.8	-	.	Motif 835_gi;Alias=;ID=835-36-E_coli_genome;pvalue=0.000106;qvalue= 0.557;sequence=TTAAAATTTCT;
E_coli_genome	fimo	Nucleotide motif (loose)	183946	183956	39.8	+	.	Motif 835_gi;Alias=;ID=835-37-E_coli_genome;pvalue=0.000106;qvalue= 0.557;sequence=ATATTTAAACT;
E_coli_genome	fimo	Nucleotide motif (loose)	189537	189547	39.8	-	.	Motif 835_gi;Alias=;ID=835-38-E_coli_genome;pvalue=0.000106;qvalue= 0.557;sequence=ATATATATTGT;
E_coli_genome	fimo	Nucleotide motif (loose)	196814	196824	39.8	+	.	Motif 835_gi;Alias=;ID=835-39-E_coli_genome;pvalue=0.000106;qvalue= 0.557;sequence=ATAATAAATCT;
E_coli_genome	fimo	Nucleotide motif (loose)	202077	202087	39.8	+	.	Motif 835_gi;Alias=;ID=835-40-E_coli_genome;pvalue=0.000106;qvalue= 0.557;sequence=TTATATTTTGA;
E_coli_genome	fimo	Nucleotide motif (loose)	214306	214316	39.8	-	.	Motif 835_gi;Alias=;ID=835-41-E_coli_genome;pvalue=0.000106;qvalue= 0.557;sequence=TTATAAATTGT;
E_coli_genome	fimo	Nucleotide motif (loose)	215723	215733	39.8	-	.	Motif 835_gi;Alias=;ID=835-42-E_coli_genome;pvalue=0.000106;qvalue= 0.557;sequence=ATAAAAATACA;
E_coli_genome	fimo	Nucleotide motif (loose)	222646	222656	39.8	-	.	Motif 835_gi;Alias=;ID=835-43-E_coli_genome;pvalue=0.000106;qvalue= 0.557;sequence=ATAAATAATCA;
E_coli_genome	fimo	Nucleotide motif (loose)	232351	232361	39.8	-	.	Motif 835_gi;Alias=;ID=835-44-E_coli_genome;pvalue=0.000106;qvalue= 0.557;sequence=TTAAATTATCA;
E_coli_genome	fimo	Nucleotide motif (loose)	234103	234113	39.8	-	.	Motif 835_gi;Alias=;ID=835-45-E_coli_genome;pvalue=0.000106;qvalue= 0.557;sequence=TTAATTAATGT;
E_coli_genome	fimo	Nucleotide motif (loose)	234131	234141	39.8	+	.	Motif 835_gi;Alias=;ID=835-46-E_coli_genome;pvalue=0.000106;qvalue= 0.557;sequence=TTAAAAAAACA;
E_coli_genome	fimo	Nucleotide motif (loose)	237267	237277	39.8	+	.	Motif 835_gi;Alias=;ID=835-47-E_coli_genome;pvalue=0.000106;qvalue= 0.557;sequence=ATATAATTAGA;
E_coli_genome	fimo	Nucleotide motif (loose)	237443	237453	39.8	-	.	Motif 835_gi;Alias=;ID=835-48-E_coli_genome;pvalue=0.000106;qvalue= 0.557;sequence=TTAATATTACT;
E_coli_genome	fimo	Nucleotide motif (loose)	238246	238256	39.8	-	.	Motif 835_gi;Alias=;ID=835-49-E_coli_genome;pvalue=0.000106;qvalue= 0.557;sequence=TTAAATATTCT;
E_coli_genome	fimo	Nucleotide motif (loose)	238432	238442	39.8	-	.	Motif 835_gi;Alias=;ID=835-50-E_coli_genome;pvalue=0.000106;qvalue= 0.557;sequence=ATATTTTTACT;
E_coli_genome	fimo	Nucleotide motif (loose)	238534	238544	39.8	-	.	Motif 835_gi;Alias=;ID=835-51-E_coli_genome;pvalue=0.000106;qvalue= 0.557;sequence=TTAAATATTCA;
E_coli_genome	fimo	Nucleotide motif (loose)	238591	238601	39.8	-	.	Motif 835_gi;Alias=;ID=835-52-E_coli_genome;pvalue=0.000106;qvalue= 0.557;sequence=ATATTTTATGA;
E_coli_genome	fimo	Nucleotide motif (loose)	238715	238725	39.8	+	.	Motif 835_gi;Alias=;ID=835-53-E_coli_genome;pvalue=0.000106;qvalue= 0.557;sequence=TTAATTTAACA;
E_coli_genome	fimo	Nucleotide motif (loose)	238853	238863	39.8	+	.	Motif 835_gi;Alias=;ID=835-54-E_coli_genome;pvalue=0.000106;qvalue= 0.557;sequence=TTAATTTTTCT;
E_coli_genome	fimo	Nucleotide motif (loose)	243392	243402	39.8	+	.	Motif 835_gi;Alias=;ID=835-55-E_coli_genome;pvalue=0.000106;qvalue= 0.557;sequence=ATATAATTACA;
E_coli_genome	fimo	Nucleotide motif (loose)	246523	246533	39.8	+	.	Motif 835_gi;Alias=;ID=835-56-E_coli_genome;pvalue=0.000106;qvalue= 0.557;sequence=ATATTTATTCA;
E_coli_genome	fimo	Nucleotide motif (loose)	246520	246530	39.8	-	.	Motif 835_gi;Alias=;ID=835-57-E_coli_genome;pvalue=0.000106;qvalue= 0.557;sequence=ATAAATATACA;
E_coli_genome	fimo	Nucleotide motif (loose)	246853	246863	39.8	+	.	Motif 835_gi;Alias=;ID=835-58-E_coli_genome;pvalue=0.000106;qvalue= 0.557;sequence=TTATTAAAACA;
E_coli_genome	fimo	Nucleotide motif (loose)	252702	252712	39.8	+	.	Motif 835_gi;Alias=;ID=835-59-E_coli_genome;pvalue=0.000106;qvalue= 0.557;sequence=TTATATTATGA;
E_coli_genome	fimo	Nucleotide motif (loose)	252697	252707	39.8	-	.	Motif 835_gi;Alias=;ID=835-60-E_coli_genome;pvalue=0.000106;qvalue= 0.557;sequence=ATATAAATTCA;
E_coli_genome	fimo	Nucleotide motif (loose)	259122	259132	39.8	-	.	Motif 835_gi;Alias=;ID=835-61-E_coli_genome;pvalue=0.000106;qvalue= 0.557;sequence=TTATAAAATCA;
E_coli_genome	fimo	Nucleotide motif (loose)	260228	260238	39.8	+	.	Motif 835_gi;Alias=;ID=835-62-E_coli_genome;pvalue=0.000106;qvalue= 0.557;sequence=TTATTAAATCT;
E_coli_genome	fimo	Nucleotide motif (loose)	266450	266460	39.8	+	.	Motif 835_gi;Alias=;ID=835-63-E_coli_genome;pvalue=0.000106;qvalue= 0.557;sequence=TTAAATTTACT;
E_coli_genome	fimo	Nucleotide motif (loose)	270520	270530	39.8	-	.	Motif 835_gi;Alias=;ID=835-64-E_coli_genome;pvalue=0.000106;qvalue= 0.557;sequence=TTAATATTTCA;
E_coli_genome	fimo	Nucleotide motif (loose)	271104	271114	39.8	-	.	Motif 835_gi;Alias=;ID=835-65-E_coli_genome;pvalue=0.000106;qvalue= 0.557;sequence=TTATAAATTGT;
E_coli_genome	fimo	Nucleotide motif (loose)	285169	285179	39.8	+	.	Motif 835_gi;Alias=;ID=835-66-E_coli_genome;pvalue=0.000106;qvalue= 0.557;sequence=TTATTTTAAGA;
E_coli_genome	fimo	Nucleotide motif (loose)	292945	292955	39.8	-	.	Motif 835_gi;Alias=;ID=835-67-E_coli_genome;pvalue=0.000106;qvalue= 0.557;sequence=ATATATTATGA;
E_coli_genome	fimo	Nucleotide motif (loose)	293813	293823	39.8	+	.	Motif 835_gi;Alias=;ID=835-68-E_coli_genome;pvalue=0.000106;qvalue= 0.557;sequence=TTATTTTTTGA;
E_coli_genome	fimo	Nucleotide motif (loose)	293806	293816	39.8	-	.	Motif 835_gi;Alias=;ID=835-69-E_coli_genome;pvalue=0.000106;qvalue= 0.557;sequence=ATAATTTATGA;
E_coli_genome	fimo	Nucleotide motif (loose)	294522	294532	39.8	-	.	Motif 835_gi;Alias=;ID=835-70-E_coli_genome;pvalue=0.000106;qvalue= 0.557;sequence=ATAAAAAATGA;
E_coli_genome	fimo	Nucleotide motif (loose)	294687	294697	39.8	-	.	Motif 835_gi;Alias=;ID=835-71-E_coli_genome;pvalue=0.000106;qvalue= 0.557;sequence=ATAAAAAAACA;
E_coli_genome	fimo	Nucleotide motif (loose)	296365	296375	39.8	+	.	Motif 835_gi;Alias=;ID=835-72-E_coli_genome;pvalue=0.000106;qvalue= 0.557;sequence=ATATTTTTTCT;
E_coli_genome	fimo	Nucleotide motif (loose)	303838	303848	39.8	+	.	Motif 835_gi;Alias=;ID=835-73-E_coli_genome;pvalue=0.000106;qvalue= 0.557;sequence=TTAATTATTGT;
E_coli_genome	fimo	Nucleotide motif (loose)	310717	310727	39.8	-	.	Motif 835_gi;Alias=;ID=835-74-E_coli_genome;pvalue=0.000106;qvalue= 0.557;sequence=TTAAAAAATGA;
E_coli_genome	fimo	Nucleotide motif (loose)	311111	311121	39.8	+	.	Motif 835_gi;Alias=;ID=835-75-E_coli_genome;pvalue=0.000106;qvalue= 0.557;sequence=TTATAAATTCA;
E_coli_genome	fimo	Nucleotide motif (loose)	311182	311192	39.8	-	.	Motif 835_gi;Alias=;ID=835-76-E_coli_genome;pvalue=0.000106;qvalue= 0.557;sequence=TTAATTTATCT;
E_coli_genome	fimo	Nucleotide motif (loose)	311439	311449	39.8	-	.	Motif 835_gi;Alias=;ID=835-77-E_coli_genome;pvalue=0.000106;qvalue= 0.557;sequence=ATAATTAAACT;
E_coli_genome	fimo	Nucleotide motif (loose)	311779	311789	39.8	-	.	Motif 835_gi;Alias=;ID=835-78-E_coli_genome;pvalue=0.000106;qvalue= 0.557;sequence=TTAAAATATCT;
E_coli_genome	fimo	Nucleotide motif (loose)	313138	313148	39.8	+	.	Motif 835_gi;Alias=;ID=835-79-E_coli_genome;pvalue=0.000106;qvalue= 0.557;sequence=TTATTAATAGA;
E_coli_genome	fimo	Nucleotide motif (loose)	316356	316366	39.8	-	.	Motif 835_gi;Alias=;ID=835-80-E_coli_genome;pvalue=0.000106;qvalue= 0.557;sequence=ATAATTAAACA;
E_coli_genome	fimo	Nucleotide motif (loose)	318331	318341	39.8	+	.	Motif 835_gi;Alias=;ID=835-81-E_coli_genome;pvalue=0.000106;qvalue= 0.557;sequence=TTATTTATACA;
E_coli_genome	fimo	Nucleotide motif (loose)	318358	318368	39.8	-	.	Motif 835_gi;Alias=;ID=835-82-E_coli_genome;pvalue=0.000106;qvalue= 0.557;sequence=ATAATAATTCA;
E_coli_genome	fimo	Nucleotide motif (loose)	318404	318414	39.8	+	.	Motif 835_gi;Alias=;ID=835-83-E_coli_genome;pvalue=0.000106;qvalue= 0.557;sequence=TTATATTTTCT;
E_coli_genome	fimo	Nucleotide motif (loose)	318489	318499	39.8	+	.	Motif 835_gi;Alias=;ID=835-84-E_coli_genome;pvalue=0.000106;qvalue= 0.557;sequence=TTATTTTATCA;
E_coli_genome	fimo	Nucleotide motif (loose)	318553	318563	39.8	-	.	Motif 835_gi;Alias=;ID=835-85-E_coli_genome;pvalue=0.000106;qvalue= 0.557;sequence=TTAAAAAATCT;
E_coli_genome	fimo	Nucleotide motif (loose)	318613	318623	39.8	-	.	Motif 835_gi;Alias=;ID=835-86-E_coli_genome;pvalue=0.000106;qvalue= 0.557;sequence=TTATTAATTCT;
E_coli_genome	fimo	Nucleotide motif (loose)	319865	319875	39.8	+	.	Motif 835_gi;Alias=;ID=835-87-E_coli_genome;pvalue=0.000106;qvalue= 0.557;sequence=ATATTAATACA;
E_coli_genome	fimo	Nucleotide motif (loose)	319990	320000	39.8	+	.	Motif 835_gi;Alias=;ID=835-88-E_coli_genome;pvalue=0.000106;qvalue= 0.557;sequence=ATATTTATTCA;
E_coli_genome	fimo	Nucleotide motif (loose)	321177	321187	39.8	+	.	Motif 835_gi;Alias=;ID=835-89-E_coli_genome;pvalue=0.000106;qvalue= 0.557;sequence=ATATTTTTTCT;
E_coli_genome	fimo	Nucleotide motif (loose)	321434	321444	39.8	+	.	Motif 835_gi;Alias=;ID=835-90-E_coli_genome;pvalue=0.000106;qvalue= 0.557;sequence=ATAAAATTAGT;
E_coli_genome	fimo	Nucleotide motif (loose)	321531	321541	39.8	+	.	Motif 835_gi;Alias=;ID=835-91-E_coli_genome;pvalue=0.000106;qvalue= 0.557;sequence=ATATTTATTGA;
E_coli_genome	fimo	Nucleotide motif (loose)	325312	325322	39.8	-	.	Motif 835_gi;Alias=;ID=835-92-E_coli_genome;pvalue=0.000106;qvalue= 0.557;sequence=TTATTTTATCT;
E_coli_genome	fimo	Nucleotide motif (loose)	325496	325506	39.8	-	.	Motif 835_gi;Alias=;ID=835-93-E_coli_genome;pvalue=0.000106;qvalue= 0.557;sequence=TTATATAAACA;
E_coli_genome	fimo	Nucleotide motif (loose)	329396	329406	39.8	+	.	Motif 835_gi;Alias=;ID=835-94-E_coli_genome;pvalue=0.000106;qvalue= 0.557;sequence=ATATAAAATGT;
E_coli_genome	fimo	Nucleotide motif (loose)	331688	331698	39.8	+	.	Motif 835_gi;Alias=;ID=835-95-E_coli_genome;pvalue=0.000106;qvalue= 0.557;sequence=TTATTTAATGT;
E_coli_genome	fimo	Nucleotide motif (loose)	331807	331817	39.8	-	.	Motif 835_gi;Alias=;ID=835-96-E_coli_genome;pvalue=0.000106;qvalue= 0.557;sequence=ATAAAATATCA;
E_coli_genome	fimo	Nucleotide motif (loose)	331826	331836	39.8	+	.	Motif 835_gi;Alias=;ID=835-97-E_coli_genome;pvalue=0.000106;qvalue= 0.557;sequence=TTAAATATTGT;
E_coli_genome	fimo	Nucleotide motif (loose)	332081	332091	39.8	+	.	Motif 835_gi;Alias=;ID=835-98-E_coli_genome;pvalue=0.000106;qvalue= 0.557;sequence=ATAAATATTGA;
E_coli_genome	fimo	Nucleotide motif (loose)	332659	332669	39.8	-	.	Motif 835_gi;Alias=;ID=835-99-E_coli_genome;pvalue=0.000106;qvalue= 0.557;sequence=TTAATATATCT;
E_coli_genome	fimo	Nucleotide motif (loose)	334557	334567	39.8	+	.	Motif 835_gi;Alias=;ID=835-100-E_coli_genome;pvalue=0.000106;qvalue= 0.557;sequence=TTAATTTTTGT;
E_coli_genome	fimo	Nucleotide motif (loose)	335286	335296	39.8	+	.	Motif 835_gi;Alias=;ID=835-101-E_coli_genome;pvalue=0.000106;qvalue= 0.557;sequence=ATAAAAAATCT;
E_coli_genome	fimo	Nucleotide motif (loose)	336301	336311	39.8	-	.	Motif 835_gi;Alias=;ID=835-102-E_coli_genome;pvalue=0.000106;qvalue= 0.557;sequence=ATAATTAAACA;
E_coli_genome	fimo	Nucleotide motif (loose)	336339	336349	39.8	+	.	Motif 835_gi;Alias=;ID=835-103-E_coli_genome;pvalue=0.000106;qvalue= 0.557;sequence=TTAAATAAAGA;
E_coli_genome	fimo	Nucleotide motif (loose)	336643	336653	39.8	-	.	Motif 835_gi;Alias=;ID=835-104-E_coli_genome;pvalue=0.000106;qvalue= 0.557;sequence=ATAAATAATGT;
E_coli_genome	fimo	Nucleotide motif (loose)	344052	344062	39.8	-	.	Motif 835_gi;Alias=;ID=835-105-E_coli_genome;pvalue=0.000106;qvalue= 0.557;sequence=TTAATTTAACA;
E_coli_genome	fimo	Nucleotide motif (loose)	344800	344810	39.8	+	.	Motif 835_gi;Alias=;ID=835-106-E_coli_genome;pvalue=0.000106;qvalue= 0.557;sequence=TTATTATTACA;
E_coli_genome	fimo	Nucleotide motif (loose)	345177	345187	39.8	+	.	Motif 835_gi;Alias=;ID=835-107-E_coli_genome;pvalue=0.000106;qvalue= 0.557;sequence=ATAAAAAATGA;
E_coli_genome	fimo	Nucleotide motif (loose)	346240	346250	39.8	+	.	Motif 835_gi;Alias=;ID=835-108-E_coli_genome;pvalue=0.000106;qvalue= 0.557;sequence=TTAAAAAAAGT;
E_coli_genome	fimo	Nucleotide motif (loose)	356192	356202	39.8	-	.	Motif 835_gi;Alias=;ID=835-109-E_coli_genome;pvalue=0.000106;qvalue= 0.557;sequence=TTAATAATTGT;
E_coli_genome	fimo	Nucleotide motif (loose)	364569	364579	39.8	+	.	Motif 835_gi;Alias=;ID=835-110-E_coli_genome;pvalue=0.000106;qvalue= 0.557;sequence=ATATTTAATCA;
E_coli_genome	fimo	Nucleotide motif (loose)	368338	368348	39.8	-	.	Motif 835_gi;Alias=;ID=835-111-E_coli_genome;pvalue=0.000106;qvalue= 0.557;sequence=TTAAATAAACT;
E_coli_genome	fimo	Nucleotide motif (loose)	368419	368429	39.8	+	.	Motif 835_gi;Alias=;ID=835-112-E_coli_genome;pvalue=0.000106;qvalue= 0.557;sequence=ATATTAATTGA;
E_coli_genome	fimo	Nucleotide motif (loose)	368523	368533	39.8	+	.	Motif 835_gi;Alias=;ID=835-113-E_coli_genome;pvalue=0.000106;qvalue= 0.557;sequence=ATAAAAAATCA;
E_coli_genome	fimo	Nucleotide motif (loose)	384069	384079	39.8	-	.	Motif 835_gi;Alias=;ID=835-114-E_coli_genome;pvalue=0.000106;qvalue= 0.557;sequence=TTAAAAAAACA;
E_coli_genome	fimo	Nucleotide motif (loose)	384694	384704	39.8	-	.	Motif 835_gi;Alias=;ID=835-115-E_coli_genome;pvalue=0.000106;qvalue= 0.557;sequence=ATAAATTAACA;
E_coli_genome	fimo	Nucleotide motif (loose)	384984	384994	39.8	+	.	Motif 835_gi;Alias=;ID=835-116-E_coli_genome;pvalue=0.000106;qvalue= 0.557;sequence=TTATTATATGT;
E_coli_genome	fimo	Nucleotide motif (loose)	384980	384990	39.8	-	.	Motif 835_gi;Alias=;ID=835-117-E_coli_genome;pvalue=0.000106;qvalue= 0.557;sequence=ATAATAAAACT;
E_coli_genome	fimo	Nucleotide motif (loose)	385103	385113	39.8	+	.	Motif 835_gi;Alias=;ID=835-118-E_coli_genome;pvalue=0.000106;qvalue= 0.557;sequence=ATATTTAATCT;
E_coli_genome	fimo	Nucleotide motif (loose)	389894	389904	39.8	-	.	Motif 835_gi;Alias=;ID=835-119-E_coli_genome;pvalue=0.000106;qvalue= 0.557;sequence=ATAAATAAAGA;
E_coli_genome	fimo	Nucleotide motif (loose)	389951	389961	39.8	-	.	Motif 835_gi;Alias=;ID=835-120-E_coli_genome;pvalue=0.000106;qvalue= 0.557;sequence=TTAATTATTCA;
E_coli_genome	fimo	Nucleotide motif (loose)	391001	391011	39.8	-	.	Motif 835_gi;Alias=;ID=835-121-E_coli_genome;pvalue=0.000106;qvalue= 0.557;sequence=ATATAATTTGA;
E_coli_genome	fimo	Nucleotide motif (loose)	391826	391836	39.8	+	.	Motif 835_gi;Alias=;ID=835-122-E_coli_genome;pvalue=0.000106;qvalue= 0.557;sequence=ATAATTAAACA;
E_coli_genome	fimo	Nucleotide motif (loose)	401271	401281	39.8	-	.	Motif 835_gi;Alias=;ID=835-123-E_coli_genome;pvalue=0.000106;qvalue= 0.557;sequence=ATATTTTTTGT;
E_coli_genome	fimo	Nucleotide motif (loose)	406251	406261	39.8	-	.	Motif 835_gi;Alias=;ID=835-124-E_coli_genome;pvalue=0.000106;qvalue= 0.557;sequence=ATAAATATTCA;
E_coli_genome	fimo	Nucleotide motif (loose)	407608	407618	39.8	+	.	Motif 835_gi;Alias=;ID=835-125-E_coli_genome;pvalue=0.000106;qvalue= 0.557;sequence=TTATTAAATGA;
E_coli_genome	fimo	Nucleotide motif (loose)	408567	408577	39.8	+	.	Motif 835_gi;Alias=;ID=835-126-E_coli_genome;pvalue=0.000106;qvalue= 0.557;sequence=ATAATTTATCA;
E_coli_genome	fimo	Nucleotide motif (loose)	408565	408575	39.8	-	.	Motif 835_gi;Alias=;ID=835-127-E_coli_genome;pvalue=0.000106;qvalue= 0.557;sequence=ATAAATTATGA;
E_coli_genome	fimo	Nucleotide motif (loose)	412123	412133	39.8	+	.	Motif 835_gi;Alias=;ID=835-128-E_coli_genome;pvalue=0.000106;qvalue= 0.557;sequence=ATAATTTTTGA;
E_coli_genome	fimo	Nucleotide motif (loose)	419507	419517	39.8	-	.	Motif 835_gi;Alias=;ID=835-129-E_coli_genome;pvalue=0.000106;qvalue= 0.557;sequence=ATATTTAAACA;
E_coli_genome	fimo	Nucleotide motif (loose)	422885	422895	39.8	-	.	Motif 835_gi;Alias=;ID=835-130-E_coli_genome;pvalue=0.000106;qvalue= 0.557;sequence=ATAAAAAATCT;
E_coli_genome	fimo	Nucleotide motif (loose)	427823	427833	39.8	-	.	Motif 835_gi;Alias=;ID=835-131-E_coli_genome;pvalue=0.000106;qvalue= 0.557;sequence=TTATTTTTTCT;
E_coli_genome	fimo	Nucleotide motif (loose)	440199	440209	39.8	-	.	Motif 835_gi;Alias=;ID=835-132-E_coli_genome;pvalue=0.000106;qvalue= 0.557;sequence=ATAAATAAACA;
E_coli_genome	fimo	Nucleotide motif (loose)	446648	446658	39.8	-	.	Motif 835_gi;Alias=;ID=835-133-E_coli_genome;pvalue=0.000106;qvalue= 0.557;sequence=TTATAAAATGA;
E_coli_genome	fimo	Nucleotide motif (loose)	451935	451945	39.8	-	.	Motif 835_gi;Alias=;ID=835-134-E_coli_genome;pvalue=0.000106;qvalue= 0.557;sequence=TTATAAATTCT;
E_coli_genome	fimo	Nucleotide motif (loose)	451986	451996	39.8	-	.	Motif 835_gi;Alias=;ID=835-135-E_coli_genome;pvalue=0.000106;qvalue= 0.557;sequence=TTAATATTTGT;
E_coli_genome	fimo	Nucleotide motif (loose)	454495	454505	39.8	-	.	Motif 835_gi;Alias=;ID=835-136-E_coli_genome;pvalue=0.000106;qvalue= 0.557;sequence=TTAATTTTTCT;
E_coli_genome	fimo	Nucleotide motif (loose)	458694	458704	39.8	-	.	Motif 835_gi;Alias=;ID=835-137-E_coli_genome;pvalue=0.000106;qvalue= 0.557;sequence=TTAATTATTCA;
E_coli_genome	fimo	Nucleotide motif (loose)	466827	466837	39.8	-	.	Motif 835_gi;Alias=;ID=835-138-E_coli_genome;pvalue=0.000106;qvalue= 0.557;sequence=ATAATAATACT;
E_coli_genome	fimo	Nucleotide motif (loose)	479377	479387	39.8	+	.	Motif 835_gi;Alias=;ID=835-139-E_coli_genome;pvalue=0.000106;qvalue= 0.557;sequence=TTAATTATTCT;
E_coli_genome	fimo	Nucleotide motif (loose)	481070	481080	39.8	+	.	Motif 835_gi;Alias=;ID=835-140-E_coli_genome;pvalue=0.000106;qvalue= 0.557;sequence=TTATTAAATCT;
E_coli_genome	fimo	Nucleotide motif (loose)	481097	481107	39.8	+	.	Motif 835_gi;Alias=;ID=835-141-E_coli_genome;pvalue=0.000106;qvalue= 0.557;sequence=ATAAATTAACT;
E_coli_genome	fimo	Nucleotide motif (loose)	481090	481100	39.8	-	.	Motif 835_gi;Alias=;ID=835-142-E_coli_genome;pvalue=0.000106;qvalue= 0.557;sequence=TTATATTAAGT;
E_coli_genome	fimo	Nucleotide motif (loose)	486034	486044	39.8	+	.	Motif 835_gi;Alias=;ID=835-143-E_coli_genome;pvalue=0.000106;qvalue= 0.557;sequence=ATATTAATTCA;
E_coli_genome	fimo	Nucleotide motif (loose)	498141	498151	39.8	-	.	Motif 835_gi;Alias=;ID=835-144-E_coli_genome;pvalue=0.000106;qvalue= 0.557;sequence=TTAAAAATTGT;
E_coli_genome	fimo	Nucleotide motif (loose)	503336	503346	39.8	+	.	Motif 835_gi;Alias=;ID=835-145-E_coli_genome;pvalue=0.000106;qvalue= 0.557;sequence=ATAATTATTGA;
E_coli_genome	fimo	Nucleotide motif (loose)	503333	503343	39.8	-	.	Motif 835_gi;Alias=;ID=835-146-E_coli_genome;pvalue=0.000106;qvalue= 0.557;sequence=ATAATTATTCA;
E_coli_genome	fimo	Nucleotide motif (loose)	516593	516603	39.8	+	.	Motif 835_gi;Alias=;ID=835-147-E_coli_genome;pvalue=0.000106;qvalue= 0.557;sequence=ATAATATTACT;
E_coli_genome	fimo	Nucleotide motif (loose)	516835	516845	39.8	-	.	Motif 835_gi;Alias=;ID=835-148-E_coli_genome;pvalue=0.000106;qvalue= 0.557;sequence=ATATATTTACT;
E_coli_genome	fimo	Nucleotide motif (loose)	523171	523181	39.8	+	.	Motif 835_gi;Alias=;ID=835-149-E_coli_genome;pvalue=0.000106;qvalue= 0.557;sequence=ATATAAATACA;
E_coli_genome	fimo	Nucleotide motif (loose)	527255	527265	39.8	+	.	Motif 835_gi;Alias=;ID=835-150-E_coli_genome;pvalue=0.000106;qvalue= 0.557;sequence=ATAATTTAAGA;
E_coli_genome	fimo	Nucleotide motif (loose)	527253	527263	39.8	-	.	Motif 835_gi;Alias=;ID=835-151-E_coli_genome;pvalue=0.000106;qvalue= 0.557;sequence=TTAAATTATCA;
E_coli_genome	fimo	Nucleotide motif (loose)	527538	527548	39.8	+	.	Motif 835_gi;Alias=;ID=835-152-E_coli_genome;pvalue=0.000106;qvalue= 0.557;sequence=TTAATTTTAGT;
E_coli_genome	fimo	Nucleotide motif (loose)	527611	527621	39.8	-	.	Motif 835_gi;Alias=;ID=835-153-E_coli_genome;pvalue=0.000106;qvalue= 0.557;sequence=ATAAAAAATGA;
E_coli_genome	fimo	Nucleotide motif (loose)	528292	528302	39.8	+	.	Motif 835_gi;Alias=;ID=835-154-E_coli_genome;pvalue=0.000106;qvalue= 0.557;sequence=ATATATTATCT;
E_coli_genome	fimo	Nucleotide motif (loose)	528729	528739	39.8	+	.	Motif 835_gi;Alias=;ID=835-155-E_coli_genome;pvalue=0.000106;qvalue= 0.557;sequence=TTATTTATACA;
E_coli_genome	fimo	Nucleotide motif (loose)	528726	528736	39.8	-	.	Motif 835_gi;Alias=;ID=835-156-E_coli_genome;pvalue=0.000106;qvalue= 0.557;sequence=ATAAATAAAGA;
E_coli_genome	fimo	Nucleotide motif (loose)	529634	529644	39.8	+	.	Motif 835_gi;Alias=;ID=835-157-E_coli_genome;pvalue=0.000106;qvalue= 0.557;sequence=ATAAAATTTGT;
E_coli_genome	fimo	Nucleotide motif (loose)	535703	535713	39.8	+	.	Motif 835_gi;Alias=;ID=835-158-E_coli_genome;pvalue=0.000106;qvalue= 0.557;sequence=ATAAATAATGT;
E_coli_genome	fimo	Nucleotide motif (loose)	536117	536127	39.8	-	.	Motif 835_gi;Alias=;ID=835-159-E_coli_genome;pvalue=0.000106;qvalue= 0.557;sequence=ATAAAATATCT;
E_coli_genome	fimo	Nucleotide motif (loose)	538933	538943	39.8	+	.	Motif 835_gi;Alias=;ID=835-160-E_coli_genome;pvalue=0.000106;qvalue= 0.557;sequence=TTATTTTATCT;
E_coli_genome	fimo	Nucleotide motif (loose)	543651	543661	39.8	+	.	Motif 835_gi;Alias=;ID=835-161-E_coli_genome;pvalue=0.000106;qvalue= 0.557;sequence=ATATAAAAAGA;
E_coli_genome	fimo	Nucleotide motif (loose)	544871	544881	39.8	+	.	Motif 835_gi;Alias=;ID=835-162-E_coli_genome;pvalue=0.000106;qvalue= 0.557;sequence=ATATTTTTACT;
E_coli_genome	fimo	Nucleotide motif (loose)	545155	545165	39.8	-	.	Motif 835_gi;Alias=;ID=835-163-E_coli_genome;pvalue=0.000106;qvalue= 0.557;sequence=TTAAAAAAAGA;
E_coli_genome	fimo	Nucleotide motif (loose)	545307	545317	39.8	-	.	Motif 835_gi;Alias=;ID=835-164-E_coli_genome;pvalue=0.000106;qvalue= 0.557;sequence=ATAATTATTGA;
E_coli_genome	fimo	Nucleotide motif (loose)	557955	557965	39.8	+	.	Motif 835_gi;Alias=;ID=835-165-E_coli_genome;pvalue=0.000106;qvalue= 0.557;sequence=ATAATTTAAGA;
E_coli_genome	fimo	Nucleotide motif (loose)	557953	557963	39.8	-	.	Motif 835_gi;Alias=;ID=835-166-E_coli_genome;pvalue=0.000106;qvalue= 0.557;sequence=TTAAATTATCT;
E_coli_genome	fimo	Nucleotide motif (loose)	557977	557987	39.8	+	.	Motif 835_gi;Alias=;ID=835-167-E_coli_genome;pvalue=0.000106;qvalue= 0.557;sequence=ATATAAAAAGA;
E_coli_genome	fimo	Nucleotide motif (loose)	558150	558160	39.8	+	.	Motif 835_gi;Alias=;ID=835-168-E_coli_genome;pvalue=0.000106;qvalue= 0.557;sequence=TTAAATAAAGT;
E_coli_genome	fimo	Nucleotide motif (loose)	558514	558524	39.8	-	.	Motif 835_gi;Alias=;ID=835-169-E_coli_genome;pvalue=0.000106;qvalue= 0.557;sequence=ATAAATTATCA;
E_coli_genome	fimo	Nucleotide motif (loose)	558731	558741	39.8	-	.	Motif 835_gi;Alias=;ID=835-170-E_coli_genome;pvalue=0.000106;qvalue= 0.557;sequence=ATAATAAAAGT;
E_coli_genome	fimo	Nucleotide motif (loose)	558874	558884	39.8	+	.	Motif 835_gi;Alias=;ID=835-171-E_coli_genome;pvalue=0.000106;qvalue= 0.557;sequence=TTATTAAATGA;
E_coli_genome	fimo	Nucleotide motif (loose)	559012	559022	39.8	+	.	Motif 835_gi;Alias=;ID=835-172-E_coli_genome;pvalue=0.000106;qvalue= 0.557;sequence=TTATTTAATCA;
E_coli_genome	fimo	Nucleotide motif (loose)	560245	560255	39.8	+	.	Motif 835_gi;Alias=;ID=835-173-E_coli_genome;pvalue=0.000106;qvalue= 0.557;sequence=TTATAATTTCA;
E_coli_genome	fimo	Nucleotide motif (loose)	562144	562154	39.8	-	.	Motif 835_gi;Alias=;ID=835-174-E_coli_genome;pvalue=0.000106;qvalue= 0.557;sequence=TTAAATAAACT;
E_coli_genome	fimo	Nucleotide motif (loose)	565754	565764	39.8	-	.	Motif 835_gi;Alias=;ID=835-175-E_coli_genome;pvalue=0.000106;qvalue= 0.557;sequence=ATAAAAAATCT;
E_coli_genome	fimo	Nucleotide motif (loose)	567907	567917	39.8	-	.	Motif 835_gi;Alias=;ID=835-176-E_coli_genome;pvalue=0.000106;qvalue= 0.557;sequence=ATAATTAAACA;
E_coli_genome	fimo	Nucleotide motif (loose)	568845	568855	39.8	-	.	Motif 835_gi;Alias=;ID=835-177-E_coli_genome;pvalue=0.000106;qvalue= 0.557;sequence=ATAATTTTTGT;
E_coli_genome	fimo	Nucleotide motif (loose)	569356	569366	39.8	+	.	Motif 835_gi;Alias=;ID=835-178-E_coli_genome;pvalue=0.000106;qvalue= 0.557;sequence=TTAAATTATCA;
E_coli_genome	fimo	Nucleotide motif (loose)	569612	569622	39.8	-	.	Motif 835_gi;Alias=;ID=835-179-E_coli_genome;pvalue=0.000106;qvalue= 0.557;sequence=ATAATTTTTCA;
E_coli_genome	fimo	Nucleotide motif (loose)	569951	569961	39.8	+	.	Motif 835_gi;Alias=;ID=835-180-E_coli_genome;pvalue=0.000106;qvalue= 0.557;sequence=TTATAATATCA;
E_coli_genome	fimo	Nucleotide motif (loose)	570718	570728	39.8	-	.	Motif 835_gi;Alias=;ID=835-181-E_coli_genome;pvalue=0.000106;qvalue= 0.557;sequence=TTATTATTAGT;
E_coli_genome	fimo	Nucleotide motif (loose)	571615	571625	39.8	-	.	Motif 835_gi;Alias=;ID=835-182-E_coli_genome;pvalue=0.000106;qvalue= 0.557;sequence=ATATTATTTGA;
E_coli_genome	fimo	Nucleotide motif (loose)	571794	571804	39.8	-	.	Motif 835_gi;Alias=;ID=835-183-E_coli_genome;pvalue=0.000106;qvalue= 0.557;sequence=ATATATTAACT;
E_coli_genome	fimo	Nucleotide motif (loose)	572208	572218	39.8	+	.	Motif 835_gi;Alias=;ID=835-184-E_coli_genome;pvalue=0.000106;qvalue= 0.557;sequence=TTAATATAACA;
E_coli_genome	fimo	Nucleotide motif (loose)	576851	576861	39.8	+	.	Motif 835_gi;Alias=;ID=835-185-E_coli_genome;pvalue=0.000106;qvalue= 0.557;sequence=TTAAAAAATGA;
E_coli_genome	fimo	Nucleotide motif (loose)	576844	576854	39.8	-	.	Motif 835_gi;Alias=;ID=835-186-E_coli_genome;pvalue=0.000106;qvalue= 0.557;sequence=TTAATAATAGT;
E_coli_genome	fimo	Nucleotide motif (loose)	576874	576884	39.8	+	.	Motif 835_gi;Alias=;ID=835-187-E_coli_genome;pvalue=0.000106;qvalue= 0.557;sequence=ATAAATATTCA;
E_coli_genome	fimo	Nucleotide motif (loose)	576949	576959	39.8	-	.	Motif 835_gi;Alias=;ID=835-188-E_coli_genome;pvalue=0.000106;qvalue= 0.557;sequence=ATAAAAATAGA;
E_coli_genome	fimo	Nucleotide motif (loose)	579483	579493	39.8	-	.	Motif 835_gi;Alias=;ID=835-189-E_coli_genome;pvalue=0.000106;qvalue= 0.557;sequence=TTATATTTACT;
E_coli_genome	fimo	Nucleotide motif (loose)	582522	582532	39.8	+	.	Motif 835_gi;Alias=;ID=835-190-E_coli_genome;pvalue=0.000106;qvalue= 0.557;sequence=TTAATTTTTGA;
E_coli_genome	fimo	Nucleotide motif (loose)	582796	582806	39.8	-	.	Motif 835_gi;Alias=;ID=835-191-E_coli_genome;pvalue=0.000106;qvalue= 0.557;sequence=ATAAAAAAACA;
E_coli_genome	fimo	Nucleotide motif (loose)	583158	583168	39.8	+	.	Motif 835_gi;Alias=;ID=835-192-E_coli_genome;pvalue=0.000106;qvalue= 0.557;sequence=TTATTAATTGT;
E_coli_genome	fimo	Nucleotide motif (loose)	583272	583282	39.8	-	.	Motif 835_gi;Alias=;ID=835-193-E_coli_genome;pvalue=0.000106;qvalue= 0.557;sequence=TTAATTTTTCT;
E_coli_genome	fimo	Nucleotide motif (loose)	583522	583532	39.8	-	.	Motif 835_gi;Alias=;ID=835-194-E_coli_genome;pvalue=0.000106;qvalue= 0.557;sequence=TTATTATATGT;
E_coli_genome	fimo	Nucleotide motif (loose)	584078	584088	39.8	+	.	Motif 835_gi;Alias=;ID=835-195-E_coli_genome;pvalue=0.000106;qvalue= 0.557;sequence=ATATAAATACA;
E_coli_genome	fimo	Nucleotide motif (loose)	584116	584126	39.8	-	.	Motif 835_gi;Alias=;ID=835-196-E_coli_genome;pvalue=0.000106;qvalue= 0.557;sequence=ATATTAAAACT;
E_coli_genome	fimo	Nucleotide motif (loose)	585720	585730	39.8	+	.	Motif 835_gi;Alias=;ID=835-197-E_coli_genome;pvalue=0.000106;qvalue= 0.557;sequence=TTATATTTTGT;
E_coli_genome	fimo	Nucleotide motif (loose)	593286	593296	39.8	+	.	Motif 835_gi;Alias=;ID=835-198-E_coli_genome;pvalue=0.000106;qvalue= 0.557;sequence=TTATTTTTACA;
E_coli_genome	fimo	Nucleotide motif (loose)	596566	596576	39.8	-	.	Motif 835_gi;Alias=;ID=835-199-E_coli_genome;pvalue=0.000106;qvalue= 0.557;sequence=TTAAATAATGA;
E_coli_genome	fimo	Nucleotide motif (loose)	607646	607656	39.8	+	.	Motif 835_gi;Alias=;ID=835-200-E_coli_genome;pvalue=0.000106;qvalue= 0.557;sequence=ATAAATAAACA;
E_coli_genome	fimo	Nucleotide motif (loose)	607643	607653	39.8	-	.	Motif 835_gi;Alias=;ID=835-201-E_coli_genome;pvalue=0.000106;qvalue= 0.557;sequence=TTATTTATACA;
E_coli_genome	fimo	Nucleotide motif (loose)	612611	612621	39.8	+	.	Motif 835_gi;Alias=;ID=835-202-E_coli_genome;pvalue=0.000106;qvalue= 0.557;sequence=TTAATTAATGT;
E_coli_genome	fimo	Nucleotide motif (loose)	636022	636032	39.8	+	.	Motif 835_gi;Alias=;ID=835-203-E_coli_genome;pvalue=0.000106;qvalue= 0.557;sequence=TTATTTAAACT;
E_coli_genome	fimo	Nucleotide motif (loose)	636019	636029	39.8	-	.	Motif 835_gi;Alias=;ID=835-204-E_coli_genome;pvalue=0.000106;qvalue= 0.557;sequence=TTAAATAAACA;
E_coli_genome	fimo	Nucleotide motif (loose)	636556	636566	39.8	+	.	Motif 835_gi;Alias=;ID=835-205-E_coli_genome;pvalue=0.000106;qvalue= 0.557;sequence=TTATAAATAGA;
E_coli_genome	fimo	Nucleotide motif (loose)	636762	636772	39.8	+	.	Motif 835_gi;Alias=;ID=835-206-E_coli_genome;pvalue=0.000106;qvalue= 0.557;sequence=TTATTTAAAGA;
E_coli_genome	fimo	Nucleotide motif (loose)	636773	636783	39.8	-	.	Motif 835_gi;Alias=;ID=835-207-E_coli_genome;pvalue=0.000106;qvalue= 0.557;sequence=ATAATAAATCT;
E_coli_genome	fimo	Nucleotide motif (loose)	637350	637360	39.8	+	.	Motif 835_gi;Alias=;ID=835-208-E_coli_genome;pvalue=0.000106;qvalue= 0.557;sequence=ATATTAATTGT;
E_coli_genome	fimo	Nucleotide motif (loose)	646556	646566	39.8	+	.	Motif 835_gi;Alias=;ID=835-209-E_coli_genome;pvalue=0.000106;qvalue= 0.557;sequence=ATATATTATCT;
E_coli_genome	fimo	Nucleotide motif (loose)	651569	651579	39.8	+	.	Motif 835_gi;Alias=;ID=835-210-E_coli_genome;pvalue=0.000106;qvalue= 0.557;sequence=ATAAATAAACA;
E_coli_genome	fimo	Nucleotide motif (loose)	652057	652067	39.8	+	.	Motif 835_gi;Alias=;ID=835-211-E_coli_genome;pvalue=0.000106;qvalue= 0.557;sequence=TTATTTAATGA;
E_coli_genome	fimo	Nucleotide motif (loose)	652079	652089	39.8	+	.	Motif 835_gi;Alias=;ID=835-212-E_coli_genome;pvalue=0.000106;qvalue= 0.557;sequence=TTAATTAATGT;
E_coli_genome	fimo	Nucleotide motif (loose)	656229	656239	39.8	-	.	Motif 835_gi;Alias=;ID=835-213-E_coli_genome;pvalue=0.000106;qvalue= 0.557;sequence=TTATTTTTTGA;
E_coli_genome	fimo	Nucleotide motif (loose)	661707	661717	39.8	+	.	Motif 835_gi;Alias=;ID=835-214-E_coli_genome;pvalue=0.000106;qvalue= 0.557;sequence=ATATTATTAGT;
E_coli_genome	fimo	Nucleotide motif (loose)	666287	666297	39.8	-	.	Motif 835_gi;Alias=;ID=835-215-E_coli_genome;pvalue=0.000106;qvalue= 0.557;sequence=ATAAAAAAACA;
E_coli_genome	fimo	Nucleotide motif (loose)	674978	674988	39.8	-	.	Motif 835_gi;Alias=;ID=835-216-E_coli_genome;pvalue=0.000106;qvalue= 0.557;sequence=ATAATAATAGA;
E_coli_genome	fimo	Nucleotide motif (loose)	676512	676522	39.8	-	.	Motif 835_gi;Alias=;ID=835-217-E_coli_genome;pvalue=0.000106;qvalue= 0.557;sequence=ATAATTTATCA;
E_coli_genome	fimo	Nucleotide motif (loose)	676575	676585	39.8	-	.	Motif 835_gi;Alias=;ID=835-218-E_coli_genome;pvalue=0.000106;qvalue= 0.557;sequence=ATATAATATGT;
E_coli_genome	fimo	Nucleotide motif (loose)	676645	676655	39.8	-	.	Motif 835_gi;Alias=;ID=835-219-E_coli_genome;pvalue=0.000106;qvalue= 0.557;sequence=TTATTTATACT;
E_coli_genome	fimo	Nucleotide motif (loose)	676689	676699	39.8	-	.	Motif 835_gi;Alias=;ID=835-220-E_coli_genome;pvalue=0.000106;qvalue= 0.557;sequence=TTAAATATTCA;
E_coli_genome	fimo	Nucleotide motif (loose)	678669	678679	39.8	+	.	Motif 835_gi;Alias=;ID=835-221-E_coli_genome;pvalue=0.000106;qvalue= 0.557;sequence=TTATTAATTCA;
E_coli_genome	fimo	Nucleotide motif (loose)	679283	679293	39.8	+	.	Motif 835_gi;Alias=;ID=835-222-E_coli_genome;pvalue=0.000106;qvalue= 0.557;sequence=TTAAATAATCA;
E_coli_genome	fimo	Nucleotide motif (loose)	681918	681928	39.8	+	.	Motif 835_gi;Alias=;ID=835-223-E_coli_genome;pvalue=0.000106;qvalue= 0.557;sequence=ATAAATTTTCA;
E_coli_genome	fimo	Nucleotide motif (loose)	682945	682955	39.8	-	.	Motif 835_gi;Alias=;ID=835-224-E_coli_genome;pvalue=0.000106;qvalue= 0.557;sequence=TTAATTAATGA;
E_coli_genome	fimo	Nucleotide motif (loose)	683279	683289	39.8	+	.	Motif 835_gi;Alias=;ID=835-225-E_coli_genome;pvalue=0.000106;qvalue= 0.557;sequence=TTAAATATTCA;
E_coli_genome	fimo	Nucleotide motif (loose)	699271	699281	39.8	-	.	Motif 835_gi;Alias=;ID=835-226-E_coli_genome;pvalue=0.000106;qvalue= 0.557;sequence=TTATTTTTTCA;
E_coli_genome	fimo	Nucleotide motif (loose)	699332	699342	39.8	+	.	Motif 835_gi;Alias=;ID=835-227-E_coli_genome;pvalue=0.000106;qvalue= 0.557;sequence=ATATTTATTGA;
E_coli_genome	fimo	Nucleotide motif (loose)	703717	703727	39.8	+	.	Motif 835_gi;Alias=;ID=835-228-E_coli_genome;pvalue=0.000106;qvalue= 0.557;sequence=ATAAAATAAGT;
E_coli_genome	fimo	Nucleotide motif (loose)	703715	703725	39.8	-	.	Motif 835_gi;Alias=;ID=835-229-E_coli_genome;pvalue=0.000106;qvalue= 0.557;sequence=TTATTTTATCA;
E_coli_genome	fimo	Nucleotide motif (loose)	703816	703826	39.8	+	.	Motif 835_gi;Alias=;ID=835-230-E_coli_genome;pvalue=0.000106;qvalue= 0.557;sequence=TTAAATTTTCA;
E_coli_genome	fimo	Nucleotide motif (loose)	707753	707763	39.8	-	.	Motif 835_gi;Alias=;ID=835-231-E_coli_genome;pvalue=0.000106;qvalue= 0.557;sequence=TTAAAATTACT;
E_coli_genome	fimo	Nucleotide motif (loose)	708033	708043	39.8	+	.	Motif 835_gi;Alias=;ID=835-232-E_coli_genome;pvalue=0.000106;qvalue= 0.557;sequence=TTAAAATAACA;
E_coli_genome	fimo	Nucleotide motif (loose)	715201	715211	39.8	-	.	Motif 835_gi;Alias=;ID=835-233-E_coli_genome;pvalue=0.000106;qvalue= 0.557;sequence=TTATTAAATGT;
E_coli_genome	fimo	Nucleotide motif (loose)	715733	715743	39.8	-	.	Motif 835_gi;Alias=;ID=835-234-E_coli_genome;pvalue=0.000106;qvalue= 0.557;sequence=ATAAAAAATGA;
E_coli_genome	fimo	Nucleotide motif (loose)	716652	716662	39.8	-	.	Motif 835_gi;Alias=;ID=835-235-E_coli_genome;pvalue=0.000106;qvalue= 0.557;sequence=TTAAAAAATGT;
E_coli_genome	fimo	Nucleotide motif (loose)	716685	716695	39.8	+	.	Motif 835_gi;Alias=;ID=835-236-E_coli_genome;pvalue=0.000106;qvalue= 0.557;sequence=ATAAAAAATGA;
E_coli_genome	fimo	Nucleotide motif (loose)	716939	716949	39.8	-	.	Motif 835_gi;Alias=;ID=835-237-E_coli_genome;pvalue=0.000106;qvalue= 0.557;sequence=TTAATAAAACA;
E_coli_genome	fimo	Nucleotide motif (loose)	720900	720910	39.8	+	.	Motif 835_gi;Alias=;ID=835-238-E_coli_genome;pvalue=0.000106;qvalue= 0.557;sequence=ATAAAAAATGA;
E_coli_genome	fimo	Nucleotide motif (loose)	720922	720932	39.8	+	.	Motif 835_gi;Alias=;ID=835-239-E_coli_genome;pvalue=0.000106;qvalue= 0.557;sequence=TTATTTAATGA;
E_coli_genome	fimo	Nucleotide motif (loose)	720915	720925	39.8	-	.	Motif 835_gi;Alias=;ID=835-240-E_coli_genome;pvalue=0.000106;qvalue= 0.557;sequence=ATAAATTAAGA;
E_coli_genome	fimo	Nucleotide motif (loose)	728956	728966	39.8	+	.	Motif 835_gi;Alias=;ID=835-241-E_coli_genome;pvalue=0.000106;qvalue= 0.557;sequence=TTAATTTAACT;
E_coli_genome	fimo	Nucleotide motif (loose)	734099	734109	39.8	+	.	Motif 835_gi;Alias=;ID=835-242-E_coli_genome;pvalue=0.000106;qvalue= 0.557;sequence=ATAAATTAAGT;
E_coli_genome	fimo	Nucleotide motif (loose)	734122	734132	39.8	+	.	Motif 835_gi;Alias=;ID=835-243-E_coli_genome;pvalue=0.000106;qvalue= 0.557;sequence=TTATTATATGT;
E_coli_genome	fimo	Nucleotide motif (loose)	735863	735873	39.8	-	.	Motif 835_gi;Alias=;ID=835-244-E_coli_genome;pvalue=0.000106;qvalue= 0.557;sequence=TTATTTTTACA;
E_coli_genome	fimo	Nucleotide motif (loose)	736252	736262	39.8	-	.	Motif 835_gi;Alias=;ID=835-245-E_coli_genome;pvalue=0.000106;qvalue= 0.557;sequence=ATAATTTTTCA;
E_coli_genome	fimo	Nucleotide motif (loose)	736737	736747	39.8	+	.	Motif 835_gi;Alias=;ID=835-246-E_coli_genome;pvalue=0.000106;qvalue= 0.557;sequence=TTAAAAATTGA;
E_coli_genome	fimo	Nucleotide motif (loose)	737391	737401	39.8	-	.	Motif 835_gi;Alias=;ID=835-247-E_coli_genome;pvalue=0.000106;qvalue= 0.557;sequence=ATAAATAATCA;
E_coli_genome	fimo	Nucleotide motif (loose)	737670	737680	39.8	+	.	Motif 835_gi;Alias=;ID=835-248-E_coli_genome;pvalue=0.000106;qvalue= 0.557;sequence=ATATTATATCA;
E_coli_genome	fimo	Nucleotide motif (loose)	737668	737678	39.8	-	.	Motif 835_gi;Alias=;ID=835-249-E_coli_genome;pvalue=0.000106;qvalue= 0.557;sequence=ATATAATATCT;
E_coli_genome	fimo	Nucleotide motif (loose)	738003	738013	39.8	+	.	Motif 835_gi;Alias=;ID=835-250-E_coli_genome;pvalue=0.000106;qvalue= 0.557;sequence=TTAAAAATTGA;
E_coli_genome	fimo	Nucleotide motif (loose)	738160	738170	39.8	-	.	Motif 835_gi;Alias=;ID=835-251-E_coli_genome;pvalue=0.000106;qvalue= 0.557;sequence=ATAATTTATGT;
E_coli_genome	fimo	Nucleotide motif (loose)	738658	738668	39.8	-	.	Motif 835_gi;Alias=;ID=835-252-E_coli_genome;pvalue=0.000106;qvalue= 0.557;sequence=ATAAATAATCA;
E_coli_genome	fimo	Nucleotide motif (loose)	742642	742652	39.8	-	.	Motif 835_gi;Alias=;ID=835-253-E_coli_genome;pvalue=0.000106;qvalue= 0.557;sequence=ATAAATAATCA;
E_coli_genome	fimo	Nucleotide motif (loose)	742673	742683	39.8	+	.	Motif 835_gi;Alias=;ID=835-254-E_coli_genome;pvalue=0.000106;qvalue= 0.557;sequence=ATAAATATACA;
E_coli_genome	fimo	Nucleotide motif (loose)	748059	748069	39.8	+	.	Motif 835_gi;Alias=;ID=835-255-E_coli_genome;pvalue=0.000106;qvalue= 0.557;sequence=ATATTTATTGA;
E_coli_genome	fimo	Nucleotide motif (loose)	749694	749704	39.8	+	.	Motif 835_gi;Alias=;ID=835-256-E_coli_genome;pvalue=0.000106;qvalue= 0.557;sequence=TTAATAAATGT;
E_coli_genome	fimo	Nucleotide motif (loose)	749718	749728	39.8	+	.	Motif 835_gi;Alias=;ID=835-257-E_coli_genome;pvalue=0.000106;qvalue= 0.557;sequence=TTAATTAATGA;
E_coli_genome	fimo	Nucleotide motif (loose)	752158	752168	39.8	+	.	Motif 835_gi;Alias=;ID=835-258-E_coli_genome;pvalue=0.000106;qvalue= 0.557;sequence=ATAAATATTCA;
E_coli_genome	fimo	Nucleotide motif (loose)	752188	752198	39.8	+	.	Motif 835_gi;Alias=;ID=835-259-E_coli_genome;pvalue=0.000106;qvalue= 0.557;sequence=ATATTTTATGA;
E_coli_genome	fimo	Nucleotide motif (loose)	752892	752902	39.8	-	.	Motif 835_gi;Alias=;ID=835-260-E_coli_genome;pvalue=0.000106;qvalue= 0.557;sequence=TTAATAAAACT;
E_coli_genome	fimo	Nucleotide motif (loose)	753094	753104	39.8	+	.	Motif 835_gi;Alias=;ID=835-261-E_coli_genome;pvalue=0.000106;qvalue= 0.557;sequence=TTATTTTTACA;
E_coli_genome	fimo	Nucleotide motif (loose)	768974	768984	39.8	+	.	Motif 835_gi;Alias=;ID=835-262-E_coli_genome;pvalue=0.000106;qvalue= 0.557;sequence=TTAAAAAATCA;
E_coli_genome	fimo	Nucleotide motif (loose)	784837	784847	39.8	+	.	Motif 835_gi;Alias=;ID=835-263-E_coli_genome;pvalue=0.000106;qvalue= 0.557;sequence=TTAATTATTCT;
E_coli_genome	fimo	Nucleotide motif (loose)	784883	784893	39.8	-	.	Motif 835_gi;Alias=;ID=835-264-E_coli_genome;pvalue=0.000106;qvalue= 0.557;sequence=TTAATTTTTCA;
E_coli_genome	fimo	Nucleotide motif (loose)	787625	787635	39.8	+	.	Motif 835_gi;Alias=;ID=835-265-E_coli_genome;pvalue=0.000106;qvalue= 0.557;sequence=ATAATAATTCT;
E_coli_genome	fimo	Nucleotide motif (loose)	793785	793795	39.8	-	.	Motif 835_gi;Alias=;ID=835-266-E_coli_genome;pvalue=0.000106;qvalue= 0.557;sequence=ATATAAAATGT;
E_coli_genome	fimo	Nucleotide motif (loose)	794599	794609	39.8	+	.	Motif 835_gi;Alias=;ID=835-267-E_coli_genome;pvalue=0.000106;qvalue= 0.557;sequence=ATAATTTTTGT;
E_coli_genome	fimo	Nucleotide motif (loose)	794984	794994	39.8	+	.	Motif 835_gi;Alias=;ID=835-268-E_coli_genome;pvalue=0.000106;qvalue= 0.557;sequence=ATATTTTTTCT;
E_coli_genome	fimo	Nucleotide motif (loose)	795891	795901	39.8	-	.	Motif 835_gi;Alias=;ID=835-269-E_coli_genome;pvalue=0.000106;qvalue= 0.557;sequence=TTAATAAAACT;
E_coli_genome	fimo	Nucleotide motif (loose)	796054	796064	39.8	+	.	Motif 835_gi;Alias=;ID=835-270-E_coli_genome;pvalue=0.000106;qvalue= 0.557;sequence=TTATTATTAGT;
E_coli_genome	fimo	Nucleotide motif (loose)	800646	800656	39.8	-	.	Motif 835_gi;Alias=;ID=835-271-E_coli_genome;pvalue=0.000106;qvalue= 0.557;sequence=TTAATTTAAGT;
E_coli_genome	fimo	Nucleotide motif (loose)	807817	807827	39.8	-	.	Motif 835_gi;Alias=;ID=835-272-E_coli_genome;pvalue=0.000106;qvalue= 0.557;sequence=ATAATATTTCA;
E_coli_genome	fimo	Nucleotide motif (loose)	813414	813424	39.8	-	.	Motif 835_gi;Alias=;ID=835-273-E_coli_genome;pvalue=0.000106;qvalue= 0.557;sequence=ATAATATTTCT;
E_coli_genome	fimo	Nucleotide motif (loose)	813435	813445	39.8	-	.	Motif 835_gi;Alias=;ID=835-274-E_coli_genome;pvalue=0.000106;qvalue= 0.557;sequence=ATAAAAAAACA;
E_coli_genome	fimo	Nucleotide motif (loose)	820766	820776	39.8	+	.	Motif 835_gi;Alias=;ID=835-275-E_coli_genome;pvalue=0.000106;qvalue= 0.557;sequence=ATATTTTTTCT;
E_coli_genome	fimo	Nucleotide motif (loose)	820976	820986	39.8	+	.	Motif 835_gi;Alias=;ID=835-276-E_coli_genome;pvalue=0.000106;qvalue= 0.557;sequence=TTATTATTACT;
E_coli_genome	fimo	Nucleotide motif (loose)	821168	821178	39.8	+	.	Motif 835_gi;Alias=;ID=835-277-E_coli_genome;pvalue=0.000106;qvalue= 0.557;sequence=TTATTTAATGT;
E_coli_genome	fimo	Nucleotide motif (loose)	825680	825690	39.8	+	.	Motif 835_gi;Alias=;ID=835-278-E_coli_genome;pvalue=0.000106;qvalue= 0.557;sequence=ATAATTTTTGA;
E_coli_genome	fimo	Nucleotide motif (loose)	836310	836320	39.8	+	.	Motif 835_gi;Alias=;ID=835-279-E_coli_genome;pvalue=0.000106;qvalue= 0.557;sequence=ATAAAAATACA;
E_coli_genome	fimo	Nucleotide motif (loose)	837924	837934	39.8	+	.	Motif 835_gi;Alias=;ID=835-280-E_coli_genome;pvalue=0.000106;qvalue= 0.557;sequence=ATAATTAATCT;
E_coli_genome	fimo	Nucleotide motif (loose)	841140	841150	39.8	+	.	Motif 835_gi;Alias=;ID=835-281-E_coli_genome;pvalue=0.000106;qvalue= 0.557;sequence=ATATAAATACT;
E_coli_genome	fimo	Nucleotide motif (loose)	842148	842158	39.8	+	.	Motif 835_gi;Alias=;ID=835-282-E_coli_genome;pvalue=0.000106;qvalue= 0.557;sequence=TTATTTTTTGA;
E_coli_genome	fimo	Nucleotide motif (loose)	842164	842174	39.8	+	.	Motif 835_gi;Alias=;ID=835-283-E_coli_genome;pvalue=0.000106;qvalue= 0.557;sequence=ATATTTTTACA;
E_coli_genome	fimo	Nucleotide motif (loose)	846895	846905	39.8	+	.	Motif 835_gi;Alias=;ID=835-284-E_coli_genome;pvalue=0.000106;qvalue= 0.557;sequence=ATAAATAAACA;
E_coli_genome	fimo	Nucleotide motif (loose)	849135	849145	39.8	+	.	Motif 835_gi;Alias=;ID=835-285-E_coli_genome;pvalue=0.000106;qvalue= 0.557;sequence=ATATATAAAGA;
E_coli_genome	fimo	Nucleotide motif (loose)	849210	849220	39.8	+	.	Motif 835_gi;Alias=;ID=835-286-E_coli_genome;pvalue=0.000106;qvalue= 0.557;sequence=TTAATTAATGT;
E_coli_genome	fimo	Nucleotide motif (loose)	849203	849213	39.8	-	.	Motif 835_gi;Alias=;ID=835-287-E_coli_genome;pvalue=0.000106;qvalue= 0.557;sequence=TTAAATTTACA;
E_coli_genome	fimo	Nucleotide motif (loose)	850308	850318	39.8	+	.	Motif 835_gi;Alias=;ID=835-288-E_coli_genome;pvalue=0.000106;qvalue= 0.557;sequence=TTAAATTTAGA;
E_coli_genome	fimo	Nucleotide motif (loose)	850394	850404	39.8	+	.	Motif 835_gi;Alias=;ID=835-289-E_coli_genome;pvalue=0.000106;qvalue= 0.557;sequence=TTAATTTTTGA;
E_coli_genome	fimo	Nucleotide motif (loose)	853695	853705	39.8	+	.	Motif 835_gi;Alias=;ID=835-290-E_coli_genome;pvalue=0.000106;qvalue= 0.557;sequence=TTATTAATTCT;
E_coli_genome	fimo	Nucleotide motif (loose)	860089	860099	39.8	-	.	Motif 835_gi;Alias=;ID=835-291-E_coli_genome;pvalue=0.000106;qvalue= 0.557;sequence=ATATAATTTGT;
E_coli_genome	fimo	Nucleotide motif (loose)	866511	866521	39.8	+	.	Motif 835_gi;Alias=;ID=835-292-E_coli_genome;pvalue=0.000106;qvalue= 0.557;sequence=ATAAAAATTCT;
E_coli_genome	fimo	Nucleotide motif (loose)	873685	873695	39.8	-	.	Motif 835_gi;Alias=;ID=835-293-E_coli_genome;pvalue=0.000106;qvalue= 0.557;sequence=ATAAATAATCA;
E_coli_genome	fimo	Nucleotide motif (loose)	873787	873797	39.8	-	.	Motif 835_gi;Alias=;ID=835-294-E_coli_genome;pvalue=0.000106;qvalue= 0.557;sequence=ATAAAAATAGA;
E_coli_genome	fimo	Nucleotide motif (loose)	873881	873891	39.8	+	.	Motif 835_gi;Alias=;ID=835-295-E_coli_genome;pvalue=0.000106;qvalue= 0.557;sequence=TTATTTAATGA;
E_coli_genome	fimo	Nucleotide motif (loose)	875666	875676	39.8	-	.	Motif 835_gi;Alias=;ID=835-296-E_coli_genome;pvalue=0.000106;qvalue= 0.557;sequence=ATAATTTTTCT;
E_coli_genome	fimo	Nucleotide motif (loose)	876533	876543	39.8	+	.	Motif 835_gi;Alias=;ID=835-297-E_coli_genome;pvalue=0.000106;qvalue= 0.557;sequence=TTAATTTAAGT;
E_coli_genome	fimo	Nucleotide motif (loose)	878094	878104	39.8	+	.	Motif 835_gi;Alias=;ID=835-298-E_coli_genome;pvalue=0.000106;qvalue= 0.557;sequence=ATAAAATTTGT;
E_coli_genome	fimo	Nucleotide motif (loose)	885778	885788	39.8	+	.	Motif 835_gi;Alias=;ID=835-299-E_coli_genome;pvalue=0.000106;qvalue= 0.557;sequence=ATATTTTTTGA;
E_coli_genome	fimo	Nucleotide motif (loose)	889764	889774	39.8	-	.	Motif 835_gi;Alias=;ID=835-300-E_coli_genome;pvalue=0.000106;qvalue= 0.557;sequence=TTATTATTTGT;
E_coli_genome	fimo	Nucleotide motif (loose)	900647	900657	39.8	-	.	Motif 835_gi;Alias=;ID=835-301-E_coli_genome;pvalue=0.000106;qvalue= 0.557;sequence=ATATAAATTCA;
E_coli_genome	fimo	Nucleotide motif (loose)	900668	900678	39.8	-	.	Motif 835_gi;Alias=;ID=835-302-E_coli_genome;pvalue=0.000106;qvalue= 0.557;sequence=TTATTTAATCA;
E_coli_genome	fimo	Nucleotide motif (loose)	903792	903802	39.8	-	.	Motif 835_gi;Alias=;ID=835-303-E_coli_genome;pvalue=0.000106;qvalue= 0.557;sequence=ATAATTATTCT;
E_coli_genome	fimo	Nucleotide motif (loose)	915348	915358	39.8	+	.	Motif 835_gi;Alias=;ID=835-304-E_coli_genome;pvalue=0.000106;qvalue= 0.557;sequence=TTAATTAATCA;
E_coli_genome	fimo	Nucleotide motif (loose)	916059	916069	39.8	+	.	Motif 835_gi;Alias=;ID=835-305-E_coli_genome;pvalue=0.000106;qvalue= 0.557;sequence=TTAAAAATTGA;
E_coli_genome	fimo	Nucleotide motif (loose)	916284	916294	39.8	+	.	Motif 835_gi;Alias=;ID=835-306-E_coli_genome;pvalue=0.000106;qvalue= 0.557;sequence=ATAATTTATCA;
E_coli_genome	fimo	Nucleotide motif (loose)	919226	919236	39.8	-	.	Motif 835_gi;Alias=;ID=835-307-E_coli_genome;pvalue=0.000106;qvalue= 0.557;sequence=ATAAATTTTCT;
E_coli_genome	fimo	Nucleotide motif (loose)	923288	923298	39.8	-	.	Motif 835_gi;Alias=;ID=835-308-E_coli_genome;pvalue=0.000106;qvalue= 0.557;sequence=ATATTTAAACT;
E_coli_genome	fimo	Nucleotide motif (loose)	925874	925884	39.8	-	.	Motif 835_gi;Alias=;ID=835-309-E_coli_genome;pvalue=0.000106;qvalue= 0.557;sequence=ATATTTAAAGA;
E_coli_genome	fimo	Nucleotide motif (loose)	926058	926068	39.8	+	.	Motif 835_gi;Alias=;ID=835-310-E_coli_genome;pvalue=0.000106;qvalue= 0.557;sequence=ATAATTATTGT;
E_coli_genome	fimo	Nucleotide motif (loose)	931078	931088	39.8	-	.	Motif 835_gi;Alias=;ID=835-311-E_coli_genome;pvalue=0.000106;qvalue= 0.557;sequence=ATAATTTTACA;
E_coli_genome	fimo	Nucleotide motif (loose)	948656	948666	39.8	+	.	Motif 835_gi;Alias=;ID=835-312-E_coli_genome;pvalue=0.000106;qvalue= 0.557;sequence=ATAATTATTGT;
E_coli_genome	fimo	Nucleotide motif (loose)	954757	954767	39.8	+	.	Motif 835_gi;Alias=;ID=835-313-E_coli_genome;pvalue=0.000106;qvalue= 0.557;sequence=TTATAATTACA;
E_coli_genome	fimo	Nucleotide motif (loose)	958661	958671	39.8	-	.	Motif 835_gi;Alias=;ID=835-314-E_coli_genome;pvalue=0.000106;qvalue= 0.557;sequence=TTATAAATAGA;
E_coli_genome	fimo	Nucleotide motif (loose)	986182	986192	39.8	-	.	Motif 835_gi;Alias=;ID=835-315-E_coli_genome;pvalue=0.000106;qvalue= 0.557;sequence=ATAAATTTACA;
E_coli_genome	fimo	Nucleotide motif (loose)	986979	986989	39.8	-	.	Motif 835_gi;Alias=;ID=835-316-E_coli_genome;pvalue=0.000106;qvalue= 0.557;sequence=ATAAATAATGA;
E_coli_genome	fimo	Nucleotide motif (loose)	987167	987177	39.8	-	.	Motif 835_gi;Alias=;ID=835-317-E_coli_genome;pvalue=0.000106;qvalue= 0.557;sequence=ATATTTTTTCT;
E_coli_genome	fimo	Nucleotide motif (loose)	987260	987270	39.8	-	.	Motif 835_gi;Alias=;ID=835-318-E_coli_genome;pvalue=0.000106;qvalue= 0.557;sequence=ATATAAATAGA;
E_coli_genome	fimo	Nucleotide motif (loose)	987284	987294	39.8	+	.	Motif 835_gi;Alias=;ID=835-319-E_coli_genome;pvalue=0.000106;qvalue= 0.557;sequence=TTAAATTAACT;
E_coli_genome	fimo	Nucleotide motif (loose)	987542	987552	39.8	+	.	Motif 835_gi;Alias=;ID=835-320-E_coli_genome;pvalue=0.000106;qvalue= 0.557;sequence=ATAAAAAAAGA;
E_coli_genome	fimo	Nucleotide motif (loose)	997600	997610	39.8	+	.	Motif 835_gi;Alias=;ID=835-321-E_coli_genome;pvalue=0.000106;qvalue= 0.557;sequence=ATAAATTTTGT;
E_coli_genome	fimo	Nucleotide motif (loose)	997720	997730	39.8	+	.	Motif 835_gi;Alias=;ID=835-322-E_coli_genome;pvalue=0.000106;qvalue= 0.557;sequence=TTAAATATTCA;
E_coli_genome	fimo	Nucleotide motif (loose)	998401	998411	39.8	+	.	Motif 835_gi;Alias=;ID=835-323-E_coli_genome;pvalue=0.000106;qvalue= 0.557;sequence=TTATTAATAGA;
E_coli_genome	fimo	Nucleotide motif (loose)	998397	998407	39.8	-	.	Motif 835_gi;Alias=;ID=835-324-E_coli_genome;pvalue=0.000106;qvalue= 0.557;sequence=TTAATAATAGT;
E_coli_genome	fimo	Nucleotide motif (loose)	998422	998432	39.8	-	.	Motif 835_gi;Alias=;ID=835-325-E_coli_genome;pvalue=0.000106;qvalue= 0.557;sequence=TTAATAAAACA;
E_coli_genome	fimo	Nucleotide motif (loose)	998704	998714	39.8	+	.	Motif 835_gi;Alias=;ID=835-326-E_coli_genome;pvalue=0.000106;qvalue= 0.557;sequence=ATAAAAAATCA;
E_coli_genome	fimo	Nucleotide motif (loose)	998722	998732	39.8	+	.	Motif 835_gi;Alias=;ID=835-327-E_coli_genome;pvalue=0.000106;qvalue= 0.557;sequence=TTATTATTACA;
E_coli_genome	fimo	Nucleotide motif (loose)	999395	999405	39.8	-	.	Motif 835_gi;Alias=;ID=835-328-E_coli_genome;pvalue=0.000106;qvalue= 0.557;sequence=TTATTTTTTGT;
E_coli_genome	fimo	Nucleotide motif (loose)	1002000	1002010	39.8	-	.	Motif 835_gi;Alias=;ID=835-329-E_coli_genome;pvalue=0.000106;qvalue= 0.557;sequence=ATAAAATTTGT;
E_coli_genome	fimo	Nucleotide motif (loose)	1002863	1002873	39.8	+	.	Motif 835_gi;Alias=;ID=835-330-E_coli_genome;pvalue=0.000106;qvalue= 0.557;sequence=ATAAATTTTGA;
E_coli_genome	fimo	Nucleotide motif (loose)	1006151	1006161	39.8	+	.	Motif 835_gi;Alias=;ID=835-331-E_coli_genome;pvalue=0.000106;qvalue= 0.557;sequence=TTAATTTATCT;
E_coli_genome	fimo	Nucleotide motif (loose)	1015471	1015481	39.8	-	.	Motif 835_gi;Alias=;ID=835-332-E_coli_genome;pvalue=0.000106;qvalue= 0.557;sequence=TTATATTTACA;
E_coli_genome	fimo	Nucleotide motif (loose)	1016672	1016682	39.8	-	.	Motif 835_gi;Alias=;ID=835-333-E_coli_genome;pvalue=0.000106;qvalue= 0.557;sequence=TTATTAAATCT;
E_coli_genome	fimo	Nucleotide motif (loose)	1021034	1021044	39.8	-	.	Motif 835_gi;Alias=;ID=835-334-E_coli_genome;pvalue=0.000106;qvalue= 0.557;sequence=TTAATTTATGT;
E_coli_genome	fimo	Nucleotide motif (loose)	1021344	1021354	39.8	+	.	Motif 835_gi;Alias=;ID=835-335-E_coli_genome;pvalue=0.000106;qvalue= 0.557;sequence=ATATAAAAAGT;
E_coli_genome	fimo	Nucleotide motif (loose)	1042511	1042521	39.8	-	.	Motif 835_gi;Alias=;ID=835-336-E_coli_genome;pvalue=0.000106;qvalue= 0.557;sequence=TTATTTATTGA;
E_coli_genome	fimo	Nucleotide motif (loose)	1042715	1042725	39.8	+	.	Motif 835_gi;Alias=;ID=835-337-E_coli_genome;pvalue=0.000106;qvalue= 0.557;sequence=ATATTTTTAGT;
E_coli_genome	fimo	Nucleotide motif (loose)	1044194	1044204	39.8	+	.	Motif 835_gi;Alias=;ID=835-338-E_coli_genome;pvalue=0.000106;qvalue= 0.557;sequence=ATATTTTTAGT;
E_coli_genome	fimo	Nucleotide motif (loose)	1047400	1047410	39.8	-	.	Motif 835_gi;Alias=;ID=835-339-E_coli_genome;pvalue=0.000106;qvalue= 0.557;sequence=ATAAATATTGT;
E_coli_genome	fimo	Nucleotide motif (loose)	1049314	1049324	39.8	+	.	Motif 835_gi;Alias=;ID=835-340-E_coli_genome;pvalue=0.000106;qvalue= 0.557;sequence=ATAAAATAAGA;
E_coli_genome	fimo	Nucleotide motif (loose)	1050768	1050778	39.8	+	.	Motif 835_gi;Alias=;ID=835-341-E_coli_genome;pvalue=0.000106;qvalue= 0.557;sequence=TTAATTATTGT;
E_coli_genome	fimo	Nucleotide motif (loose)	1052082	1052092	39.8	+	.	Motif 835_gi;Alias=;ID=835-342-E_coli_genome;pvalue=0.000106;qvalue= 0.557;sequence=TTAAAAAAACA;
E_coli_genome	fimo	Nucleotide motif (loose)	1052866	1052876	39.8	+	.	Motif 835_gi;Alias=;ID=835-343-E_coli_genome;pvalue=0.000106;qvalue= 0.557;sequence=ATAAAAAAACT;
E_coli_genome	fimo	Nucleotide motif (loose)	1053228	1053238	39.8	+	.	Motif 835_gi;Alias=;ID=835-344-E_coli_genome;pvalue=0.000106;qvalue= 0.557;sequence=ATAAATATTCA;
E_coli_genome	fimo	Nucleotide motif (loose)	1057252	1057262	39.8	-	.	Motif 835_gi;Alias=;ID=835-345-E_coli_genome;pvalue=0.000106;qvalue= 0.557;sequence=ATAAAAATAGA;
E_coli_genome	fimo	Nucleotide motif (loose)	1063929	1063939	39.8	-	.	Motif 835_gi;Alias=;ID=835-346-E_coli_genome;pvalue=0.000106;qvalue= 0.557;sequence=TTAAAATATGT;
E_coli_genome	fimo	Nucleotide motif (loose)	1064004	1064014	39.8	-	.	Motif 835_gi;Alias=;ID=835-347-E_coli_genome;pvalue=0.000106;qvalue= 0.557;sequence=ATAAATAATGA;
E_coli_genome	fimo	Nucleotide motif (loose)	1064102	1064112	39.8	+	.	Motif 835_gi;Alias=;ID=835-348-E_coli_genome;pvalue=0.000106;qvalue= 0.557;sequence=ATAAAAAATGA;
E_coli_genome	fimo	Nucleotide motif (loose)	1064282	1064292	39.8	-	.	Motif 835_gi;Alias=;ID=835-349-E_coli_genome;pvalue=0.000106;qvalue= 0.557;sequence=ATAAATAATGA;
E_coli_genome	fimo	Nucleotide motif (loose)	1064518	1064528	39.8	-	.	Motif 835_gi;Alias=;ID=835-350-E_coli_genome;pvalue=0.000106;qvalue= 0.557;sequence=TTATATTTTCA;
E_coli_genome	fimo	Nucleotide motif (loose)	1064981	1064991	39.8	+	.	Motif 835_gi;Alias=;ID=835-351-E_coli_genome;pvalue=0.000106;qvalue= 0.557;sequence=ATATTTAATGA;
E_coli_genome	fimo	Nucleotide motif (loose)	1065086	1065096	39.8	+	.	Motif 835_gi;Alias=;ID=835-352-E_coli_genome;pvalue=0.000106;qvalue= 0.557;sequence=TTATTTATTGT;
E_coli_genome	fimo	Nucleotide motif (loose)	1065083	1065093	39.8	-	.	Motif 835_gi;Alias=;ID=835-353-E_coli_genome;pvalue=0.000106;qvalue= 0.557;sequence=ATAAATAATGA;
E_coli_genome	fimo	Nucleotide motif (loose)	1065166	1065176	39.8	+	.	Motif 835_gi;Alias=;ID=835-354-E_coli_genome;pvalue=0.000106;qvalue= 0.557;sequence=TTATTTAATGA;
E_coli_genome	fimo	Nucleotide motif (loose)	1067758	1067768	39.8	+	.	Motif 835_gi;Alias=;ID=835-355-E_coli_genome;pvalue=0.000106;qvalue= 0.557;sequence=TTATTTAAAGA;
E_coli_genome	fimo	Nucleotide motif (loose)	1079006	1079016	39.8	+	.	Motif 835_gi;Alias=;ID=835-356-E_coli_genome;pvalue=0.000106;qvalue= 0.557;sequence=TTAATAAAAGA;
E_coli_genome	fimo	Nucleotide motif (loose)	1080881	1080891	39.8	+	.	Motif 835_gi;Alias=;ID=835-357-E_coli_genome;pvalue=0.000106;qvalue= 0.557;sequence=ATATAAATTGA;
E_coli_genome	fimo	Nucleotide motif (loose)	1081242	1081252	39.8	-	.	Motif 835_gi;Alias=;ID=835-358-E_coli_genome;pvalue=0.000106;qvalue= 0.557;sequence=TTATAAAATGA;
E_coli_genome	fimo	Nucleotide motif (loose)	1084894	1084904	39.8	-	.	Motif 835_gi;Alias=;ID=835-359-E_coli_genome;pvalue=0.000106;qvalue= 0.557;sequence=ATATATTTACT;
E_coli_genome	fimo	Nucleotide motif (loose)	1086783	1086793	39.8	-	.	Motif 835_gi;Alias=;ID=835-360-E_coli_genome;pvalue=0.000106;qvalue= 0.557;sequence=TTAAATATTGA;
E_coli_genome	fimo	Nucleotide motif (loose)	1087811	1087821	39.8	-	.	Motif 835_gi;Alias=;ID=835-361-E_coli_genome;pvalue=0.000106;qvalue= 0.557;sequence=TTATATTATGT;
E_coli_genome	fimo	Nucleotide motif (loose)	1088253	1088263	39.8	-	.	Motif 835_gi;Alias=;ID=835-362-E_coli_genome;pvalue=0.000106;qvalue= 0.557;sequence=ATATTAAAACT;
E_coli_genome	fimo	Nucleotide motif (loose)	1088709	1088719	39.8	-	.	Motif 835_gi;Alias=;ID=835-363-E_coli_genome;pvalue=0.000106;qvalue= 0.557;sequence=ATATTTTTAGT;
E_coli_genome	fimo	Nucleotide motif (loose)	1089061	1089071	39.8	-	.	Motif 835_gi;Alias=;ID=835-364-E_coli_genome;pvalue=0.000106;qvalue= 0.557;sequence=TTAAAAAAACT;
E_coli_genome	fimo	Nucleotide motif (loose)	1089808	1089818	39.8	+	.	Motif 835_gi;Alias=;ID=835-365-E_coli_genome;pvalue=0.000106;qvalue= 0.557;sequence=ATAATTATACT;
E_coli_genome	fimo	Nucleotide motif (loose)	1091869	1091879	39.8	+	.	Motif 835_gi;Alias=;ID=835-366-E_coli_genome;pvalue=0.000106;qvalue= 0.557;sequence=TTAAAATTTGT;
E_coli_genome	fimo	Nucleotide motif (loose)	1092831	1092841	39.8	+	.	Motif 835_gi;Alias=;ID=835-367-E_coli_genome;pvalue=0.000106;qvalue= 0.557;sequence=TTAATAATAGA;
E_coli_genome	fimo	Nucleotide motif (loose)	1092827	1092837	39.8	-	.	Motif 835_gi;Alias=;ID=835-368-E_coli_genome;pvalue=0.000106;qvalue= 0.557;sequence=TTATTAATAGA;
E_coli_genome	fimo	Nucleotide motif (loose)	1093251	1093261	39.8	+	.	Motif 835_gi;Alias=;ID=835-369-E_coli_genome;pvalue=0.000106;qvalue= 0.557;sequence=TTAATATTTCT;
E_coli_genome	fimo	Nucleotide motif (loose)	1094362	1094372	39.8	+	.	Motif 835_gi;Alias=;ID=835-370-E_coli_genome;pvalue=0.000106;qvalue= 0.557;sequence=ATAATTAAACA;
E_coli_genome	fimo	Nucleotide motif (loose)	1095851	1095861	39.8	-	.	Motif 835_gi;Alias=;ID=835-371-E_coli_genome;pvalue=0.000106;qvalue= 0.557;sequence=TTAAATAATCA;
E_coli_genome	fimo	Nucleotide motif (loose)	1097012	1097022	39.8	-	.	Motif 835_gi;Alias=;ID=835-372-E_coli_genome;pvalue=0.000106;qvalue= 0.557;sequence=ATATTTAAAGA;
E_coli_genome	fimo	Nucleotide motif (loose)	1097193	1097203	39.8	-	.	Motif 835_gi;Alias=;ID=835-373-E_coli_genome;pvalue=0.000106;qvalue= 0.557;sequence=ATATTTAAAGA;
E_coli_genome	fimo	Nucleotide motif (loose)	1097374	1097384	39.8	-	.	Motif 835_gi;Alias=;ID=835-374-E_coli_genome;pvalue=0.000106;qvalue= 0.557;sequence=ATATTTAAAGA;
E_coli_genome	fimo	Nucleotide motif (loose)	1097555	1097565	39.8	-	.	Motif 835_gi;Alias=;ID=835-375-E_coli_genome;pvalue=0.000106;qvalue= 0.557;sequence=ATATTTAAAGA;
E_coli_genome	fimo	Nucleotide motif (loose)	1103489	1103499	39.8	+	.	Motif 835_gi;Alias=;ID=835-376-E_coli_genome;pvalue=0.000106;qvalue= 0.557;sequence=TTAAAAAATCA;
E_coli_genome	fimo	Nucleotide motif (loose)	1105186	1105196	39.8	-	.	Motif 835_gi;Alias=;ID=835-377-E_coli_genome;pvalue=0.000106;qvalue= 0.557;sequence=ATATTTAAACT;
E_coli_genome	fimo	Nucleotide motif (loose)	1111064	1111074	39.8	+	.	Motif 835_gi;Alias=;ID=835-378-E_coli_genome;pvalue=0.000106;qvalue= 0.557;sequence=TTAATTAAAGA;
E_coli_genome	fimo	Nucleotide motif (loose)	1117853	1117863	39.8	-	.	Motif 835_gi;Alias=;ID=835-379-E_coli_genome;pvalue=0.000106;qvalue= 0.557;sequence=ATATTTATTCT;
E_coli_genome	fimo	Nucleotide motif (loose)	1118473	1118483	39.8	-	.	Motif 835_gi;Alias=;ID=835-380-E_coli_genome;pvalue=0.000106;qvalue= 0.557;sequence=ATAAAAAATGA;
E_coli_genome	fimo	Nucleotide motif (loose)	1119155	1119165	39.8	-	.	Motif 835_gi;Alias=;ID=835-381-E_coli_genome;pvalue=0.000106;qvalue= 0.557;sequence=TTATTAATTCA;
E_coli_genome	fimo	Nucleotide motif (loose)	1119270	1119280	39.8	-	.	Motif 835_gi;Alias=;ID=835-382-E_coli_genome;pvalue=0.000106;qvalue= 0.557;sequence=ATATTTAATCT;
E_coli_genome	fimo	Nucleotide motif (loose)	1119306	1119316	39.8	-	.	Motif 835_gi;Alias=;ID=835-383-E_coli_genome;pvalue=0.000106;qvalue= 0.557;sequence=TTATTTTTAGT;
E_coli_genome	fimo	Nucleotide motif (loose)	1121513	1121523	39.8	+	.	Motif 835_gi;Alias=;ID=835-384-E_coli_genome;pvalue=0.000106;qvalue= 0.557;sequence=TTATTTATACA;
E_coli_genome	fimo	Nucleotide motif (loose)	1132539	1132549	39.8	-	.	Motif 835_gi;Alias=;ID=835-385-E_coli_genome;pvalue=0.000106;qvalue= 0.557;sequence=TTAAATTATCT;
E_coli_genome	fimo	Nucleotide motif (loose)	1138444	1138454	39.8	-	.	Motif 835_gi;Alias=;ID=835-386-E_coli_genome;pvalue=0.000106;qvalue= 0.557;sequence=ATATTATTACT;
E_coli_genome	fimo	Nucleotide motif (loose)	1144877	1144887	39.8	-	.	Motif 835_gi;Alias=;ID=835-387-E_coli_genome;pvalue=0.000106;qvalue= 0.557;sequence=TTATATTTACT;
E_coli_genome	fimo	Nucleotide motif (loose)	1149215	1149225	39.8	-	.	Motif 835_gi;Alias=;ID=835-388-E_coli_genome;pvalue=0.000106;qvalue= 0.557;sequence=ATAATAATAGT;
E_coli_genome	fimo	Nucleotide motif (loose)	1157070	1157080	39.8	+	.	Motif 835_gi;Alias=;ID=835-389-E_coli_genome;pvalue=0.000106;qvalue= 0.557;sequence=TTATTATTACA;
E_coli_genome	fimo	Nucleotide motif (loose)	1157578	1157588	39.8	-	.	Motif 835_gi;Alias=;ID=835-390-E_coli_genome;pvalue=0.000106;qvalue= 0.557;sequence=TTAAAAAAACT;
E_coli_genome	fimo	Nucleotide motif (loose)	1161610	1161620	39.8	+	.	Motif 835_gi;Alias=;ID=835-391-E_coli_genome;pvalue=0.000106;qvalue= 0.557;sequence=TTATATTTAGT;
E_coli_genome	fimo	Nucleotide motif (loose)	1164070	1164080	39.8	+	.	Motif 835_gi;Alias=;ID=835-392-E_coli_genome;pvalue=0.000106;qvalue= 0.557;sequence=TTAATAAAACA;
E_coli_genome	fimo	Nucleotide motif (loose)	1165863	1165873	39.8	-	.	Motif 835_gi;Alias=;ID=835-393-E_coli_genome;pvalue=0.000106;qvalue= 0.557;sequence=TTATTATTTGA;
E_coli_genome	fimo	Nucleotide motif (loose)	1167145	1167155	39.8	-	.	Motif 835_gi;Alias=;ID=835-394-E_coli_genome;pvalue=0.000106;qvalue= 0.557;sequence=ATAATTTTTCA;
E_coli_genome	fimo	Nucleotide motif (loose)	1168956	1168966	39.8	+	.	Motif 835_gi;Alias=;ID=835-395-E_coli_genome;pvalue=0.000106;qvalue= 0.557;sequence=TTAATTAATGA;
E_coli_genome	fimo	Nucleotide motif (loose)	1176444	1176454	39.8	+	.	Motif 835_gi;Alias=;ID=835-396-E_coli_genome;pvalue=0.000106;qvalue= 0.557;sequence=TTAAATAATCT;
E_coli_genome	fimo	Nucleotide motif (loose)	1180795	1180805	39.8	-	.	Motif 835_gi;Alias=;ID=835-397-E_coli_genome;pvalue=0.000106;qvalue= 0.557;sequence=ATATTAAAACA;
E_coli_genome	fimo	Nucleotide motif (loose)	1188312	1188322	39.8	+	.	Motif 835_gi;Alias=;ID=835-398-E_coli_genome;pvalue=0.000106;qvalue= 0.557;sequence=ATATTTATTCA;
E_coli_genome	fimo	Nucleotide motif (loose)	1190511	1190521	39.8	-	.	Motif 835_gi;Alias=;ID=835-399-E_coli_genome;pvalue=0.000106;qvalue= 0.557;sequence=TTATTTAATGT;
E_coli_genome	fimo	Nucleotide motif (loose)	1190545	1190555	39.8	-	.	Motif 835_gi;Alias=;ID=835-400-E_coli_genome;pvalue=0.000106;qvalue= 0.557;sequence=TTATTTTTTCA;
E_coli_genome	fimo	Nucleotide motif (loose)	1196926	1196936	39.8	+	.	Motif 835_gi;Alias=;ID=835-401-E_coli_genome;pvalue=0.000106;qvalue= 0.557;sequence=TTAATATTTCA;
E_coli_genome	fimo	Nucleotide motif (loose)	1197273	1197283	39.8	+	.	Motif 835_gi;Alias=;ID=835-402-E_coli_genome;pvalue=0.000106;qvalue= 0.557;sequence=ATAATTTTAGT;
E_coli_genome	fimo	Nucleotide motif (loose)	1197543	1197553	39.8	+	.	Motif 835_gi;Alias=;ID=835-403-E_coli_genome;pvalue=0.000106;qvalue= 0.557;sequence=TTATTTTTAGT;
E_coli_genome	fimo	Nucleotide motif (loose)	1197652	1197662	39.8	+	.	Motif 835_gi;Alias=;ID=835-404-E_coli_genome;pvalue=0.000106;qvalue= 0.557;sequence=ATAAAATTACA;
E_coli_genome	fimo	Nucleotide motif (loose)	1197762	1197772	39.8	-	.	Motif 835_gi;Alias=;ID=835-405-E_coli_genome;pvalue=0.000106;qvalue= 0.557;sequence=ATATTTTTTGA;
E_coli_genome	fimo	Nucleotide motif (loose)	1197876	1197886	39.8	-	.	Motif 835_gi;Alias=;ID=835-406-E_coli_genome;pvalue=0.000106;qvalue= 0.557;sequence=TTAAATAAAGA;
E_coli_genome	fimo	Nucleotide motif (loose)	1197922	1197932	39.8	+	.	Motif 835_gi;Alias=;ID=835-407-E_coli_genome;pvalue=0.000106;qvalue= 0.557;sequence=TTATAATTAGA;
E_coli_genome	fimo	Nucleotide motif (loose)	1198801	1198811	39.8	+	.	Motif 835_gi;Alias=;ID=835-408-E_coli_genome;pvalue=0.000106;qvalue= 0.557;sequence=TTATAATTTCA;
E_coli_genome	fimo	Nucleotide motif (loose)	1202791	1202801	39.8	+	.	Motif 835_gi;Alias=;ID=835-409-E_coli_genome;pvalue=0.000106;qvalue= 0.557;sequence=ATATTTTTAGT;
E_coli_genome	fimo	Nucleotide motif (loose)	1203235	1203245	39.8	-	.	Motif 835_gi;Alias=;ID=835-410-E_coli_genome;pvalue=0.000106;qvalue= 0.557;sequence=TTAAAAATTGA;
E_coli_genome	fimo	Nucleotide motif (loose)	1208443	1208453	39.8	+	.	Motif 835_gi;Alias=;ID=835-411-E_coli_genome;pvalue=0.000106;qvalue= 0.557;sequence=ATATAATTTGT;
E_coli_genome	fimo	Nucleotide motif (loose)	1210232	1210242	39.8	+	.	Motif 835_gi;Alias=;ID=835-412-E_coli_genome;pvalue=0.000106;qvalue= 0.557;sequence=ATAAATAAAGT;
E_coli_genome	fimo	Nucleotide motif (loose)	1211363	1211373	39.8	-	.	Motif 835_gi;Alias=;ID=835-413-E_coli_genome;pvalue=0.000106;qvalue= 0.557;sequence=ATAATTTTACT;
E_coli_genome	fimo	Nucleotide motif (loose)	1211590	1211600	39.8	+	.	Motif 835_gi;Alias=;ID=835-414-E_coli_genome;pvalue=0.000106;qvalue= 0.557;sequence=TTAAATATTGA;
E_coli_genome	fimo	Nucleotide motif (loose)	1212487	1212497	39.8	-	.	Motif 835_gi;Alias=;ID=835-415-E_coli_genome;pvalue=0.000106;qvalue= 0.557;sequence=TTATAAAAACA;
E_coli_genome	fimo	Nucleotide motif (loose)	1212577	1212587	39.8	-	.	Motif 835_gi;Alias=;ID=835-416-E_coli_genome;pvalue=0.000106;qvalue= 0.557;sequence=ATAAATAATCA;
E_coli_genome	fimo	Nucleotide motif (loose)	1212734	1212744	39.8	-	.	Motif 835_gi;Alias=;ID=835-417-E_coli_genome;pvalue=0.000106;qvalue= 0.557;sequence=TTATATATTGA;
E_coli_genome	fimo	Nucleotide motif (loose)	1212994	1213004	39.8	+	.	Motif 835_gi;Alias=;ID=835-418-E_coli_genome;pvalue=0.000106;qvalue= 0.557;sequence=ATAATAAATGT;
E_coli_genome	fimo	Nucleotide motif (loose)	1214142	1214152	39.8	-	.	Motif 835_gi;Alias=;ID=835-419-E_coli_genome;pvalue=0.000106;qvalue= 0.557;sequence=TTATTTATACT;
E_coli_genome	fimo	Nucleotide motif (loose)	1214264	1214274	39.8	+	.	Motif 835_gi;Alias=;ID=835-420-E_coli_genome;pvalue=0.000106;qvalue= 0.557;sequence=TTATTTTTTCT;
E_coli_genome	fimo	Nucleotide motif (loose)	1215700	1215710	39.8	+	.	Motif 835_gi;Alias=;ID=835-421-E_coli_genome;pvalue=0.000106;qvalue= 0.557;sequence=TTAATTTATCA;
E_coli_genome	fimo	Nucleotide motif (loose)	1216036	1216046	39.8	-	.	Motif 835_gi;Alias=;ID=835-422-E_coli_genome;pvalue=0.000106;qvalue= 0.557;sequence=TTAAATAATCA;
E_coli_genome	fimo	Nucleotide motif (loose)	1216092	1216102	39.8	+	.	Motif 835_gi;Alias=;ID=835-423-E_coli_genome;pvalue=0.000106;qvalue= 0.557;sequence=ATAAAATATGA;
E_coli_genome	fimo	Nucleotide motif (loose)	1216337	1216347	39.8	+	.	Motif 835_gi;Alias=;ID=835-424-E_coli_genome;pvalue=0.000106;qvalue= 0.557;sequence=TTAAAATTTCA;
E_coli_genome	fimo	Nucleotide motif (loose)	1216726	1216736	39.8	+	.	Motif 835_gi;Alias=;ID=835-425-E_coli_genome;pvalue=0.000106;qvalue= 0.557;sequence=TTAATATTTCT;
E_coli_genome	fimo	Nucleotide motif (loose)	1217180	1217190	39.8	-	.	Motif 835_gi;Alias=;ID=835-426-E_coli_genome;pvalue=0.000106;qvalue= 0.557;sequence=TTAATTATTGA;
E_coli_genome	fimo	Nucleotide motif (loose)	1218003	1218013	39.8	+	.	Motif 835_gi;Alias=;ID=835-427-E_coli_genome;pvalue=0.000106;qvalue= 0.557;sequence=ATATTTATTCT;
E_coli_genome	fimo	Nucleotide motif (loose)	1218767	1218777	39.8	+	.	Motif 835_gi;Alias=;ID=835-428-E_coli_genome;pvalue=0.000106;qvalue= 0.557;sequence=TTATTATTTCT;
E_coli_genome	fimo	Nucleotide motif (loose)	1219319	1219329	39.8	-	.	Motif 835_gi;Alias=;ID=835-429-E_coli_genome;pvalue=0.000106;qvalue= 0.557;sequence=ATATAAAAACA;
E_coli_genome	fimo	Nucleotide motif (loose)	1219466	1219476	39.8	+	.	Motif 835_gi;Alias=;ID=835-430-E_coli_genome;pvalue=0.000106;qvalue= 0.557;sequence=TTATATATTGT;
E_coli_genome	fimo	Nucleotide motif (loose)	1220685	1220695	39.8	+	.	Motif 835_gi;Alias=;ID=835-431-E_coli_genome;pvalue=0.000106;qvalue= 0.557;sequence=TTAATAATACT;
E_coli_genome	fimo	Nucleotide motif (loose)	1222298	1222308	39.8	-	.	Motif 835_gi;Alias=;ID=835-432-E_coli_genome;pvalue=0.000106;qvalue= 0.557;sequence=ATAATATTTCA;
E_coli_genome	fimo	Nucleotide motif (loose)	1222426	1222436	39.8	-	.	Motif 835_gi;Alias=;ID=835-433-E_coli_genome;pvalue=0.000106;qvalue= 0.557;sequence=TTAAAAATTGA;
E_coli_genome	fimo	Nucleotide motif (loose)	1223367	1223377	39.8	-	.	Motif 835_gi;Alias=;ID=835-434-E_coli_genome;pvalue=0.000106;qvalue= 0.557;sequence=ATAAAAAATCA;
E_coli_genome	fimo	Nucleotide motif (loose)	1225132	1225142	39.8	-	.	Motif 835_gi;Alias=;ID=835-435-E_coli_genome;pvalue=0.000106;qvalue= 0.557;sequence=TTAATTAAAGA;
E_coli_genome	fimo	Nucleotide motif (loose)	1226341	1226351	39.8	-	.	Motif 835_gi;Alias=;ID=835-436-E_coli_genome;pvalue=0.000106;qvalue= 0.557;sequence=ATATTTAAACA;
E_coli_genome	fimo	Nucleotide motif (loose)	1226866	1226876	39.8	-	.	Motif 835_gi;Alias=;ID=835-437-E_coli_genome;pvalue=0.000106;qvalue= 0.557;sequence=ATAATTTTTCT;
E_coli_genome	fimo	Nucleotide motif (loose)	1227511	1227521	39.8	+	.	Motif 835_gi;Alias=;ID=835-438-E_coli_genome;pvalue=0.000106;qvalue= 0.557;sequence=ATAATATAACA;
E_coli_genome	fimo	Nucleotide motif (loose)	1227507	1227517	39.8	-	.	Motif 835_gi;Alias=;ID=835-439-E_coli_genome;pvalue=0.000106;qvalue= 0.557;sequence=ATATTATAACA;
E_coli_genome	fimo	Nucleotide motif (loose)	1230415	1230425	39.8	+	.	Motif 835_gi;Alias=;ID=835-440-E_coli_genome;pvalue=0.000106;qvalue= 0.557;sequence=ATATAAATTGT;
E_coli_genome	fimo	Nucleotide motif (loose)	1230406	1230416	39.8	-	.	Motif 835_gi;Alias=;ID=835-441-E_coli_genome;pvalue=0.000106;qvalue= 0.557;sequence=ATATTTAAAGA;
E_coli_genome	fimo	Nucleotide motif (loose)	1230446	1230456	39.8	-	.	Motif 835_gi;Alias=;ID=835-442-E_coli_genome;pvalue=0.000106;qvalue= 0.557;sequence=TTATTAATAGT;
E_coli_genome	fimo	Nucleotide motif (loose)	1230512	1230522	39.8	-	.	Motif 835_gi;Alias=;ID=835-443-E_coli_genome;pvalue=0.000106;qvalue= 0.557;sequence=ATATTAATAGA;
E_coli_genome	fimo	Nucleotide motif (loose)	1230734	1230744	39.8	+	.	Motif 835_gi;Alias=;ID=835-444-E_coli_genome;pvalue=0.000106;qvalue= 0.557;sequence=ATATAAAAACA;
E_coli_genome	fimo	Nucleotide motif (loose)	1235265	1235275	39.8	-	.	Motif 835_gi;Alias=;ID=835-445-E_coli_genome;pvalue=0.000106;qvalue= 0.557;sequence=ATAAAAATAGT;
E_coli_genome	fimo	Nucleotide motif (loose)	1236423	1236433	39.8	+	.	Motif 835_gi;Alias=;ID=835-446-E_coli_genome;pvalue=0.000106;qvalue= 0.557;sequence=ATAAAAATACT;
E_coli_genome	fimo	Nucleotide motif (loose)	1245134	1245144	39.8	+	.	Motif 835_gi;Alias=;ID=835-447-E_coli_genome;pvalue=0.000106;qvalue= 0.557;sequence=TTAATTATTGT;
E_coli_genome	fimo	Nucleotide motif (loose)	1245386	1245396	39.8	+	.	Motif 835_gi;Alias=;ID=835-448-E_coli_genome;pvalue=0.000106;qvalue= 0.557;sequence=TTAATTTAACT;
E_coli_genome	fimo	Nucleotide motif (loose)	1247247	1247257	39.8	+	.	Motif 835_gi;Alias=;ID=835-449-E_coli_genome;pvalue=0.000106;qvalue= 0.557;sequence=ATAAAATATCA;
E_coli_genome	fimo	Nucleotide motif (loose)	1256200	1256210	39.8	-	.	Motif 835_gi;Alias=;ID=835-450-E_coli_genome;pvalue=0.000106;qvalue= 0.557;sequence=ATATTTATAGT;
E_coli_genome	fimo	Nucleotide motif (loose)	1256557	1256567	39.8	+	.	Motif 835_gi;Alias=;ID=835-451-E_coli_genome;pvalue=0.000106;qvalue= 0.557;sequence=TTAATTATTCT;
E_coli_genome	fimo	Nucleotide motif (loose)	1256554	1256564	39.8	-	.	Motif 835_gi;Alias=;ID=835-452-E_coli_genome;pvalue=0.000106;qvalue= 0.557;sequence=ATAATTAAAGA;
E_coli_genome	fimo	Nucleotide motif (loose)	1270704	1270714	39.8	+	.	Motif 835_gi;Alias=;ID=835-453-E_coli_genome;pvalue=0.000106;qvalue= 0.557;sequence=TTATATTATCT;
E_coli_genome	fimo	Nucleotide motif (loose)	1277392	1277402	39.8	-	.	Motif 835_gi;Alias=;ID=835-454-E_coli_genome;pvalue=0.000106;qvalue= 0.557;sequence=TTAATTAAAGA;
E_coli_genome	fimo	Nucleotide motif (loose)	1279644	1279654	39.8	-	.	Motif 835_gi;Alias=;ID=835-455-E_coli_genome;pvalue=0.000106;qvalue= 0.557;sequence=TTATTTAAACT;
E_coli_genome	fimo	Nucleotide motif (loose)	1286691	1286701	39.8	-	.	Motif 835_gi;Alias=;ID=835-456-E_coli_genome;pvalue=0.000106;qvalue= 0.557;sequence=TTAAATAATCA;
E_coli_genome	fimo	Nucleotide motif (loose)	1287193	1287203	39.8	-	.	Motif 835_gi;Alias=;ID=835-457-E_coli_genome;pvalue=0.000106;qvalue= 0.557;sequence=TTAAATATTCT;
E_coli_genome	fimo	Nucleotide motif (loose)	1288985	1288995	39.8	+	.	Motif 835_gi;Alias=;ID=835-458-E_coli_genome;pvalue=0.000106;qvalue= 0.557;sequence=TTAAATAATCT;
E_coli_genome	fimo	Nucleotide motif (loose)	1290153	1290163	39.8	-	.	Motif 835_gi;Alias=;ID=835-459-E_coli_genome;pvalue=0.000106;qvalue= 0.557;sequence=ATAAAAATTCT;
E_coli_genome	fimo	Nucleotide motif (loose)	1299292	1299302	39.8	+	.	Motif 835_gi;Alias=;ID=835-460-E_coli_genome;pvalue=0.000106;qvalue= 0.557;sequence=TTATTTTTACT;
E_coli_genome	fimo	Nucleotide motif (loose)	1300710	1300720	39.8	-	.	Motif 835_gi;Alias=;ID=835-461-E_coli_genome;pvalue=0.000106;qvalue= 0.557;sequence=ATAATTTAACA;
E_coli_genome	fimo	Nucleotide motif (loose)	1300944	1300954	39.8	-	.	Motif 835_gi;Alias=;ID=835-462-E_coli_genome;pvalue=0.000106;qvalue= 0.557;sequence=TTAATTATTCT;
E_coli_genome	fimo	Nucleotide motif (loose)	1301043	1301053	39.8	+	.	Motif 835_gi;Alias=;ID=835-463-E_coli_genome;pvalue=0.000106;qvalue= 0.557;sequence=ATAAATAAAGT;
E_coli_genome	fimo	Nucleotide motif (loose)	1301040	1301050	39.8	-	.	Motif 835_gi;Alias=;ID=835-464-E_coli_genome;pvalue=0.000106;qvalue= 0.557;sequence=TTATTTATTCT;
E_coli_genome	fimo	Nucleotide motif (loose)	1301152	1301162	39.8	-	.	Motif 835_gi;Alias=;ID=835-465-E_coli_genome;pvalue=0.000106;qvalue= 0.557;sequence=TTATAATTACT;
E_coli_genome	fimo	Nucleotide motif (loose)	1310293	1310303	39.8	-	.	Motif 835_gi;Alias=;ID=835-466-E_coli_genome;pvalue=0.000106;qvalue= 0.557;sequence=ATAATTAAACA;
E_coli_genome	fimo	Nucleotide motif (loose)	1310550	1310560	39.8	+	.	Motif 835_gi;Alias=;ID=835-467-E_coli_genome;pvalue=0.000106;qvalue= 0.557;sequence=TTAAATATTGA;
E_coli_genome	fimo	Nucleotide motif (loose)	1313269	1313279	39.8	-	.	Motif 835_gi;Alias=;ID=835-468-E_coli_genome;pvalue=0.000106;qvalue= 0.557;sequence=TTATTTATTCT;
E_coli_genome	fimo	Nucleotide motif (loose)	1313851	1313861	39.8	+	.	Motif 835_gi;Alias=;ID=835-469-E_coli_genome;pvalue=0.000106;qvalue= 0.557;sequence=TTAAAAATTGA;
E_coli_genome	fimo	Nucleotide motif (loose)	1315238	1315248	39.8	+	.	Motif 835_gi;Alias=;ID=835-470-E_coli_genome;pvalue=0.000106;qvalue= 0.557;sequence=TTATAAAATGA;
E_coli_genome	fimo	Nucleotide motif (loose)	1315650	1315660	39.8	+	.	Motif 835_gi;Alias=;ID=835-471-E_coli_genome;pvalue=0.000106;qvalue= 0.557;sequence=TTAATTTTTCA;
E_coli_genome	fimo	Nucleotide motif (loose)	1316096	1316106	39.8	+	.	Motif 835_gi;Alias=;ID=835-472-E_coli_genome;pvalue=0.000106;qvalue= 0.557;sequence=TTAAAATTAGT;
E_coli_genome	fimo	Nucleotide motif (loose)	1316156	1316166	39.8	+	.	Motif 835_gi;Alias=;ID=835-473-E_coli_genome;pvalue=0.000106;qvalue= 0.557;sequence=ATATATTTTGA;
E_coli_genome	fimo	Nucleotide motif (loose)	1316179	1316189	39.8	+	.	Motif 835_gi;Alias=;ID=835-474-E_coli_genome;pvalue=0.000106;qvalue= 0.557;sequence=ATATATTAACA;
E_coli_genome	fimo	Nucleotide motif (loose)	1316338	1316348	39.8	+	.	Motif 835_gi;Alias=;ID=835-475-E_coli_genome;pvalue=0.000106;qvalue= 0.557;sequence=ATATTAAATGA;
E_coli_genome	fimo	Nucleotide motif (loose)	1324105	1324115	39.8	-	.	Motif 835_gi;Alias=;ID=835-476-E_coli_genome;pvalue=0.000106;qvalue= 0.557;sequence=ATAAAAAAACT;
E_coli_genome	fimo	Nucleotide motif (loose)	1325887	1325897	39.8	-	.	Motif 835_gi;Alias=;ID=835-477-E_coli_genome;pvalue=0.000106;qvalue= 0.557;sequence=ATAAAATTTCT;
E_coli_genome	fimo	Nucleotide motif (loose)	1333709	1333719	39.8	+	.	Motif 835_gi;Alias=;ID=835-478-E_coli_genome;pvalue=0.000106;qvalue= 0.557;sequence=TTATTTTTTCT;
E_coli_genome	fimo	Nucleotide motif (loose)	1335452	1335462	39.8	-	.	Motif 835_gi;Alias=;ID=835-479-E_coli_genome;pvalue=0.000106;qvalue= 0.557;sequence=ATAATTATTGT;
E_coli_genome	fimo	Nucleotide motif (loose)	1342924	1342934	39.8	-	.	Motif 835_gi;Alias=;ID=835-480-E_coli_genome;pvalue=0.000106;qvalue= 0.557;sequence=TTAATAAATCA;
E_coli_genome	fimo	Nucleotide motif (loose)	1344712	1344722	39.8	+	.	Motif 835_gi;Alias=;ID=835-481-E_coli_genome;pvalue=0.000106;qvalue= 0.557;sequence=ATATATAATGA;
E_coli_genome	fimo	Nucleotide motif (loose)	1344741	1344751	39.8	+	.	Motif 835_gi;Alias=;ID=835-482-E_coli_genome;pvalue=0.000106;qvalue= 0.557;sequence=ATATATATTCA;
E_coli_genome	fimo	Nucleotide motif (loose)	1344738	1344748	39.8	-	.	Motif 835_gi;Alias=;ID=835-483-E_coli_genome;pvalue=0.000106;qvalue= 0.557;sequence=ATATATATACT;
E_coli_genome	fimo	Nucleotide motif (loose)	1346897	1346907	39.8	+	.	Motif 835_gi;Alias=;ID=835-484-E_coli_genome;pvalue=0.000106;qvalue= 0.557;sequence=TTAAAAAATCT;
E_coli_genome	fimo	Nucleotide motif (loose)	1357149	1357159	39.8	+	.	Motif 835_gi;Alias=;ID=835-485-E_coli_genome;pvalue=0.000106;qvalue= 0.557;sequence=ATATTTAATGA;
E_coli_genome	fimo	Nucleotide motif (loose)	1361045	1361055	39.8	-	.	Motif 835_gi;Alias=;ID=835-486-E_coli_genome;pvalue=0.000106;qvalue= 0.557;sequence=ATATTTTTTCA;
E_coli_genome	fimo	Nucleotide motif (loose)	1371476	1371486	39.8	+	.	Motif 835_gi;Alias=;ID=835-487-E_coli_genome;pvalue=0.000106;qvalue= 0.557;sequence=ATATATATTCA;
E_coli_genome	fimo	Nucleotide motif (loose)	1371776	1371786	39.8	-	.	Motif 835_gi;Alias=;ID=835-488-E_coli_genome;pvalue=0.000106;qvalue= 0.557;sequence=ATATTTTTACT;
E_coli_genome	fimo	Nucleotide motif (loose)	1386686	1386696	39.8	+	.	Motif 835_gi;Alias=;ID=835-489-E_coli_genome;pvalue=0.000106;qvalue= 0.557;sequence=ATATTAATTGT;
E_coli_genome	fimo	Nucleotide motif (loose)	1392852	1392862	39.8	+	.	Motif 835_gi;Alias=;ID=835-490-E_coli_genome;pvalue=0.000106;qvalue= 0.557;sequence=TTATTTATAGA;
E_coli_genome	fimo	Nucleotide motif (loose)	1392849	1392859	39.8	-	.	Motif 835_gi;Alias=;ID=835-491-E_coli_genome;pvalue=0.000106;qvalue= 0.557;sequence=ATAAATAATGA;
E_coli_genome	fimo	Nucleotide motif (loose)	1392958	1392968	39.8	-	.	Motif 835_gi;Alias=;ID=835-492-E_coli_genome;pvalue=0.000106;qvalue= 0.557;sequence=ATAAAAAATGA;
E_coli_genome	fimo	Nucleotide motif (loose)	1399628	1399638	39.8	-	.	Motif 835_gi;Alias=;ID=835-493-E_coli_genome;pvalue=0.000106;qvalue= 0.557;sequence=ATATATTTACA;
E_coli_genome	fimo	Nucleotide motif (loose)	1401808	1401818	39.8	-	.	Motif 835_gi;Alias=;ID=835-494-E_coli_genome;pvalue=0.000106;qvalue= 0.557;sequence=TTAAAATAACA;
E_coli_genome	fimo	Nucleotide motif (loose)	1407712	1407722	39.8	+	.	Motif 835_gi;Alias=;ID=835-495-E_coli_genome;pvalue=0.000106;qvalue= 0.557;sequence=ATAAATTAACT;
E_coli_genome	fimo	Nucleotide motif (loose)	1412955	1412965	39.8	+	.	Motif 835_gi;Alias=;ID=835-496-E_coli_genome;pvalue=0.000106;qvalue= 0.557;sequence=TTAATTTTTGT;
E_coli_genome	fimo	Nucleotide motif (loose)	1413114	1413124	39.8	+	.	Motif 835_gi;Alias=;ID=835-497-E_coli_genome;pvalue=0.000106;qvalue= 0.557;sequence=TTAATATTACT;
E_coli_genome	fimo	Nucleotide motif (loose)	1413926	1413936	39.8	+	.	Motif 835_gi;Alias=;ID=835-498-E_coli_genome;pvalue=0.000106;qvalue= 0.557;sequence=ATAATTTTTCT;
E_coli_genome	fimo	Nucleotide motif (loose)	1414693	1414703	39.8	+	.	Motif 835_gi;Alias=;ID=835-499-E_coli_genome;pvalue=0.000106;qvalue= 0.557;sequence=TTAATAAAACT;
E_coli_genome	fimo	Nucleotide motif (loose)	1417834	1417844	39.8	+	.	Motif 835_gi;Alias=;ID=835-500-E_coli_genome;pvalue=0.000106;qvalue= 0.557;sequence=TTAATTAAAGT;
E_coli_genome	fimo	Nucleotide motif (loose)	1424069	1424079	39.8	-	.	Motif 835_gi;Alias=;ID=835-501-E_coli_genome;pvalue=0.000106;qvalue= 0.557;sequence=TTAAATTAAGT;
E_coli_genome	fimo	Nucleotide motif (loose)	1425081	1425091	39.8	-	.	Motif 835_gi;Alias=;ID=835-502-E_coli_genome;pvalue=0.000106;qvalue= 0.557;sequence=TTATTAATACA;
E_coli_genome	fimo	Nucleotide motif (loose)	1425200	1425210	39.8	-	.	Motif 835_gi;Alias=;ID=835-503-E_coli_genome;pvalue=0.000106;qvalue= 0.557;sequence=ATATAATAACA;
E_coli_genome	fimo	Nucleotide motif (loose)	1426329	1426339	39.8	-	.	Motif 835_gi;Alias=;ID=835-504-E_coli_genome;pvalue=0.000106;qvalue= 0.557;sequence=TTAATTAAAGA;
E_coli_genome	fimo	Nucleotide motif (loose)	1426443	1426453	39.8	-	.	Motif 835_gi;Alias=;ID=835-505-E_coli_genome;pvalue=0.000106;qvalue= 0.557;sequence=TTATTAAAACT;
E_coli_genome	fimo	Nucleotide motif (loose)	1426481	1426491	39.8	+	.	Motif 835_gi;Alias=;ID=835-506-E_coli_genome;pvalue=0.000106;qvalue= 0.557;sequence=ATAATTATTGA;
E_coli_genome	fimo	Nucleotide motif (loose)	1432995	1433005	39.8	+	.	Motif 835_gi;Alias=;ID=835-507-E_coli_genome;pvalue=0.000106;qvalue= 0.557;sequence=ATATAAATTCT;
E_coli_genome	fimo	Nucleotide motif (loose)	1433896	1433906	39.8	-	.	Motif 835_gi;Alias=;ID=835-508-E_coli_genome;pvalue=0.000106;qvalue= 0.557;sequence=TTAAAATAACA;
E_coli_genome	fimo	Nucleotide motif (loose)	1434447	1434457	39.8	-	.	Motif 835_gi;Alias=;ID=835-509-E_coli_genome;pvalue=0.000106;qvalue= 0.557;sequence=ATAAAAATTGT;
E_coli_genome	fimo	Nucleotide motif (loose)	1436908	1436918	39.8	-	.	Motif 835_gi;Alias=;ID=835-510-E_coli_genome;pvalue=0.000106;qvalue= 0.557;sequence=ATAAAATAACT;
E_coli_genome	fimo	Nucleotide motif (loose)	1437189	1437199	39.8	+	.	Motif 835_gi;Alias=;ID=835-511-E_coli_genome;pvalue=0.000106;qvalue= 0.557;sequence=ATATAAAAAGA;
E_coli_genome	fimo	Nucleotide motif (loose)	1442881	1442891	39.8	-	.	Motif 835_gi;Alias=;ID=835-512-E_coli_genome;pvalue=0.000106;qvalue= 0.557;sequence=ATATTTTTAGT;
E_coli_genome	fimo	Nucleotide motif (loose)	1444072	1444082	39.8	-	.	Motif 835_gi;Alias=;ID=835-513-E_coli_genome;pvalue=0.000106;qvalue= 0.557;sequence=ATATAAAATGA;
E_coli_genome	fimo	Nucleotide motif (loose)	1445454	1445464	39.8	-	.	Motif 835_gi;Alias=;ID=835-514-E_coli_genome;pvalue=0.000106;qvalue= 0.557;sequence=TTAATTTTTGT;
E_coli_genome	fimo	Nucleotide motif (loose)	1447306	1447316	39.8	-	.	Motif 835_gi;Alias=;ID=835-515-E_coli_genome;pvalue=0.000106;qvalue= 0.557;sequence=ATAAAAATACA;
E_coli_genome	fimo	Nucleotide motif (loose)	1453773	1453783	39.8	+	.	Motif 835_gi;Alias=;ID=835-516-E_coli_genome;pvalue=0.000106;qvalue= 0.557;sequence=ATAAATAATGA;
E_coli_genome	fimo	Nucleotide motif (loose)	1454246	1454256	39.8	-	.	Motif 835_gi;Alias=;ID=835-517-E_coli_genome;pvalue=0.000106;qvalue= 0.557;sequence=ATAATTAAAGA;
E_coli_genome	fimo	Nucleotide motif (loose)	1465066	1465076	39.8	-	.	Motif 835_gi;Alias=;ID=835-518-E_coli_genome;pvalue=0.000106;qvalue= 0.557;sequence=ATAATTTTACA;
E_coli_genome	fimo	Nucleotide motif (loose)	1465213	1465223	39.8	-	.	Motif 835_gi;Alias=;ID=835-519-E_coli_genome;pvalue=0.000106;qvalue= 0.557;sequence=ATATAAATTGT;
E_coli_genome	fimo	Nucleotide motif (loose)	1465233	1465243	39.8	-	.	Motif 835_gi;Alias=;ID=835-520-E_coli_genome;pvalue=0.000106;qvalue= 0.557;sequence=ATAAAAAAAGA;
E_coli_genome	fimo	Nucleotide motif (loose)	1469859	1469869	39.8	-	.	Motif 835_gi;Alias=;ID=835-521-E_coli_genome;pvalue=0.000106;qvalue= 0.557;sequence=TTATAAATTGT;
E_coli_genome	fimo	Nucleotide motif (loose)	1471065	1471075	39.8	-	.	Motif 835_gi;Alias=;ID=835-522-E_coli_genome;pvalue=0.000106;qvalue= 0.557;sequence=TTATAAATAGT;
E_coli_genome	fimo	Nucleotide motif (loose)	1471927	1471937	39.8	+	.	Motif 835_gi;Alias=;ID=835-523-E_coli_genome;pvalue=0.000106;qvalue= 0.557;sequence=ATAATAATTCA;
E_coli_genome	fimo	Nucleotide motif (loose)	1477534	1477544	39.8	-	.	Motif 835_gi;Alias=;ID=835-524-E_coli_genome;pvalue=0.000106;qvalue= 0.557;sequence=TTAAAAATTCA;
E_coli_genome	fimo	Nucleotide motif (loose)	1487019	1487029	39.8	+	.	Motif 835_gi;Alias=;ID=835-525-E_coli_genome;pvalue=0.000106;qvalue= 0.557;sequence=TTATTAATTCT;
E_coli_genome	fimo	Nucleotide motif (loose)	1490835	1490845	39.8	+	.	Motif 835_gi;Alias=;ID=835-526-E_coli_genome;pvalue=0.000106;qvalue= 0.557;sequence=ATATTTAATGA;
E_coli_genome	fimo	Nucleotide motif (loose)	1490832	1490842	39.8	-	.	Motif 835_gi;Alias=;ID=835-527-E_coli_genome;pvalue=0.000106;qvalue= 0.557;sequence=TTAAATATTGT;
E_coli_genome	fimo	Nucleotide motif (loose)	1490909	1490919	39.8	+	.	Motif 835_gi;Alias=;ID=835-528-E_coli_genome;pvalue=0.000106;qvalue= 0.557;sequence=ATAAATATTCA;
E_coli_genome	fimo	Nucleotide motif (loose)	1491436	1491446	39.8	+	.	Motif 835_gi;Alias=;ID=835-529-E_coli_genome;pvalue=0.000106;qvalue= 0.557;sequence=ATATTTAAAGA;
E_coli_genome	fimo	Nucleotide motif (loose)	1494846	1494856	39.8	+	.	Motif 835_gi;Alias=;ID=835-530-E_coli_genome;pvalue=0.000106;qvalue= 0.557;sequence=TTAAAAATTGT;
E_coli_genome	fimo	Nucleotide motif (loose)	1496753	1496763	39.8	+	.	Motif 835_gi;Alias=;ID=835-531-E_coli_genome;pvalue=0.000106;qvalue= 0.557;sequence=ATAAATATTGT;
E_coli_genome	fimo	Nucleotide motif (loose)	1498668	1498678	39.8	-	.	Motif 835_gi;Alias=;ID=835-532-E_coli_genome;pvalue=0.000106;qvalue= 0.557;sequence=ATATTAAATCT;
E_coli_genome	fimo	Nucleotide motif (loose)	1499022	1499032	39.8	-	.	Motif 835_gi;Alias=;ID=835-533-E_coli_genome;pvalue=0.000106;qvalue= 0.557;sequence=TTATTTTTACA;
E_coli_genome	fimo	Nucleotide motif (loose)	1502542	1502552	39.8	+	.	Motif 835_gi;Alias=;ID=835-534-E_coli_genome;pvalue=0.000106;qvalue= 0.557;sequence=ATAAATATTCT;
E_coli_genome	fimo	Nucleotide motif (loose)	1511541	1511551	39.8	+	.	Motif 835_gi;Alias=;ID=835-535-E_coli_genome;pvalue=0.000106;qvalue= 0.557;sequence=ATAAATTTTCT;
E_coli_genome	fimo	Nucleotide motif (loose)	1523114	1523124	39.8	-	.	Motif 835_gi;Alias=;ID=835-536-E_coli_genome;pvalue=0.000106;qvalue= 0.557;sequence=ATAAATTTACA;
E_coli_genome	fimo	Nucleotide motif (loose)	1527115	1527125	39.8	+	.	Motif 835_gi;Alias=;ID=835-537-E_coli_genome;pvalue=0.000106;qvalue= 0.557;sequence=ATATTAATACA;
E_coli_genome	fimo	Nucleotide motif (loose)	1527295	1527305	39.8	-	.	Motif 835_gi;Alias=;ID=835-538-E_coli_genome;pvalue=0.000106;qvalue= 0.557;sequence=TTATATTAAGA;
E_coli_genome	fimo	Nucleotide motif (loose)	1527658	1527668	39.8	+	.	Motif 835_gi;Alias=;ID=835-539-E_coli_genome;pvalue=0.000106;qvalue= 0.557;sequence=TTATTTATTGT;
E_coli_genome	fimo	Nucleotide motif (loose)	1530090	1530100	39.8	+	.	Motif 835_gi;Alias=;ID=835-540-E_coli_genome;pvalue=0.000106;qvalue= 0.557;sequence=ATAATTAATGA;
E_coli_genome	fimo	Nucleotide motif (loose)	1530125	1530135	39.8	-	.	Motif 835_gi;Alias=;ID=835-541-E_coli_genome;pvalue=0.000106;qvalue= 0.557;sequence=TTATAAAATGA;
E_coli_genome	fimo	Nucleotide motif (loose)	1530538	1530548	39.8	-	.	Motif 835_gi;Alias=;ID=835-542-E_coli_genome;pvalue=0.000106;qvalue= 0.557;sequence=TTAAATTTTGA;
E_coli_genome	fimo	Nucleotide motif (loose)	1530656	1530666	39.8	+	.	Motif 835_gi;Alias=;ID=835-543-E_coli_genome;pvalue=0.000106;qvalue= 0.557;sequence=ATAAATTATCT;
E_coli_genome	fimo	Nucleotide motif (loose)	1530654	1530664	39.8	-	.	Motif 835_gi;Alias=;ID=835-544-E_coli_genome;pvalue=0.000106;qvalue= 0.557;sequence=ATAATTTATGT;
E_coli_genome	fimo	Nucleotide motif (loose)	1531231	1531241	39.8	-	.	Motif 835_gi;Alias=;ID=835-545-E_coli_genome;pvalue=0.000106;qvalue= 0.557;sequence=TTATAATTAGA;
E_coli_genome	fimo	Nucleotide motif (loose)	1531727	1531737	39.8	+	.	Motif 835_gi;Alias=;ID=835-546-E_coli_genome;pvalue=0.000106;qvalue= 0.557;sequence=TTAAAAATTGA;
E_coli_genome	fimo	Nucleotide motif (loose)	1532382	1532392	39.8	-	.	Motif 835_gi;Alias=;ID=835-547-E_coli_genome;pvalue=0.000106;qvalue= 0.557;sequence=ATAAATAATCA;
E_coli_genome	fimo	Nucleotide motif (loose)	1532661	1532671	39.8	+	.	Motif 835_gi;Alias=;ID=835-548-E_coli_genome;pvalue=0.000106;qvalue= 0.557;sequence=ATATTATATCA;
E_coli_genome	fimo	Nucleotide motif (loose)	1532659	1532669	39.8	-	.	Motif 835_gi;Alias=;ID=835-549-E_coli_genome;pvalue=0.000106;qvalue= 0.557;sequence=ATATAATATCT;
E_coli_genome	fimo	Nucleotide motif (loose)	1533016	1533026	39.8	+	.	Motif 835_gi;Alias=;ID=835-550-E_coli_genome;pvalue=0.000106;qvalue= 0.557;sequence=TTAATTTTACT;
E_coli_genome	fimo	Nucleotide motif (loose)	1534866	1534876	39.8	+	.	Motif 835_gi;Alias=;ID=835-551-E_coli_genome;pvalue=0.000106;qvalue= 0.557;sequence=ATAATTTATGT;
E_coli_genome	fimo	Nucleotide motif (loose)	1543857	1543867	39.8	-	.	Motif 835_gi;Alias=;ID=835-552-E_coli_genome;pvalue=0.000106;qvalue= 0.557;sequence=TTAATTTTACT;
E_coli_genome	fimo	Nucleotide motif (loose)	1544771	1544781	39.8	-	.	Motif 835_gi;Alias=;ID=835-553-E_coli_genome;pvalue=0.000106;qvalue= 0.557;sequence=ATAATAAAACA;
E_coli_genome	fimo	Nucleotide motif (loose)	1545414	1545424	39.8	+	.	Motif 835_gi;Alias=;ID=835-554-E_coli_genome;pvalue=0.000106;qvalue= 0.557;sequence=TTAAATTAAGT;
E_coli_genome	fimo	Nucleotide motif (loose)	1545600	1545610	39.8	-	.	Motif 835_gi;Alias=;ID=835-555-E_coli_genome;pvalue=0.000106;qvalue= 0.557;sequence=ATATTTAAACT;
E_coli_genome	fimo	Nucleotide motif (loose)	1546012	1546022	39.8	-	.	Motif 835_gi;Alias=;ID=835-556-E_coli_genome;pvalue=0.000106;qvalue= 0.557;sequence=TTAAAAATAGT;
E_coli_genome	fimo	Nucleotide motif (loose)	1546151	1546161	39.8	-	.	Motif 835_gi;Alias=;ID=835-557-E_coli_genome;pvalue=0.000106;qvalue= 0.557;sequence=ATATTATTTCA;
E_coli_genome	fimo	Nucleotide motif (loose)	1546281	1546291	39.8	-	.	Motif 835_gi;Alias=;ID=835-558-E_coli_genome;pvalue=0.000106;qvalue= 0.557;sequence=TTAAAATAACT;
E_coli_genome	fimo	Nucleotide motif (loose)	1555910	1555920	39.8	-	.	Motif 835_gi;Alias=;ID=835-559-E_coli_genome;pvalue=0.000106;qvalue= 0.557;sequence=ATAAAATTTCT;
E_coli_genome	fimo	Nucleotide motif (loose)	1556402	1556412	39.8	+	.	Motif 835_gi;Alias=;ID=835-560-E_coli_genome;pvalue=0.000106;qvalue= 0.557;sequence=ATATTTTAACA;
E_coli_genome	fimo	Nucleotide motif (loose)	1556508	1556518	39.8	+	.	Motif 835_gi;Alias=;ID=835-561-E_coli_genome;pvalue=0.000106;qvalue= 0.557;sequence=TTAATTTAAGT;
E_coli_genome	fimo	Nucleotide motif (loose)	1569276	1569286	39.8	+	.	Motif 835_gi;Alias=;ID=835-562-E_coli_genome;pvalue=0.000106;qvalue= 0.557;sequence=ATATTAAATGT;
E_coli_genome	fimo	Nucleotide motif (loose)	1572123	1572133	39.8	-	.	Motif 835_gi;Alias=;ID=835-563-E_coli_genome;pvalue=0.000106;qvalue= 0.557;sequence=TTATTTAAACA;
E_coli_genome	fimo	Nucleotide motif (loose)	1572175	1572185	39.8	+	.	Motif 835_gi;Alias=;ID=835-564-E_coli_genome;pvalue=0.000106;qvalue= 0.557;sequence=ATATTTTTTCA;
E_coli_genome	fimo	Nucleotide motif (loose)	1572292	1572302	39.8	+	.	Motif 835_gi;Alias=;ID=835-565-E_coli_genome;pvalue=0.000106;qvalue= 0.557;sequence=TTAAAATATCA;
E_coli_genome	fimo	Nucleotide motif (loose)	1573950	1573960	39.8	+	.	Motif 835_gi;Alias=;ID=835-566-E_coli_genome;pvalue=0.000106;qvalue= 0.557;sequence=TTATTTAATGA;
E_coli_genome	fimo	Nucleotide motif (loose)	1574462	1574472	39.8	-	.	Motif 835_gi;Alias=;ID=835-567-E_coli_genome;pvalue=0.000106;qvalue= 0.557;sequence=ATAATTTAAGT;
E_coli_genome	fimo	Nucleotide motif (loose)	1575247	1575257	39.8	+	.	Motif 835_gi;Alias=;ID=835-568-E_coli_genome;pvalue=0.000106;qvalue= 0.557;sequence=TTAAAATTTCA;
E_coli_genome	fimo	Nucleotide motif (loose)	1577652	1577662	39.8	-	.	Motif 835_gi;Alias=;ID=835-569-E_coli_genome;pvalue=0.000106;qvalue= 0.557;sequence=TTATAAAAACA;
E_coli_genome	fimo	Nucleotide motif (loose)	1578488	1578498	39.8	+	.	Motif 835_gi;Alias=;ID=835-570-E_coli_genome;pvalue=0.000106;qvalue= 0.557;sequence=ATAAATATTCT;
E_coli_genome	fimo	Nucleotide motif (loose)	1578944	1578954	39.8	-	.	Motif 835_gi;Alias=;ID=835-571-E_coli_genome;pvalue=0.000106;qvalue= 0.557;sequence=ATAAAAATACA;
E_coli_genome	fimo	Nucleotide motif (loose)	1579050	1579060	39.8	-	.	Motif 835_gi;Alias=;ID=835-572-E_coli_genome;pvalue=0.000106;qvalue= 0.557;sequence=TTAATTAAACT;
E_coli_genome	fimo	Nucleotide motif (loose)	1579078	1579088	39.8	+	.	Motif 835_gi;Alias=;ID=835-573-E_coli_genome;pvalue=0.000106;qvalue= 0.557;sequence=ATATTAATACA;
E_coli_genome	fimo	Nucleotide motif (loose)	1579253	1579263	39.8	-	.	Motif 835_gi;Alias=;ID=835-574-E_coli_genome;pvalue=0.000106;qvalue= 0.557;sequence=ATAATAAAACT;
E_coli_genome	fimo	Nucleotide motif (loose)	1579633	1579643	39.8	+	.	Motif 835_gi;Alias=;ID=835-575-E_coli_genome;pvalue=0.000106;qvalue= 0.557;sequence=TTAATTATTCT;
E_coli_genome	fimo	Nucleotide motif (loose)	1579909	1579919	39.8	-	.	Motif 835_gi;Alias=;ID=835-576-E_coli_genome;pvalue=0.000106;qvalue= 0.557;sequence=TTAATAAATCT;
E_coli_genome	fimo	Nucleotide motif (loose)	1580265	1580275	39.8	+	.	Motif 835_gi;Alias=;ID=835-577-E_coli_genome;pvalue=0.000106;qvalue= 0.557;sequence=TTAAAAAATGA;
E_coli_genome	fimo	Nucleotide motif (loose)	1582765	1582775	39.8	+	.	Motif 835_gi;Alias=;ID=835-578-E_coli_genome;pvalue=0.000106;qvalue= 0.557;sequence=ATAAATAATCA;
E_coli_genome	fimo	Nucleotide motif (loose)	1582828	1582838	39.8	-	.	Motif 835_gi;Alias=;ID=835-579-E_coli_genome;pvalue=0.000106;qvalue= 0.557;sequence=ATATTTATTGA;
E_coli_genome	fimo	Nucleotide motif (loose)	1583041	1583051	39.8	+	.	Motif 835_gi;Alias=;ID=835-580-E_coli_genome;pvalue=0.000106;qvalue= 0.557;sequence=ATAAAATAAGA;
E_coli_genome	fimo	Nucleotide motif (loose)	1583367	1583377	39.8	-	.	Motif 835_gi;Alias=;ID=835-581-E_coli_genome;pvalue=0.000106;qvalue= 0.557;sequence=ATAATTTTTCA;
E_coli_genome	fimo	Nucleotide motif (loose)	1583656	1583666	39.8	-	.	Motif 835_gi;Alias=;ID=835-582-E_coli_genome;pvalue=0.000106;qvalue= 0.557;sequence=ATATTTATTCA;
E_coli_genome	fimo	Nucleotide motif (loose)	1584011	1584021	39.8	+	.	Motif 835_gi;Alias=;ID=835-583-E_coli_genome;pvalue=0.000106;qvalue= 0.557;sequence=TTAATATAACA;
E_coli_genome	fimo	Nucleotide motif (loose)	1586600	1586610	39.8	-	.	Motif 835_gi;Alias=;ID=835-584-E_coli_genome;pvalue=0.000106;qvalue= 0.557;sequence=TTAAAAATAGA;
E_coli_genome	fimo	Nucleotide motif (loose)	1586670	1586680	39.8	+	.	Motif 835_gi;Alias=;ID=835-585-E_coli_genome;pvalue=0.000106;qvalue= 0.557;sequence=TTAAATTAACA;
E_coli_genome	fimo	Nucleotide motif (loose)	1587213	1587223	39.8	-	.	Motif 835_gi;Alias=;ID=835-586-E_coli_genome;pvalue=0.000106;qvalue= 0.557;sequence=ATATTATTTCA;
E_coli_genome	fimo	Nucleotide motif (loose)	1587749	1587759	39.8	+	.	Motif 835_gi;Alias=;ID=835-587-E_coli_genome;pvalue=0.000106;qvalue= 0.557;sequence=TTAAAAATTGA;
E_coli_genome	fimo	Nucleotide motif (loose)	1592267	1592277	39.8	+	.	Motif 835_gi;Alias=;ID=835-588-E_coli_genome;pvalue=0.000106;qvalue= 0.557;sequence=TTAAAAAATGT;
E_coli_genome	fimo	Nucleotide motif (loose)	1592479	1592489	39.8	+	.	Motif 835_gi;Alias=;ID=835-589-E_coli_genome;pvalue=0.000106;qvalue= 0.557;sequence=ATATTATAAGT;
E_coli_genome	fimo	Nucleotide motif (loose)	1596470	1596480	39.8	-	.	Motif 835_gi;Alias=;ID=835-590-E_coli_genome;pvalue=0.000106;qvalue= 0.557;sequence=TTAATATTTCA;
E_coli_genome	fimo	Nucleotide motif (loose)	1597485	1597495	39.8	+	.	Motif 835_gi;Alias=;ID=835-591-E_coli_genome;pvalue=0.000106;qvalue= 0.557;sequence=ATATTTAATGA;
E_coli_genome	fimo	Nucleotide motif (loose)	1598261	1598271	39.8	-	.	Motif 835_gi;Alias=;ID=835-592-E_coli_genome;pvalue=0.000106;qvalue= 0.557;sequence=ATAAAATAAGA;
E_coli_genome	fimo	Nucleotide motif (loose)	1623367	1623377	39.8	+	.	Motif 835_gi;Alias=;ID=835-593-E_coli_genome;pvalue=0.000106;qvalue= 0.557;sequence=TTAAATAAAGA;
E_coli_genome	fimo	Nucleotide motif (loose)	1623364	1623374	39.8	-	.	Motif 835_gi;Alias=;ID=835-594-E_coli_genome;pvalue=0.000106;qvalue= 0.557;sequence=TTATTTAATGT;
E_coli_genome	fimo	Nucleotide motif (loose)	1623482	1623492	39.8	+	.	Motif 835_gi;Alias=;ID=835-595-E_coli_genome;pvalue=0.000106;qvalue= 0.557;sequence=ATAAATTTTGT;
E_coli_genome	fimo	Nucleotide motif (loose)	1626064	1626074	39.8	-	.	Motif 835_gi;Alias=;ID=835-596-E_coli_genome;pvalue=0.000106;qvalue= 0.557;sequence=TTAATAAAACA;
E_coli_genome	fimo	Nucleotide motif (loose)	1629130	1629140	39.8	-	.	Motif 835_gi;Alias=;ID=835-597-E_coli_genome;pvalue=0.000106;qvalue= 0.557;sequence=ATATTTTTTGT;
E_coli_genome	fimo	Nucleotide motif (loose)	1629154	1629164	39.8	-	.	Motif 835_gi;Alias=;ID=835-598-E_coli_genome;pvalue=0.000106;qvalue= 0.557;sequence=ATATAAATACT;
E_coli_genome	fimo	Nucleotide motif (loose)	1632839	1632849	39.8	+	.	Motif 835_gi;Alias=;ID=835-599-E_coli_genome;pvalue=0.000106;qvalue= 0.557;sequence=ATAAAAATTGT;
E_coli_genome	fimo	Nucleotide motif (loose)	1633390	1633400	39.8	+	.	Motif 835_gi;Alias=;ID=835-600-E_coli_genome;pvalue=0.000106;qvalue= 0.557;sequence=TTAAAATAACA;
E_coli_genome	fimo	Nucleotide motif (loose)	1634291	1634301	39.8	-	.	Motif 835_gi;Alias=;ID=835-601-E_coli_genome;pvalue=0.000106;qvalue= 0.557;sequence=ATATAAATTCT;
E_coli_genome	fimo	Nucleotide motif (loose)	1637188	1637198	39.8	+	.	Motif 835_gi;Alias=;ID=835-602-E_coli_genome;pvalue=0.000106;qvalue= 0.557;sequence=TTAAAAAATGA;
E_coli_genome	fimo	Nucleotide motif (loose)	1637728	1637738	39.8	+	.	Motif 835_gi;Alias=;ID=835-603-E_coli_genome;pvalue=0.000106;qvalue= 0.557;sequence=TTATATATTCA;
E_coli_genome	fimo	Nucleotide motif (loose)	1638159	1638169	39.8	+	.	Motif 835_gi;Alias=;ID=835-604-E_coli_genome;pvalue=0.000106;qvalue= 0.557;sequence=TTAAAAAAACT;
E_coli_genome	fimo	Nucleotide motif (loose)	1638301	1638311	39.8	-	.	Motif 835_gi;Alias=;ID=835-605-E_coli_genome;pvalue=0.000106;qvalue= 0.557;sequence=ATAATATTTCA;
E_coli_genome	fimo	Nucleotide motif (loose)	1638759	1638769	39.8	-	.	Motif 835_gi;Alias=;ID=835-606-E_coli_genome;pvalue=0.000106;qvalue= 0.557;sequence=TTATTATTTGT;
E_coli_genome	fimo	Nucleotide motif (loose)	1642438	1642448	39.8	+	.	Motif 835_gi;Alias=;ID=835-607-E_coli_genome;pvalue=0.000106;qvalue= 0.557;sequence=ATATTTTTTGA;
E_coli_genome	fimo	Nucleotide motif (loose)	1652698	1652708	39.8	-	.	Motif 835_gi;Alias=;ID=835-608-E_coli_genome;pvalue=0.000106;qvalue= 0.557;sequence=TTAATTTTTCA;
E_coli_genome	fimo	Nucleotide motif (loose)	1652997	1653007	39.8	+	.	Motif 835_gi;Alias=;ID=835-609-E_coli_genome;pvalue=0.000106;qvalue= 0.557;sequence=TTAATTTTTCT;
E_coli_genome	fimo	Nucleotide motif (loose)	1653218	1653228	39.8	+	.	Motif 835_gi;Alias=;ID=835-610-E_coli_genome;pvalue=0.000106;qvalue= 0.557;sequence=ATAATTAATGT;
E_coli_genome	fimo	Nucleotide motif (loose)	1653896	1653906	39.8	-	.	Motif 835_gi;Alias=;ID=835-611-E_coli_genome;pvalue=0.000106;qvalue= 0.557;sequence=ATATTAATTGA;
E_coli_genome	fimo	Nucleotide motif (loose)	1657966	1657976	39.8	+	.	Motif 835_gi;Alias=;ID=835-612-E_coli_genome;pvalue=0.000106;qvalue= 0.557;sequence=TTAATAATTCT;
E_coli_genome	fimo	Nucleotide motif (loose)	1658026	1658036	39.8	+	.	Motif 835_gi;Alias=;ID=835-613-E_coli_genome;pvalue=0.000106;qvalue= 0.557;sequence=ATATATAAACT;
E_coli_genome	fimo	Nucleotide motif (loose)	1658023	1658033	39.8	-	.	Motif 835_gi;Alias=;ID=835-614-E_coli_genome;pvalue=0.000106;qvalue= 0.557;sequence=TTATATATTGA;
E_coli_genome	fimo	Nucleotide motif (loose)	1664528	1664538	39.8	+	.	Motif 835_gi;Alias=;ID=835-615-E_coli_genome;pvalue=0.000106;qvalue= 0.557;sequence=ATAATTTTTCT;
E_coli_genome	fimo	Nucleotide motif (loose)	1665813	1665823	39.8	-	.	Motif 835_gi;Alias=;ID=835-616-E_coli_genome;pvalue=0.000106;qvalue= 0.557;sequence=ATAAATAAACT;
E_coli_genome	fimo	Nucleotide motif (loose)	1667334	1667344	39.8	+	.	Motif 835_gi;Alias=;ID=835-617-E_coli_genome;pvalue=0.000106;qvalue= 0.557;sequence=TTAAAAAATGT;
E_coli_genome	fimo	Nucleotide motif (loose)	1673490	1673500	39.8	+	.	Motif 835_gi;Alias=;ID=835-618-E_coli_genome;pvalue=0.000106;qvalue= 0.557;sequence=ATAAATATACA;
E_coli_genome	fimo	Nucleotide motif (loose)	1673708	1673718	39.8	+	.	Motif 835_gi;Alias=;ID=835-619-E_coli_genome;pvalue=0.000106;qvalue= 0.557;sequence=ATAATATTACA;
E_coli_genome	fimo	Nucleotide motif (loose)	1678208	1678218	39.8	+	.	Motif 835_gi;Alias=;ID=835-620-E_coli_genome;pvalue=0.000106;qvalue= 0.557;sequence=TTAAATTAACT;
E_coli_genome	fimo	Nucleotide motif (loose)	1679361	1679371	39.8	-	.	Motif 835_gi;Alias=;ID=835-621-E_coli_genome;pvalue=0.000106;qvalue= 0.557;sequence=TTATTTATACA;
E_coli_genome	fimo	Nucleotide motif (loose)	1679517	1679527	39.8	+	.	Motif 835_gi;Alias=;ID=835-622-E_coli_genome;pvalue=0.000106;qvalue= 0.557;sequence=ATATTTATTCT;
E_coli_genome	fimo	Nucleotide motif (loose)	1684222	1684232	39.8	+	.	Motif 835_gi;Alias=;ID=835-623-E_coli_genome;pvalue=0.000106;qvalue= 0.557;sequence=ATAAAATAAGT;
E_coli_genome	fimo	Nucleotide motif (loose)	1684487	1684497	39.8	+	.	Motif 835_gi;Alias=;ID=835-624-E_coli_genome;pvalue=0.000106;qvalue= 0.557;sequence=TTATTTATTCA;
E_coli_genome	fimo	Nucleotide motif (loose)	1692311	1692321	39.8	+	.	Motif 835_gi;Alias=;ID=835-625-E_coli_genome;pvalue=0.000106;qvalue= 0.557;sequence=ATAAAAATACT;
E_coli_genome	fimo	Nucleotide motif (loose)	1692509	1692519	39.8	+	.	Motif 835_gi;Alias=;ID=835-626-E_coli_genome;pvalue=0.000106;qvalue= 0.557;sequence=TTATTTTTACT;
E_coli_genome	fimo	Nucleotide motif (loose)	1696090	1696100	39.8	+	.	Motif 835_gi;Alias=;ID=835-627-E_coli_genome;pvalue=0.000106;qvalue= 0.557;sequence=ATAATAATACT;
E_coli_genome	fimo	Nucleotide motif (loose)	1698061	1698071	39.8	-	.	Motif 835_gi;Alias=;ID=835-628-E_coli_genome;pvalue=0.000106;qvalue= 0.557;sequence=TTATTTTTACT;
E_coli_genome	fimo	Nucleotide motif (loose)	1698091	1698101	39.8	-	.	Motif 835_gi;Alias=;ID=835-629-E_coli_genome;pvalue=0.000106;qvalue= 0.557;sequence=ATAAAAAATGT;
E_coli_genome	fimo	Nucleotide motif (loose)	1701443	1701453	39.8	-	.	Motif 835_gi;Alias=;ID=835-630-E_coli_genome;pvalue=0.000106;qvalue= 0.557;sequence=ATAATTTTACA;
E_coli_genome	fimo	Nucleotide motif (loose)	1702185	1702195	39.8	-	.	Motif 835_gi;Alias=;ID=835-631-E_coli_genome;pvalue=0.000106;qvalue= 0.557;sequence=TTATAAAAACA;
E_coli_genome	fimo	Nucleotide motif (loose)	1704887	1704897	39.8	-	.	Motif 835_gi;Alias=;ID=835-632-E_coli_genome;pvalue=0.000106;qvalue= 0.557;sequence=ATAAAATTTCA;
E_coli_genome	fimo	Nucleotide motif (loose)	1706943	1706953	39.8	-	.	Motif 835_gi;Alias=;ID=835-633-E_coli_genome;pvalue=0.000106;qvalue= 0.557;sequence=TTATTTTTTCT;
E_coli_genome	fimo	Nucleotide motif (loose)	1712298	1712308	39.8	-	.	Motif 835_gi;Alias=;ID=835-634-E_coli_genome;pvalue=0.000106;qvalue= 0.557;sequence=TTAAAAAAACA;
E_coli_genome	fimo	Nucleotide motif (loose)	1712392	1712402	39.8	+	.	Motif 835_gi;Alias=;ID=835-635-E_coli_genome;pvalue=0.000106;qvalue= 0.557;sequence=TTAAATTTACA;
E_coli_genome	fimo	Nucleotide motif (loose)	1720973	1720983	39.8	-	.	Motif 835_gi;Alias=;ID=835-636-E_coli_genome;pvalue=0.000106;qvalue= 0.557;sequence=ATAAATATTCT;
E_coli_genome	fimo	Nucleotide motif (loose)	1722530	1722540	39.8	+	.	Motif 835_gi;Alias=;ID=835-637-E_coli_genome;pvalue=0.000106;qvalue= 0.557;sequence=TTAATATTACT;
E_coli_genome	fimo	Nucleotide motif (loose)	1734664	1734674	39.8	+	.	Motif 835_gi;Alias=;ID=835-638-E_coli_genome;pvalue=0.000106;qvalue= 0.557;sequence=TTAAAAAATCT;
E_coli_genome	fimo	Nucleotide motif (loose)	1737522	1737532	39.8	-	.	Motif 835_gi;Alias=;ID=835-639-E_coli_genome;pvalue=0.000106;qvalue= 0.557;sequence=TTAAATTTTCA;
E_coli_genome	fimo	Nucleotide motif (loose)	1743345	1743355	39.8	-	.	Motif 835_gi;Alias=;ID=835-640-E_coli_genome;pvalue=0.000106;qvalue= 0.557;sequence=TTATTAATTCT;
E_coli_genome	fimo	Nucleotide motif (loose)	1743986	1743996	39.8	-	.	Motif 835_gi;Alias=;ID=835-641-E_coli_genome;pvalue=0.000106;qvalue= 0.557;sequence=ATAAATAAAGA;
E_coli_genome	fimo	Nucleotide motif (loose)	1749819	1749829	39.8	+	.	Motif 835_gi;Alias=;ID=835-642-E_coli_genome;pvalue=0.000106;qvalue= 0.557;sequence=TTAAATTTAGA;
E_coli_genome	fimo	Nucleotide motif (loose)	1753798	1753808	39.8	-	.	Motif 835_gi;Alias=;ID=835-643-E_coli_genome;pvalue=0.000106;qvalue= 0.557;sequence=ATATATTAAGA;
E_coli_genome	fimo	Nucleotide motif (loose)	1754643	1754653	39.8	-	.	Motif 835_gi;Alias=;ID=835-644-E_coli_genome;pvalue=0.000106;qvalue= 0.557;sequence=TTATTTTTTCT;
E_coli_genome	fimo	Nucleotide motif (loose)	1754692	1754702	39.8	+	.	Motif 835_gi;Alias=;ID=835-645-E_coli_genome;pvalue=0.000106;qvalue= 0.557;sequence=TTAAAATTACA;
E_coli_genome	fimo	Nucleotide motif (loose)	1754708	1754718	39.8	-	.	Motif 835_gi;Alias=;ID=835-646-E_coli_genome;pvalue=0.000106;qvalue= 0.557;sequence=TTATAATTTCT;
E_coli_genome	fimo	Nucleotide motif (loose)	1755235	1755245	39.8	+	.	Motif 835_gi;Alias=;ID=835-647-E_coli_genome;pvalue=0.000106;qvalue= 0.557;sequence=TTATTTTAACT;
E_coli_genome	fimo	Nucleotide motif (loose)	1755265	1755275	39.8	+	.	Motif 835_gi;Alias=;ID=835-648-E_coli_genome;pvalue=0.000106;qvalue= 0.557;sequence=ATATTTATACA;
E_coli_genome	fimo	Nucleotide motif (loose)	1755407	1755417	39.8	+	.	Motif 835_gi;Alias=;ID=835-649-E_coli_genome;pvalue=0.000106;qvalue= 0.557;sequence=ATATTTTTTGA;
E_coli_genome	fimo	Nucleotide motif (loose)	1757188	1757198	39.8	+	.	Motif 835_gi;Alias=;ID=835-650-E_coli_genome;pvalue=0.000106;qvalue= 0.557;sequence=ATAAAAAATCA;
E_coli_genome	fimo	Nucleotide motif (loose)	1762098	1762108	39.8	+	.	Motif 835_gi;Alias=;ID=835-651-E_coli_genome;pvalue=0.000106;qvalue= 0.557;sequence=TTAATAAATCT;
E_coli_genome	fimo	Nucleotide motif (loose)	1765629	1765639	39.8	-	.	Motif 835_gi;Alias=;ID=835-652-E_coli_genome;pvalue=0.000106;qvalue= 0.557;sequence=TTATTAAATGA;
E_coli_genome	fimo	Nucleotide motif (loose)	1771496	1771506	39.8	-	.	Motif 835_gi;Alias=;ID=835-653-E_coli_genome;pvalue=0.000106;qvalue= 0.557;sequence=ATAAAAATTGT;
E_coli_genome	fimo	Nucleotide motif (loose)	1773535	1773545	39.8	-	.	Motif 835_gi;Alias=;ID=835-654-E_coli_genome;pvalue=0.000106;qvalue= 0.557;sequence=ATATAAATACT;
E_coli_genome	fimo	Nucleotide motif (loose)	1777129	1777139	39.8	-	.	Motif 835_gi;Alias=;ID=835-655-E_coli_genome;pvalue=0.000106;qvalue= 0.557;sequence=ATAAATAATCT;
E_coli_genome	fimo	Nucleotide motif (loose)	1778904	1778914	39.8	-	.	Motif 835_gi;Alias=;ID=835-656-E_coli_genome;pvalue=0.000106;qvalue= 0.557;sequence=TTATTTAATGA;
E_coli_genome	fimo	Nucleotide motif (loose)	1784380	1784390	39.8	-	.	Motif 835_gi;Alias=;ID=835-657-E_coli_genome;pvalue=0.000106;qvalue= 0.557;sequence=ATAAAATATCT;
E_coli_genome	fimo	Nucleotide motif (loose)	1787353	1787363	39.8	-	.	Motif 835_gi;Alias=;ID=835-658-E_coli_genome;pvalue=0.000106;qvalue= 0.557;sequence=TTATAAAATGA;
E_coli_genome	fimo	Nucleotide motif (loose)	1787812	1787822	39.8	-	.	Motif 835_gi;Alias=;ID=835-659-E_coli_genome;pvalue=0.000106;qvalue= 0.557;sequence=ATATTTATTGA;
E_coli_genome	fimo	Nucleotide motif (loose)	1789594	1789604	39.8	-	.	Motif 835_gi;Alias=;ID=835-660-E_coli_genome;pvalue=0.000106;qvalue= 0.557;sequence=ATAATAATTGA;
E_coli_genome	fimo	Nucleotide motif (loose)	1791734	1791744	39.8	-	.	Motif 835_gi;Alias=;ID=835-661-E_coli_genome;pvalue=0.000106;qvalue= 0.557;sequence=TTATTATTAGA;
E_coli_genome	fimo	Nucleotide motif (loose)	1793677	1793687	39.8	+	.	Motif 835_gi;Alias=;ID=835-662-E_coli_genome;pvalue=0.000106;qvalue= 0.557;sequence=ATAAAATATCA;
E_coli_genome	fimo	Nucleotide motif (loose)	1797959	1797969	39.8	+	.	Motif 835_gi;Alias=;ID=835-663-E_coli_genome;pvalue=0.000106;qvalue= 0.557;sequence=TTATTTAAACT;
E_coli_genome	fimo	Nucleotide motif (loose)	1803042	1803052	39.8	+	.	Motif 835_gi;Alias=;ID=835-664-E_coli_genome;pvalue=0.000106;qvalue= 0.557;sequence=ATAATTAATCA;
E_coli_genome	fimo	Nucleotide motif (loose)	1803860	1803870	39.8	+	.	Motif 835_gi;Alias=;ID=835-665-E_coli_genome;pvalue=0.000106;qvalue= 0.557;sequence=TTATATATAGA;
E_coli_genome	fimo	Nucleotide motif (loose)	1803923	1803933	39.8	+	.	Motif 835_gi;Alias=;ID=835-666-E_coli_genome;pvalue=0.000106;qvalue= 0.557;sequence=TTAAATTATGT;
E_coli_genome	fimo	Nucleotide motif (loose)	1804261	1804271	39.8	-	.	Motif 835_gi;Alias=;ID=835-667-E_coli_genome;pvalue=0.000106;qvalue= 0.557;sequence=TTATTATTTCA;
E_coli_genome	fimo	Nucleotide motif (loose)	1804640	1804650	39.8	-	.	Motif 835_gi;Alias=;ID=835-668-E_coli_genome;pvalue=0.000106;qvalue= 0.557;sequence=TTAATTTTAGA;
E_coli_genome	fimo	Nucleotide motif (loose)	1805319	1805329	39.8	+	.	Motif 835_gi;Alias=;ID=835-669-E_coli_genome;pvalue=0.000106;qvalue= 0.557;sequence=ATAATTTTACA;
E_coli_genome	fimo	Nucleotide motif (loose)	1805757	1805767	39.8	-	.	Motif 835_gi;Alias=;ID=835-670-E_coli_genome;pvalue=0.000106;qvalue= 0.557;sequence=TTAATTTAACT;
E_coli_genome	fimo	Nucleotide motif (loose)	1808694	1808704	39.8	-	.	Motif 835_gi;Alias=;ID=835-671-E_coli_genome;pvalue=0.000106;qvalue= 0.557;sequence=TTATTTAATCA;
E_coli_genome	fimo	Nucleotide motif (loose)	1810907	1810917	39.8	-	.	Motif 835_gi;Alias=;ID=835-672-E_coli_genome;pvalue=0.000106;qvalue= 0.557;sequence=TTATTATTTCT;
E_coli_genome	fimo	Nucleotide motif (loose)	1812410	1812420	39.8	+	.	Motif 835_gi;Alias=;ID=835-673-E_coli_genome;pvalue=0.000106;qvalue= 0.557;sequence=ATATTTAAACA;
E_coli_genome	fimo	Nucleotide motif (loose)	1812810	1812820	39.8	-	.	Motif 835_gi;Alias=;ID=835-674-E_coli_genome;pvalue=0.000106;qvalue= 0.557;sequence=ATAAATAAAGA;
E_coli_genome	fimo	Nucleotide motif (loose)	1812866	1812876	39.8	-	.	Motif 835_gi;Alias=;ID=835-675-E_coli_genome;pvalue=0.000106;qvalue= 0.557;sequence=TTAAATATAGA;
E_coli_genome	fimo	Nucleotide motif (loose)	1812965	1812975	39.8	+	.	Motif 835_gi;Alias=;ID=835-676-E_coli_genome;pvalue=0.000106;qvalue= 0.557;sequence=ATAATTAAAGT;
E_coli_genome	fimo	Nucleotide motif (loose)	1813269	1813279	39.8	+	.	Motif 835_gi;Alias=;ID=835-677-E_coli_genome;pvalue=0.000106;qvalue= 0.557;sequence=ATAAATAAACA;
E_coli_genome	fimo	Nucleotide motif (loose)	1819856	1819866	39.8	+	.	Motif 835_gi;Alias=;ID=835-678-E_coli_genome;pvalue=0.000106;qvalue= 0.557;sequence=TTAAAATTTCA;
E_coli_genome	fimo	Nucleotide motif (loose)	1819944	1819954	39.8	-	.	Motif 835_gi;Alias=;ID=835-679-E_coli_genome;pvalue=0.000106;qvalue= 0.557;sequence=TTAATTTATCT;
E_coli_genome	fimo	Nucleotide motif (loose)	1821773	1821783	39.8	+	.	Motif 835_gi;Alias=;ID=835-680-E_coli_genome;pvalue=0.000106;qvalue= 0.557;sequence=TTATAAATTGT;
E_coli_genome	fimo	Nucleotide motif (loose)	1822472	1822482	39.8	-	.	Motif 835_gi;Alias=;ID=835-681-E_coli_genome;pvalue=0.000106;qvalue= 0.557;sequence=TTATTATTTGT;
E_coli_genome	fimo	Nucleotide motif (loose)	1832440	1832450	39.8	-	.	Motif 835_gi;Alias=;ID=835-682-E_coli_genome;pvalue=0.000106;qvalue= 0.557;sequence=ATATTAAAAGA;
E_coli_genome	fimo	Nucleotide motif (loose)	1848696	1848706	39.8	+	.	Motif 835_gi;Alias=;ID=835-683-E_coli_genome;pvalue=0.000106;qvalue= 0.557;sequence=ATATTTATTCA;
E_coli_genome	fimo	Nucleotide motif (loose)	1853018	1853028	39.8	-	.	Motif 835_gi;Alias=;ID=835-684-E_coli_genome;pvalue=0.000106;qvalue= 0.557;sequence=TTAATTATTGA;
E_coli_genome	fimo	Nucleotide motif (loose)	1854067	1854077	39.8	-	.	Motif 835_gi;Alias=;ID=835-685-E_coli_genome;pvalue=0.000106;qvalue= 0.557;sequence=ATATTATTTGT;
E_coli_genome	fimo	Nucleotide motif (loose)	1855127	1855137	39.8	-	.	Motif 835_gi;Alias=;ID=835-686-E_coli_genome;pvalue=0.000106;qvalue= 0.557;sequence=ATATTAAAACA;
E_coli_genome	fimo	Nucleotide motif (loose)	1855748	1855758	39.8	-	.	Motif 835_gi;Alias=;ID=835-687-E_coli_genome;pvalue=0.000106;qvalue= 0.557;sequence=TTAAAAAAACT;
E_coli_genome	fimo	Nucleotide motif (loose)	1856855	1856865	39.8	+	.	Motif 835_gi;Alias=;ID=835-688-E_coli_genome;pvalue=0.000106;qvalue= 0.557;sequence=ATATTTTTACT;
E_coli_genome	fimo	Nucleotide motif (loose)	1857629	1857639	39.8	-	.	Motif 835_gi;Alias=;ID=835-689-E_coli_genome;pvalue=0.000106;qvalue= 0.557;sequence=TTATTATTTCT;
E_coli_genome	fimo	Nucleotide motif (loose)	1858310	1858320	39.8	-	.	Motif 835_gi;Alias=;ID=835-690-E_coli_genome;pvalue=0.000106;qvalue= 0.557;sequence=ATAATTATTCT;
E_coli_genome	fimo	Nucleotide motif (loose)	1866554	1866564	39.8	-	.	Motif 835_gi;Alias=;ID=835-691-E_coli_genome;pvalue=0.000106;qvalue= 0.557;sequence=TTAAAAAATGA;
E_coli_genome	fimo	Nucleotide motif (loose)	1866647	1866657	39.8	-	.	Motif 835_gi;Alias=;ID=835-692-E_coli_genome;pvalue=0.000106;qvalue= 0.557;sequence=ATAATTAATGT;
E_coli_genome	fimo	Nucleotide motif (loose)	1870419	1870429	39.8	-	.	Motif 835_gi;Alias=;ID=835-693-E_coli_genome;pvalue=0.000106;qvalue= 0.557;sequence=ATATTTAAAGA;
E_coli_genome	fimo	Nucleotide motif (loose)	1870534	1870544	39.8	-	.	Motif 835_gi;Alias=;ID=835-694-E_coli_genome;pvalue=0.000106;qvalue= 0.557;sequence=TTAATTTTTGT;
E_coli_genome	fimo	Nucleotide motif (loose)	1871253	1871263	39.8	+	.	Motif 835_gi;Alias=;ID=835-695-E_coli_genome;pvalue=0.000106;qvalue= 0.557;sequence=ATAATTATACT;
E_coli_genome	fimo	Nucleotide motif (loose)	1871250	1871260	39.8	-	.	Motif 835_gi;Alias=;ID=835-696-E_coli_genome;pvalue=0.000106;qvalue= 0.557;sequence=ATAATTATACT;
E_coli_genome	fimo	Nucleotide motif (loose)	1872534	1872544	39.8	-	.	Motif 835_gi;Alias=;ID=835-697-E_coli_genome;pvalue=0.000106;qvalue= 0.557;sequence=ATAAAAATAGA;
E_coli_genome	fimo	Nucleotide motif (loose)	1874257	1874267	39.8	-	.	Motif 835_gi;Alias=;ID=835-698-E_coli_genome;pvalue=0.000106;qvalue= 0.557;sequence=ATAAAAAATCA;
E_coli_genome	fimo	Nucleotide motif (loose)	1876212	1876222	39.8	-	.	Motif 835_gi;Alias=;ID=835-699-E_coli_genome;pvalue=0.000106;qvalue= 0.557;sequence=ATAAAAAAAGA;
E_coli_genome	fimo	Nucleotide motif (loose)	1877593	1877603	39.8	-	.	Motif 835_gi;Alias=;ID=835-700-E_coli_genome;pvalue=0.000106;qvalue= 0.557;sequence=ATAAAAATAGT;
E_coli_genome	fimo	Nucleotide motif (loose)	1877673	1877683	39.8	+	.	Motif 835_gi;Alias=;ID=835-701-E_coli_genome;pvalue=0.000106;qvalue= 0.557;sequence=TTAAATAATCA;
E_coli_genome	fimo	Nucleotide motif (loose)	1877670	1877680	39.8	-	.	Motif 835_gi;Alias=;ID=835-702-E_coli_genome;pvalue=0.000106;qvalue= 0.557;sequence=TTATTTAATCT;
E_coli_genome	fimo	Nucleotide motif (loose)	1880551	1880561	39.8	+	.	Motif 835_gi;Alias=;ID=835-703-E_coli_genome;pvalue=0.000106;qvalue= 0.557;sequence=TTAATTAATGT;
E_coli_genome	fimo	Nucleotide motif (loose)	1880767	1880777	39.8	-	.	Motif 835_gi;Alias=;ID=835-704-E_coli_genome;pvalue=0.000106;qvalue= 0.557;sequence=ATAATTAAAGA;
E_coli_genome	fimo	Nucleotide motif (loose)	1883130	1883140	39.8	+	.	Motif 835_gi;Alias=;ID=835-705-E_coli_genome;pvalue=0.000106;qvalue= 0.557;sequence=TTAATTTATGT;
E_coli_genome	fimo	Nucleotide motif (loose)	1893818	1893828	39.8	-	.	Motif 835_gi;Alias=;ID=835-706-E_coli_genome;pvalue=0.000106;qvalue= 0.557;sequence=ATAAATAATGA;
E_coli_genome	fimo	Nucleotide motif (loose)	1893831	1893841	39.8	+	.	Motif 835_gi;Alias=;ID=835-707-E_coli_genome;pvalue=0.000106;qvalue= 0.557;sequence=TTATAATTTCA;
E_coli_genome	fimo	Nucleotide motif (loose)	1893865	1893875	39.8	+	.	Motif 835_gi;Alias=;ID=835-708-E_coli_genome;pvalue=0.000106;qvalue= 0.557;sequence=ATAAATAAACA;
E_coli_genome	fimo	Nucleotide motif (loose)	1894230	1894240	39.8	-	.	Motif 835_gi;Alias=;ID=835-709-E_coli_genome;pvalue=0.000106;qvalue= 0.557;sequence=ATATTTAAAGA;
E_coli_genome	fimo	Nucleotide motif (loose)	1896196	1896206	39.8	-	.	Motif 835_gi;Alias=;ID=835-710-E_coli_genome;pvalue=0.000106;qvalue= 0.557;sequence=ATAAAAAATCA;
E_coli_genome	fimo	Nucleotide motif (loose)	1901898	1901908	39.8	-	.	Motif 835_gi;Alias=;ID=835-711-E_coli_genome;pvalue=0.000106;qvalue= 0.557;sequence=TTATTTTATGT;
E_coli_genome	fimo	Nucleotide motif (loose)	1905046	1905056	39.8	+	.	Motif 835_gi;Alias=;ID=835-712-E_coli_genome;pvalue=0.000106;qvalue= 0.557;sequence=TTATATATTCT;
E_coli_genome	fimo	Nucleotide motif (loose)	1905289	1905299	39.8	-	.	Motif 835_gi;Alias=;ID=835-713-E_coli_genome;pvalue=0.000106;qvalue= 0.557;sequence=TTAAAAATACA;
E_coli_genome	fimo	Nucleotide motif (loose)	1905405	1905415	39.8	-	.	Motif 835_gi;Alias=;ID=835-714-E_coli_genome;pvalue=0.000106;qvalue= 0.557;sequence=ATATTATTTCA;
E_coli_genome	fimo	Nucleotide motif (loose)	1907982	1907992	39.8	+	.	Motif 835_gi;Alias=;ID=835-715-E_coli_genome;pvalue=0.000106;qvalue= 0.557;sequence=TTAAAATAAGA;
E_coli_genome	fimo	Nucleotide motif (loose)	1907975	1907985	39.8	-	.	Motif 835_gi;Alias=;ID=835-716-E_coli_genome;pvalue=0.000106;qvalue= 0.557;sequence=TTAAATTTACA;
E_coli_genome	fimo	Nucleotide motif (loose)	1912730	1912740	39.8	+	.	Motif 835_gi;Alias=;ID=835-717-E_coli_genome;pvalue=0.000106;qvalue= 0.557;sequence=TTAAAAAATCA;
E_coli_genome	fimo	Nucleotide motif (loose)	1916128	1916138	39.8	+	.	Motif 835_gi;Alias=;ID=835-718-E_coli_genome;pvalue=0.000106;qvalue= 0.557;sequence=TTATATAATCA;
E_coli_genome	fimo	Nucleotide motif (loose)	1916125	1916135	39.8	-	.	Motif 835_gi;Alias=;ID=835-719-E_coli_genome;pvalue=0.000106;qvalue= 0.557;sequence=TTATATAATGA;
E_coli_genome	fimo	Nucleotide motif (loose)	1918353	1918363	39.8	+	.	Motif 835_gi;Alias=;ID=835-720-E_coli_genome;pvalue=0.000106;qvalue= 0.557;sequence=ATAATAAAACT;
E_coli_genome	fimo	Nucleotide motif (loose)	1924745	1924755	39.8	-	.	Motif 835_gi;Alias=;ID=835-721-E_coli_genome;pvalue=0.000106;qvalue= 0.557;sequence=ATATTAAAACA;
E_coli_genome	fimo	Nucleotide motif (loose)	1937499	1937509	39.8	+	.	Motif 835_gi;Alias=;ID=835-722-E_coli_genome;pvalue=0.000106;qvalue= 0.557;sequence=TTAATTTAAGT;
E_coli_genome	fimo	Nucleotide motif (loose)	1937497	1937507	39.8	-	.	Motif 835_gi;Alias=;ID=835-723-E_coli_genome;pvalue=0.000106;qvalue= 0.557;sequence=TTAAATTAAGT;
E_coli_genome	fimo	Nucleotide motif (loose)	1940309	1940319	39.8	+	.	Motif 835_gi;Alias=;ID=835-724-E_coli_genome;pvalue=0.000106;qvalue= 0.557;sequence=TTAATTAATCA;
E_coli_genome	fimo	Nucleotide motif (loose)	1940737	1940747	39.8	+	.	Motif 835_gi;Alias=;ID=835-725-E_coli_genome;pvalue=0.000106;qvalue= 0.557;sequence=TTAAAATTAGA;
E_coli_genome	fimo	Nucleotide motif (loose)	1942621	1942631	39.8	+	.	Motif 835_gi;Alias=;ID=835-726-E_coli_genome;pvalue=0.000106;qvalue= 0.557;sequence=ATATTATAACA;
E_coli_genome	fimo	Nucleotide motif (loose)	1942619	1942629	39.8	-	.	Motif 835_gi;Alias=;ID=835-727-E_coli_genome;pvalue=0.000106;qvalue= 0.557;sequence=TTATAATATCA;
E_coli_genome	fimo	Nucleotide motif (loose)	1942650	1942660	39.8	-	.	Motif 835_gi;Alias=;ID=835-728-E_coli_genome;pvalue=0.000106;qvalue= 0.557;sequence=TTAATTTTAGT;
E_coli_genome	fimo	Nucleotide motif (loose)	1943419	1943429	39.8	-	.	Motif 835_gi;Alias=;ID=835-729-E_coli_genome;pvalue=0.000106;qvalue= 0.557;sequence=ATAATAATTCA;
E_coli_genome	fimo	Nucleotide motif (loose)	1944161	1944171	39.8	+	.	Motif 835_gi;Alias=;ID=835-730-E_coli_genome;pvalue=0.000106;qvalue= 0.557;sequence=TTATTTATTCT;
E_coli_genome	fimo	Nucleotide motif (loose)	1946135	1946145	39.8	+	.	Motif 835_gi;Alias=;ID=835-731-E_coli_genome;pvalue=0.000106;qvalue= 0.557;sequence=TTAATATTACA;
E_coli_genome	fimo	Nucleotide motif (loose)	1946190	1946200	39.8	-	.	Motif 835_gi;Alias=;ID=835-732-E_coli_genome;pvalue=0.000106;qvalue= 0.557;sequence=TTATTTTTTCA;
E_coli_genome	fimo	Nucleotide motif (loose)	1958177	1958187	39.8	+	.	Motif 835_gi;Alias=;ID=835-733-E_coli_genome;pvalue=0.000106;qvalue= 0.557;sequence=TTAAATATACA;
E_coli_genome	fimo	Nucleotide motif (loose)	1958170	1958180	39.8	-	.	Motif 835_gi;Alias=;ID=835-734-E_coli_genome;pvalue=0.000106;qvalue= 0.557;sequence=TTAATTATACA;
E_coli_genome	fimo	Nucleotide motif (loose)	1958300	1958310	39.8	-	.	Motif 835_gi;Alias=;ID=835-735-E_coli_genome;pvalue=0.000106;qvalue= 0.557;sequence=ATATATATTCT;
E_coli_genome	fimo	Nucleotide motif (loose)	1958337	1958347	39.8	+	.	Motif 835_gi;Alias=;ID=835-736-E_coli_genome;pvalue=0.000106;qvalue= 0.557;sequence=ATAATTAATGT;
E_coli_genome	fimo	Nucleotide motif (loose)	1958782	1958792	39.8	+	.	Motif 835_gi;Alias=;ID=835-737-E_coli_genome;pvalue=0.000106;qvalue= 0.557;sequence=ATAATTTTTGA;
E_coli_genome	fimo	Nucleotide motif (loose)	1962252	1962262	39.8	+	.	Motif 835_gi;Alias=;ID=835-738-E_coli_genome;pvalue=0.000106;qvalue= 0.557;sequence=TTAAAAAATCA;
E_coli_genome	fimo	Nucleotide motif (loose)	1972304	1972314	39.8	-	.	Motif 835_gi;Alias=;ID=835-739-E_coli_genome;pvalue=0.000106;qvalue= 0.557;sequence=ATATAAAAACT;
E_coli_genome	fimo	Nucleotide motif (loose)	1979420	1979430	39.8	+	.	Motif 835_gi;Alias=;ID=835-740-E_coli_genome;pvalue=0.000106;qvalue= 0.557;sequence=ATAAATAATCA;
E_coli_genome	fimo	Nucleotide motif (loose)	1979539	1979549	39.8	-	.	Motif 835_gi;Alias=;ID=835-741-E_coli_genome;pvalue=0.000106;qvalue= 0.557;sequence=TTAATATATGT;
E_coli_genome	fimo	Nucleotide motif (loose)	1979587	1979597	39.8	+	.	Motif 835_gi;Alias=;ID=835-742-E_coli_genome;pvalue=0.000106;qvalue= 0.557;sequence=TTATAATTACA;
E_coli_genome	fimo	Nucleotide motif (loose)	1979600	1979610	39.8	-	.	Motif 835_gi;Alias=;ID=835-743-E_coli_genome;pvalue=0.000106;qvalue= 0.557;sequence=ATATAATTTCA;
E_coli_genome	fimo	Nucleotide motif (loose)	1979627	1979637	39.8	-	.	Motif 835_gi;Alias=;ID=835-744-E_coli_genome;pvalue=0.000106;qvalue= 0.557;sequence=ATAATTAATCA;
E_coli_genome	fimo	Nucleotide motif (loose)	1980604	1980614	39.8	-	.	Motif 835_gi;Alias=;ID=835-745-E_coli_genome;pvalue=0.000106;qvalue= 0.557;sequence=TTATTATTTGA;
E_coli_genome	fimo	Nucleotide motif (loose)	1982644	1982654	39.8	-	.	Motif 835_gi;Alias=;ID=835-746-E_coli_genome;pvalue=0.000106;qvalue= 0.557;sequence=TTAATATTTCT;
E_coli_genome	fimo	Nucleotide motif (loose)	1986543	1986553	39.8	-	.	Motif 835_gi;Alias=;ID=835-747-E_coli_genome;pvalue=0.000106;qvalue= 0.557;sequence=ATAATTAATGA;
E_coli_genome	fimo	Nucleotide motif (loose)	1986562	1986572	39.8	-	.	Motif 835_gi;Alias=;ID=835-748-E_coli_genome;pvalue=0.000106;qvalue= 0.557;sequence=TTAATTAATGA;
E_coli_genome	fimo	Nucleotide motif (loose)	1986619	1986629	39.8	+	.	Motif 835_gi;Alias=;ID=835-749-E_coli_genome;pvalue=0.000106;qvalue= 0.557;sequence=TTATAAAATCA;
E_coli_genome	fimo	Nucleotide motif (loose)	1986737	1986747	39.8	+	.	Motif 835_gi;Alias=;ID=835-750-E_coli_genome;pvalue=0.000106;qvalue= 0.557;sequence=ATATATAAACT;
E_coli_genome	fimo	Nucleotide motif (loose)	1986730	1986740	39.8	-	.	Motif 835_gi;Alias=;ID=835-751-E_coli_genome;pvalue=0.000106;qvalue= 0.557;sequence=ATATTTTTACA;
E_coli_genome	fimo	Nucleotide motif (loose)	1988006	1988016	39.8	+	.	Motif 835_gi;Alias=;ID=835-752-E_coli_genome;pvalue=0.000106;qvalue= 0.557;sequence=TTATAATATGA;
E_coli_genome	fimo	Nucleotide motif (loose)	1988619	1988629	39.8	+	.	Motif 835_gi;Alias=;ID=835-753-E_coli_genome;pvalue=0.000106;qvalue= 0.557;sequence=TTAATAATTGA;
E_coli_genome	fimo	Nucleotide motif (loose)	1988656	1988666	39.8	+	.	Motif 835_gi;Alias=;ID=835-754-E_coli_genome;pvalue=0.000106;qvalue= 0.557;sequence=ATAAAATAACA;
E_coli_genome	fimo	Nucleotide motif (loose)	1989129	1989139	39.8	-	.	Motif 835_gi;Alias=;ID=835-755-E_coli_genome;pvalue=0.000106;qvalue= 0.557;sequence=TTAATTTATCA;
E_coli_genome	fimo	Nucleotide motif (loose)	1989579	1989589	39.8	+	.	Motif 835_gi;Alias=;ID=835-756-E_coli_genome;pvalue=0.000106;qvalue= 0.557;sequence=TTATATTTACA;
E_coli_genome	fimo	Nucleotide motif (loose)	1990364	1990374	39.8	+	.	Motif 835_gi;Alias=;ID=835-757-E_coli_genome;pvalue=0.000106;qvalue= 0.557;sequence=ATATATTTTCT;
E_coli_genome	fimo	Nucleotide motif (loose)	1992500	1992510	39.8	-	.	Motif 835_gi;Alias=;ID=835-758-E_coli_genome;pvalue=0.000106;qvalue= 0.557;sequence=TTATTATTTCT;
E_coli_genome	fimo	Nucleotide motif (loose)	1995617	1995627	39.8	-	.	Motif 835_gi;Alias=;ID=835-759-E_coli_genome;pvalue=0.000106;qvalue= 0.557;sequence=TTAATTAATGT;
E_coli_genome	fimo	Nucleotide motif (loose)	1998920	1998930	39.8	-	.	Motif 835_gi;Alias=;ID=835-760-E_coli_genome;pvalue=0.000106;qvalue= 0.557;sequence=TTAATATTTCA;
E_coli_genome	fimo	Nucleotide motif (loose)	2005118	2005128	39.8	+	.	Motif 835_gi;Alias=;ID=835-761-E_coli_genome;pvalue=0.000106;qvalue= 0.557;sequence=ATAAATTAACT;
E_coli_genome	fimo	Nucleotide motif (loose)	2011219	2011229	39.8	-	.	Motif 835_gi;Alias=;ID=835-762-E_coli_genome;pvalue=0.000106;qvalue= 0.557;sequence=ATATTAAATGT;
E_coli_genome	fimo	Nucleotide motif (loose)	2011675	2011685	39.8	+	.	Motif 835_gi;Alias=;ID=835-763-E_coli_genome;pvalue=0.000106;qvalue= 0.557;sequence=ATAATTATTGA;
E_coli_genome	fimo	Nucleotide motif (loose)	2012063	2012073	39.8	-	.	Motif 835_gi;Alias=;ID=835-764-E_coli_genome;pvalue=0.000106;qvalue= 0.557;sequence=TTATAATAAGA;
E_coli_genome	fimo	Nucleotide motif (loose)	2012296	2012306	39.8	-	.	Motif 835_gi;Alias=;ID=835-765-E_coli_genome;pvalue=0.000106;qvalue= 0.557;sequence=TTAAATAAAGT;
E_coli_genome	fimo	Nucleotide motif (loose)	2022185	2022195	39.8	-	.	Motif 835_gi;Alias=;ID=835-766-E_coli_genome;pvalue=0.000106;qvalue= 0.557;sequence=ATAAATTTTGT;
E_coli_genome	fimo	Nucleotide motif (loose)	2023650	2023660	39.8	+	.	Motif 835_gi;Alias=;ID=835-767-E_coli_genome;pvalue=0.000106;qvalue= 0.557;sequence=ATATTATTAGT;
E_coli_genome	fimo	Nucleotide motif (loose)	2024041	2024051	39.8	+	.	Motif 835_gi;Alias=;ID=835-768-E_coli_genome;pvalue=0.000106;qvalue= 0.557;sequence=TTAAAAAAAGA;
E_coli_genome	fimo	Nucleotide motif (loose)	2033602	2033612	39.8	+	.	Motif 835_gi;Alias=;ID=835-769-E_coli_genome;pvalue=0.000106;qvalue= 0.557;sequence=TTATTAATTCA;
E_coli_genome	fimo	Nucleotide motif (loose)	2033859	2033869	39.8	+	.	Motif 835_gi;Alias=;ID=835-770-E_coli_genome;pvalue=0.000106;qvalue= 0.557;sequence=TTATATTTAGA;
E_coli_genome	fimo	Nucleotide motif (loose)	2033852	2033862	39.8	-	.	Motif 835_gi;Alias=;ID=835-771-E_coli_genome;pvalue=0.000106;qvalue= 0.557;sequence=ATAAATATTCA;
E_coli_genome	fimo	Nucleotide motif (loose)	2035544	2035554	39.8	+	.	Motif 835_gi;Alias=;ID=835-772-E_coli_genome;pvalue=0.000106;qvalue= 0.557;sequence=ATAAATATTCA;
E_coli_genome	fimo	Nucleotide motif (loose)	2039489	2039499	39.8	-	.	Motif 835_gi;Alias=;ID=835-773-E_coli_genome;pvalue=0.000106;qvalue= 0.557;sequence=TTAAAAATTGA;
E_coli_genome	fimo	Nucleotide motif (loose)	2039735	2039745	39.8	+	.	Motif 835_gi;Alias=;ID=835-774-E_coli_genome;pvalue=0.000106;qvalue= 0.557;sequence=TTATAATAACT;
E_coli_genome	fimo	Nucleotide motif (loose)	2041939	2041949	39.8	+	.	Motif 835_gi;Alias=;ID=835-775-E_coli_genome;pvalue=0.000106;qvalue= 0.557;sequence=TTATTAAATGA;
E_coli_genome	fimo	Nucleotide motif (loose)	2043919	2043929	39.8	-	.	Motif 835_gi;Alias=;ID=835-776-E_coli_genome;pvalue=0.000106;qvalue= 0.557;sequence=ATAAATTAAGA;
E_coli_genome	fimo	Nucleotide motif (loose)	2044442	2044452	39.8	-	.	Motif 835_gi;Alias=;ID=835-777-E_coli_genome;pvalue=0.000106;qvalue= 0.557;sequence=TTAATTAATGA;
E_coli_genome	fimo	Nucleotide motif (loose)	2044462	2044472	39.8	-	.	Motif 835_gi;Alias=;ID=835-778-E_coli_genome;pvalue=0.000106;qvalue= 0.557;sequence=TTAATTAATCT;
E_coli_genome	fimo	Nucleotide motif (loose)	2044979	2044989	39.8	-	.	Motif 835_gi;Alias=;ID=835-779-E_coli_genome;pvalue=0.000106;qvalue= 0.557;sequence=ATAATATTTGT;
E_coli_genome	fimo	Nucleotide motif (loose)	2045762	2045772	39.8	-	.	Motif 835_gi;Alias=;ID=835-780-E_coli_genome;pvalue=0.000106;qvalue= 0.557;sequence=TTAATTTTAGA;
E_coli_genome	fimo	Nucleotide motif (loose)	2052022	2052032	39.8	+	.	Motif 835_gi;Alias=;ID=835-781-E_coli_genome;pvalue=0.000106;qvalue= 0.557;sequence=TTATAATTTCT;
E_coli_genome	fimo	Nucleotide motif (loose)	2052104	2052114	39.8	-	.	Motif 835_gi;Alias=;ID=835-782-E_coli_genome;pvalue=0.000106;qvalue= 0.557;sequence=TTATTTATTCA;
E_coli_genome	fimo	Nucleotide motif (loose)	2052541	2052551	39.8	+	.	Motif 835_gi;Alias=;ID=835-783-E_coli_genome;pvalue=0.000106;qvalue= 0.557;sequence=TTATTATAACA;
E_coli_genome	fimo	Nucleotide motif (loose)	2053262	2053272	39.8	-	.	Motif 835_gi;Alias=;ID=835-784-E_coli_genome;pvalue=0.000106;qvalue= 0.557;sequence=TTATAATTTCA;
E_coli_genome	fimo	Nucleotide motif (loose)	2053613	2053623	39.8	+	.	Motif 835_gi;Alias=;ID=835-785-E_coli_genome;pvalue=0.000106;qvalue= 0.557;sequence=TTATAAAAAGA;
E_coli_genome	fimo	Nucleotide motif (loose)	2053608	2053618	39.8	-	.	Motif 835_gi;Alias=;ID=835-786-E_coli_genome;pvalue=0.000106;qvalue= 0.557;sequence=TTATAATTAGT;
E_coli_genome	fimo	Nucleotide motif (loose)	2054463	2054473	39.8	+	.	Motif 835_gi;Alias=;ID=835-787-E_coli_genome;pvalue=0.000106;qvalue= 0.557;sequence=TTAATTATTCA;
E_coli_genome	fimo	Nucleotide motif (loose)	2056621	2056631	39.8	-	.	Motif 835_gi;Alias=;ID=835-788-E_coli_genome;pvalue=0.000106;qvalue= 0.557;sequence=ATAATAAAACT;
E_coli_genome	fimo	Nucleotide motif (loose)	2056708	2056718	39.8	-	.	Motif 835_gi;Alias=;ID=835-789-E_coli_genome;pvalue=0.000106;qvalue= 0.557;sequence=TTATAAAAACT;
E_coli_genome	fimo	Nucleotide motif (loose)	2056783	2056793	39.8	-	.	Motif 835_gi;Alias=;ID=835-790-E_coli_genome;pvalue=0.000106;qvalue= 0.557;sequence=ATATTATATCA;
E_coli_genome	fimo	Nucleotide motif (loose)	2057363	2057373	39.8	+	.	Motif 835_gi;Alias=;ID=835-791-E_coli_genome;pvalue=0.000106;qvalue= 0.557;sequence=TTATTTATACT;
E_coli_genome	fimo	Nucleotide motif (loose)	2057685	2057695	39.8	-	.	Motif 835_gi;Alias=;ID=835-792-E_coli_genome;pvalue=0.000106;qvalue= 0.557;sequence=ATATTATTTCT;
E_coli_genome	fimo	Nucleotide motif (loose)	2060972	2060982	39.8	-	.	Motif 835_gi;Alias=;ID=835-793-E_coli_genome;pvalue=0.000106;qvalue= 0.557;sequence=TTATTATTTGT;
E_coli_genome	fimo	Nucleotide motif (loose)	2067725	2067735	39.8	-	.	Motif 835_gi;Alias=;ID=835-794-E_coli_genome;pvalue=0.000106;qvalue= 0.557;sequence=TTAAAAAATGT;
E_coli_genome	fimo	Nucleotide motif (loose)	2068553	2068563	39.8	+	.	Motif 835_gi;Alias=;ID=835-795-E_coli_genome;pvalue=0.000106;qvalue= 0.557;sequence=ATAATTATAGA;
E_coli_genome	fimo	Nucleotide motif (loose)	2068550	2068560	39.8	-	.	Motif 835_gi;Alias=;ID=835-796-E_coli_genome;pvalue=0.000106;qvalue= 0.557;sequence=ATAATTATTGT;
E_coli_genome	fimo	Nucleotide motif (loose)	2077470	2077480	39.8	-	.	Motif 835_gi;Alias=;ID=835-797-E_coli_genome;pvalue=0.000106;qvalue= 0.557;sequence=TTAATTTTTCA;
E_coli_genome	fimo	Nucleotide motif (loose)	2081280	2081290	39.8	-	.	Motif 835_gi;Alias=;ID=835-798-E_coli_genome;pvalue=0.000106;qvalue= 0.557;sequence=ATATAAAAACA;
E_coli_genome	fimo	Nucleotide motif (loose)	2083096	2083106	39.8	-	.	Motif 835_gi;Alias=;ID=835-799-E_coli_genome;pvalue=0.000106;qvalue= 0.557;sequence=ATAAAAAATGT;
E_coli_genome	fimo	Nucleotide motif (loose)	2085522	2085532	39.8	-	.	Motif 835_gi;Alias=;ID=835-800-E_coli_genome;pvalue=0.000106;qvalue= 0.557;sequence=TTAATTTATGT;
E_coli_genome	fimo	Nucleotide motif (loose)	2085685	2085695	39.8	+	.	Motif 835_gi;Alias=;ID=835-801-E_coli_genome;pvalue=0.000106;qvalue= 0.557;sequence=TTATTATTAGA;
E_coli_genome	fimo	Nucleotide motif (loose)	2087318	2087328	39.8	+	.	Motif 835_gi;Alias=;ID=835-802-E_coli_genome;pvalue=0.000106;qvalue= 0.557;sequence=ATAATTTTTCT;
E_coli_genome	fimo	Nucleotide motif (loose)	2088490	2088500	39.8	-	.	Motif 835_gi;Alias=;ID=835-803-E_coli_genome;pvalue=0.000106;qvalue= 0.557;sequence=ATAATATATGT;
E_coli_genome	fimo	Nucleotide motif (loose)	2101738	2101748	39.8	-	.	Motif 835_gi;Alias=;ID=835-804-E_coli_genome;pvalue=0.000106;qvalue= 0.557;sequence=TTAATAAAACA;
E_coli_genome	fimo	Nucleotide motif (loose)	2103079	2103089	39.8	+	.	Motif 835_gi;Alias=;ID=835-805-E_coli_genome;pvalue=0.000106;qvalue= 0.557;sequence=TTAATATATGT;
E_coli_genome	fimo	Nucleotide motif (loose)	2103692	2103702	39.8	+	.	Motif 835_gi;Alias=;ID=835-806-E_coli_genome;pvalue=0.000106;qvalue= 0.557;sequence=ATATTATAACA;
E_coli_genome	fimo	Nucleotide motif (loose)	2103688	2103698	39.8	-	.	Motif 835_gi;Alias=;ID=835-807-E_coli_genome;pvalue=0.000106;qvalue= 0.557;sequence=ATAATATTTCA;
E_coli_genome	fimo	Nucleotide motif (loose)	2103768	2103778	39.8	-	.	Motif 835_gi;Alias=;ID=835-808-E_coli_genome;pvalue=0.000106;qvalue= 0.557;sequence=ATATATTATCA;
E_coli_genome	fimo	Nucleotide motif (loose)	2103856	2103866	39.8	-	.	Motif 835_gi;Alias=;ID=835-809-E_coli_genome;pvalue=0.000106;qvalue= 0.557;sequence=TTATTATTAGT;
E_coli_genome	fimo	Nucleotide motif (loose)	2103970	2103980	39.8	-	.	Motif 835_gi;Alias=;ID=835-810-E_coli_genome;pvalue=0.000106;qvalue= 0.557;sequence=TTAAATTATCT;
E_coli_genome	fimo	Nucleotide motif (loose)	2104004	2104014	39.8	+	.	Motif 835_gi;Alias=;ID=835-811-E_coli_genome;pvalue=0.000106;qvalue= 0.557;sequence=TTATTTATAGA;
E_coli_genome	fimo	Nucleotide motif (loose)	2104415	2104425	39.8	+	.	Motif 835_gi;Alias=;ID=835-812-E_coli_genome;pvalue=0.000106;qvalue= 0.557;sequence=TTATTATTAGT;
E_coli_genome	fimo	Nucleotide motif (loose)	2105141	2105151	39.8	+	.	Motif 835_gi;Alias=;ID=835-813-E_coli_genome;pvalue=0.000106;qvalue= 0.557;sequence=ATAATTTTTGT;
E_coli_genome	fimo	Nucleotide motif (loose)	2105280	2105290	39.8	+	.	Motif 835_gi;Alias=;ID=835-814-E_coli_genome;pvalue=0.000106;qvalue= 0.557;sequence=ATATAAATACT;
E_coli_genome	fimo	Nucleotide motif (loose)	2105660	2105670	39.8	+	.	Motif 835_gi;Alias=;ID=835-815-E_coli_genome;pvalue=0.000106;qvalue= 0.557;sequence=ATATATTTACT;
E_coli_genome	fimo	Nucleotide motif (loose)	2106156	2106166	39.8	+	.	Motif 835_gi;Alias=;ID=835-816-E_coli_genome;pvalue=0.000106;qvalue= 0.557;sequence=ATAAAAAATGA;
E_coli_genome	fimo	Nucleotide motif (loose)	2106181	2106191	39.8	+	.	Motif 835_gi;Alias=;ID=835-817-E_coli_genome;pvalue=0.000106;qvalue= 0.557;sequence=ATAAAATATGA;
E_coli_genome	fimo	Nucleotide motif (loose)	2107292	2107302	39.8	+	.	Motif 835_gi;Alias=;ID=835-818-E_coli_genome;pvalue=0.000106;qvalue= 0.557;sequence=ATATTTATACT;
E_coli_genome	fimo	Nucleotide motif (loose)	2107575	2107585	39.8	-	.	Motif 835_gi;Alias=;ID=835-819-E_coli_genome;pvalue=0.000106;qvalue= 0.557;sequence=TTAAAATTTGA;
E_coli_genome	fimo	Nucleotide motif (loose)	2108353	2108363	39.8	+	.	Motif 835_gi;Alias=;ID=835-820-E_coli_genome;pvalue=0.000106;qvalue= 0.557;sequence=TTATTATTTCT;
E_coli_genome	fimo	Nucleotide motif (loose)	2108630	2108640	39.8	+	.	Motif 835_gi;Alias=;ID=835-821-E_coli_genome;pvalue=0.000106;qvalue= 0.557;sequence=TTATTTTTACT;
E_coli_genome	fimo	Nucleotide motif (loose)	2108706	2108716	39.8	-	.	Motif 835_gi;Alias=;ID=835-822-E_coli_genome;pvalue=0.000106;qvalue= 0.557;sequence=TTAAAAAATCA;
E_coli_genome	fimo	Nucleotide motif (loose)	2109564	2109574	39.8	-	.	Motif 835_gi;Alias=;ID=835-823-E_coli_genome;pvalue=0.000106;qvalue= 0.557;sequence=ATAAATTATCT;
E_coli_genome	fimo	Nucleotide motif (loose)	2110155	2110165	39.8	-	.	Motif 835_gi;Alias=;ID=835-824-E_coli_genome;pvalue=0.000106;qvalue= 0.557;sequence=TTATAAAATGA;
E_coli_genome	fimo	Nucleotide motif (loose)	2110177	2110187	39.8	+	.	Motif 835_gi;Alias=;ID=835-825-E_coli_genome;pvalue=0.000106;qvalue= 0.557;sequence=ATAATTATTCT;
E_coli_genome	fimo	Nucleotide motif (loose)	2110301	2110311	39.8	+	.	Motif 835_gi;Alias=;ID=835-826-E_coli_genome;pvalue=0.000106;qvalue= 0.557;sequence=ATAAAATTACT;
E_coli_genome	fimo	Nucleotide motif (loose)	2113060	2113070	39.8	-	.	Motif 835_gi;Alias=;ID=835-827-E_coli_genome;pvalue=0.000106;qvalue= 0.557;sequence=ATAAATTAAGT;
E_coli_genome	fimo	Nucleotide motif (loose)	2123861	2123871	39.8	+	.	Motif 835_gi;Alias=;ID=835-828-E_coli_genome;pvalue=0.000106;qvalue= 0.557;sequence=ATATTTTTTCA;
E_coli_genome	fimo	Nucleotide motif (loose)	2124540	2124550	39.8	+	.	Motif 835_gi;Alias=;ID=835-829-E_coli_genome;pvalue=0.000106;qvalue= 0.557;sequence=TTATAAATTGA;
E_coli_genome	fimo	Nucleotide motif (loose)	2128628	2128638	39.8	+	.	Motif 835_gi;Alias=;ID=835-830-E_coli_genome;pvalue=0.000106;qvalue= 0.557;sequence=ATATAAATTGA;
E_coli_genome	fimo	Nucleotide motif (loose)	2129877	2129887	39.8	+	.	Motif 835_gi;Alias=;ID=835-831-E_coli_genome;pvalue=0.000106;qvalue= 0.557;sequence=ATAAATAATCA;
E_coli_genome	fimo	Nucleotide motif (loose)	2137244	2137254	39.8	-	.	Motif 835_gi;Alias=;ID=835-832-E_coli_genome;pvalue=0.000106;qvalue= 0.557;sequence=ATAAATAAACA;
E_coli_genome	fimo	Nucleotide motif (loose)	2137468	2137478	39.8	+	.	Motif 835_gi;Alias=;ID=835-833-E_coli_genome;pvalue=0.000106;qvalue= 0.557;sequence=TTAATTTTTCA;
E_coli_genome	fimo	Nucleotide motif (loose)	2137653	2137663	39.8	+	.	Motif 835_gi;Alias=;ID=835-834-E_coli_genome;pvalue=0.000106;qvalue= 0.557;sequence=TTATATTAAGT;
E_coli_genome	fimo	Nucleotide motif (loose)	2137701	2137711	39.8	-	.	Motif 835_gi;Alias=;ID=835-835-E_coli_genome;pvalue=0.000106;qvalue= 0.557;sequence=TTAAATATTGT;
E_coli_genome	fimo	Nucleotide motif (loose)	2137738	2137748	39.8	+	.	Motif 835_gi;Alias=;ID=835-836-E_coli_genome;pvalue=0.000106;qvalue= 0.557;sequence=TTAAATAATGT;
E_coli_genome	fimo	Nucleotide motif (loose)	2137746	2137756	39.8	-	.	Motif 835_gi;Alias=;ID=835-837-E_coli_genome;pvalue=0.000106;qvalue= 0.557;sequence=ATAATAAAACA;
E_coli_genome	fimo	Nucleotide motif (loose)	2137796	2137806	39.8	-	.	Motif 835_gi;Alias=;ID=835-838-E_coli_genome;pvalue=0.000106;qvalue= 0.557;sequence=ATATTATTTGA;
E_coli_genome	fimo	Nucleotide motif (loose)	2143188	2143198	39.8	+	.	Motif 835_gi;Alias=;ID=835-839-E_coli_genome;pvalue=0.000106;qvalue= 0.557;sequence=ATATAAAATGT;
E_coli_genome	fimo	Nucleotide motif (loose)	2151000	2151010	39.8	-	.	Motif 835_gi;Alias=;ID=835-840-E_coli_genome;pvalue=0.000106;qvalue= 0.557;sequence=ATAATATAACT;
E_coli_genome	fimo	Nucleotide motif (loose)	2151656	2151666	39.8	+	.	Motif 835_gi;Alias=;ID=835-841-E_coli_genome;pvalue=0.000106;qvalue= 0.557;sequence=ATATTTATTGT;
E_coli_genome	fimo	Nucleotide motif (loose)	2167586	2167596	39.8	-	.	Motif 835_gi;Alias=;ID=835-842-E_coli_genome;pvalue=0.000106;qvalue= 0.557;sequence=TTATTTTATCT;
E_coli_genome	fimo	Nucleotide motif (loose)	2168266	2168276	39.8	+	.	Motif 835_gi;Alias=;ID=835-843-E_coli_genome;pvalue=0.000106;qvalue= 0.557;sequence=ATAAAAATACT;
E_coli_genome	fimo	Nucleotide motif (loose)	2168345	2168355	39.8	-	.	Motif 835_gi;Alias=;ID=835-844-E_coli_genome;pvalue=0.000106;qvalue= 0.557;sequence=ATATTTAAACA;
E_coli_genome	fimo	Nucleotide motif (loose)	2168390	2168400	39.8	+	.	Motif 835_gi;Alias=;ID=835-845-E_coli_genome;pvalue=0.000106;qvalue= 0.557;sequence=ATAATAAATGT;
E_coli_genome	fimo	Nucleotide motif (loose)	2169111	2169121	39.8	-	.	Motif 835_gi;Alias=;ID=835-846-E_coli_genome;pvalue=0.000106;qvalue= 0.557;sequence=TTAATAAAACA;
E_coli_genome	fimo	Nucleotide motif (loose)	2171301	2171311	39.8	-	.	Motif 835_gi;Alias=;ID=835-847-E_coli_genome;pvalue=0.000106;qvalue= 0.557;sequence=ATAATTAAACA;
E_coli_genome	fimo	Nucleotide motif (loose)	2174201	2174211	39.8	-	.	Motif 835_gi;Alias=;ID=835-848-E_coli_genome;pvalue=0.000106;qvalue= 0.557;sequence=TTATTTTTTCT;
E_coli_genome	fimo	Nucleotide motif (loose)	2177233	2177243	39.8	-	.	Motif 835_gi;Alias=;ID=835-849-E_coli_genome;pvalue=0.000106;qvalue= 0.557;sequence=TTATATTTTGA;
E_coli_genome	fimo	Nucleotide motif (loose)	2180248	2180258	39.8	-	.	Motif 835_gi;Alias=;ID=835-850-E_coli_genome;pvalue=0.000106;qvalue= 0.557;sequence=TTAAAATAACA;
E_coli_genome	fimo	Nucleotide motif (loose)	2182700	2182710	39.8	-	.	Motif 835_gi;Alias=;ID=835-851-E_coli_genome;pvalue=0.000106;qvalue= 0.557;sequence=TTATATTAAGT;
E_coli_genome	fimo	Nucleotide motif (loose)	2185905	2185915	39.8	-	.	Motif 835_gi;Alias=;ID=835-852-E_coli_genome;pvalue=0.000106;qvalue= 0.557;sequence=ATAATAATTCT;
E_coli_genome	fimo	Nucleotide motif (loose)	2187279	2187289	39.8	-	.	Motif 835_gi;Alias=;ID=835-853-E_coli_genome;pvalue=0.000106;qvalue= 0.557;sequence=ATAAAAAATCT;
E_coli_genome	fimo	Nucleotide motif (loose)	2188161	2188171	39.8	-	.	Motif 835_gi;Alias=;ID=835-854-E_coli_genome;pvalue=0.000106;qvalue= 0.557;sequence=TTAAATTTACA;
E_coli_genome	fimo	Nucleotide motif (loose)	2188440	2188450	39.8	+	.	Motif 835_gi;Alias=;ID=835-855-E_coli_genome;pvalue=0.000106;qvalue= 0.557;sequence=ATATAATTTCT;
E_coli_genome	fimo	Nucleotide motif (loose)	2190351	2190361	39.8	-	.	Motif 835_gi;Alias=;ID=835-856-E_coli_genome;pvalue=0.000106;qvalue= 0.557;sequence=TTAAATTTACT;
E_coli_genome	fimo	Nucleotide motif (loose)	2190926	2190936	39.8	+	.	Motif 835_gi;Alias=;ID=835-857-E_coli_genome;pvalue=0.000106;qvalue= 0.557;sequence=TTAAATTTTGT;
E_coli_genome	fimo	Nucleotide motif (loose)	2191104	2191114	39.8	-	.	Motif 835_gi;Alias=;ID=835-858-E_coli_genome;pvalue=0.000106;qvalue= 0.557;sequence=ATAAAAAATGA;
E_coli_genome	fimo	Nucleotide motif (loose)	2191610	2191620	39.8	-	.	Motif 835_gi;Alias=;ID=835-859-E_coli_genome;pvalue=0.000106;qvalue= 0.557;sequence=TTAATTTAAGA;
E_coli_genome	fimo	Nucleotide motif (loose)	2192062	2192072	39.8	+	.	Motif 835_gi;Alias=;ID=835-860-E_coli_genome;pvalue=0.000106;qvalue= 0.557;sequence=ATATTAATACT;
E_coli_genome	fimo	Nucleotide motif (loose)	2192176	2192186	39.8	+	.	Motif 835_gi;Alias=;ID=835-861-E_coli_genome;pvalue=0.000106;qvalue= 0.557;sequence=ATAAAAAAAGA;
E_coli_genome	fimo	Nucleotide motif (loose)	2192356	2192366	39.8	+	.	Motif 835_gi;Alias=;ID=835-862-E_coli_genome;pvalue=0.000106;qvalue= 0.557;sequence=ATATAAATACA;
E_coli_genome	fimo	Nucleotide motif (loose)	2192364	2192374	39.8	-	.	Motif 835_gi;Alias=;ID=835-863-E_coli_genome;pvalue=0.000106;qvalue= 0.557;sequence=ATATTTTTTGT;
E_coli_genome	fimo	Nucleotide motif (loose)	2196453	2196463	39.8	+	.	Motif 835_gi;Alias=;ID=835-864-E_coli_genome;pvalue=0.000106;qvalue= 0.557;sequence=ATAAAATTACA;
E_coli_genome	fimo	Nucleotide motif (loose)	2196961	2196971	39.8	+	.	Motif 835_gi;Alias=;ID=835-865-E_coli_genome;pvalue=0.000106;qvalue= 0.557;sequence=ATAATAAAACA;
E_coli_genome	fimo	Nucleotide motif (loose)	2197494	2197504	39.8	+	.	Motif 835_gi;Alias=;ID=835-866-E_coli_genome;pvalue=0.000106;qvalue= 0.557;sequence=TTAAAAATAGT;
E_coli_genome	fimo	Nucleotide motif (loose)	2198214	2198224	39.8	-	.	Motif 835_gi;Alias=;ID=835-867-E_coli_genome;pvalue=0.000106;qvalue= 0.557;sequence=TTAATATATGT;
E_coli_genome	fimo	Nucleotide motif (loose)	2210507	2210517	39.8	+	.	Motif 835_gi;Alias=;ID=835-868-E_coli_genome;pvalue=0.000106;qvalue= 0.557;sequence=TTATTTATTCT;
E_coli_genome	fimo	Nucleotide motif (loose)	2211201	2211211	39.8	-	.	Motif 835_gi;Alias=;ID=835-869-E_coli_genome;pvalue=0.000106;qvalue= 0.557;sequence=TTATTTAATCA;
E_coli_genome	fimo	Nucleotide motif (loose)	2211500	2211510	39.8	-	.	Motif 835_gi;Alias=;ID=835-870-E_coli_genome;pvalue=0.000106;qvalue= 0.557;sequence=TTAATTTTTCT;
E_coli_genome	fimo	Nucleotide motif (loose)	2225690	2225700	39.8	+	.	Motif 835_gi;Alias=;ID=835-871-E_coli_genome;pvalue=0.000106;qvalue= 0.557;sequence=TTATTTTTTGT;
E_coli_genome	fimo	Nucleotide motif (loose)	2229055	2229065	39.8	-	.	Motif 835_gi;Alias=;ID=835-872-E_coli_genome;pvalue=0.000106;qvalue= 0.557;sequence=TTAAAATATCA;
E_coli_genome	fimo	Nucleotide motif (loose)	2229068	2229078	39.8	+	.	Motif 835_gi;Alias=;ID=835-873-E_coli_genome;pvalue=0.000106;qvalue= 0.557;sequence=TTAATTAATGT;
E_coli_genome	fimo	Nucleotide motif (loose)	2231761	2231771	39.8	+	.	Motif 835_gi;Alias=;ID=835-874-E_coli_genome;pvalue=0.000106;qvalue= 0.557;sequence=ATAATTAATGA;
E_coli_genome	fimo	Nucleotide motif (loose)	2233855	2233865	39.8	+	.	Motif 835_gi;Alias=;ID=835-875-E_coli_genome;pvalue=0.000106;qvalue= 0.557;sequence=TTAATTATTGA;
E_coli_genome	fimo	Nucleotide motif (loose)	2233865	2233875	39.8	-	.	Motif 835_gi;Alias=;ID=835-876-E_coli_genome;pvalue=0.000106;qvalue= 0.557;sequence=ATAATTATTCT;
E_coli_genome	fimo	Nucleotide motif (loose)	2238005	2238015	39.8	+	.	Motif 835_gi;Alias=;ID=835-877-E_coli_genome;pvalue=0.000106;qvalue= 0.557;sequence=TTAATATTTCT;
E_coli_genome	fimo	Nucleotide motif (loose)	2243237	2243247	39.8	+	.	Motif 835_gi;Alias=;ID=835-878-E_coli_genome;pvalue=0.000106;qvalue= 0.557;sequence=TTAATTTTTGA;
E_coli_genome	fimo	Nucleotide motif (loose)	2243770	2243780	39.8	+	.	Motif 835_gi;Alias=;ID=835-879-E_coli_genome;pvalue=0.000106;qvalue= 0.557;sequence=ATAATTATTGT;
E_coli_genome	fimo	Nucleotide motif (loose)	2249638	2249648	39.8	-	.	Motif 835_gi;Alias=;ID=835-880-E_coli_genome;pvalue=0.000106;qvalue= 0.557;sequence=ATAATTAATCT;
E_coli_genome	fimo	Nucleotide motif (loose)	2249651	2249661	39.8	+	.	Motif 835_gi;Alias=;ID=835-881-E_coli_genome;pvalue=0.000106;qvalue= 0.557;sequence=ATATATAATCA;
E_coli_genome	fimo	Nucleotide motif (loose)	2255041	2255051	39.8	+	.	Motif 835_gi;Alias=;ID=835-882-E_coli_genome;pvalue=0.000106;qvalue= 0.557;sequence=TTAATTAATGT;
E_coli_genome	fimo	Nucleotide motif (loose)	2255167	2255177	39.8	+	.	Motif 835_gi;Alias=;ID=835-883-E_coli_genome;pvalue=0.000106;qvalue= 0.557;sequence=ATAATTTTTCT;
E_coli_genome	fimo	Nucleotide motif (loose)	2255214	2255224	39.8	+	.	Motif 835_gi;Alias=;ID=835-884-E_coli_genome;pvalue=0.000106;qvalue= 0.557;sequence=TTATTTTTTCT;
E_coli_genome	fimo	Nucleotide motif (loose)	2259379	2259389	39.8	+	.	Motif 835_gi;Alias=;ID=835-885-E_coli_genome;pvalue=0.000106;qvalue= 0.557;sequence=ATATTTAAACA;
E_coli_genome	fimo	Nucleotide motif (loose)	2259631	2259641	39.8	+	.	Motif 835_gi;Alias=;ID=835-886-E_coli_genome;pvalue=0.000106;qvalue= 0.557;sequence=ATAAAATTACA;
E_coli_genome	fimo	Nucleotide motif (loose)	2267701	2267711	39.8	-	.	Motif 835_gi;Alias=;ID=835-887-E_coli_genome;pvalue=0.000106;qvalue= 0.557;sequence=TTAAATTTTGA;
E_coli_genome	fimo	Nucleotide motif (loose)	2269753	2269763	39.8	+	.	Motif 835_gi;Alias=;ID=835-888-E_coli_genome;pvalue=0.000106;qvalue= 0.557;sequence=ATAAAAAATCA;
E_coli_genome	fimo	Nucleotide motif (loose)	2271027	2271037	39.8	+	.	Motif 835_gi;Alias=;ID=835-889-E_coli_genome;pvalue=0.000106;qvalue= 0.557;sequence=ATAAAAAAACA;
E_coli_genome	fimo	Nucleotide motif (loose)	2276072	2276082	39.8	+	.	Motif 835_gi;Alias=;ID=835-890-E_coli_genome;pvalue=0.000106;qvalue= 0.557;sequence=TTATTTTATGT;
E_coli_genome	fimo	Nucleotide motif (loose)	2278478	2278488	39.8	-	.	Motif 835_gi;Alias=;ID=835-891-E_coli_genome;pvalue=0.000106;qvalue= 0.557;sequence=TTATTTTATGT;
E_coli_genome	fimo	Nucleotide motif (loose)	2282497	2282507	39.8	+	.	Motif 835_gi;Alias=;ID=835-892-E_coli_genome;pvalue=0.000106;qvalue= 0.557;sequence=TTAATTTAAGA;
E_coli_genome	fimo	Nucleotide motif (loose)	2286134	2286144	39.8	-	.	Motif 835_gi;Alias=;ID=835-893-E_coli_genome;pvalue=0.000106;qvalue= 0.557;sequence=ATAATTAATCA;
E_coli_genome	fimo	Nucleotide motif (loose)	2303827	2303837	39.8	+	.	Motif 835_gi;Alias=;ID=835-894-E_coli_genome;pvalue=0.000106;qvalue= 0.557;sequence=TTAATAAATCT;
E_coli_genome	fimo	Nucleotide motif (loose)	2306835	2306845	39.8	+	.	Motif 835_gi;Alias=;ID=835-895-E_coli_genome;pvalue=0.000106;qvalue= 0.557;sequence=TTAAATAATGT;
E_coli_genome	fimo	Nucleotide motif (loose)	2306887	2306897	39.8	-	.	Motif 835_gi;Alias=;ID=835-896-E_coli_genome;pvalue=0.000106;qvalue= 0.557;sequence=ATAATTAATCA;
E_coli_genome	fimo	Nucleotide motif (loose)	2308675	2308685	39.8	+	.	Motif 835_gi;Alias=;ID=835-897-E_coli_genome;pvalue=0.000106;qvalue= 0.557;sequence=ATAATAATTCT;
E_coli_genome	fimo	Nucleotide motif (loose)	2309044	2309054	39.8	+	.	Motif 835_gi;Alias=;ID=835-898-E_coli_genome;pvalue=0.000106;qvalue= 0.557;sequence=ATAAATTATGA;
E_coli_genome	fimo	Nucleotide motif (loose)	2309042	2309052	39.8	-	.	Motif 835_gi;Alias=;ID=835-899-E_coli_genome;pvalue=0.000106;qvalue= 0.557;sequence=ATAATTTATGT;
E_coli_genome	fimo	Nucleotide motif (loose)	2312988	2312998	39.8	+	.	Motif 835_gi;Alias=;ID=835-900-E_coli_genome;pvalue=0.000106;qvalue= 0.557;sequence=ATAATAATTCA;
E_coli_genome	fimo	Nucleotide motif (loose)	2313097	2313107	39.8	-	.	Motif 835_gi;Alias=;ID=835-901-E_coli_genome;pvalue=0.000106;qvalue= 0.557;sequence=ATAAATAAAGT;
E_coli_genome	fimo	Nucleotide motif (loose)	2318728	2318738	39.8	-	.	Motif 835_gi;Alias=;ID=835-902-E_coli_genome;pvalue=0.000106;qvalue= 0.557;sequence=ATATTTTAAGT;
E_coli_genome	fimo	Nucleotide motif (loose)	2319083	2319093	39.8	+	.	Motif 835_gi;Alias=;ID=835-903-E_coli_genome;pvalue=0.000106;qvalue= 0.557;sequence=TTAATTTTACT;
E_coli_genome	fimo	Nucleotide motif (loose)	2319334	2319344	39.8	+	.	Motif 835_gi;Alias=;ID=835-904-E_coli_genome;pvalue=0.000106;qvalue= 0.557;sequence=ATATTTATTGA;
E_coli_genome	fimo	Nucleotide motif (loose)	2319466	2319476	39.8	-	.	Motif 835_gi;Alias=;ID=835-905-E_coli_genome;pvalue=0.000106;qvalue= 0.557;sequence=ATAATTTTTCT;
E_coli_genome	fimo	Nucleotide motif (loose)	2323440	2323450	39.8	+	.	Motif 835_gi;Alias=;ID=835-906-E_coli_genome;pvalue=0.000106;qvalue= 0.557;sequence=ATAAAAAATGA;
E_coli_genome	fimo	Nucleotide motif (loose)	2326102	2326112	39.8	+	.	Motif 835_gi;Alias=;ID=835-907-E_coli_genome;pvalue=0.000106;qvalue= 0.557;sequence=ATATAAAATGA;
E_coli_genome	fimo	Nucleotide motif (loose)	2327819	2327829	39.8	-	.	Motif 835_gi;Alias=;ID=835-908-E_coli_genome;pvalue=0.000106;qvalue= 0.557;sequence=TTATATTTTCA;
E_coli_genome	fimo	Nucleotide motif (loose)	2328156	2328166	39.8	+	.	Motif 835_gi;Alias=;ID=835-909-E_coli_genome;pvalue=0.000106;qvalue= 0.557;sequence=TTAATAATTGT;
E_coli_genome	fimo	Nucleotide motif (loose)	2333842	2333852	39.8	+	.	Motif 835_gi;Alias=;ID=835-910-E_coli_genome;pvalue=0.000106;qvalue= 0.557;sequence=ATATTTTTTCA;
E_coli_genome	fimo	Nucleotide motif (loose)	2334346	2334356	39.8	-	.	Motif 835_gi;Alias=;ID=835-911-E_coli_genome;pvalue=0.000106;qvalue= 0.557;sequence=TTAAATTTTCT;
E_coli_genome	fimo	Nucleotide motif (loose)	2336786	2336796	39.8	-	.	Motif 835_gi;Alias=;ID=835-912-E_coli_genome;pvalue=0.000106;qvalue= 0.557;sequence=ATAATTTTACT;
E_coli_genome	fimo	Nucleotide motif (loose)	2339223	2339233	39.8	-	.	Motif 835_gi;Alias=;ID=835-913-E_coli_genome;pvalue=0.000106;qvalue= 0.557;sequence=ATAAAAAATCT;
E_coli_genome	fimo	Nucleotide motif (loose)	2340618	2340628	39.8	+	.	Motif 835_gi;Alias=;ID=835-914-E_coli_genome;pvalue=0.000106;qvalue= 0.557;sequence=ATAATAATTCA;
E_coli_genome	fimo	Nucleotide motif (loose)	2342914	2342924	39.8	+	.	Motif 835_gi;Alias=;ID=835-915-E_coli_genome;pvalue=0.000106;qvalue= 0.557;sequence=ATATTTAAAGT;
E_coli_genome	fimo	Nucleotide motif (loose)	2344276	2344286	39.8	+	.	Motif 835_gi;Alias=;ID=835-916-E_coli_genome;pvalue=0.000106;qvalue= 0.557;sequence=TTATTATTTGA;
E_coli_genome	fimo	Nucleotide motif (loose)	2344341	2344351	39.8	+	.	Motif 835_gi;Alias=;ID=835-917-E_coli_genome;pvalue=0.000106;qvalue= 0.557;sequence=ATATTTAAACT;
E_coli_genome	fimo	Nucleotide motif (loose)	2344374	2344384	39.8	-	.	Motif 835_gi;Alias=;ID=835-918-E_coli_genome;pvalue=0.000106;qvalue= 0.557;sequence=ATATTATAAGA;
E_coli_genome	fimo	Nucleotide motif (loose)	2344470	2344480	39.8	+	.	Motif 835_gi;Alias=;ID=835-919-E_coli_genome;pvalue=0.000106;qvalue= 0.557;sequence=TTATATATTGA;
E_coli_genome	fimo	Nucleotide motif (loose)	2352358	2352368	39.8	+	.	Motif 835_gi;Alias=;ID=835-920-E_coli_genome;pvalue=0.000106;qvalue= 0.557;sequence=TTAAAAATACT;
E_coli_genome	fimo	Nucleotide motif (loose)	2352473	2352483	39.8	-	.	Motif 835_gi;Alias=;ID=835-921-E_coli_genome;pvalue=0.000106;qvalue= 0.557;sequence=TTAATTTATGA;
E_coli_genome	fimo	Nucleotide motif (loose)	2353990	2354000	39.8	-	.	Motif 835_gi;Alias=;ID=835-922-E_coli_genome;pvalue=0.000106;qvalue= 0.557;sequence=TTAAATTTTCT;
E_coli_genome	fimo	Nucleotide motif (loose)	2356064	2356074	39.8	+	.	Motif 835_gi;Alias=;ID=835-923-E_coli_genome;pvalue=0.000106;qvalue= 0.557;sequence=TTAATTAAAGT;
E_coli_genome	fimo	Nucleotide motif (loose)	2357538	2357548	39.8	-	.	Motif 835_gi;Alias=;ID=835-924-E_coli_genome;pvalue=0.000106;qvalue= 0.557;sequence=ATAATTAAACA;
E_coli_genome	fimo	Nucleotide motif (loose)	2365701	2365711	39.8	-	.	Motif 835_gi;Alias=;ID=835-925-E_coli_genome;pvalue=0.000106;qvalue= 0.557;sequence=TTAATATTACA;
E_coli_genome	fimo	Nucleotide motif (loose)	2365769	2365779	39.8	-	.	Motif 835_gi;Alias=;ID=835-926-E_coli_genome;pvalue=0.000106;qvalue= 0.557;sequence=ATATTTTTTCT;
E_coli_genome	fimo	Nucleotide motif (loose)	2373687	2373697	39.8	-	.	Motif 835_gi;Alias=;ID=835-927-E_coli_genome;pvalue=0.000106;qvalue= 0.557;sequence=TTAAAATTTCA;
E_coli_genome	fimo	Nucleotide motif (loose)	2381583	2381593	39.8	+	.	Motif 835_gi;Alias=;ID=835-928-E_coli_genome;pvalue=0.000106;qvalue= 0.557;sequence=ATATTTTTTGA;
E_coli_genome	fimo	Nucleotide motif (loose)	2382620	2382630	39.8	+	.	Motif 835_gi;Alias=;ID=835-929-E_coli_genome;pvalue=0.000106;qvalue= 0.557;sequence=ATATTTATTCA;
E_coli_genome	fimo	Nucleotide motif (loose)	2382989	2382999	39.8	+	.	Motif 835_gi;Alias=;ID=835-930-E_coli_genome;pvalue=0.000106;qvalue= 0.557;sequence=TTATATAATCT;
E_coli_genome	fimo	Nucleotide motif (loose)	2383607	2383617	39.8	+	.	Motif 835_gi;Alias=;ID=835-931-E_coli_genome;pvalue=0.000106;qvalue= 0.557;sequence=ATATTTTTACA;
E_coli_genome	fimo	Nucleotide motif (loose)	2385734	2385744	39.8	+	.	Motif 835_gi;Alias=;ID=835-932-E_coli_genome;pvalue=0.000106;qvalue= 0.557;sequence=TTAAATAAACT;
E_coli_genome	fimo	Nucleotide motif (loose)	2385755	2385765	39.8	-	.	Motif 835_gi;Alias=;ID=835-933-E_coli_genome;pvalue=0.000106;qvalue= 0.557;sequence=ATATTTTATGT;
E_coli_genome	fimo	Nucleotide motif (loose)	2385887	2385897	39.8	+	.	Motif 835_gi;Alias=;ID=835-934-E_coli_genome;pvalue=0.000106;qvalue= 0.557;sequence=ATATTATTTGT;
E_coli_genome	fimo	Nucleotide motif (loose)	2386060	2386070	39.8	-	.	Motif 835_gi;Alias=;ID=835-935-E_coli_genome;pvalue=0.000106;qvalue= 0.557;sequence=TTATATATTCT;
E_coli_genome	fimo	Nucleotide motif (loose)	2387535	2387545	39.8	-	.	Motif 835_gi;Alias=;ID=835-936-E_coli_genome;pvalue=0.000106;qvalue= 0.557;sequence=ATATTTATACA;
E_coli_genome	fimo	Nucleotide motif (loose)	2387966	2387976	39.8	-	.	Motif 835_gi;Alias=;ID=835-937-E_coli_genome;pvalue=0.000106;qvalue= 0.557;sequence=ATATTTTTTGA;
E_coli_genome	fimo	Nucleotide motif (loose)	2388614	2388624	39.8	+	.	Motif 835_gi;Alias=;ID=835-938-E_coli_genome;pvalue=0.000106;qvalue= 0.557;sequence=ATATTATTTCA;
E_coli_genome	fimo	Nucleotide motif (loose)	2389063	2389073	39.8	+	.	Motif 835_gi;Alias=;ID=835-939-E_coli_genome;pvalue=0.000106;qvalue= 0.557;sequence=TTATATAAACA;
E_coli_genome	fimo	Nucleotide motif (loose)	2406640	2406650	39.8	+	.	Motif 835_gi;Alias=;ID=835-940-E_coli_genome;pvalue=0.000106;qvalue= 0.557;sequence=ATATATTATCA;
E_coli_genome	fimo	Nucleotide motif (loose)	2406638	2406648	39.8	-	.	Motif 835_gi;Alias=;ID=835-941-E_coli_genome;pvalue=0.000106;qvalue= 0.557;sequence=ATAATATATGA;
E_coli_genome	fimo	Nucleotide motif (loose)	2407102	2407112	39.8	-	.	Motif 835_gi;Alias=;ID=835-942-E_coli_genome;pvalue=0.000106;qvalue= 0.557;sequence=TTAATAATAGA;
E_coli_genome	fimo	Nucleotide motif (loose)	2430872	2430882	39.8	-	.	Motif 835_gi;Alias=;ID=835-943-E_coli_genome;pvalue=0.000106;qvalue= 0.557;sequence=ATATTTTTTCA;
E_coli_genome	fimo	Nucleotide motif (loose)	2443037	2443047	39.8	-	.	Motif 835_gi;Alias=;ID=835-944-E_coli_genome;pvalue=0.000106;qvalue= 0.557;sequence=ATAATAAATCT;
E_coli_genome	fimo	Nucleotide motif (loose)	2450051	2450061	39.8	+	.	Motif 835_gi;Alias=;ID=835-945-E_coli_genome;pvalue=0.000106;qvalue= 0.557;sequence=TTAAATATACT;
E_coli_genome	fimo	Nucleotide motif (loose)	2452215	2452225	39.8	-	.	Motif 835_gi;Alias=;ID=835-946-E_coli_genome;pvalue=0.000106;qvalue= 0.557;sequence=ATATTTAATGA;
E_coli_genome	fimo	Nucleotide motif (loose)	2452833	2452843	39.8	+	.	Motif 835_gi;Alias=;ID=835-947-E_coli_genome;pvalue=0.000106;qvalue= 0.557;sequence=ATAATAATTGT;
E_coli_genome	fimo	Nucleotide motif (loose)	2455660	2455670	39.8	-	.	Motif 835_gi;Alias=;ID=835-948-E_coli_genome;pvalue=0.000106;qvalue= 0.557;sequence=TTATTTATAGT;
E_coli_genome	fimo	Nucleotide motif (loose)	2455825	2455835	39.8	+	.	Motif 835_gi;Alias=;ID=835-949-E_coli_genome;pvalue=0.000106;qvalue= 0.557;sequence=TTAATTTTACT;
E_coli_genome	fimo	Nucleotide motif (loose)	2455913	2455923	39.8	+	.	Motif 835_gi;Alias=;ID=835-950-E_coli_genome;pvalue=0.000106;qvalue= 0.557;sequence=ATATATTTAGA;
E_coli_genome	fimo	Nucleotide motif (loose)	2456020	2456030	39.8	+	.	Motif 835_gi;Alias=;ID=835-951-E_coli_genome;pvalue=0.000106;qvalue= 0.557;sequence=ATATATAAACA;
E_coli_genome	fimo	Nucleotide motif (loose)	2456105	2456115	39.8	+	.	Motif 835_gi;Alias=;ID=835-952-E_coli_genome;pvalue=0.000106;qvalue= 0.557;sequence=TTAATAAATGA;
E_coli_genome	fimo	Nucleotide motif (loose)	2456101	2456111	39.8	-	.	Motif 835_gi;Alias=;ID=835-953-E_coli_genome;pvalue=0.000106;qvalue= 0.557;sequence=TTATTAATACA;
E_coli_genome	fimo	Nucleotide motif (loose)	2456216	2456226	39.8	+	.	Motif 835_gi;Alias=;ID=835-954-E_coli_genome;pvalue=0.000106;qvalue= 0.557;sequence=TTATTTATAGA;
E_coli_genome	fimo	Nucleotide motif (loose)	2457517	2457527	39.8	+	.	Motif 835_gi;Alias=;ID=835-955-E_coli_genome;pvalue=0.000106;qvalue= 0.557;sequence=ATAATTTTAGT;
E_coli_genome	fimo	Nucleotide motif (loose)	2460489	2460499	39.8	+	.	Motif 835_gi;Alias=;ID=835-956-E_coli_genome;pvalue=0.000106;qvalue= 0.557;sequence=ATAAATAAAGT;
E_coli_genome	fimo	Nucleotide motif (loose)	2463207	2463217	39.8	-	.	Motif 835_gi;Alias=;ID=835-957-E_coli_genome;pvalue=0.000106;qvalue= 0.557;sequence=ATATTAAATCT;
E_coli_genome	fimo	Nucleotide motif (loose)	2463941	2463951	39.8	-	.	Motif 835_gi;Alias=;ID=835-958-E_coli_genome;pvalue=0.000106;qvalue= 0.557;sequence=ATATTTTTTGA;
E_coli_genome	fimo	Nucleotide motif (loose)	2465019	2465029	39.8	-	.	Motif 835_gi;Alias=;ID=835-959-E_coli_genome;pvalue=0.000106;qvalue= 0.557;sequence=ATAAAAAAACA;
E_coli_genome	fimo	Nucleotide motif (loose)	2466208	2466218	39.8	-	.	Motif 835_gi;Alias=;ID=835-960-E_coli_genome;pvalue=0.000106;qvalue= 0.557;sequence=ATAATTTTTCT;
E_coli_genome	fimo	Nucleotide motif (loose)	2468820	2468830	39.8	-	.	Motif 835_gi;Alias=;ID=835-961-E_coli_genome;pvalue=0.000106;qvalue= 0.557;sequence=TTAAATTTTGT;
E_coli_genome	fimo	Nucleotide motif (loose)	2469349	2469359	39.8	+	.	Motif 835_gi;Alias=;ID=835-962-E_coli_genome;pvalue=0.000106;qvalue= 0.557;sequence=TTATATTTTGT;
E_coli_genome	fimo	Nucleotide motif (loose)	2469438	2469448	39.8	+	.	Motif 835_gi;Alias=;ID=835-963-E_coli_genome;pvalue=0.000106;qvalue= 0.557;sequence=ATATTTATTCA;
E_coli_genome	fimo	Nucleotide motif (loose)	2469471	2469481	39.8	+	.	Motif 835_gi;Alias=;ID=835-964-E_coli_genome;pvalue=0.000106;qvalue= 0.557;sequence=ATATAAAAACA;
E_coli_genome	fimo	Nucleotide motif (loose)	2469685	2469695	39.8	-	.	Motif 835_gi;Alias=;ID=835-965-E_coli_genome;pvalue=0.000106;qvalue= 0.557;sequence=ATATAAATTGA;
E_coli_genome	fimo	Nucleotide motif (loose)	2469716	2469726	39.8	-	.	Motif 835_gi;Alias=;ID=835-966-E_coli_genome;pvalue=0.000106;qvalue= 0.557;sequence=ATATAATATGA;
E_coli_genome	fimo	Nucleotide motif (loose)	2469750	2469760	39.8	+	.	Motif 835_gi;Alias=;ID=835-967-E_coli_genome;pvalue=0.000106;qvalue= 0.557;sequence=TTATTAAATCT;
E_coli_genome	fimo	Nucleotide motif (loose)	2470238	2470248	39.8	-	.	Motif 835_gi;Alias=;ID=835-968-E_coli_genome;pvalue=0.000106;qvalue= 0.557;sequence=ATAAAAATAGA;
E_coli_genome	fimo	Nucleotide motif (loose)	2470250	2470260	39.8	-	.	Motif 835_gi;Alias=;ID=835-969-E_coli_genome;pvalue=0.000106;qvalue= 0.557;sequence=TTATTATTTCT;
E_coli_genome	fimo	Nucleotide motif (loose)	2471169	2471179	39.8	-	.	Motif 835_gi;Alias=;ID=835-970-E_coli_genome;pvalue=0.000106;qvalue= 0.557;sequence=ATATAATTTGT;
E_coli_genome	fimo	Nucleotide motif (loose)	2471770	2471780	39.8	-	.	Motif 835_gi;Alias=;ID=835-971-E_coli_genome;pvalue=0.000106;qvalue= 0.557;sequence=TTAATTATTCA;
E_coli_genome	fimo	Nucleotide motif (loose)	2474991	2475001	39.8	+	.	Motif 835_gi;Alias=;ID=835-972-E_coli_genome;pvalue=0.000106;qvalue= 0.557;sequence=TTATTAAAACT;
E_coli_genome	fimo	Nucleotide motif (loose)	2474987	2474997	39.8	-	.	Motif 835_gi;Alias=;ID=835-973-E_coli_genome;pvalue=0.000106;qvalue= 0.557;sequence=TTAATAAATGA;
E_coli_genome	fimo	Nucleotide motif (loose)	2475032	2475042	39.8	+	.	Motif 835_gi;Alias=;ID=835-974-E_coli_genome;pvalue=0.000106;qvalue= 0.557;sequence=ATAAATAAAGA;
E_coli_genome	fimo	Nucleotide motif (loose)	2476219	2476229	39.8	-	.	Motif 835_gi;Alias=;ID=835-975-E_coli_genome;pvalue=0.000106;qvalue= 0.557;sequence=ATATTTTAAGA;
E_coli_genome	fimo	Nucleotide motif (loose)	2481914	2481924	39.8	-	.	Motif 835_gi;Alias=;ID=835-976-E_coli_genome;pvalue=0.000106;qvalue= 0.557;sequence=TTATTTTTACT;
E_coli_genome	fimo	Nucleotide motif (loose)	2483616	2483626	39.8	-	.	Motif 835_gi;Alias=;ID=835-977-E_coli_genome;pvalue=0.000106;qvalue= 0.557;sequence=ATATAAATAGT;
E_coli_genome	fimo	Nucleotide motif (loose)	2483764	2483774	39.8	+	.	Motif 835_gi;Alias=;ID=835-978-E_coli_genome;pvalue=0.000106;qvalue= 0.557;sequence=ATAATTATTGA;
E_coli_genome	fimo	Nucleotide motif (loose)	2484625	2484635	39.8	-	.	Motif 835_gi;Alias=;ID=835-979-E_coli_genome;pvalue=0.000106;qvalue= 0.557;sequence=TTAAATAATCA;
E_coli_genome	fimo	Nucleotide motif (loose)	2485069	2485079	39.8	+	.	Motif 835_gi;Alias=;ID=835-980-E_coli_genome;pvalue=0.000106;qvalue= 0.557;sequence=ATATTATAACT;
E_coli_genome	fimo	Nucleotide motif (loose)	2485065	2485075	39.8	-	.	Motif 835_gi;Alias=;ID=835-981-E_coli_genome;pvalue=0.000106;qvalue= 0.557;sequence=ATAATATTTCA;
E_coli_genome	fimo	Nucleotide motif (loose)	2488906	2488916	39.8	+	.	Motif 835_gi;Alias=;ID=835-982-E_coli_genome;pvalue=0.000106;qvalue= 0.557;sequence=ATAAATATACT;
E_coli_genome	fimo	Nucleotide motif (loose)	2488966	2488976	39.8	+	.	Motif 835_gi;Alias=;ID=835-983-E_coli_genome;pvalue=0.000106;qvalue= 0.557;sequence=TTAATAAAACT;
E_coli_genome	fimo	Nucleotide motif (loose)	2489235	2489245	39.8	-	.	Motif 835_gi;Alias=;ID=835-984-E_coli_genome;pvalue=0.000106;qvalue= 0.557;sequence=ATAATTAATCA;
E_coli_genome	fimo	Nucleotide motif (loose)	2490170	2490180	39.8	+	.	Motif 835_gi;Alias=;ID=835-985-E_coli_genome;pvalue=0.000106;qvalue= 0.557;sequence=ATAAAAAATGT;
E_coli_genome	fimo	Nucleotide motif (loose)	2490861	2490871	39.8	+	.	Motif 835_gi;Alias=;ID=835-986-E_coli_genome;pvalue=0.000106;qvalue= 0.557;sequence=TTAATTTTTCA;
E_coli_genome	fimo	Nucleotide motif (loose)	2493317	2493327	39.8	-	.	Motif 835_gi;Alias=;ID=835-987-E_coli_genome;pvalue=0.000106;qvalue= 0.557;sequence=TTATTTATAGA;
E_coli_genome	fimo	Nucleotide motif (loose)	2493455	2493465	39.8	+	.	Motif 835_gi;Alias=;ID=835-988-E_coli_genome;pvalue=0.000106;qvalue= 0.557;sequence=ATAAATATTGA;
E_coli_genome	fimo	Nucleotide motif (loose)	2493586	2493596	39.8	+	.	Motif 835_gi;Alias=;ID=835-989-E_coli_genome;pvalue=0.000106;qvalue= 0.557;sequence=ATAATAAATGA;
E_coli_genome	fimo	Nucleotide motif (loose)	2494603	2494613	39.8	-	.	Motif 835_gi;Alias=;ID=835-990-E_coli_genome;pvalue=0.000106;qvalue= 0.557;sequence=ATAATAAATGA;
E_coli_genome	fimo	Nucleotide motif (loose)	2494628	2494638	39.8	-	.	Motif 835_gi;Alias=;ID=835-991-E_coli_genome;pvalue=0.000106;qvalue= 0.557;sequence=TTAATTAATCA;
E_coli_genome	fimo	Nucleotide motif (loose)	2498507	2498517	39.8	+	.	Motif 835_gi;Alias=;ID=835-992-E_coli_genome;pvalue=0.000106;qvalue= 0.557;sequence=ATAAATTTACT;
E_coli_genome	fimo	Nucleotide motif (loose)	2504376	2504386	39.8	+	.	Motif 835_gi;Alias=;ID=835-993-E_coli_genome;pvalue=0.000106;qvalue= 0.557;sequence=TTAATAAAAGT;
E_coli_genome	fimo	Nucleotide motif (loose)	2517870	2517880	39.8	-	.	Motif 835_gi;Alias=;ID=835-994-E_coli_genome;pvalue=0.000106;qvalue= 0.557;sequence=TTATTATTTGT;
E_coli_genome	fimo	Nucleotide motif (loose)	2518405	2518415	39.8	+	.	Motif 835_gi;Alias=;ID=835-995-E_coli_genome;pvalue=0.000106;qvalue= 0.557;sequence=TTATAAAATGA;
E_coli_genome	fimo	Nucleotide motif (loose)	2521654	2521664	39.8	-	.	Motif 835_gi;Alias=;ID=835-996-E_coli_genome;pvalue=0.000106;qvalue= 0.557;sequence=TTATATATTGT;
E_coli_genome	fimo	Nucleotide motif (loose)	2522510	2522520	39.8	+	.	Motif 835_gi;Alias=;ID=835-997-E_coli_genome;pvalue=0.000106;qvalue= 0.557;sequence=TTAAATTATCA;
E_coli_genome	fimo	Nucleotide motif (loose)	2522661	2522671	39.8	+	.	Motif 835_gi;Alias=;ID=835-998-E_coli_genome;pvalue=0.000106;qvalue= 0.557;sequence=ATAAAATATCT;
E_coli_genome	fimo	Nucleotide motif (loose)	2523934	2523944	39.8	-	.	Motif 835_gi;Alias=;ID=835-999-E_coli_genome;pvalue=0.000106;qvalue= 0.557;sequence=ATATTTTATCT;
E_coli_genome	fimo	Nucleotide motif (loose)	2550654	2550664	39.8	+	.	Motif 835_gi;Alias=;ID=835-1000-E_coli_genome;pvalue=0.000106;qvalue= 0.557;sequence=ATAATTTTACT;
E_coli_genome	fimo	Nucleotide motif (loose)	2552330	2552340	39.8	+	.	Motif 835_gi;Alias=;ID=835-1001-E_coli_genome;pvalue=0.000106;qvalue= 0.557;sequence=TTATTATTACA;
E_coli_genome	fimo	Nucleotide motif (loose)	2552944	2552954	39.8	+	.	Motif 835_gi;Alias=;ID=835-1002-E_coli_genome;pvalue=0.000106;qvalue= 0.557;sequence=TTAAAAATAGT;
E_coli_genome	fimo	Nucleotide motif (loose)	2560064	2560074	39.8	-	.	Motif 835_gi;Alias=;ID=835-1003-E_coli_genome;pvalue=0.000106;qvalue= 0.557;sequence=TTAATTATTCA;
E_coli_genome	fimo	Nucleotide motif (loose)	2560418	2560428	39.8	-	.	Motif 835_gi;Alias=;ID=835-1004-E_coli_genome;pvalue=0.000106;qvalue= 0.557;sequence=TTAAAAATTGA;
E_coli_genome	fimo	Nucleotide motif (loose)	2575979	2575989	39.8	-	.	Motif 835_gi;Alias=;ID=835-1005-E_coli_genome;pvalue=0.000106;qvalue= 0.557;sequence=ATATAATATCT;
E_coli_genome	fimo	Nucleotide motif (loose)	2611010	2611020	39.8	+	.	Motif 835_gi;Alias=;ID=835-1006-E_coli_genome;pvalue=0.000106;qvalue= 0.557;sequence=ATAAAATTTGT;
E_coli_genome	fimo	Nucleotide motif (loose)	2616289	2616299	39.8	+	.	Motif 835_gi;Alias=;ID=835-1007-E_coli_genome;pvalue=0.000106;qvalue= 0.557;sequence=TTAATTAATGA;
E_coli_genome	fimo	Nucleotide motif (loose)	2620989	2620999	39.8	-	.	Motif 835_gi;Alias=;ID=835-1008-E_coli_genome;pvalue=0.000106;qvalue= 0.557;sequence=ATAAAATAACT;
E_coli_genome	fimo	Nucleotide motif (loose)	2624543	2624553	39.8	-	.	Motif 835_gi;Alias=;ID=835-1009-E_coli_genome;pvalue=0.000106;qvalue= 0.557;sequence=TTAAATAATCA;
E_coli_genome	fimo	Nucleotide motif (loose)	2629155	2629165	39.8	+	.	Motif 835_gi;Alias=;ID=835-1010-E_coli_genome;pvalue=0.000106;qvalue= 0.557;sequence=TTAAATTAACT;
E_coli_genome	fimo	Nucleotide motif (loose)	2629175	2629185	39.8	+	.	Motif 835_gi;Alias=;ID=835-1011-E_coli_genome;pvalue=0.000106;qvalue= 0.557;sequence=TTAAAATATGT;
E_coli_genome	fimo	Nucleotide motif (loose)	2629802	2629812	39.8	+	.	Motif 835_gi;Alias=;ID=835-1012-E_coli_genome;pvalue=0.000106;qvalue= 0.557;sequence=TTAAAAAATGT;
E_coli_genome	fimo	Nucleotide motif (loose)	2632563	2632573	39.8	-	.	Motif 835_gi;Alias=;ID=835-1013-E_coli_genome;pvalue=0.000106;qvalue= 0.557;sequence=TTATATTATCT;
E_coli_genome	fimo	Nucleotide motif (loose)	2639029	2639039	39.8	-	.	Motif 835_gi;Alias=;ID=835-1014-E_coli_genome;pvalue=0.000106;qvalue= 0.557;sequence=ATAAAAATACT;
E_coli_genome	fimo	Nucleotide motif (loose)	2651311	2651321	39.8	-	.	Motif 835_gi;Alias=;ID=835-1015-E_coli_genome;pvalue=0.000106;qvalue= 0.557;sequence=TTATTAAATGA;
E_coli_genome	fimo	Nucleotide motif (loose)	2651531	2651541	39.8	+	.	Motif 835_gi;Alias=;ID=835-1016-E_coli_genome;pvalue=0.000106;qvalue= 0.557;sequence=ATAATTTTTCA;
E_coli_genome	fimo	Nucleotide motif (loose)	2653618	2653628	39.8	+	.	Motif 835_gi;Alias=;ID=835-1017-E_coli_genome;pvalue=0.000106;qvalue= 0.557;sequence=TTAAAAATTCT;
E_coli_genome	fimo	Nucleotide motif (loose)	2660289	2660299	39.8	+	.	Motif 835_gi;Alias=;ID=835-1018-E_coli_genome;pvalue=0.000106;qvalue= 0.557;sequence=TTATAAATTCT;
E_coli_genome	fimo	Nucleotide motif (loose)	2679328	2679338	39.8	+	.	Motif 835_gi;Alias=;ID=835-1019-E_coli_genome;pvalue=0.000106;qvalue= 0.557;sequence=TTAATAATAGA;
E_coli_genome	fimo	Nucleotide motif (loose)	2683661	2683671	39.8	+	.	Motif 835_gi;Alias=;ID=835-1020-E_coli_genome;pvalue=0.000106;qvalue= 0.557;sequence=TTAAAAAAACA;
E_coli_genome	fimo	Nucleotide motif (loose)	2690336	2690346	39.8	+	.	Motif 835_gi;Alias=;ID=835-1021-E_coli_genome;pvalue=0.000106;qvalue= 0.557;sequence=TTAAAAATTGA;
E_coli_genome	fimo	Nucleotide motif (loose)	2695814	2695824	39.8	-	.	Motif 835_gi;Alias=;ID=835-1022-E_coli_genome;pvalue=0.000106;qvalue= 0.557;sequence=ATAATTAATCT;
E_coli_genome	fimo	Nucleotide motif (loose)	2700020	2700030	39.8	-	.	Motif 835_gi;Alias=;ID=835-1023-E_coli_genome;pvalue=0.000106;qvalue= 0.557;sequence=ATAAATTAACT;
E_coli_genome	fimo	Nucleotide motif (loose)	2700050	2700060	39.8	+	.	Motif 835_gi;Alias=;ID=835-1024-E_coli_genome;pvalue=0.000106;qvalue= 0.557;sequence=TTATTTATAGT;
E_coli_genome	fimo	Nucleotide motif (loose)	2704902	2704912	39.8	+	.	Motif 835_gi;Alias=;ID=835-1025-E_coli_genome;pvalue=0.000106;qvalue= 0.557;sequence=ATATTTAAAGA;
E_coli_genome	fimo	Nucleotide motif (loose)	2707674	2707684	39.8	-	.	Motif 835_gi;Alias=;ID=835-1026-E_coli_genome;pvalue=0.000106;qvalue= 0.557;sequence=TTAAATAAACT;
E_coli_genome	fimo	Nucleotide motif (loose)	2710337	2710347	39.8	-	.	Motif 835_gi;Alias=;ID=835-1027-E_coli_genome;pvalue=0.000106;qvalue= 0.557;sequence=TTAATATTTGT;
E_coli_genome	fimo	Nucleotide motif (loose)	2715354	2715364	39.8	+	.	Motif 835_gi;Alias=;ID=835-1028-E_coli_genome;pvalue=0.000106;qvalue= 0.557;sequence=ATATAAAAACA;
E_coli_genome	fimo	Nucleotide motif (loose)	2722733	2722743	39.8	-	.	Motif 835_gi;Alias=;ID=835-1029-E_coli_genome;pvalue=0.000106;qvalue= 0.557;sequence=TTAAATTTTGA;
E_coli_genome	fimo	Nucleotide motif (loose)	2731492	2731502	39.8	+	.	Motif 835_gi;Alias=;ID=835-1030-E_coli_genome;pvalue=0.000106;qvalue= 0.557;sequence=ATATAAAAACT;
E_coli_genome	fimo	Nucleotide motif (loose)	2731535	2731545	39.8	+	.	Motif 835_gi;Alias=;ID=835-1031-E_coli_genome;pvalue=0.000106;qvalue= 0.557;sequence=TTAAATATAGT;
E_coli_genome	fimo	Nucleotide motif (loose)	2733572	2733582	39.8	+	.	Motif 835_gi;Alias=;ID=835-1032-E_coli_genome;pvalue=0.000106;qvalue= 0.557;sequence=TTATTTTTAGT;
E_coli_genome	fimo	Nucleotide motif (loose)	2733682	2733692	39.8	+	.	Motif 835_gi;Alias=;ID=835-1033-E_coli_genome;pvalue=0.000106;qvalue= 0.557;sequence=ATATTTTTTCA;
E_coli_genome	fimo	Nucleotide motif (loose)	2737798	2737808	39.8	-	.	Motif 835_gi;Alias=;ID=835-1034-E_coli_genome;pvalue=0.000106;qvalue= 0.557;sequence=ATAATTTTTCA;
E_coli_genome	fimo	Nucleotide motif (loose)	2741304	2741314	39.8	+	.	Motif 835_gi;Alias=;ID=835-1035-E_coli_genome;pvalue=0.000106;qvalue= 0.557;sequence=ATAAATTTACA;
E_coli_genome	fimo	Nucleotide motif (loose)	2741808	2741818	39.8	-	.	Motif 835_gi;Alias=;ID=835-1036-E_coli_genome;pvalue=0.000106;qvalue= 0.557;sequence=TTAAAATATCA;
E_coli_genome	fimo	Nucleotide motif (loose)	2741828	2741838	39.8	-	.	Motif 835_gi;Alias=;ID=835-1037-E_coli_genome;pvalue=0.000106;qvalue= 0.557;sequence=ATATTTTTTCA;
E_coli_genome	fimo	Nucleotide motif (loose)	2744527	2744537	39.8	-	.	Motif 835_gi;Alias=;ID=835-1038-E_coli_genome;pvalue=0.000106;qvalue= 0.557;sequence=TTAAATTATGA;
E_coli_genome	fimo	Nucleotide motif (loose)	2747780	2747790	39.8	+	.	Motif 835_gi;Alias=;ID=835-1039-E_coli_genome;pvalue=0.000106;qvalue= 0.557;sequence=TTAAATTATCA;
E_coli_genome	fimo	Nucleotide motif (loose)	2753942	2753952	39.8	-	.	Motif 835_gi;Alias=;ID=835-1040-E_coli_genome;pvalue=0.000106;qvalue= 0.557;sequence=TTATTATTAGT;
E_coli_genome	fimo	Nucleotide motif (loose)	2754751	2754761	39.8	-	.	Motif 835_gi;Alias=;ID=835-1041-E_coli_genome;pvalue=0.000106;qvalue= 0.557;sequence=ATATTATTTGT;
E_coli_genome	fimo	Nucleotide motif (loose)	2757699	2757709	39.8	-	.	Motif 835_gi;Alias=;ID=835-1042-E_coli_genome;pvalue=0.000106;qvalue= 0.557;sequence=TTAAAAAATGA;
E_coli_genome	fimo	Nucleotide motif (loose)	2757780	2757790	39.8	-	.	Motif 835_gi;Alias=;ID=835-1043-E_coli_genome;pvalue=0.000106;qvalue= 0.557;sequence=ATAAATAATCA;
E_coli_genome	fimo	Nucleotide motif (loose)	2758956	2758966	39.8	-	.	Motif 835_gi;Alias=;ID=835-1044-E_coli_genome;pvalue=0.000106;qvalue= 0.557;sequence=TTAAATTAAGA;
E_coli_genome	fimo	Nucleotide motif (loose)	2760273	2760283	39.8	+	.	Motif 835_gi;Alias=;ID=835-1045-E_coli_genome;pvalue=0.000106;qvalue= 0.557;sequence=ATAAATTTAGA;
E_coli_genome	fimo	Nucleotide motif (loose)	2760418	2760428	39.8	+	.	Motif 835_gi;Alias=;ID=835-1046-E_coli_genome;pvalue=0.000106;qvalue= 0.557;sequence=TTAATTTAAGA;
E_coli_genome	fimo	Nucleotide motif (loose)	2760416	2760426	39.8	-	.	Motif 835_gi;Alias=;ID=835-1047-E_coli_genome;pvalue=0.000106;qvalue= 0.557;sequence=TTAAATTAAGT;
E_coli_genome	fimo	Nucleotide motif (loose)	2760779	2760789	39.8	+	.	Motif 835_gi;Alias=;ID=835-1048-E_coli_genome;pvalue=0.000106;qvalue= 0.557;sequence=ATATTAAAACT;
E_coli_genome	fimo	Nucleotide motif (loose)	2765486	2765496	39.8	-	.	Motif 835_gi;Alias=;ID=835-1049-E_coli_genome;pvalue=0.000106;qvalue= 0.557;sequence=TTATAATATCA;
E_coli_genome	fimo	Nucleotide motif (loose)	2766093	2766103	39.8	-	.	Motif 835_gi;Alias=;ID=835-1050-E_coli_genome;pvalue=0.000106;qvalue= 0.557;sequence=ATAAAAAATGT;
E_coli_genome	fimo	Nucleotide motif (loose)	2766851	2766861	39.8	-	.	Motif 835_gi;Alias=;ID=835-1051-E_coli_genome;pvalue=0.000106;qvalue= 0.557;sequence=TTAAAAAAAGT;
E_coli_genome	fimo	Nucleotide motif (loose)	2766977	2766987	39.8	+	.	Motif 835_gi;Alias=;ID=835-1052-E_coli_genome;pvalue=0.000106;qvalue= 0.557;sequence=TTATATATTGT;
E_coli_genome	fimo	Nucleotide motif (loose)	2770774	2770784	39.8	-	.	Motif 835_gi;Alias=;ID=835-1053-E_coli_genome;pvalue=0.000106;qvalue= 0.557;sequence=TTAAATTTACT;
E_coli_genome	fimo	Nucleotide motif (loose)	2772057	2772067	39.8	+	.	Motif 835_gi;Alias=;ID=835-1054-E_coli_genome;pvalue=0.000106;qvalue= 0.557;sequence=TTAATTATTGT;
E_coli_genome	fimo	Nucleotide motif (loose)	2773699	2773709	39.8	+	.	Motif 835_gi;Alias=;ID=835-1055-E_coli_genome;pvalue=0.000106;qvalue= 0.557;sequence=TTAAATATACT;
E_coli_genome	fimo	Nucleotide motif (loose)	2773869	2773879	39.8	+	.	Motif 835_gi;Alias=;ID=835-1056-E_coli_genome;pvalue=0.000106;qvalue= 0.557;sequence=ATATTTATTGT;
E_coli_genome	fimo	Nucleotide motif (loose)	2773982	2773992	39.8	+	.	Motif 835_gi;Alias=;ID=835-1057-E_coli_genome;pvalue=0.000106;qvalue= 0.557;sequence=ATAAAAAAACA;
E_coli_genome	fimo	Nucleotide motif (loose)	2774035	2774045	39.8	+	.	Motif 835_gi;Alias=;ID=835-1058-E_coli_genome;pvalue=0.000106;qvalue= 0.557;sequence=ATATATAATGA;
E_coli_genome	fimo	Nucleotide motif (loose)	2774398	2774408	39.8	+	.	Motif 835_gi;Alias=;ID=835-1059-E_coli_genome;pvalue=0.000106;qvalue= 0.557;sequence=ATAATAAATGA;
E_coli_genome	fimo	Nucleotide motif (loose)	2774624	2774634	39.8	+	.	Motif 835_gi;Alias=;ID=835-1060-E_coli_genome;pvalue=0.000106;qvalue= 0.557;sequence=ATAAAAAAACA;
E_coli_genome	fimo	Nucleotide motif (loose)	2774646	2774656	39.8	-	.	Motif 835_gi;Alias=;ID=835-1061-E_coli_genome;pvalue=0.000106;qvalue= 0.557;sequence=ATATTTTATCA;
E_coli_genome	fimo	Nucleotide motif (loose)	2774759	2774769	39.8	+	.	Motif 835_gi;Alias=;ID=835-1062-E_coli_genome;pvalue=0.000106;qvalue= 0.557;sequence=TTATTATTTCT;
E_coli_genome	fimo	Nucleotide motif (loose)	2774810	2774820	39.8	-	.	Motif 835_gi;Alias=;ID=835-1063-E_coli_genome;pvalue=0.000106;qvalue= 0.557;sequence=ATATATTTTGA;
E_coli_genome	fimo	Nucleotide motif (loose)	2775003	2775013	39.8	-	.	Motif 835_gi;Alias=;ID=835-1064-E_coli_genome;pvalue=0.000106;qvalue= 0.557;sequence=ATAAATTTTCA;
E_coli_genome	fimo	Nucleotide motif (loose)	2775381	2775391	39.8	+	.	Motif 835_gi;Alias=;ID=835-1065-E_coli_genome;pvalue=0.000106;qvalue= 0.557;sequence=TTATTTTTAGA;
E_coli_genome	fimo	Nucleotide motif (loose)	2783745	2783755	39.8	+	.	Motif 835_gi;Alias=;ID=835-1066-E_coli_genome;pvalue=0.000106;qvalue= 0.557;sequence=ATAAAATATCA;
E_coli_genome	fimo	Nucleotide motif (loose)	2783879	2783889	39.8	+	.	Motif 835_gi;Alias=;ID=835-1067-E_coli_genome;pvalue=0.000106;qvalue= 0.557;sequence=TTAAAAATACA;
E_coli_genome	fimo	Nucleotide motif (loose)	2784289	2784299	39.8	-	.	Motif 835_gi;Alias=;ID=835-1068-E_coli_genome;pvalue=0.000106;qvalue= 0.557;sequence=ATAAAAATACA;
E_coli_genome	fimo	Nucleotide motif (loose)	2784508	2784518	39.8	-	.	Motif 835_gi;Alias=;ID=835-1069-E_coli_genome;pvalue=0.000106;qvalue= 0.557;sequence=ATAATATAAGA;
E_coli_genome	fimo	Nucleotide motif (loose)	2785488	2785498	39.8	+	.	Motif 835_gi;Alias=;ID=835-1070-E_coli_genome;pvalue=0.000106;qvalue= 0.557;sequence=ATAATAAATGA;
E_coli_genome	fimo	Nucleotide motif (loose)	2786074	2786084	39.8	+	.	Motif 835_gi;Alias=;ID=835-1071-E_coli_genome;pvalue=0.000106;qvalue= 0.557;sequence=ATAATATAACT;
E_coli_genome	fimo	Nucleotide motif (loose)	2786070	2786080	39.8	-	.	Motif 835_gi;Alias=;ID=835-1072-E_coli_genome;pvalue=0.000106;qvalue= 0.557;sequence=ATATTATTAGA;
E_coli_genome	fimo	Nucleotide motif (loose)	2786252	2786262	39.8	+	.	Motif 835_gi;Alias=;ID=835-1073-E_coli_genome;pvalue=0.000106;qvalue= 0.557;sequence=TTAATAAAACA;
E_coli_genome	fimo	Nucleotide motif (loose)	2786527	2786537	39.8	+	.	Motif 835_gi;Alias=;ID=835-1074-E_coli_genome;pvalue=0.000106;qvalue= 0.557;sequence=TTATTAATTCT;
E_coli_genome	fimo	Nucleotide motif (loose)	2786520	2786530	39.8	-	.	Motif 835_gi;Alias=;ID=835-1075-E_coli_genome;pvalue=0.000106;qvalue= 0.557;sequence=ATAATATTTGT;
E_coli_genome	fimo	Nucleotide motif (loose)	2786570	2786580	39.8	-	.	Motif 835_gi;Alias=;ID=835-1076-E_coli_genome;pvalue=0.000106;qvalue= 0.557;sequence=ATATAATTTCT;
E_coli_genome	fimo	Nucleotide motif (loose)	2788290	2788300	39.8	+	.	Motif 835_gi;Alias=;ID=835-1077-E_coli_genome;pvalue=0.000106;qvalue= 0.557;sequence=TTATATATAGA;
E_coli_genome	fimo	Nucleotide motif (loose)	2788409	2788419	39.8	-	.	Motif 835_gi;Alias=;ID=835-1078-E_coli_genome;pvalue=0.000106;qvalue= 0.557;sequence=TTATTATAACT;
E_coli_genome	fimo	Nucleotide motif (loose)	2788639	2788649	39.8	-	.	Motif 835_gi;Alias=;ID=835-1079-E_coli_genome;pvalue=0.000106;qvalue= 0.557;sequence=TTATAAATAGA;
E_coli_genome	fimo	Nucleotide motif (loose)	2788914	2788924	39.8	+	.	Motif 835_gi;Alias=;ID=835-1080-E_coli_genome;pvalue=0.000106;qvalue= 0.557;sequence=ATATTTTTAGA;
E_coli_genome	fimo	Nucleotide motif (loose)	2798198	2798208	39.8	-	.	Motif 835_gi;Alias=;ID=835-1081-E_coli_genome;pvalue=0.000106;qvalue= 0.557;sequence=ATATAAATTCA;
E_coli_genome	fimo	Nucleotide motif (loose)	2798467	2798477	39.8	+	.	Motif 835_gi;Alias=;ID=835-1082-E_coli_genome;pvalue=0.000106;qvalue= 0.557;sequence=TTATTTAAACT;
E_coli_genome	fimo	Nucleotide motif (loose)	2798558	2798568	39.8	-	.	Motif 835_gi;Alias=;ID=835-1083-E_coli_genome;pvalue=0.000106;qvalue= 0.557;sequence=ATATAATAAGT;
E_coli_genome	fimo	Nucleotide motif (loose)	2798573	2798583	39.8	-	.	Motif 835_gi;Alias=;ID=835-1084-E_coli_genome;pvalue=0.000106;qvalue= 0.557;sequence=TTAAATTTTGT;
E_coli_genome	fimo	Nucleotide motif (loose)	2798649	2798659	39.8	-	.	Motif 835_gi;Alias=;ID=835-1085-E_coli_genome;pvalue=0.000106;qvalue= 0.557;sequence=ATATATAATCT;
E_coli_genome	fimo	Nucleotide motif (loose)	2799009	2799019	39.8	+	.	Motif 835_gi;Alias=;ID=835-1086-E_coli_genome;pvalue=0.000106;qvalue= 0.557;sequence=ATATTTTATCT;
E_coli_genome	fimo	Nucleotide motif (loose)	2799398	2799408	39.8	+	.	Motif 835_gi;Alias=;ID=835-1087-E_coli_genome;pvalue=0.000106;qvalue= 0.557;sequence=ATAAAAAATCT;
E_coli_genome	fimo	Nucleotide motif (loose)	2799782	2799792	39.8	-	.	Motif 835_gi;Alias=;ID=835-1088-E_coli_genome;pvalue=0.000106;qvalue= 0.557;sequence=ATATTAAAACT;
E_coli_genome	fimo	Nucleotide motif (loose)	2804618	2804628	39.8	-	.	Motif 835_gi;Alias=;ID=835-1089-E_coli_genome;pvalue=0.000106;qvalue= 0.557;sequence=ATATTTTTTGT;
E_coli_genome	fimo	Nucleotide motif (loose)	2807433	2807443	39.8	-	.	Motif 835_gi;Alias=;ID=835-1090-E_coli_genome;pvalue=0.000106;qvalue= 0.557;sequence=ATAAAATTTCT;
E_coli_genome	fimo	Nucleotide motif (loose)	2809579	2809589	39.8	-	.	Motif 835_gi;Alias=;ID=835-1091-E_coli_genome;pvalue=0.000106;qvalue= 0.557;sequence=TTATAAATAGA;
E_coli_genome	fimo	Nucleotide motif (loose)	2817472	2817482	39.8	-	.	Motif 835_gi;Alias=;ID=835-1092-E_coli_genome;pvalue=0.000106;qvalue= 0.557;sequence=TTAATTTTTGA;
E_coli_genome	fimo	Nucleotide motif (loose)	2819625	2819635	39.8	-	.	Motif 835_gi;Alias=;ID=835-1093-E_coli_genome;pvalue=0.000106;qvalue= 0.557;sequence=TTAAAAAATCA;
E_coli_genome	fimo	Nucleotide motif (loose)	2832379	2832389	39.8	+	.	Motif 835_gi;Alias=;ID=835-1094-E_coli_genome;pvalue=0.000106;qvalue= 0.557;sequence=TTATTTATAGA;
E_coli_genome	fimo	Nucleotide motif (loose)	2839369	2839379	39.8	+	.	Motif 835_gi;Alias=;ID=835-1095-E_coli_genome;pvalue=0.000106;qvalue= 0.557;sequence=ATAAAAAATGA;
E_coli_genome	fimo	Nucleotide motif (loose)	2856828	2856838	39.8	-	.	Motif 835_gi;Alias=;ID=835-1096-E_coli_genome;pvalue=0.000106;qvalue= 0.557;sequence=ATATAAATACA;
E_coli_genome	fimo	Nucleotide motif (loose)	2860157	2860167	39.8	-	.	Motif 835_gi;Alias=;ID=835-1097-E_coli_genome;pvalue=0.000106;qvalue= 0.557;sequence=ATATTTTATGT;
E_coli_genome	fimo	Nucleotide motif (loose)	2860396	2860406	39.8	-	.	Motif 835_gi;Alias=;ID=835-1098-E_coli_genome;pvalue=0.000106;qvalue= 0.557;sequence=TTATAAAATGA;
E_coli_genome	fimo	Nucleotide motif (loose)	2861317	2861327	39.8	+	.	Motif 835_gi;Alias=;ID=835-1099-E_coli_genome;pvalue=0.000106;qvalue= 0.557;sequence=ATAAAATAACA;
E_coli_genome	fimo	Nucleotide motif (loose)	2861315	2861325	39.8	-	.	Motif 835_gi;Alias=;ID=835-1100-E_coli_genome;pvalue=0.000106;qvalue= 0.557;sequence=TTATTTTATGT;
E_coli_genome	fimo	Nucleotide motif (loose)	2861335	2861345	39.8	+	.	Motif 835_gi;Alias=;ID=835-1101-E_coli_genome;pvalue=0.000106;qvalue= 0.557;sequence=TTAATTTATGT;
E_coli_genome	fimo	Nucleotide motif (loose)	2861333	2861343	39.8	-	.	Motif 835_gi;Alias=;ID=835-1102-E_coli_genome;pvalue=0.000106;qvalue= 0.557;sequence=ATAAATTAACA;
E_coli_genome	fimo	Nucleotide motif (loose)	2861409	2861419	39.8	+	.	Motif 835_gi;Alias=;ID=835-1103-E_coli_genome;pvalue=0.000106;qvalue= 0.557;sequence=TTAAATTAACA;
E_coli_genome	fimo	Nucleotide motif (loose)	2861407	2861417	39.8	-	.	Motif 835_gi;Alias=;ID=835-1104-E_coli_genome;pvalue=0.000106;qvalue= 0.557;sequence=TTAATTTAAGT;
E_coli_genome	fimo	Nucleotide motif (loose)	2865296	2865306	39.8	-	.	Motif 835_gi;Alias=;ID=835-1105-E_coli_genome;pvalue=0.000106;qvalue= 0.557;sequence=ATAATAATAGT;
E_coli_genome	fimo	Nucleotide motif (loose)	2866167	2866177	39.8	+	.	Motif 835_gi;Alias=;ID=835-1106-E_coli_genome;pvalue=0.000106;qvalue= 0.557;sequence=TTATTATTTCA;
E_coli_genome	fimo	Nucleotide motif (loose)	2880032	2880042	39.8	-	.	Motif 835_gi;Alias=;ID=835-1107-E_coli_genome;pvalue=0.000106;qvalue= 0.557;sequence=TTAATAAAAGA;
E_coli_genome	fimo	Nucleotide motif (loose)	2880500	2880510	39.8	-	.	Motif 835_gi;Alias=;ID=835-1108-E_coli_genome;pvalue=0.000106;qvalue= 0.557;sequence=ATATATATAGT;
E_coli_genome	fimo	Nucleotide motif (loose)	2880525	2880535	39.8	-	.	Motif 835_gi;Alias=;ID=835-1109-E_coli_genome;pvalue=0.000106;qvalue= 0.557;sequence=TTAAATTATGA;
E_coli_genome	fimo	Nucleotide motif (loose)	2882848	2882858	39.8	+	.	Motif 835_gi;Alias=;ID=835-1110-E_coli_genome;pvalue=0.000106;qvalue= 0.557;sequence=TTAATAATTCA;
E_coli_genome	fimo	Nucleotide motif (loose)	2884296	2884306	39.8	+	.	Motif 835_gi;Alias=;ID=835-1111-E_coli_genome;pvalue=0.000106;qvalue= 0.557;sequence=ATATATTAAGA;
E_coli_genome	fimo	Nucleotide motif (loose)	2884294	2884304	39.8	-	.	Motif 835_gi;Alias=;ID=835-1112-E_coli_genome;pvalue=0.000106;qvalue= 0.557;sequence=TTAATATATGT;
E_coli_genome	fimo	Nucleotide motif (loose)	2884385	2884395	39.8	-	.	Motif 835_gi;Alias=;ID=835-1113-E_coli_genome;pvalue=0.000106;qvalue= 0.557;sequence=TTATTATAACT;
E_coli_genome	fimo	Nucleotide motif (loose)	2884413	2884423	39.8	-	.	Motif 835_gi;Alias=;ID=835-1114-E_coli_genome;pvalue=0.000106;qvalue= 0.557;sequence=ATATTTTATGT;
E_coli_genome	fimo	Nucleotide motif (loose)	2884435	2884445	39.8	+	.	Motif 835_gi;Alias=;ID=835-1115-E_coli_genome;pvalue=0.000106;qvalue= 0.557;sequence=ATATAAAATCT;
E_coli_genome	fimo	Nucleotide motif (loose)	2887133	2887143	39.8	+	.	Motif 835_gi;Alias=;ID=835-1116-E_coli_genome;pvalue=0.000106;qvalue= 0.557;sequence=ATAAATTAACA;
E_coli_genome	fimo	Nucleotide motif (loose)	2887131	2887141	39.8	-	.	Motif 835_gi;Alias=;ID=835-1117-E_coli_genome;pvalue=0.000106;qvalue= 0.557;sequence=TTAATTTATCA;
E_coli_genome	fimo	Nucleotide motif (loose)	2890143	2890153	39.8	+	.	Motif 835_gi;Alias=;ID=835-1118-E_coli_genome;pvalue=0.000106;qvalue= 0.557;sequence=TTAAAAATTCA;
E_coli_genome	fimo	Nucleotide motif (loose)	2892229	2892239	39.8	+	.	Motif 835_gi;Alias=;ID=835-1119-E_coli_genome;pvalue=0.000106;qvalue= 0.557;sequence=TTATTTAAAGA;
E_coli_genome	fimo	Nucleotide motif (loose)	2900495	2900505	39.8	+	.	Motif 835_gi;Alias=;ID=835-1120-E_coli_genome;pvalue=0.000106;qvalue= 0.557;sequence=TTATTATTTCA;
E_coli_genome	fimo	Nucleotide motif (loose)	2900800	2900810	39.8	+	.	Motif 835_gi;Alias=;ID=835-1121-E_coli_genome;pvalue=0.000106;qvalue= 0.557;sequence=ATAAATTTTCA;
E_coli_genome	fimo	Nucleotide motif (loose)	2903461	2903471	39.8	+	.	Motif 835_gi;Alias=;ID=835-1122-E_coli_genome;pvalue=0.000106;qvalue= 0.557;sequence=TTAAAAAATGA;
E_coli_genome	fimo	Nucleotide motif (loose)	2903826	2903836	39.8	+	.	Motif 835_gi;Alias=;ID=835-1123-E_coli_genome;pvalue=0.000106;qvalue= 0.557;sequence=TTAAAATTTCT;
E_coli_genome	fimo	Nucleotide motif (loose)	2903976	2903986	39.8	+	.	Motif 835_gi;Alias=;ID=835-1124-E_coli_genome;pvalue=0.000106;qvalue= 0.557;sequence=ATATAAAAACT;
E_coli_genome	fimo	Nucleotide motif (loose)	2904426	2904436	39.8	+	.	Motif 835_gi;Alias=;ID=835-1125-E_coli_genome;pvalue=0.000106;qvalue= 0.557;sequence=TTAATTAATGA;
E_coli_genome	fimo	Nucleotide motif (loose)	2904434	2904444	39.8	-	.	Motif 835_gi;Alias=;ID=835-1126-E_coli_genome;pvalue=0.000106;qvalue= 0.557;sequence=TTAAAAAATCA;
E_coli_genome	fimo	Nucleotide motif (loose)	2904538	2904548	39.8	+	.	Motif 835_gi;Alias=;ID=835-1127-E_coli_genome;pvalue=0.000106;qvalue= 0.557;sequence=TTAAAATAACT;
E_coli_genome	fimo	Nucleotide motif (loose)	2905618	2905628	39.8	+	.	Motif 835_gi;Alias=;ID=835-1128-E_coli_genome;pvalue=0.000106;qvalue= 0.557;sequence=TTATTTTTTCT;
E_coli_genome	fimo	Nucleotide motif (loose)	2909854	2909864	39.8	+	.	Motif 835_gi;Alias=;ID=835-1129-E_coli_genome;pvalue=0.000106;qvalue= 0.557;sequence=TTAAAAAATGA;
E_coli_genome	fimo	Nucleotide motif (loose)	2911206	2911216	39.8	-	.	Motif 835_gi;Alias=;ID=835-1130-E_coli_genome;pvalue=0.000106;qvalue= 0.557;sequence=TTAATTATTGA;
E_coli_genome	fimo	Nucleotide motif (loose)	2916717	2916727	39.8	+	.	Motif 835_gi;Alias=;ID=835-1131-E_coli_genome;pvalue=0.000106;qvalue= 0.557;sequence=ATATTTTAAGT;
E_coli_genome	fimo	Nucleotide motif (loose)	2917944	2917954	39.8	+	.	Motif 835_gi;Alias=;ID=835-1132-E_coli_genome;pvalue=0.000106;qvalue= 0.557;sequence=TTAAAAAATGA;
E_coli_genome	fimo	Nucleotide motif (loose)	2933806	2933816	39.8	+	.	Motif 835_gi;Alias=;ID=835-1133-E_coli_genome;pvalue=0.000106;qvalue= 0.557;sequence=TTATATTTTGT;
E_coli_genome	fimo	Nucleotide motif (loose)	2933856	2933866	39.8	-	.	Motif 835_gi;Alias=;ID=835-1134-E_coli_genome;pvalue=0.000106;qvalue= 0.557;sequence=TTATAAAAAGA;
E_coli_genome	fimo	Nucleotide motif (loose)	2939873	2939883	39.8	+	.	Motif 835_gi;Alias=;ID=835-1135-E_coli_genome;pvalue=0.000106;qvalue= 0.557;sequence=TTATTTTTTCT;
E_coli_genome	fimo	Nucleotide motif (loose)	2939995	2940005	39.8	-	.	Motif 835_gi;Alias=;ID=835-1136-E_coli_genome;pvalue=0.000106;qvalue= 0.557;sequence=TTAAATTTACT;
E_coli_genome	fimo	Nucleotide motif (loose)	2942627	2942637	39.8	-	.	Motif 835_gi;Alias=;ID=835-1137-E_coli_genome;pvalue=0.000106;qvalue= 0.557;sequence=TTAAAAAAACT;
E_coli_genome	fimo	Nucleotide motif (loose)	2942647	2942657	39.8	+	.	Motif 835_gi;Alias=;ID=835-1138-E_coli_genome;pvalue=0.000106;qvalue= 0.557;sequence=TTATAAATTGT;
E_coli_genome	fimo	Nucleotide motif (loose)	2943165	2943175	39.8	+	.	Motif 835_gi;Alias=;ID=835-1139-E_coli_genome;pvalue=0.000106;qvalue= 0.557;sequence=TTAATAAATCT;
E_coli_genome	fimo	Nucleotide motif (loose)	2947465	2947475	39.8	+	.	Motif 835_gi;Alias=;ID=835-1140-E_coli_genome;pvalue=0.000106;qvalue= 0.557;sequence=TTAAAATTTGA;
E_coli_genome	fimo	Nucleotide motif (loose)	2949119	2949129	39.8	-	.	Motif 835_gi;Alias=;ID=835-1141-E_coli_genome;pvalue=0.000106;qvalue= 0.557;sequence=ATATAAAAAGA;
E_coli_genome	fimo	Nucleotide motif (loose)	2949198	2949208	39.8	+	.	Motif 835_gi;Alias=;ID=835-1142-E_coli_genome;pvalue=0.000106;qvalue= 0.557;sequence=ATAAAAATACA;
E_coli_genome	fimo	Nucleotide motif (loose)	2958983	2958993	39.8	-	.	Motif 835_gi;Alias=;ID=835-1143-E_coli_genome;pvalue=0.000106;qvalue= 0.557;sequence=TTATATAAACA;
E_coli_genome	fimo	Nucleotide motif (loose)	2968361	2968371	39.8	-	.	Motif 835_gi;Alias=;ID=835-1144-E_coli_genome;pvalue=0.000106;qvalue= 0.557;sequence=TTAAATATTCT;
E_coli_genome	fimo	Nucleotide motif (loose)	2976663	2976673	39.8	+	.	Motif 835_gi;Alias=;ID=835-1145-E_coli_genome;pvalue=0.000106;qvalue= 0.557;sequence=TTAATAATTCA;
E_coli_genome	fimo	Nucleotide motif (loose)	2984267	2984277	39.8	+	.	Motif 835_gi;Alias=;ID=835-1146-E_coli_genome;pvalue=0.000106;qvalue= 0.557;sequence=TTAAAAAAAGT;
E_coli_genome	fimo	Nucleotide motif (loose)	2985657	2985667	39.8	+	.	Motif 835_gi;Alias=;ID=835-1147-E_coli_genome;pvalue=0.000106;qvalue= 0.557;sequence=TTAAAAAAAGT;
E_coli_genome	fimo	Nucleotide motif (loose)	2987668	2987678	39.8	-	.	Motif 835_gi;Alias=;ID=835-1148-E_coli_genome;pvalue=0.000106;qvalue= 0.557;sequence=TTAAAATATGA;
E_coli_genome	fimo	Nucleotide motif (loose)	2987899	2987909	39.8	+	.	Motif 835_gi;Alias=;ID=835-1149-E_coli_genome;pvalue=0.000106;qvalue= 0.557;sequence=ATATATAATGA;
E_coli_genome	fimo	Nucleotide motif (loose)	2988956	2988966	39.8	+	.	Motif 835_gi;Alias=;ID=835-1150-E_coli_genome;pvalue=0.000106;qvalue= 0.557;sequence=ATATAAAAAGT;
E_coli_genome	fimo	Nucleotide motif (loose)	2989839	2989849	39.8	+	.	Motif 835_gi;Alias=;ID=835-1151-E_coli_genome;pvalue=0.000106;qvalue= 0.557;sequence=TTAAATATTCT;
E_coli_genome	fimo	Nucleotide motif (loose)	2990422	2990432	39.8	-	.	Motif 835_gi;Alias=;ID=835-1152-E_coli_genome;pvalue=0.000106;qvalue= 0.557;sequence=TTAATTTTAGT;
E_coli_genome	fimo	Nucleotide motif (loose)	2991181	2991191	39.8	-	.	Motif 835_gi;Alias=;ID=835-1153-E_coli_genome;pvalue=0.000106;qvalue= 0.557;sequence=TTAAATTATGA;
E_coli_genome	fimo	Nucleotide motif (loose)	2991453	2991463	39.8	+	.	Motif 835_gi;Alias=;ID=835-1154-E_coli_genome;pvalue=0.000106;qvalue= 0.557;sequence=TTATAAATTCT;
E_coli_genome	fimo	Nucleotide motif (loose)	2992415	2992425	39.8	-	.	Motif 835_gi;Alias=;ID=835-1155-E_coli_genome;pvalue=0.000106;qvalue= 0.557;sequence=TTAATTTTAGT;
E_coli_genome	fimo	Nucleotide motif (loose)	2992849	2992859	39.8	-	.	Motif 835_gi;Alias=;ID=835-1156-E_coli_genome;pvalue=0.000106;qvalue= 0.557;sequence=ATAAATAATGA;
E_coli_genome	fimo	Nucleotide motif (loose)	2993514	2993524	39.8	+	.	Motif 835_gi;Alias=;ID=835-1157-E_coli_genome;pvalue=0.000106;qvalue= 0.557;sequence=TTATTTAAACA;
E_coli_genome	fimo	Nucleotide motif (loose)	2993660	2993670	39.8	+	.	Motif 835_gi;Alias=;ID=835-1158-E_coli_genome;pvalue=0.000106;qvalue= 0.557;sequence=ATAATTTATCT;
E_coli_genome	fimo	Nucleotide motif (loose)	2993930	2993940	39.8	-	.	Motif 835_gi;Alias=;ID=835-1159-E_coli_genome;pvalue=0.000106;qvalue= 0.557;sequence=ATATTTTTTCA;
E_coli_genome	fimo	Nucleotide motif (loose)	2993981	2993991	39.8	-	.	Motif 835_gi;Alias=;ID=835-1160-E_coli_genome;pvalue=0.000106;qvalue= 0.557;sequence=ATAAATATACA;
E_coli_genome	fimo	Nucleotide motif (loose)	2994209	2994219	39.8	+	.	Motif 835_gi;Alias=;ID=835-1161-E_coli_genome;pvalue=0.000106;qvalue= 0.557;sequence=ATAATAAAAGA;
E_coli_genome	fimo	Nucleotide motif (loose)	2994270	2994280	39.8	-	.	Motif 835_gi;Alias=;ID=835-1162-E_coli_genome;pvalue=0.000106;qvalue= 0.557;sequence=ATATAAAATCT;
E_coli_genome	fimo	Nucleotide motif (loose)	2994382	2994392	39.8	+	.	Motif 835_gi;Alias=;ID=835-1163-E_coli_genome;pvalue=0.000106;qvalue= 0.557;sequence=ATATATATTGT;
E_coli_genome	fimo	Nucleotide motif (loose)	2994678	2994688	39.8	+	.	Motif 835_gi;Alias=;ID=835-1164-E_coli_genome;pvalue=0.000106;qvalue= 0.557;sequence=ATATTTTTTCA;
E_coli_genome	fimo	Nucleotide motif (loose)	2994844	2994854	39.8	-	.	Motif 835_gi;Alias=;ID=835-1165-E_coli_genome;pvalue=0.000106;qvalue= 0.557;sequence=ATATTATTACA;
E_coli_genome	fimo	Nucleotide motif (loose)	2995183	2995193	39.8	-	.	Motif 835_gi;Alias=;ID=835-1166-E_coli_genome;pvalue=0.000106;qvalue= 0.557;sequence=TTATTATTTCA;
E_coli_genome	fimo	Nucleotide motif (loose)	2995243	2995253	39.8	+	.	Motif 835_gi;Alias=;ID=835-1167-E_coli_genome;pvalue=0.000106;qvalue= 0.557;sequence=TTAAAAAATCA;
E_coli_genome	fimo	Nucleotide motif (loose)	2998825	2998835	39.8	-	.	Motif 835_gi;Alias=;ID=835-1168-E_coli_genome;pvalue=0.000106;qvalue= 0.557;sequence=ATATTTTATGA;
E_coli_genome	fimo	Nucleotide motif (loose)	2999862	2999872	39.8	-	.	Motif 835_gi;Alias=;ID=835-1169-E_coli_genome;pvalue=0.000106;qvalue= 0.557;sequence=ATAAAAAATCT;
E_coli_genome	fimo	Nucleotide motif (loose)	3000181	3000191	39.8	-	.	Motif 835_gi;Alias=;ID=835-1170-E_coli_genome;pvalue=0.000106;qvalue= 0.557;sequence=TTAAAAAAACA;
E_coli_genome	fimo	Nucleotide motif (loose)	3001941	3001951	39.8	+	.	Motif 835_gi;Alias=;ID=835-1171-E_coli_genome;pvalue=0.000106;qvalue= 0.557;sequence=TTATTAAAAGA;
E_coli_genome	fimo	Nucleotide motif (loose)	3001937	3001947	39.8	-	.	Motif 835_gi;Alias=;ID=835-1172-E_coli_genome;pvalue=0.000106;qvalue= 0.557;sequence=TTAATAATAGT;
E_coli_genome	fimo	Nucleotide motif (loose)	3015482	3015492	39.8	+	.	Motif 835_gi;Alias=;ID=835-1173-E_coli_genome;pvalue=0.000106;qvalue= 0.557;sequence=ATATTTTTAGA;
E_coli_genome	fimo	Nucleotide motif (loose)	3015673	3015683	39.8	+	.	Motif 835_gi;Alias=;ID=835-1174-E_coli_genome;pvalue=0.000106;qvalue= 0.557;sequence=ATAATTTTAGA;
E_coli_genome	fimo	Nucleotide motif (loose)	3017947	3017957	39.8	+	.	Motif 835_gi;Alias=;ID=835-1175-E_coli_genome;pvalue=0.000106;qvalue= 0.557;sequence=TTAAAAAATCA;
E_coli_genome	fimo	Nucleotide motif (loose)	3027085	3027095	39.8	+	.	Motif 835_gi;Alias=;ID=835-1176-E_coli_genome;pvalue=0.000106;qvalue= 0.557;sequence=ATAATAAAACT;
E_coli_genome	fimo	Nucleotide motif (loose)	3027081	3027091	39.8	-	.	Motif 835_gi;Alias=;ID=835-1177-E_coli_genome;pvalue=0.000106;qvalue= 0.557;sequence=TTATTATTAGT;
E_coli_genome	fimo	Nucleotide motif (loose)	3030383	3030393	39.8	-	.	Motif 835_gi;Alias=;ID=835-1178-E_coli_genome;pvalue=0.000106;qvalue= 0.557;sequence=ATAAAATTTCA;
E_coli_genome	fimo	Nucleotide motif (loose)	3038978	3038988	39.8	+	.	Motif 835_gi;Alias=;ID=835-1179-E_coli_genome;pvalue=0.000106;qvalue= 0.557;sequence=TTAATAAATGA;
E_coli_genome	fimo	Nucleotide motif (loose)	3038974	3038984	39.8	-	.	Motif 835_gi;Alias=;ID=835-1180-E_coli_genome;pvalue=0.000106;qvalue= 0.557;sequence=TTATTAAATCA;
E_coli_genome	fimo	Nucleotide motif (loose)	3041605	3041615	39.8	-	.	Motif 835_gi;Alias=;ID=835-1181-E_coli_genome;pvalue=0.000106;qvalue= 0.557;sequence=ATATTTTTTCA;
E_coli_genome	fimo	Nucleotide motif (loose)	3045913	3045923	39.8	-	.	Motif 835_gi;Alias=;ID=835-1182-E_coli_genome;pvalue=0.000106;qvalue= 0.557;sequence=TTAATTTTTCT;
E_coli_genome	fimo	Nucleotide motif (loose)	3050976	3050986	39.8	-	.	Motif 835_gi;Alias=;ID=835-1183-E_coli_genome;pvalue=0.000106;qvalue= 0.557;sequence=TTATTTTTTGA;
E_coli_genome	fimo	Nucleotide motif (loose)	3050994	3051004	39.8	-	.	Motif 835_gi;Alias=;ID=835-1184-E_coli_genome;pvalue=0.000106;qvalue= 0.557;sequence=TTATATTTTCT;
E_coli_genome	fimo	Nucleotide motif (loose)	3057030	3057040	39.8	+	.	Motif 835_gi;Alias=;ID=835-1185-E_coli_genome;pvalue=0.000106;qvalue= 0.557;sequence=TTAAATAAACA;
E_coli_genome	fimo	Nucleotide motif (loose)	3058469	3058479	39.8	-	.	Motif 835_gi;Alias=;ID=835-1186-E_coli_genome;pvalue=0.000106;qvalue= 0.557;sequence=TTATTTTTTGA;
E_coli_genome	fimo	Nucleotide motif (loose)	3067333	3067343	39.8	-	.	Motif 835_gi;Alias=;ID=835-1187-E_coli_genome;pvalue=0.000106;qvalue= 0.557;sequence=ATAATATTTGT;
E_coli_genome	fimo	Nucleotide motif (loose)	3074169	3074179	39.8	+	.	Motif 835_gi;Alias=;ID=835-1188-E_coli_genome;pvalue=0.000106;qvalue= 0.557;sequence=ATAAAAATAGA;
E_coli_genome	fimo	Nucleotide motif (loose)	3077499	3077509	39.8	+	.	Motif 835_gi;Alias=;ID=835-1189-E_coli_genome;pvalue=0.000106;qvalue= 0.557;sequence=TTAAATAAAGT;
E_coli_genome	fimo	Nucleotide motif (loose)	3077496	3077506	39.8	-	.	Motif 835_gi;Alias=;ID=835-1190-E_coli_genome;pvalue=0.000106;qvalue= 0.557;sequence=TTATTTAATCA;
E_coli_genome	fimo	Nucleotide motif (loose)	3078518	3078528	39.8	+	.	Motif 835_gi;Alias=;ID=835-1191-E_coli_genome;pvalue=0.000106;qvalue= 0.557;sequence=ATATTTTATGA;
E_coli_genome	fimo	Nucleotide motif (loose)	3078516	3078526	39.8	-	.	Motif 835_gi;Alias=;ID=835-1192-E_coli_genome;pvalue=0.000106;qvalue= 0.557;sequence=ATAAAATATGT;
E_coli_genome	fimo	Nucleotide motif (loose)	3079437	3079447	39.8	-	.	Motif 835_gi;Alias=;ID=835-1193-E_coli_genome;pvalue=0.000106;qvalue= 0.557;sequence=TTAATAATTCA;
E_coli_genome	fimo	Nucleotide motif (loose)	3090494	3090504	39.8	-	.	Motif 835_gi;Alias=;ID=835-1194-E_coli_genome;pvalue=0.000106;qvalue= 0.557;sequence=TTAATTTTACA;
E_coli_genome	fimo	Nucleotide motif (loose)	3099408	3099418	39.8	-	.	Motif 835_gi;Alias=;ID=835-1195-E_coli_genome;pvalue=0.000106;qvalue= 0.557;sequence=TTAAAAAATCT;
E_coli_genome	fimo	Nucleotide motif (loose)	3104434	3104444	39.8	-	.	Motif 835_gi;Alias=;ID=835-1196-E_coli_genome;pvalue=0.000106;qvalue= 0.557;sequence=ATATTTTTTCA;
E_coli_genome	fimo	Nucleotide motif (loose)	3110558	3110568	39.8	-	.	Motif 835_gi;Alias=;ID=835-1197-E_coli_genome;pvalue=0.000106;qvalue= 0.557;sequence=ATAAAATTACT;
E_coli_genome	fimo	Nucleotide motif (loose)	3111395	3111405	39.8	+	.	Motif 835_gi;Alias=;ID=835-1198-E_coli_genome;pvalue=0.000106;qvalue= 0.557;sequence=ATATTTTTTCA;
E_coli_genome	fimo	Nucleotide motif (loose)	3112891	3112901	39.8	-	.	Motif 835_gi;Alias=;ID=835-1199-E_coli_genome;pvalue=0.000106;qvalue= 0.557;sequence=TTATTATTTCT;
E_coli_genome	fimo	Nucleotide motif (loose)	3119530	3119540	39.8	-	.	Motif 835_gi;Alias=;ID=835-1200-E_coli_genome;pvalue=0.000106;qvalue= 0.557;sequence=TTATTAATTGA;
E_coli_genome	fimo	Nucleotide motif (loose)	3121130	3121140	39.8	-	.	Motif 835_gi;Alias=;ID=835-1201-E_coli_genome;pvalue=0.000106;qvalue= 0.557;sequence=TTATATTATCT;
E_coli_genome	fimo	Nucleotide motif (loose)	3133929	3133939	39.8	+	.	Motif 835_gi;Alias=;ID=835-1202-E_coli_genome;pvalue=0.000106;qvalue= 0.557;sequence=TTAATTATTGA;
E_coli_genome	fimo	Nucleotide motif (loose)	3136237	3136247	39.8	-	.	Motif 835_gi;Alias=;ID=835-1203-E_coli_genome;pvalue=0.000106;qvalue= 0.557;sequence=TTATTTATACT;
E_coli_genome	fimo	Nucleotide motif (loose)	3136448	3136458	39.8	-	.	Motif 835_gi;Alias=;ID=835-1204-E_coli_genome;pvalue=0.000106;qvalue= 0.557;sequence=TTAAAAAATGA;
E_coli_genome	fimo	Nucleotide motif (loose)	3136569	3136579	39.8	-	.	Motif 835_gi;Alias=;ID=835-1205-E_coli_genome;pvalue=0.000106;qvalue= 0.557;sequence=ATATTTATTCA;
E_coli_genome	fimo	Nucleotide motif (loose)	3136588	3136598	39.8	+	.	Motif 835_gi;Alias=;ID=835-1206-E_coli_genome;pvalue=0.000106;qvalue= 0.557;sequence=ATAAATATTGA;
E_coli_genome	fimo	Nucleotide motif (loose)	3146346	3146356	39.8	-	.	Motif 835_gi;Alias=;ID=835-1207-E_coli_genome;pvalue=0.000106;qvalue= 0.557;sequence=ATAATAAATGT;
E_coli_genome	fimo	Nucleotide motif (loose)	3147760	3147770	39.8	-	.	Motif 835_gi;Alias=;ID=835-1208-E_coli_genome;pvalue=0.000106;qvalue= 0.557;sequence=TTAAAAAAACA;
E_coli_genome	fimo	Nucleotide motif (loose)	3158603	3158613	39.8	-	.	Motif 835_gi;Alias=;ID=835-1209-E_coli_genome;pvalue=0.000106;qvalue= 0.557;sequence=TTATTTATTGT;
E_coli_genome	fimo	Nucleotide motif (loose)	3167734	3167744	39.8	-	.	Motif 835_gi;Alias=;ID=835-1210-E_coli_genome;pvalue=0.000106;qvalue= 0.557;sequence=TTATAATTTCT;
E_coli_genome	fimo	Nucleotide motif (loose)	3172523	3172533	39.8	+	.	Motif 835_gi;Alias=;ID=835-1211-E_coli_genome;pvalue=0.000106;qvalue= 0.557;sequence=TTAAAAAATGA;
E_coli_genome	fimo	Nucleotide motif (loose)	3177291	3177301	39.8	-	.	Motif 835_gi;Alias=;ID=835-1212-E_coli_genome;pvalue=0.000106;qvalue= 0.557;sequence=TTAAAAAATGA;
E_coli_genome	fimo	Nucleotide motif (loose)	3178063	3178073	39.8	+	.	Motif 835_gi;Alias=;ID=835-1213-E_coli_genome;pvalue=0.000106;qvalue= 0.557;sequence=ATAATTTTACA;
E_coli_genome	fimo	Nucleotide motif (loose)	3184481	3184491	39.8	-	.	Motif 835_gi;Alias=;ID=835-1214-E_coli_genome;pvalue=0.000106;qvalue= 0.557;sequence=ATAATTTTAGT;
E_coli_genome	fimo	Nucleotide motif (loose)	3185302	3185312	39.8	-	.	Motif 835_gi;Alias=;ID=835-1215-E_coli_genome;pvalue=0.000106;qvalue= 0.557;sequence=ATAAAATTAGT;
E_coli_genome	fimo	Nucleotide motif (loose)	3185325	3185335	39.8	+	.	Motif 835_gi;Alias=;ID=835-1216-E_coli_genome;pvalue=0.000106;qvalue= 0.557;sequence=ATAAAATATCA;
E_coli_genome	fimo	Nucleotide motif (loose)	3185394	3185404	39.8	-	.	Motif 835_gi;Alias=;ID=835-1217-E_coli_genome;pvalue=0.000106;qvalue= 0.557;sequence=TTATATAAAGA;
E_coli_genome	fimo	Nucleotide motif (loose)	3186071	3186081	39.8	+	.	Motif 835_gi;Alias=;ID=835-1218-E_coli_genome;pvalue=0.000106;qvalue= 0.557;sequence=ATATTTATTGT;
E_coli_genome	fimo	Nucleotide motif (loose)	3187881	3187891	39.8	-	.	Motif 835_gi;Alias=;ID=835-1219-E_coli_genome;pvalue=0.000106;qvalue= 0.557;sequence=ATATAAATTGT;
E_coli_genome	fimo	Nucleotide motif (loose)	3190656	3190666	39.8	-	.	Motif 835_gi;Alias=;ID=835-1220-E_coli_genome;pvalue=0.000106;qvalue= 0.557;sequence=ATAAAAAAAGT;
E_coli_genome	fimo	Nucleotide motif (loose)	3190808	3190818	39.8	+	.	Motif 835_gi;Alias=;ID=835-1221-E_coli_genome;pvalue=0.000106;qvalue= 0.557;sequence=ATATTTTATGA;
E_coli_genome	fimo	Nucleotide motif (loose)	3191911	3191921	39.8	+	.	Motif 835_gi;Alias=;ID=835-1222-E_coli_genome;pvalue=0.000106;qvalue= 0.557;sequence=TTATTTAAAGA;
E_coli_genome	fimo	Nucleotide motif (loose)	3192085	3192095	39.8	+	.	Motif 835_gi;Alias=;ID=835-1223-E_coli_genome;pvalue=0.000106;qvalue= 0.557;sequence=ATATTAAAAGA;
E_coli_genome	fimo	Nucleotide motif (loose)	3204214	3204224	39.8	-	.	Motif 835_gi;Alias=;ID=835-1224-E_coli_genome;pvalue=0.000106;qvalue= 0.557;sequence=TTAATTTTACA;
E_coli_genome	fimo	Nucleotide motif (loose)	3205760	3205770	39.8	+	.	Motif 835_gi;Alias=;ID=835-1225-E_coli_genome;pvalue=0.000106;qvalue= 0.557;sequence=TTATTTTTTGT;
E_coli_genome	fimo	Nucleotide motif (loose)	3215529	3215539	39.8	+	.	Motif 835_gi;Alias=;ID=835-1226-E_coli_genome;pvalue=0.000106;qvalue= 0.557;sequence=TTATAAAAACA;
E_coli_genome	fimo	Nucleotide motif (loose)	3215711	3215721	39.8	-	.	Motif 835_gi;Alias=;ID=835-1227-E_coli_genome;pvalue=0.000106;qvalue= 0.557;sequence=ATATAAAAAGA;
E_coli_genome	fimo	Nucleotide motif (loose)	3226015	3226025	39.8	-	.	Motif 835_gi;Alias=;ID=835-1228-E_coli_genome;pvalue=0.000106;qvalue= 0.557;sequence=TTAAATATTCA;
E_coli_genome	fimo	Nucleotide motif (loose)	3226590	3226600	39.8	+	.	Motif 835_gi;Alias=;ID=835-1229-E_coli_genome;pvalue=0.000106;qvalue= 0.557;sequence=ATATATTATGA;
E_coli_genome	fimo	Nucleotide motif (loose)	3227323	3227333	39.8	-	.	Motif 835_gi;Alias=;ID=835-1230-E_coli_genome;pvalue=0.000106;qvalue= 0.557;sequence=TTAATAATAGT;
E_coli_genome	fimo	Nucleotide motif (loose)	3227537	3227547	39.8	-	.	Motif 835_gi;Alias=;ID=835-1231-E_coli_genome;pvalue=0.000106;qvalue= 0.557;sequence=ATAAAAAATGA;
E_coli_genome	fimo	Nucleotide motif (loose)	3227596	3227606	39.8	-	.	Motif 835_gi;Alias=;ID=835-1232-E_coli_genome;pvalue=0.000106;qvalue= 0.557;sequence=ATATATTTACT;
E_coli_genome	fimo	Nucleotide motif (loose)	3227676	3227686	39.8	+	.	Motif 835_gi;Alias=;ID=835-1233-E_coli_genome;pvalue=0.000106;qvalue= 0.557;sequence=ATAAAAAATGA;
E_coli_genome	fimo	Nucleotide motif (loose)	3227746	3227756	39.8	+	.	Motif 835_gi;Alias=;ID=835-1234-E_coli_genome;pvalue=0.000106;qvalue= 0.557;sequence=TTATAATTACA;
E_coli_genome	fimo	Nucleotide motif (loose)	3252742	3252752	39.8	-	.	Motif 835_gi;Alias=;ID=835-1235-E_coli_genome;pvalue=0.000106;qvalue= 0.557;sequence=TTAAATAAACA;
E_coli_genome	fimo	Nucleotide motif (loose)	3256662	3256672	39.8	+	.	Motif 835_gi;Alias=;ID=835-1236-E_coli_genome;pvalue=0.000106;qvalue= 0.557;sequence=TTAAAATTTCA;
E_coli_genome	fimo	Nucleotide motif (loose)	3261246	3261256	39.8	+	.	Motif 835_gi;Alias=;ID=835-1237-E_coli_genome;pvalue=0.000106;qvalue= 0.557;sequence=ATATTTTTTGA;
E_coli_genome	fimo	Nucleotide motif (loose)	3265828	3265838	39.8	-	.	Motif 835_gi;Alias=;ID=835-1238-E_coli_genome;pvalue=0.000106;qvalue= 0.557;sequence=ATAAATTAAGT;
E_coli_genome	fimo	Nucleotide motif (loose)	3266106	3266116	39.8	-	.	Motif 835_gi;Alias=;ID=835-1239-E_coli_genome;pvalue=0.000106;qvalue= 0.557;sequence=TTATTTAAACA;
E_coli_genome	fimo	Nucleotide motif (loose)	3266362	3266372	39.8	+	.	Motif 835_gi;Alias=;ID=835-1240-E_coli_genome;pvalue=0.000106;qvalue= 0.557;sequence=TTATAAATTGT;
E_coli_genome	fimo	Nucleotide motif (loose)	3267392	3267402	39.8	-	.	Motif 835_gi;Alias=;ID=835-1241-E_coli_genome;pvalue=0.000106;qvalue= 0.557;sequence=ATAAAATTTGA;
E_coli_genome	fimo	Nucleotide motif (loose)	3267479	3267489	39.8	+	.	Motif 835_gi;Alias=;ID=835-1242-E_coli_genome;pvalue=0.000106;qvalue= 0.557;sequence=TTATTTTATCA;
E_coli_genome	fimo	Nucleotide motif (loose)	3268391	3268401	39.8	-	.	Motif 835_gi;Alias=;ID=835-1243-E_coli_genome;pvalue=0.000106;qvalue= 0.557;sequence=ATAAATAATCA;
E_coli_genome	fimo	Nucleotide motif (loose)	3269050	3269060	39.8	-	.	Motif 835_gi;Alias=;ID=835-1244-E_coli_genome;pvalue=0.000106;qvalue= 0.557;sequence=TTATTTTTAGT;
E_coli_genome	fimo	Nucleotide motif (loose)	3269065	3269075	39.8	-	.	Motif 835_gi;Alias=;ID=835-1245-E_coli_genome;pvalue=0.000106;qvalue= 0.557;sequence=TTATTAAAACA;
E_coli_genome	fimo	Nucleotide motif (loose)	3269181	3269191	39.8	+	.	Motif 835_gi;Alias=;ID=835-1246-E_coli_genome;pvalue=0.000106;qvalue= 0.557;sequence=TTATAAAATCT;
E_coli_genome	fimo	Nucleotide motif (loose)	3269286	3269296	39.8	+	.	Motif 835_gi;Alias=;ID=835-1247-E_coli_genome;pvalue=0.000106;qvalue= 0.557;sequence=TTAAATTAACA;
E_coli_genome	fimo	Nucleotide motif (loose)	3269317	3269327	39.8	-	.	Motif 835_gi;Alias=;ID=835-1248-E_coli_genome;pvalue=0.000106;qvalue= 0.557;sequence=ATATTTTTTCT;
E_coli_genome	fimo	Nucleotide motif (loose)	3269400	3269410	39.8	+	.	Motif 835_gi;Alias=;ID=835-1249-E_coli_genome;pvalue=0.000106;qvalue= 0.557;sequence=TTAATTATACT;
E_coli_genome	fimo	Nucleotide motif (loose)	3269624	3269634	39.8	-	.	Motif 835_gi;Alias=;ID=835-1250-E_coli_genome;pvalue=0.000106;qvalue= 0.557;sequence=TTAATAATAGA;
E_coli_genome	fimo	Nucleotide motif (loose)	3269643	3269653	39.8	+	.	Motif 835_gi;Alias=;ID=835-1251-E_coli_genome;pvalue=0.000106;qvalue= 0.557;sequence=ATATTTATTCA;
E_coli_genome	fimo	Nucleotide motif (loose)	3274121	3274131	39.8	-	.	Motif 835_gi;Alias=;ID=835-1252-E_coli_genome;pvalue=0.000106;qvalue= 0.557;sequence=ATATTTTATCA;
E_coli_genome	fimo	Nucleotide motif (loose)	3274846	3274856	39.8	-	.	Motif 835_gi;Alias=;ID=835-1253-E_coli_genome;pvalue=0.000106;qvalue= 0.557;sequence=TTAATATTACT;
E_coli_genome	fimo	Nucleotide motif (loose)	3276959	3276969	39.8	+	.	Motif 835_gi;Alias=;ID=835-1254-E_coli_genome;pvalue=0.000106;qvalue= 0.557;sequence=TTATAATTTGA;
E_coli_genome	fimo	Nucleotide motif (loose)	3285039	3285049	39.8	-	.	Motif 835_gi;Alias=;ID=835-1255-E_coli_genome;pvalue=0.000106;qvalue= 0.557;sequence=ATAAATAATGA;
E_coli_genome	fimo	Nucleotide motif (loose)	3287008	3287018	39.8	-	.	Motif 835_gi;Alias=;ID=835-1256-E_coli_genome;pvalue=0.000106;qvalue= 0.557;sequence=TTAATTAAACA;
E_coli_genome	fimo	Nucleotide motif (loose)	3287052	3287062	39.8	+	.	Motif 835_gi;Alias=;ID=835-1257-E_coli_genome;pvalue=0.000106;qvalue= 0.557;sequence=TTAAATTAACT;
E_coli_genome	fimo	Nucleotide motif (loose)	3287147	3287157	39.8	+	.	Motif 835_gi;Alias=;ID=835-1258-E_coli_genome;pvalue=0.000106;qvalue= 0.557;sequence=TTAATTTTAGA;
E_coli_genome	fimo	Nucleotide motif (loose)	3287178	3287188	39.8	+	.	Motif 835_gi;Alias=;ID=835-1259-E_coli_genome;pvalue=0.000106;qvalue= 0.557;sequence=TTAATAAATCA;
E_coli_genome	fimo	Nucleotide motif (loose)	3287174	3287184	39.8	-	.	Motif 835_gi;Alias=;ID=835-1260-E_coli_genome;pvalue=0.000106;qvalue= 0.557;sequence=TTATTAATAGA;
E_coli_genome	fimo	Nucleotide motif (loose)	3287382	3287392	39.8	-	.	Motif 835_gi;Alias=;ID=835-1261-E_coli_genome;pvalue=0.000106;qvalue= 0.557;sequence=ATATTTAATGT;
E_coli_genome	fimo	Nucleotide motif (loose)	3288361	3288371	39.8	+	.	Motif 835_gi;Alias=;ID=835-1262-E_coli_genome;pvalue=0.000106;qvalue= 0.557;sequence=TTATTAAAACA;
E_coli_genome	fimo	Nucleotide motif (loose)	3288580	3288590	39.8	-	.	Motif 835_gi;Alias=;ID=835-1263-E_coli_genome;pvalue=0.000106;qvalue= 0.557;sequence=ATATATATTGA;
E_coli_genome	fimo	Nucleotide motif (loose)	3288789	3288799	39.8	+	.	Motif 835_gi;Alias=;ID=835-1264-E_coli_genome;pvalue=0.000106;qvalue= 0.557;sequence=ATATAAAAACA;
E_coli_genome	fimo	Nucleotide motif (loose)	3292829	3292839	39.8	+	.	Motif 835_gi;Alias=;ID=835-1265-E_coli_genome;pvalue=0.000106;qvalue= 0.557;sequence=ATAAAAAATCA;
E_coli_genome	fimo	Nucleotide motif (loose)	3298207	3298217	39.8	+	.	Motif 835_gi;Alias=;ID=835-1266-E_coli_genome;pvalue=0.000106;qvalue= 0.557;sequence=ATAATTATTCA;
E_coli_genome	fimo	Nucleotide motif (loose)	3317410	3317420	39.8	+	.	Motif 835_gi;Alias=;ID=835-1267-E_coli_genome;pvalue=0.000106;qvalue= 0.557;sequence=ATATTTTTTCT;
E_coli_genome	fimo	Nucleotide motif (loose)	3318573	3318583	39.8	+	.	Motif 835_gi;Alias=;ID=835-1268-E_coli_genome;pvalue=0.000106;qvalue= 0.557;sequence=ATAAAAATTCA;
E_coli_genome	fimo	Nucleotide motif (loose)	3318630	3318640	39.8	+	.	Motif 835_gi;Alias=;ID=835-1269-E_coli_genome;pvalue=0.000106;qvalue= 0.557;sequence=TTATTTTATGA;
E_coli_genome	fimo	Nucleotide motif (loose)	3318628	3318638	39.8	-	.	Motif 835_gi;Alias=;ID=835-1270-E_coli_genome;pvalue=0.000106;qvalue= 0.557;sequence=ATAAAATAACA;
E_coli_genome	fimo	Nucleotide motif (loose)	3320380	3320390	39.8	+	.	Motif 835_gi;Alias=;ID=835-1271-E_coli_genome;pvalue=0.000106;qvalue= 0.557;sequence=TTAATAATTCA;
E_coli_genome	fimo	Nucleotide motif (loose)	3320376	3320386	39.8	-	.	Motif 835_gi;Alias=;ID=835-1272-E_coli_genome;pvalue=0.000106;qvalue= 0.557;sequence=TTATTAAAAGA;
E_coli_genome	fimo	Nucleotide motif (loose)	3321220	3321230	39.8	+	.	Motif 835_gi;Alias=;ID=835-1273-E_coli_genome;pvalue=0.000106;qvalue= 0.557;sequence=TTATTATTACT;
E_coli_genome	fimo	Nucleotide motif (loose)	3321213	3321223	39.8	-	.	Motif 835_gi;Alias=;ID=835-1274-E_coli_genome;pvalue=0.000106;qvalue= 0.557;sequence=ATAAAATATGA;
E_coli_genome	fimo	Nucleotide motif (loose)	3333500	3333510	39.8	+	.	Motif 835_gi;Alias=;ID=835-1275-E_coli_genome;pvalue=0.000106;qvalue= 0.557;sequence=ATAAATATTCA;
E_coli_genome	fimo	Nucleotide motif (loose)	3334783	3334793	39.8	+	.	Motif 835_gi;Alias=;ID=835-1276-E_coli_genome;pvalue=0.000106;qvalue= 0.557;sequence=TTATATATTCT;
E_coli_genome	fimo	Nucleotide motif (loose)	3334780	3334790	39.8	-	.	Motif 835_gi;Alias=;ID=835-1277-E_coli_genome;pvalue=0.000106;qvalue= 0.557;sequence=ATATATAAAGA;
E_coli_genome	fimo	Nucleotide motif (loose)	3337256	3337266	39.8	+	.	Motif 835_gi;Alias=;ID=835-1278-E_coli_genome;pvalue=0.000106;qvalue= 0.557;sequence=TTATTTTTTCT;
E_coli_genome	fimo	Nucleotide motif (loose)	3343161	3343171	39.8	-	.	Motif 835_gi;Alias=;ID=835-1279-E_coli_genome;pvalue=0.000106;qvalue= 0.557;sequence=ATATAAATAGA;
E_coli_genome	fimo	Nucleotide motif (loose)	3353081	3353091	39.8	+	.	Motif 835_gi;Alias=;ID=835-1280-E_coli_genome;pvalue=0.000106;qvalue= 0.557;sequence=TTATAAATTGT;
E_coli_genome	fimo	Nucleotide motif (loose)	3354420	3354430	39.8	-	.	Motif 835_gi;Alias=;ID=835-1281-E_coli_genome;pvalue=0.000106;qvalue= 0.557;sequence=TTATTAAATGA;
E_coli_genome	fimo	Nucleotide motif (loose)	3360979	3360989	39.8	-	.	Motif 835_gi;Alias=;ID=835-1282-E_coli_genome;pvalue=0.000106;qvalue= 0.557;sequence=ATAATTATTCA;
E_coli_genome	fimo	Nucleotide motif (loose)	3361045	3361055	39.8	-	.	Motif 835_gi;Alias=;ID=835-1283-E_coli_genome;pvalue=0.000106;qvalue= 0.557;sequence=TTATTTAATGA;
E_coli_genome	fimo	Nucleotide motif (loose)	3361114	3361124	39.8	+	.	Motif 835_gi;Alias=;ID=835-1284-E_coli_genome;pvalue=0.000106;qvalue= 0.557;sequence=ATATATATACT;
E_coli_genome	fimo	Nucleotide motif (loose)	3361419	3361429	39.8	-	.	Motif 835_gi;Alias=;ID=835-1285-E_coli_genome;pvalue=0.000106;qvalue= 0.557;sequence=ATATTTAATGT;
E_coli_genome	fimo	Nucleotide motif (loose)	3361930	3361940	39.8	-	.	Motif 835_gi;Alias=;ID=835-1286-E_coli_genome;pvalue=0.000106;qvalue= 0.557;sequence=TTATAAATACT;
E_coli_genome	fimo	Nucleotide motif (loose)	3362055	3362065	39.8	+	.	Motif 835_gi;Alias=;ID=835-1287-E_coli_genome;pvalue=0.000106;qvalue= 0.557;sequence=ATATATTAACA;
E_coli_genome	fimo	Nucleotide motif (loose)	3362053	3362063	39.8	-	.	Motif 835_gi;Alias=;ID=835-1288-E_coli_genome;pvalue=0.000106;qvalue= 0.557;sequence=TTAATATATGT;
E_coli_genome	fimo	Nucleotide motif (loose)	3362135	3362145	39.8	-	.	Motif 835_gi;Alias=;ID=835-1289-E_coli_genome;pvalue=0.000106;qvalue= 0.557;sequence=TTATAAATACA;
E_coli_genome	fimo	Nucleotide motif (loose)	3362226	3362236	39.8	-	.	Motif 835_gi;Alias=;ID=835-1290-E_coli_genome;pvalue=0.000106;qvalue= 0.557;sequence=ATATTAATACT;
E_coli_genome	fimo	Nucleotide motif (loose)	3362778	3362788	39.8	+	.	Motif 835_gi;Alias=;ID=835-1291-E_coli_genome;pvalue=0.000106;qvalue= 0.557;sequence=TTAAAATAACT;
E_coli_genome	fimo	Nucleotide motif (loose)	3362776	3362786	39.8	-	.	Motif 835_gi;Alias=;ID=835-1292-E_coli_genome;pvalue=0.000106;qvalue= 0.557;sequence=TTATTTTAAGT;
E_coli_genome	fimo	Nucleotide motif (loose)	3369477	3369487	39.8	+	.	Motif 835_gi;Alias=;ID=835-1293-E_coli_genome;pvalue=0.000106;qvalue= 0.557;sequence=ATAATTTTTCT;
E_coli_genome	fimo	Nucleotide motif (loose)	3384646	3384656	39.8	+	.	Motif 835_gi;Alias=;ID=835-1294-E_coli_genome;pvalue=0.000106;qvalue= 0.557;sequence=ATAAAAATTCA;
E_coli_genome	fimo	Nucleotide motif (loose)	3386118	3386128	39.8	+	.	Motif 835_gi;Alias=;ID=835-1295-E_coli_genome;pvalue=0.000106;qvalue= 0.557;sequence=ATAAATATTCA;
E_coli_genome	fimo	Nucleotide motif (loose)	3389279	3389289	39.8	-	.	Motif 835_gi;Alias=;ID=835-1296-E_coli_genome;pvalue=0.000106;qvalue= 0.557;sequence=ATATTTTTTGA;
E_coli_genome	fimo	Nucleotide motif (loose)	3390550	3390560	39.8	-	.	Motif 835_gi;Alias=;ID=835-1297-E_coli_genome;pvalue=0.000106;qvalue= 0.557;sequence=ATAATTAATCT;
E_coli_genome	fimo	Nucleotide motif (loose)	3397822	3397832	39.8	+	.	Motif 835_gi;Alias=;ID=835-1298-E_coli_genome;pvalue=0.000106;qvalue= 0.557;sequence=TTAAAATTACT;
E_coli_genome	fimo	Nucleotide motif (loose)	3397832	3397842	39.8	+	.	Motif 835_gi;Alias=;ID=835-1299-E_coli_genome;pvalue=0.000106;qvalue= 0.557;sequence=TTAATAATTCA;
E_coli_genome	fimo	Nucleotide motif (loose)	3401413	3401423	39.8	+	.	Motif 835_gi;Alias=;ID=835-1300-E_coli_genome;pvalue=0.000106;qvalue= 0.557;sequence=ATATTTTTTCA;
E_coli_genome	fimo	Nucleotide motif (loose)	3401786	3401796	39.8	-	.	Motif 835_gi;Alias=;ID=835-1301-E_coli_genome;pvalue=0.000106;qvalue= 0.557;sequence=ATAATTATTGA;
E_coli_genome	fimo	Nucleotide motif (loose)	3409051	3409061	39.8	+	.	Motif 835_gi;Alias=;ID=835-1302-E_coli_genome;pvalue=0.000106;qvalue= 0.557;sequence=ATAAATAAAGA;
E_coli_genome	fimo	Nucleotide motif (loose)	3413468	3413478	39.8	+	.	Motif 835_gi;Alias=;ID=835-1303-E_coli_genome;pvalue=0.000106;qvalue= 0.557;sequence=TTAATTATTCA;
E_coli_genome	fimo	Nucleotide motif (loose)	3413465	3413475	39.8	-	.	Motif 835_gi;Alias=;ID=835-1304-E_coli_genome;pvalue=0.000106;qvalue= 0.557;sequence=ATAATTAATCA;
E_coli_genome	fimo	Nucleotide motif (loose)	3413625	3413635	39.8	-	.	Motif 835_gi;Alias=;ID=835-1305-E_coli_genome;pvalue=0.000106;qvalue= 0.557;sequence=ATATATATTGA;
E_coli_genome	fimo	Nucleotide motif (loose)	3418666	3418676	39.8	-	.	Motif 835_gi;Alias=;ID=835-1306-E_coli_genome;pvalue=0.000106;qvalue= 0.557;sequence=ATATTTTATCT;
E_coli_genome	fimo	Nucleotide motif (loose)	3420506	3420516	39.8	-	.	Motif 835_gi;Alias=;ID=835-1307-E_coli_genome;pvalue=0.000106;qvalue= 0.557;sequence=ATATAAATTGT;
E_coli_genome	fimo	Nucleotide motif (loose)	3420738	3420748	39.8	+	.	Motif 835_gi;Alias=;ID=835-1308-E_coli_genome;pvalue=0.000106;qvalue= 0.557;sequence=TTAATAAAACA;
E_coli_genome	fimo	Nucleotide motif (loose)	3421808	3421818	39.8	-	.	Motif 835_gi;Alias=;ID=835-1309-E_coli_genome;pvalue=0.000106;qvalue= 0.557;sequence=ATAATTAAAGT;
E_coli_genome	fimo	Nucleotide motif (loose)	3426938	3426948	39.8	+	.	Motif 835_gi;Alias=;ID=835-1310-E_coli_genome;pvalue=0.000106;qvalue= 0.557;sequence=TTATTTAATCA;
E_coli_genome	fimo	Nucleotide motif (loose)	3429967	3429977	39.8	-	.	Motif 835_gi;Alias=;ID=835-1311-E_coli_genome;pvalue=0.000106;qvalue= 0.557;sequence=ATAAAAAATGT;
E_coli_genome	fimo	Nucleotide motif (loose)	3432758	3432768	39.8	-	.	Motif 835_gi;Alias=;ID=835-1312-E_coli_genome;pvalue=0.000106;qvalue= 0.557;sequence=TTAATAAAACA;
E_coli_genome	fimo	Nucleotide motif (loose)	3444699	3444709	39.8	-	.	Motif 835_gi;Alias=;ID=835-1313-E_coli_genome;pvalue=0.000106;qvalue= 0.557;sequence=TTAAAATTACT;
E_coli_genome	fimo	Nucleotide motif (loose)	3448256	3448266	39.8	-	.	Motif 835_gi;Alias=;ID=835-1314-E_coli_genome;pvalue=0.000106;qvalue= 0.557;sequence=TTATTTTTTCT;
E_coli_genome	fimo	Nucleotide motif (loose)	3450536	3450546	39.8	-	.	Motif 835_gi;Alias=;ID=835-1315-E_coli_genome;pvalue=0.000106;qvalue= 0.557;sequence=ATAATTTTAGA;
E_coli_genome	fimo	Nucleotide motif (loose)	3453836	3453846	39.8	-	.	Motif 835_gi;Alias=;ID=835-1316-E_coli_genome;pvalue=0.000106;qvalue= 0.557;sequence=ATAATATATGT;
E_coli_genome	fimo	Nucleotide motif (loose)	3454078	3454088	39.8	+	.	Motif 835_gi;Alias=;ID=835-1317-E_coli_genome;pvalue=0.000106;qvalue= 0.557;sequence=TTATTTTTTCT;
E_coli_genome	fimo	Nucleotide motif (loose)	3455412	3455422	39.8	+	.	Motif 835_gi;Alias=;ID=835-1318-E_coli_genome;pvalue=0.000106;qvalue= 0.557;sequence=TTAATTATTGA;
E_coli_genome	fimo	Nucleotide motif (loose)	3455899	3455909	39.8	+	.	Motif 835_gi;Alias=;ID=835-1319-E_coli_genome;pvalue=0.000106;qvalue= 0.557;sequence=TTAATTAATGA;
E_coli_genome	fimo	Nucleotide motif (loose)	3457561	3457571	39.8	+	.	Motif 835_gi;Alias=;ID=835-1320-E_coli_genome;pvalue=0.000106;qvalue= 0.557;sequence=TTATAAAAAGA;
E_coli_genome	fimo	Nucleotide motif (loose)	3458412	3458422	39.8	-	.	Motif 835_gi;Alias=;ID=835-1321-E_coli_genome;pvalue=0.000106;qvalue= 0.557;sequence=ATAAATAATCT;
E_coli_genome	fimo	Nucleotide motif (loose)	3459531	3459541	39.8	-	.	Motif 835_gi;Alias=;ID=835-1322-E_coli_genome;pvalue=0.000106;qvalue= 0.557;sequence=ATATTTAAACA;
E_coli_genome	fimo	Nucleotide motif (loose)	3461003	3461013	39.8	-	.	Motif 835_gi;Alias=;ID=835-1323-E_coli_genome;pvalue=0.000106;qvalue= 0.557;sequence=TTAATTAATCA;
E_coli_genome	fimo	Nucleotide motif (loose)	3466694	3466704	39.8	-	.	Motif 835_gi;Alias=;ID=835-1324-E_coli_genome;pvalue=0.000106;qvalue= 0.557;sequence=ATAAATTATCT;
E_coli_genome	fimo	Nucleotide motif (loose)	3469833	3469843	39.8	-	.	Motif 835_gi;Alias=;ID=835-1325-E_coli_genome;pvalue=0.000106;qvalue= 0.557;sequence=ATATATTTACT;
E_coli_genome	fimo	Nucleotide motif (loose)	3470028	3470038	39.8	-	.	Motif 835_gi;Alias=;ID=835-1326-E_coli_genome;pvalue=0.000106;qvalue= 0.557;sequence=TTAAAATATCA;
E_coli_genome	fimo	Nucleotide motif (loose)	3476545	3476555	39.8	-	.	Motif 835_gi;Alias=;ID=835-1327-E_coli_genome;pvalue=0.000106;qvalue= 0.557;sequence=ATATAATTAGT;
E_coli_genome	fimo	Nucleotide motif (loose)	3478569	3478579	39.8	+	.	Motif 835_gi;Alias=;ID=835-1328-E_coli_genome;pvalue=0.000106;qvalue= 0.557;sequence=TTAAAAAAACT;
E_coli_genome	fimo	Nucleotide motif (loose)	3490213	3490223	39.8	-	.	Motif 835_gi;Alias=;ID=835-1329-E_coli_genome;pvalue=0.000106;qvalue= 0.557;sequence=TTATAATTTCA;
E_coli_genome	fimo	Nucleotide motif (loose)	3490237	3490247	39.8	+	.	Motif 835_gi;Alias=;ID=835-1330-E_coli_genome;pvalue=0.000106;qvalue= 0.557;sequence=ATAAAAAATCA;
E_coli_genome	fimo	Nucleotide motif (loose)	3493885	3493895	39.8	-	.	Motif 835_gi;Alias=;ID=835-1331-E_coli_genome;pvalue=0.000106;qvalue= 0.557;sequence=ATAAATTTTCT;
E_coli_genome	fimo	Nucleotide motif (loose)	3496947	3496957	39.8	-	.	Motif 835_gi;Alias=;ID=835-1332-E_coli_genome;pvalue=0.000106;qvalue= 0.557;sequence=TTAAAAAATGT;
E_coli_genome	fimo	Nucleotide motif (loose)	3496968	3496978	39.8	+	.	Motif 835_gi;Alias=;ID=835-1333-E_coli_genome;pvalue=0.000106;qvalue= 0.557;sequence=TTATTTTTTGT;
E_coli_genome	fimo	Nucleotide motif (loose)	3497015	3497025	39.8	-	.	Motif 835_gi;Alias=;ID=835-1334-E_coli_genome;pvalue=0.000106;qvalue= 0.557;sequence=TTATTAATAGT;
E_coli_genome	fimo	Nucleotide motif (loose)	3499245	3499255	39.8	+	.	Motif 835_gi;Alias=;ID=835-1335-E_coli_genome;pvalue=0.000106;qvalue= 0.557;sequence=TTATATATTCA;
E_coli_genome	fimo	Nucleotide motif (loose)	3499240	3499250	39.8	-	.	Motif 835_gi;Alias=;ID=835-1336-E_coli_genome;pvalue=0.000106;qvalue= 0.557;sequence=ATATAAAAAGA;
E_coli_genome	fimo	Nucleotide motif (loose)	3504767	3504777	39.8	+	.	Motif 835_gi;Alias=;ID=835-1337-E_coli_genome;pvalue=0.000106;qvalue= 0.557;sequence=ATAATAAAAGA;
E_coli_genome	fimo	Nucleotide motif (loose)	3507651	3507661	39.8	-	.	Motif 835_gi;Alias=;ID=835-1338-E_coli_genome;pvalue=0.000106;qvalue= 0.557;sequence=TTAAAAAAACT;
E_coli_genome	fimo	Nucleotide motif (loose)	3511004	3511014	39.8	+	.	Motif 835_gi;Alias=;ID=835-1339-E_coli_genome;pvalue=0.000106;qvalue= 0.557;sequence=TTAAATATTCA;
E_coli_genome	fimo	Nucleotide motif (loose)	3512346	3512356	39.8	+	.	Motif 835_gi;Alias=;ID=835-1340-E_coli_genome;pvalue=0.000106;qvalue= 0.557;sequence=ATAAATTTTCA;
E_coli_genome	fimo	Nucleotide motif (loose)	3512363	3512373	39.8	-	.	Motif 835_gi;Alias=;ID=835-1341-E_coli_genome;pvalue=0.000106;qvalue= 0.557;sequence=ATAAATATTCA;
E_coli_genome	fimo	Nucleotide motif (loose)	3515575	3515585	39.8	+	.	Motif 835_gi;Alias=;ID=835-1342-E_coli_genome;pvalue=0.000106;qvalue= 0.557;sequence=ATATAAAAACA;
E_coli_genome	fimo	Nucleotide motif (loose)	3539847	3539857	39.8	-	.	Motif 835_gi;Alias=;ID=835-1343-E_coli_genome;pvalue=0.000106;qvalue= 0.557;sequence=ATATATTATGA;
E_coli_genome	fimo	Nucleotide motif (loose)	3539895	3539905	39.8	+	.	Motif 835_gi;Alias=;ID=835-1344-E_coli_genome;pvalue=0.000106;qvalue= 0.557;sequence=TTAATTAAACA;
E_coli_genome	fimo	Nucleotide motif (loose)	3540063	3540073	39.8	+	.	Motif 835_gi;Alias=;ID=835-1345-E_coli_genome;pvalue=0.000106;qvalue= 0.557;sequence=TTATTTAATCT;
E_coli_genome	fimo	Nucleotide motif (loose)	3540060	3540070	39.8	-	.	Motif 835_gi;Alias=;ID=835-1346-E_coli_genome;pvalue=0.000106;qvalue= 0.557;sequence=TTAAATAATCA;
E_coli_genome	fimo	Nucleotide motif (loose)	3546339	3546349	39.8	-	.	Motif 835_gi;Alias=;ID=835-1347-E_coli_genome;pvalue=0.000106;qvalue= 0.557;sequence=TTAAATTATGA;
E_coli_genome	fimo	Nucleotide motif (loose)	3551770	3551780	39.8	+	.	Motif 835_gi;Alias=;ID=835-1348-E_coli_genome;pvalue=0.000106;qvalue= 0.557;sequence=TTAAATTTAGT;
E_coli_genome	fimo	Nucleotide motif (loose)	3552728	3552738	39.8	+	.	Motif 835_gi;Alias=;ID=835-1349-E_coli_genome;pvalue=0.000106;qvalue= 0.557;sequence=ATAAATTAAGT;
E_coli_genome	fimo	Nucleotide motif (loose)	3552797	3552807	39.8	-	.	Motif 835_gi;Alias=;ID=835-1350-E_coli_genome;pvalue=0.000106;qvalue= 0.557;sequence=TTAATAAATCT;
E_coli_genome	fimo	Nucleotide motif (loose)	3582161	3582171	39.8	-	.	Motif 835_gi;Alias=;ID=835-1351-E_coli_genome;pvalue=0.000106;qvalue= 0.557;sequence=ATAATAATACT;
E_coli_genome	fimo	Nucleotide motif (loose)	3582651	3582661	39.8	-	.	Motif 835_gi;Alias=;ID=835-1352-E_coli_genome;pvalue=0.000106;qvalue= 0.557;sequence=ATATTATTTCT;
E_coli_genome	fimo	Nucleotide motif (loose)	3582707	3582717	39.8	+	.	Motif 835_gi;Alias=;ID=835-1353-E_coli_genome;pvalue=0.000106;qvalue= 0.557;sequence=TTAATAAAACT;
E_coli_genome	fimo	Nucleotide motif (loose)	3584240	3584250	39.8	-	.	Motif 835_gi;Alias=;ID=835-1354-E_coli_genome;pvalue=0.000106;qvalue= 0.557;sequence=ATATATTTTCT;
E_coli_genome	fimo	Nucleotide motif (loose)	3584595	3584605	39.8	-	.	Motif 835_gi;Alias=;ID=835-1355-E_coli_genome;pvalue=0.000106;qvalue= 0.557;sequence=ATATTTTATGA;
E_coli_genome	fimo	Nucleotide motif (loose)	3584723	3584733	39.8	+	.	Motif 835_gi;Alias=;ID=835-1356-E_coli_genome;pvalue=0.000106;qvalue= 0.557;sequence=ATAATATAACA;
E_coli_genome	fimo	Nucleotide motif (loose)	3597625	3597635	39.8	-	.	Motif 835_gi;Alias=;ID=835-1357-E_coli_genome;pvalue=0.000106;qvalue= 0.557;sequence=ATAAAAAAAGA;
E_coli_genome	fimo	Nucleotide motif (loose)	3604807	3604817	39.8	+	.	Motif 835_gi;Alias=;ID=835-1358-E_coli_genome;pvalue=0.000106;qvalue= 0.557;sequence=ATAAATTTACT;
E_coli_genome	fimo	Nucleotide motif (loose)	3613472	3613482	39.8	-	.	Motif 835_gi;Alias=;ID=835-1359-E_coli_genome;pvalue=0.000106;qvalue= 0.557;sequence=TTAAATTTTCA;
E_coli_genome	fimo	Nucleotide motif (loose)	3619088	3619098	39.8	-	.	Motif 835_gi;Alias=;ID=835-1360-E_coli_genome;pvalue=0.000106;qvalue= 0.557;sequence=ATATATTTAGA;
E_coli_genome	fimo	Nucleotide motif (loose)	3623495	3623505	39.8	-	.	Motif 835_gi;Alias=;ID=835-1361-E_coli_genome;pvalue=0.000106;qvalue= 0.557;sequence=TTATTATTACA;
E_coli_genome	fimo	Nucleotide motif (loose)	3623936	3623946	39.8	+	.	Motif 835_gi;Alias=;ID=835-1362-E_coli_genome;pvalue=0.000106;qvalue= 0.557;sequence=ATAATAAATGT;
E_coli_genome	fimo	Nucleotide motif (loose)	3624080	3624090	39.8	-	.	Motif 835_gi;Alias=;ID=835-1363-E_coli_genome;pvalue=0.000106;qvalue= 0.557;sequence=ATAATTTTTGT;
E_coli_genome	fimo	Nucleotide motif (loose)	3624289	3624299	39.8	+	.	Motif 835_gi;Alias=;ID=835-1364-E_coli_genome;pvalue=0.000106;qvalue= 0.557;sequence=TTAAAAATTGA;
E_coli_genome	fimo	Nucleotide motif (loose)	3624446	3624456	39.8	-	.	Motif 835_gi;Alias=;ID=835-1365-E_coli_genome;pvalue=0.000106;qvalue= 0.557;sequence=ATAATTTATGT;
E_coli_genome	fimo	Nucleotide motif (loose)	3624944	3624954	39.8	-	.	Motif 835_gi;Alias=;ID=835-1366-E_coli_genome;pvalue=0.000106;qvalue= 0.557;sequence=ATAAATAATCA;
E_coli_genome	fimo	Nucleotide motif (loose)	3625223	3625233	39.8	+	.	Motif 835_gi;Alias=;ID=835-1367-E_coli_genome;pvalue=0.000106;qvalue= 0.557;sequence=ATATTATATCA;
E_coli_genome	fimo	Nucleotide motif (loose)	3625221	3625231	39.8	-	.	Motif 835_gi;Alias=;ID=835-1368-E_coli_genome;pvalue=0.000106;qvalue= 0.557;sequence=ATATAATATCT;
E_coli_genome	fimo	Nucleotide motif (loose)	3633594	3633604	39.8	+	.	Motif 835_gi;Alias=;ID=835-1369-E_coli_genome;pvalue=0.000106;qvalue= 0.557;sequence=TTAAAAAAACA;
E_coli_genome	fimo	Nucleotide motif (loose)	3633708	3633718	39.8	+	.	Motif 835_gi;Alias=;ID=835-1370-E_coli_genome;pvalue=0.000106;qvalue= 0.557;sequence=TTAATAATTCA;
E_coli_genome	fimo	Nucleotide motif (loose)	3633704	3633714	39.8	-	.	Motif 835_gi;Alias=;ID=835-1371-E_coli_genome;pvalue=0.000106;qvalue= 0.557;sequence=TTATTAAAACA;
E_coli_genome	fimo	Nucleotide motif (loose)	3634539	3634549	39.8	+	.	Motif 835_gi;Alias=;ID=835-1372-E_coli_genome;pvalue=0.000106;qvalue= 0.557;sequence=ATAATAATACT;
E_coli_genome	fimo	Nucleotide motif (loose)	3634771	3634781	39.8	+	.	Motif 835_gi;Alias=;ID=835-1373-E_coli_genome;pvalue=0.000106;qvalue= 0.557;sequence=TTATATTAACA;
E_coli_genome	fimo	Nucleotide motif (loose)	3637519	3637529	39.8	+	.	Motif 835_gi;Alias=;ID=835-1374-E_coli_genome;pvalue=0.000106;qvalue= 0.557;sequence=TTATTTTTTGA;
E_coli_genome	fimo	Nucleotide motif (loose)	3642328	3642338	39.8	+	.	Motif 835_gi;Alias=;ID=835-1375-E_coli_genome;pvalue=0.000106;qvalue= 0.557;sequence=TTAATTATTCT;
E_coli_genome	fimo	Nucleotide motif (loose)	3649706	3649716	39.8	+	.	Motif 835_gi;Alias=;ID=835-1376-E_coli_genome;pvalue=0.000106;qvalue= 0.557;sequence=ATATTATTTGT;
E_coli_genome	fimo	Nucleotide motif (loose)	3650457	3650467	39.8	+	.	Motif 835_gi;Alias=;ID=835-1377-E_coli_genome;pvalue=0.000106;qvalue= 0.557;sequence=ATAAATTTACT;
E_coli_genome	fimo	Nucleotide motif (loose)	3650994	3651004	39.8	+	.	Motif 835_gi;Alias=;ID=835-1378-E_coli_genome;pvalue=0.000106;qvalue= 0.557;sequence=TTATTATTACA;
E_coli_genome	fimo	Nucleotide motif (loose)	3651789	3651799	39.8	-	.	Motif 835_gi;Alias=;ID=835-1379-E_coli_genome;pvalue=0.000106;qvalue= 0.557;sequence=ATAAAATTAGT;
E_coli_genome	fimo	Nucleotide motif (loose)	3651870	3651880	39.8	+	.	Motif 835_gi;Alias=;ID=835-1380-E_coli_genome;pvalue=0.000106;qvalue= 0.557;sequence=TTATATATTGA;
E_coli_genome	fimo	Nucleotide motif (loose)	3652004	3652014	39.8	-	.	Motif 835_gi;Alias=;ID=835-1381-E_coli_genome;pvalue=0.000106;qvalue= 0.557;sequence=TTATATTAAGT;
E_coli_genome	fimo	Nucleotide motif (loose)	3653276	3653286	39.8	+	.	Motif 835_gi;Alias=;ID=835-1382-E_coli_genome;pvalue=0.000106;qvalue= 0.557;sequence=TTATATAAAGA;
E_coli_genome	fimo	Nucleotide motif (loose)	3653381	3653391	39.8	-	.	Motif 835_gi;Alias=;ID=835-1383-E_coli_genome;pvalue=0.000106;qvalue= 0.557;sequence=TTAATTATTGT;
E_coli_genome	fimo	Nucleotide motif (loose)	3653435	3653445	39.8	+	.	Motif 835_gi;Alias=;ID=835-1384-E_coli_genome;pvalue=0.000106;qvalue= 0.557;sequence=TTAAAATATCA;
E_coli_genome	fimo	Nucleotide motif (loose)	3653599	3653609	39.8	+	.	Motif 835_gi;Alias=;ID=835-1385-E_coli_genome;pvalue=0.000106;qvalue= 0.557;sequence=TTATTTAAAGA;
E_coli_genome	fimo	Nucleotide motif (loose)	3653744	3653754	39.8	+	.	Motif 835_gi;Alias=;ID=835-1386-E_coli_genome;pvalue=0.000106;qvalue= 0.557;sequence=ATAAAAATAGA;
E_coli_genome	fimo	Nucleotide motif (loose)	3653934	3653944	39.8	+	.	Motif 835_gi;Alias=;ID=835-1387-E_coli_genome;pvalue=0.000106;qvalue= 0.557;sequence=TTAATATTTGT;
E_coli_genome	fimo	Nucleotide motif (loose)	3654601	3654611	39.8	-	.	Motif 835_gi;Alias=;ID=835-1388-E_coli_genome;pvalue=0.000106;qvalue= 0.557;sequence=ATAATAATAGT;
E_coli_genome	fimo	Nucleotide motif (loose)	3656314	3656324	39.8	-	.	Motif 835_gi;Alias=;ID=835-1389-E_coli_genome;pvalue=0.000106;qvalue= 0.557;sequence=ATATATAATCT;
E_coli_genome	fimo	Nucleotide motif (loose)	3656998	3657008	39.8	+	.	Motif 835_gi;Alias=;ID=835-1390-E_coli_genome;pvalue=0.000106;qvalue= 0.557;sequence=TTATATATAGA;
E_coli_genome	fimo	Nucleotide motif (loose)	3658884	3658894	39.8	+	.	Motif 835_gi;Alias=;ID=835-1391-E_coli_genome;pvalue=0.000106;qvalue= 0.557;sequence=TTATTTTTAGT;
E_coli_genome	fimo	Nucleotide motif (loose)	3660991	3661001	39.8	-	.	Motif 835_gi;Alias=;ID=835-1392-E_coli_genome;pvalue=0.000106;qvalue= 0.557;sequence=ATATTTATTGA;
E_coli_genome	fimo	Nucleotide motif (loose)	3665818	3665828	39.8	+	.	Motif 835_gi;Alias=;ID=835-1393-E_coli_genome;pvalue=0.000106;qvalue= 0.557;sequence=TTAATATTACA;
E_coli_genome	fimo	Nucleotide motif (loose)	3666040	3666050	39.8	-	.	Motif 835_gi;Alias=;ID=835-1394-E_coli_genome;pvalue=0.000106;qvalue= 0.557;sequence=TTATTAAATGT;
E_coli_genome	fimo	Nucleotide motif (loose)	3666135	3666145	39.8	-	.	Motif 835_gi;Alias=;ID=835-1395-E_coli_genome;pvalue=0.000106;qvalue= 0.557;sequence=TTAAAAAAACA;
E_coli_genome	fimo	Nucleotide motif (loose)	3667691	3667701	39.8	-	.	Motif 835_gi;Alias=;ID=835-1396-E_coli_genome;pvalue=0.000106;qvalue= 0.557;sequence=TTATAAAAAGT;
E_coli_genome	fimo	Nucleotide motif (loose)	3667787	3667797	39.8	+	.	Motif 835_gi;Alias=;ID=835-1397-E_coli_genome;pvalue=0.000106;qvalue= 0.557;sequence=TTAATTATTGT;
E_coli_genome	fimo	Nucleotide motif (loose)	3668136	3668146	39.8	-	.	Motif 835_gi;Alias=;ID=835-1398-E_coli_genome;pvalue=0.000106;qvalue= 0.557;sequence=ATAATAAATGT;
E_coli_genome	fimo	Nucleotide motif (loose)	3668146	3668156	39.8	-	.	Motif 835_gi;Alias=;ID=835-1399-E_coli_genome;pvalue=0.000106;qvalue= 0.557;sequence=TTATTTAAAGA;
E_coli_genome	fimo	Nucleotide motif (loose)	3669470	3669480	39.8	+	.	Motif 835_gi;Alias=;ID=835-1400-E_coli_genome;pvalue=0.000106;qvalue= 0.557;sequence=ATATTTTTTGA;
E_coli_genome	fimo	Nucleotide motif (loose)	3671241	3671251	39.8	+	.	Motif 835_gi;Alias=;ID=835-1401-E_coli_genome;pvalue=0.000106;qvalue= 0.557;sequence=ATATTTTTACA;
E_coli_genome	fimo	Nucleotide motif (loose)	3671276	3671286	39.8	-	.	Motif 835_gi;Alias=;ID=835-1402-E_coli_genome;pvalue=0.000106;qvalue= 0.557;sequence=ATAATTTTACA;
E_coli_genome	fimo	Nucleotide motif (loose)	3671857	3671867	39.8	+	.	Motif 835_gi;Alias=;ID=835-1403-E_coli_genome;pvalue=0.000106;qvalue= 0.557;sequence=ATAAATATTGA;
E_coli_genome	fimo	Nucleotide motif (loose)	3671854	3671864	39.8	-	.	Motif 835_gi;Alias=;ID=835-1404-E_coli_genome;pvalue=0.000106;qvalue= 0.557;sequence=ATATTTATTCA;
E_coli_genome	fimo	Nucleotide motif (loose)	3671955	3671965	39.8	-	.	Motif 835_gi;Alias=;ID=835-1405-E_coli_genome;pvalue=0.000106;qvalue= 0.557;sequence=TTATTTTTTCT;
E_coli_genome	fimo	Nucleotide motif (loose)	3672024	3672034	39.8	+	.	Motif 835_gi;Alias=;ID=835-1406-E_coli_genome;pvalue=0.000106;qvalue= 0.557;sequence=ATATAAATAGT;
E_coli_genome	fimo	Nucleotide motif (loose)	3674618	3674628	39.8	-	.	Motif 835_gi;Alias=;ID=835-1407-E_coli_genome;pvalue=0.000106;qvalue= 0.557;sequence=TTATAAATAGT;
E_coli_genome	fimo	Nucleotide motif (loose)	3677499	3677509	39.8	-	.	Motif 835_gi;Alias=;ID=835-1408-E_coli_genome;pvalue=0.000106;qvalue= 0.557;sequence=TTAAATTTTCT;
E_coli_genome	fimo	Nucleotide motif (loose)	3679344	3679354	39.8	-	.	Motif 835_gi;Alias=;ID=835-1409-E_coli_genome;pvalue=0.000106;qvalue= 0.557;sequence=ATATTAAAACA;
E_coli_genome	fimo	Nucleotide motif (loose)	3681968	3681978	39.8	+	.	Motif 835_gi;Alias=;ID=835-1410-E_coli_genome;pvalue=0.000106;qvalue= 0.557;sequence=ATAAAAAAACT;
E_coli_genome	fimo	Nucleotide motif (loose)	3683503	3683513	39.8	+	.	Motif 835_gi;Alias=;ID=835-1411-E_coli_genome;pvalue=0.000106;qvalue= 0.557;sequence=TTAAAATAACA;
E_coli_genome	fimo	Nucleotide motif (loose)	3688451	3688461	39.8	+	.	Motif 835_gi;Alias=;ID=835-1412-E_coli_genome;pvalue=0.000106;qvalue= 0.557;sequence=ATATTTTTTCA;
E_coli_genome	fimo	Nucleotide motif (loose)	3703821	3703831	39.8	+	.	Motif 835_gi;Alias=;ID=835-1413-E_coli_genome;pvalue=0.000106;qvalue= 0.557;sequence=ATAATTTATCT;
E_coli_genome	fimo	Nucleotide motif (loose)	3703832	3703842	39.8	-	.	Motif 835_gi;Alias=;ID=835-1414-E_coli_genome;pvalue=0.000106;qvalue= 0.557;sequence=TTATTAAATGT;
E_coli_genome	fimo	Nucleotide motif (loose)	3707955	3707965	39.8	+	.	Motif 835_gi;Alias=;ID=835-1415-E_coli_genome;pvalue=0.000106;qvalue= 0.557;sequence=TTAAAAAAACT;
E_coli_genome	fimo	Nucleotide motif (loose)	3708186	3708196	39.8	+	.	Motif 835_gi;Alias=;ID=835-1416-E_coli_genome;pvalue=0.000106;qvalue= 0.557;sequence=ATAAAAAAAGA;
E_coli_genome	fimo	Nucleotide motif (loose)	3709789	3709799	39.8	-	.	Motif 835_gi;Alias=;ID=835-1417-E_coli_genome;pvalue=0.000106;qvalue= 0.557;sequence=ATAATAATTCA;
E_coli_genome	fimo	Nucleotide motif (loose)	3713014	3713024	39.8	+	.	Motif 835_gi;Alias=;ID=835-1418-E_coli_genome;pvalue=0.000106;qvalue= 0.557;sequence=TTAAATATTGA;
E_coli_genome	fimo	Nucleotide motif (loose)	3719202	3719212	39.8	+	.	Motif 835_gi;Alias=;ID=835-1419-E_coli_genome;pvalue=0.000106;qvalue= 0.557;sequence=TTAAAAAATGA;
E_coli_genome	fimo	Nucleotide motif (loose)	3720357	3720367	39.8	-	.	Motif 835_gi;Alias=;ID=835-1420-E_coli_genome;pvalue=0.000106;qvalue= 0.557;sequence=ATAATAATAGA;
E_coli_genome	fimo	Nucleotide motif (loose)	3722221	3722231	39.8	+	.	Motif 835_gi;Alias=;ID=835-1421-E_coli_genome;pvalue=0.000106;qvalue= 0.557;sequence=TTAATATATGA;
E_coli_genome	fimo	Nucleotide motif (loose)	3725858	3725868	39.8	-	.	Motif 835_gi;Alias=;ID=835-1422-E_coli_genome;pvalue=0.000106;qvalue= 0.557;sequence=TTAAAAAAAGT;
E_coli_genome	fimo	Nucleotide motif (loose)	3726134	3726144	39.8	-	.	Motif 835_gi;Alias=;ID=835-1423-E_coli_genome;pvalue=0.000106;qvalue= 0.557;sequence=ATAAAAAATCA;
E_coli_genome	fimo	Nucleotide motif (loose)	3727130	3727140	39.8	-	.	Motif 835_gi;Alias=;ID=835-1424-E_coli_genome;pvalue=0.000106;qvalue= 0.557;sequence=TTATTATATGA;
E_coli_genome	fimo	Nucleotide motif (loose)	3731092	3731102	39.8	+	.	Motif 835_gi;Alias=;ID=835-1425-E_coli_genome;pvalue=0.000106;qvalue= 0.557;sequence=TTATTAAAACT;
E_coli_genome	fimo	Nucleotide motif (loose)	3732783	3732793	39.8	-	.	Motif 835_gi;Alias=;ID=835-1426-E_coli_genome;pvalue=0.000106;qvalue= 0.557;sequence=ATATAAATACA;
E_coli_genome	fimo	Nucleotide motif (loose)	3742585	3742595	39.8	-	.	Motif 835_gi;Alias=;ID=835-1427-E_coli_genome;pvalue=0.000106;qvalue= 0.557;sequence=ATAAATTATCT;
E_coli_genome	fimo	Nucleotide motif (loose)	3742686	3742696	39.8	-	.	Motif 835_gi;Alias=;ID=835-1428-E_coli_genome;pvalue=0.000106;qvalue= 0.557;sequence=TTAAAATTTCA;
E_coli_genome	fimo	Nucleotide motif (loose)	3744264	3744274	39.8	+	.	Motif 835_gi;Alias=;ID=835-1429-E_coli_genome;pvalue=0.000106;qvalue= 0.557;sequence=TTAATAATTCA;
E_coli_genome	fimo	Nucleotide motif (loose)	3744384	3744394	39.8	-	.	Motif 835_gi;Alias=;ID=835-1430-E_coli_genome;pvalue=0.000106;qvalue= 0.557;sequence=TTATAAATACA;
E_coli_genome	fimo	Nucleotide motif (loose)	3744398	3744408	39.8	+	.	Motif 835_gi;Alias=;ID=835-1431-E_coli_genome;pvalue=0.000106;qvalue= 0.557;sequence=TTATTTTAAGA;
E_coli_genome	fimo	Nucleotide motif (loose)	3751884	3751894	39.8	+	.	Motif 835_gi;Alias=;ID=835-1432-E_coli_genome;pvalue=0.000106;qvalue= 0.557;sequence=TTAAAATAAGA;
E_coli_genome	fimo	Nucleotide motif (loose)	3753981	3753991	39.8	-	.	Motif 835_gi;Alias=;ID=835-1433-E_coli_genome;pvalue=0.000106;qvalue= 0.557;sequence=ATATTTATTGT;
E_coli_genome	fimo	Nucleotide motif (loose)	3758001	3758011	39.8	+	.	Motif 835_gi;Alias=;ID=835-1434-E_coli_genome;pvalue=0.000106;qvalue= 0.557;sequence=TTAATTAATCA;
E_coli_genome	fimo	Nucleotide motif (loose)	3766155	3766165	39.8	+	.	Motif 835_gi;Alias=;ID=835-1435-E_coli_genome;pvalue=0.000106;qvalue= 0.557;sequence=ATAATAAATGA;
E_coli_genome	fimo	Nucleotide motif (loose)	3766303	3766313	39.8	+	.	Motif 835_gi;Alias=;ID=835-1436-E_coli_genome;pvalue=0.000106;qvalue= 0.557;sequence=ATAAAAAAAGA;
E_coli_genome	fimo	Nucleotide motif (loose)	3766382	3766392	39.8	+	.	Motif 835_gi;Alias=;ID=835-1437-E_coli_genome;pvalue=0.000106;qvalue= 0.557;sequence=TTATATAATCA;
E_coli_genome	fimo	Nucleotide motif (loose)	3766890	3766900	39.8	-	.	Motif 835_gi;Alias=;ID=835-1438-E_coli_genome;pvalue=0.000106;qvalue= 0.557;sequence=ATATTTATTGA;
E_coli_genome	fimo	Nucleotide motif (loose)	3767137	3767147	39.8	-	.	Motif 835_gi;Alias=;ID=835-1439-E_coli_genome;pvalue=0.000106;qvalue= 0.557;sequence=TTATAATTTCA;
E_coli_genome	fimo	Nucleotide motif (loose)	3768384	3768394	39.8	-	.	Motif 835_gi;Alias=;ID=835-1440-E_coli_genome;pvalue=0.000106;qvalue= 0.557;sequence=TTATTTTTAGT;
E_coli_genome	fimo	Nucleotide motif (loose)	3768454	3768464	39.8	-	.	Motif 835_gi;Alias=;ID=835-1441-E_coli_genome;pvalue=0.000106;qvalue= 0.557;sequence=ATAATTAAACT;
E_coli_genome	fimo	Nucleotide motif (loose)	3768506	3768516	39.8	+	.	Motif 835_gi;Alias=;ID=835-1442-E_coli_genome;pvalue=0.000106;qvalue= 0.557;sequence=TTATAATTTGA;
E_coli_genome	fimo	Nucleotide motif (loose)	3768946	3768956	39.8	-	.	Motif 835_gi;Alias=;ID=835-1443-E_coli_genome;pvalue=0.000106;qvalue= 0.557;sequence=TTATTTTTACA;
E_coli_genome	fimo	Nucleotide motif (loose)	3768973	3768983	39.8	+	.	Motif 835_gi;Alias=;ID=835-1444-E_coli_genome;pvalue=0.000106;qvalue= 0.557;sequence=TTATAAATAGA;
E_coli_genome	fimo	Nucleotide motif (loose)	3769680	3769690	39.8	+	.	Motif 835_gi;Alias=;ID=835-1445-E_coli_genome;pvalue=0.000106;qvalue= 0.557;sequence=ATATAAATTCA;
E_coli_genome	fimo	Nucleotide motif (loose)	3769692	3769702	39.8	+	.	Motif 835_gi;Alias=;ID=835-1446-E_coli_genome;pvalue=0.000106;qvalue= 0.557;sequence=TTAATATTTGT;
E_coli_genome	fimo	Nucleotide motif (loose)	3769829	3769839	39.8	-	.	Motif 835_gi;Alias=;ID=835-1447-E_coli_genome;pvalue=0.000106;qvalue= 0.557;sequence=TTAAAAAAACT;
E_coli_genome	fimo	Nucleotide motif (loose)	3769926	3769936	39.8	-	.	Motif 835_gi;Alias=;ID=835-1448-E_coli_genome;pvalue=0.000106;qvalue= 0.557;sequence=ATATTTAATCT;
E_coli_genome	fimo	Nucleotide motif (loose)	3771685	3771695	39.8	+	.	Motif 835_gi;Alias=;ID=835-1449-E_coli_genome;pvalue=0.000106;qvalue= 0.557;sequence=ATAAAAAATCA;
E_coli_genome	fimo	Nucleotide motif (loose)	3776525	3776535	39.8	+	.	Motif 835_gi;Alias=;ID=835-1450-E_coli_genome;pvalue=0.000106;qvalue= 0.557;sequence=TTAATTAATCA;
E_coli_genome	fimo	Nucleotide motif (loose)	3789441	3789451	39.8	+	.	Motif 835_gi;Alias=;ID=835-1451-E_coli_genome;pvalue=0.000106;qvalue= 0.557;sequence=TTATATAATGA;
E_coli_genome	fimo	Nucleotide motif (loose)	3790158	3790168	39.8	+	.	Motif 835_gi;Alias=;ID=835-1452-E_coli_genome;pvalue=0.000106;qvalue= 0.557;sequence=TTATTTTTACA;
E_coli_genome	fimo	Nucleotide motif (loose)	3792743	3792753	39.8	+	.	Motif 835_gi;Alias=;ID=835-1453-E_coli_genome;pvalue=0.000106;qvalue= 0.557;sequence=ATATAAAAAGA;
E_coli_genome	fimo	Nucleotide motif (loose)	3793011	3793021	39.8	+	.	Motif 835_gi;Alias=;ID=835-1454-E_coli_genome;pvalue=0.000106;qvalue= 0.557;sequence=TTATTTTTTGA;
E_coli_genome	fimo	Nucleotide motif (loose)	3793703	3793713	39.8	+	.	Motif 835_gi;Alias=;ID=835-1455-E_coli_genome;pvalue=0.000106;qvalue= 0.557;sequence=ATAAAAAAAGA;
E_coli_genome	fimo	Nucleotide motif (loose)	3793726	3793736	39.8	+	.	Motif 835_gi;Alias=;ID=835-1456-E_coli_genome;pvalue=0.000106;qvalue= 0.557;sequence=ATATTAATAGA;
E_coli_genome	fimo	Nucleotide motif (loose)	3796881	3796891	39.8	-	.	Motif 835_gi;Alias=;ID=835-1457-E_coli_genome;pvalue=0.000106;qvalue= 0.557;sequence=TTAAATTTTCT;
E_coli_genome	fimo	Nucleotide motif (loose)	3797024	3797034	39.8	+	.	Motif 835_gi;Alias=;ID=835-1458-E_coli_genome;pvalue=0.000106;qvalue= 0.557;sequence=ATATATTATGT;
E_coli_genome	fimo	Nucleotide motif (loose)	3797085	3797095	39.8	+	.	Motif 835_gi;Alias=;ID=835-1459-E_coli_genome;pvalue=0.000106;qvalue= 0.557;sequence=ATATAATATCA;
E_coli_genome	fimo	Nucleotide motif (loose)	3797645	3797655	39.8	+	.	Motif 835_gi;Alias=;ID=835-1460-E_coli_genome;pvalue=0.000106;qvalue= 0.557;sequence=ATAATAAATCA;
E_coli_genome	fimo	Nucleotide motif (loose)	3797709	3797719	39.8	-	.	Motif 835_gi;Alias=;ID=835-1461-E_coli_genome;pvalue=0.000106;qvalue= 0.557;sequence=ATATAATAACA;
E_coli_genome	fimo	Nucleotide motif (loose)	3798497	3798507	39.8	+	.	Motif 835_gi;Alias=;ID=835-1462-E_coli_genome;pvalue=0.000106;qvalue= 0.557;sequence=ATAAATAAACT;
E_coli_genome	fimo	Nucleotide motif (loose)	3798709	3798719	39.8	+	.	Motif 835_gi;Alias=;ID=835-1463-E_coli_genome;pvalue=0.000106;qvalue= 0.557;sequence=TTATTTTATCT;
E_coli_genome	fimo	Nucleotide motif (loose)	3799050	3799060	39.8	+	.	Motif 835_gi;Alias=;ID=835-1464-E_coli_genome;pvalue=0.000106;qvalue= 0.557;sequence=TTATTATTAGA;
E_coli_genome	fimo	Nucleotide motif (loose)	3799094	3799104	39.8	-	.	Motif 835_gi;Alias=;ID=835-1465-E_coli_genome;pvalue=0.000106;qvalue= 0.557;sequence=TTAAAATAACT;
E_coli_genome	fimo	Nucleotide motif (loose)	3799215	3799225	39.8	-	.	Motif 835_gi;Alias=;ID=835-1466-E_coli_genome;pvalue=0.000106;qvalue= 0.557;sequence=ATAAATAATCA;
E_coli_genome	fimo	Nucleotide motif (loose)	3799272	3799282	39.8	+	.	Motif 835_gi;Alias=;ID=835-1467-E_coli_genome;pvalue=0.000106;qvalue= 0.557;sequence=ATATAAAATCT;
E_coli_genome	fimo	Nucleotide motif (loose)	3799267	3799277	39.8	-	.	Motif 835_gi;Alias=;ID=835-1468-E_coli_genome;pvalue=0.000106;qvalue= 0.557;sequence=TTATATAAACA;
E_coli_genome	fimo	Nucleotide motif (loose)	3799474	3799484	39.8	-	.	Motif 835_gi;Alias=;ID=835-1469-E_coli_genome;pvalue=0.000106;qvalue= 0.557;sequence=ATAATTTATCA;
E_coli_genome	fimo	Nucleotide motif (loose)	3800015	3800025	39.8	+	.	Motif 835_gi;Alias=;ID=835-1470-E_coli_genome;pvalue=0.000106;qvalue= 0.557;sequence=ATATTATTACT;
E_coli_genome	fimo	Nucleotide motif (loose)	3800134	3800144	39.8	-	.	Motif 835_gi;Alias=;ID=835-1471-E_coli_genome;pvalue=0.000106;qvalue= 0.557;sequence=ATAAAATATCT;
E_coli_genome	fimo	Nucleotide motif (loose)	3800868	3800878	39.8	+	.	Motif 835_gi;Alias=;ID=835-1472-E_coli_genome;pvalue=0.000106;qvalue= 0.557;sequence=ATATTATAAGA;
E_coli_genome	fimo	Nucleotide motif (loose)	3801070	3801080	39.8	-	.	Motif 835_gi;Alias=;ID=835-1473-E_coli_genome;pvalue=0.000106;qvalue= 0.557;sequence=TTAAAAAAAGA;
E_coli_genome	fimo	Nucleotide motif (loose)	3801928	3801938	39.8	-	.	Motif 835_gi;Alias=;ID=835-1474-E_coli_genome;pvalue=0.000106;qvalue= 0.557;sequence=ATATAAATACT;
E_coli_genome	fimo	Nucleotide motif (loose)	3802268	3802278	39.8	+	.	Motif 835_gi;Alias=;ID=835-1475-E_coli_genome;pvalue=0.000106;qvalue= 0.557;sequence=ATAAAAATAGT;
E_coli_genome	fimo	Nucleotide motif (loose)	3802316	3802326	39.8	-	.	Motif 835_gi;Alias=;ID=835-1476-E_coli_genome;pvalue=0.000106;qvalue= 0.557;sequence=TTAAATTATCA;
E_coli_genome	fimo	Nucleotide motif (loose)	3802864	3802874	39.8	-	.	Motif 835_gi;Alias=;ID=835-1477-E_coli_genome;pvalue=0.000106;qvalue= 0.557;sequence=ATATTTTTACT;
E_coli_genome	fimo	Nucleotide motif (loose)	3803440	3803450	39.8	-	.	Motif 835_gi;Alias=;ID=835-1478-E_coli_genome;pvalue=0.000106;qvalue= 0.557;sequence=TTAAATATTGA;
E_coli_genome	fimo	Nucleotide motif (loose)	3804236	3804246	39.8	+	.	Motif 835_gi;Alias=;ID=835-1479-E_coli_genome;pvalue=0.000106;qvalue= 0.557;sequence=TTATATAAACT;
E_coli_genome	fimo	Nucleotide motif (loose)	3804231	3804241	39.8	-	.	Motif 835_gi;Alias=;ID=835-1480-E_coli_genome;pvalue=0.000106;qvalue= 0.557;sequence=ATATAAATTCA;
E_coli_genome	fimo	Nucleotide motif (loose)	3804362	3804372	39.8	+	.	Motif 835_gi;Alias=;ID=835-1481-E_coli_genome;pvalue=0.000106;qvalue= 0.557;sequence=ATATTATTAGT;
E_coli_genome	fimo	Nucleotide motif (loose)	3804599	3804609	39.8	-	.	Motif 835_gi;Alias=;ID=835-1482-E_coli_genome;pvalue=0.000106;qvalue= 0.557;sequence=ATAATTAATGA;
E_coli_genome	fimo	Nucleotide motif (loose)	3804858	3804868	39.8	+	.	Motif 835_gi;Alias=;ID=835-1483-E_coli_genome;pvalue=0.000106;qvalue= 0.557;sequence=TTAATATTTGT;
E_coli_genome	fimo	Nucleotide motif (loose)	3805616	3805626	39.8	+	.	Motif 835_gi;Alias=;ID=835-1484-E_coli_genome;pvalue=0.000106;qvalue= 0.557;sequence=ATAATAAATGA;
E_coli_genome	fimo	Nucleotide motif (loose)	3805760	3805770	39.8	-	.	Motif 835_gi;Alias=;ID=835-1485-E_coli_genome;pvalue=0.000106;qvalue= 0.557;sequence=ATAAAAAATCT;
E_coli_genome	fimo	Nucleotide motif (loose)	3807042	3807052	39.8	+	.	Motif 835_gi;Alias=;ID=835-1486-E_coli_genome;pvalue=0.000106;qvalue= 0.557;sequence=TTATATAAACA;
E_coli_genome	fimo	Nucleotide motif (loose)	3807157	3807167	39.8	+	.	Motif 835_gi;Alias=;ID=835-1487-E_coli_genome;pvalue=0.000106;qvalue= 0.557;sequence=ATATTTTTTGT;
E_coli_genome	fimo	Nucleotide motif (loose)	3807520	3807530	39.8	-	.	Motif 835_gi;Alias=;ID=835-1488-E_coli_genome;pvalue=0.000106;qvalue= 0.557;sequence=ATAAATTTTCT;
E_coli_genome	fimo	Nucleotide motif (loose)	3808400	3808410	39.8	+	.	Motif 835_gi;Alias=;ID=835-1489-E_coli_genome;pvalue=0.000106;qvalue= 0.557;sequence=ATAAAAATACA;
E_coli_genome	fimo	Nucleotide motif (loose)	3817703	3817713	39.8	+	.	Motif 835_gi;Alias=;ID=835-1490-E_coli_genome;pvalue=0.000106;qvalue= 0.557;sequence=ATATAAATACA;
E_coli_genome	fimo	Nucleotide motif (loose)	3818804	3818814	39.8	+	.	Motif 835_gi;Alias=;ID=835-1491-E_coli_genome;pvalue=0.000106;qvalue= 0.557;sequence=TTAAAAAATCT;
E_coli_genome	fimo	Nucleotide motif (loose)	3827369	3827379	39.8	+	.	Motif 835_gi;Alias=;ID=835-1492-E_coli_genome;pvalue=0.000106;qvalue= 0.557;sequence=ATAAATTATGA;
E_coli_genome	fimo	Nucleotide motif (loose)	3836020	3836030	39.8	+	.	Motif 835_gi;Alias=;ID=835-1493-E_coli_genome;pvalue=0.000106;qvalue= 0.557;sequence=TTAATTTATGA;
E_coli_genome	fimo	Nucleotide motif (loose)	3836700	3836710	39.8	+	.	Motif 835_gi;Alias=;ID=835-1494-E_coli_genome;pvalue=0.000106;qvalue= 0.557;sequence=TTAATATATCA;
E_coli_genome	fimo	Nucleotide motif (loose)	3836696	3836706	39.8	-	.	Motif 835_gi;Alias=;ID=835-1495-E_coli_genome;pvalue=0.000106;qvalue= 0.557;sequence=ATATTAAATGA;
E_coli_genome	fimo	Nucleotide motif (loose)	3836723	3836733	39.8	+	.	Motif 835_gi;Alias=;ID=835-1496-E_coli_genome;pvalue=0.000106;qvalue= 0.557;sequence=TTATTTTTACT;
E_coli_genome	fimo	Nucleotide motif (loose)	3836756	3836766	39.8	-	.	Motif 835_gi;Alias=;ID=835-1497-E_coli_genome;pvalue=0.000106;qvalue= 0.557;sequence=TTAATTATAGT;
E_coli_genome	fimo	Nucleotide motif (loose)	3838437	3838447	39.8	-	.	Motif 835_gi;Alias=;ID=835-1498-E_coli_genome;pvalue=0.000106;qvalue= 0.557;sequence=TTAATAATAGA;
E_coli_genome	fimo	Nucleotide motif (loose)	3843725	3843735	39.8	-	.	Motif 835_gi;Alias=;ID=835-1499-E_coli_genome;pvalue=0.000106;qvalue= 0.557;sequence=TTATTTAAACT;
E_coli_genome	fimo	Nucleotide motif (loose)	3853018	3853028	39.8	+	.	Motif 835_gi;Alias=;ID=835-1500-E_coli_genome;pvalue=0.000106;qvalue= 0.557;sequence=ATATTTATACA;
E_coli_genome	fimo	Nucleotide motif (loose)	3853015	3853025	39.8	-	.	Motif 835_gi;Alias=;ID=835-1501-E_coli_genome;pvalue=0.000106;qvalue= 0.557;sequence=ATAAATATTGT;
E_coli_genome	fimo	Nucleotide motif (loose)	3853305	3853315	39.8	+	.	Motif 835_gi;Alias=;ID=835-1502-E_coli_genome;pvalue=0.000106;qvalue= 0.557;sequence=TTATTTATACA;
E_coli_genome	fimo	Nucleotide motif (loose)	3853302	3853312	39.8	-	.	Motif 835_gi;Alias=;ID=835-1503-E_coli_genome;pvalue=0.000106;qvalue= 0.557;sequence=ATAAATAAACA;
E_coli_genome	fimo	Nucleotide motif (loose)	3860840	3860850	39.8	-	.	Motif 835_gi;Alias=;ID=835-1504-E_coli_genome;pvalue=0.000106;qvalue= 0.557;sequence=TTAATTTTTCA;
E_coli_genome	fimo	Nucleotide motif (loose)	3861874	3861884	39.8	+	.	Motif 835_gi;Alias=;ID=835-1505-E_coli_genome;pvalue=0.000106;qvalue= 0.557;sequence=ATAAAATTTCA;
E_coli_genome	fimo	Nucleotide motif (loose)	3870006	3870016	39.8	+	.	Motif 835_gi;Alias=;ID=835-1506-E_coli_genome;pvalue=0.000106;qvalue= 0.557;sequence=TTATTTTATCT;
E_coli_genome	fimo	Nucleotide motif (loose)	3871474	3871484	39.8	+	.	Motif 835_gi;Alias=;ID=835-1507-E_coli_genome;pvalue=0.000106;qvalue= 0.557;sequence=ATAAAATAAGT;
E_coli_genome	fimo	Nucleotide motif (loose)	3885389	3885399	39.8	-	.	Motif 835_gi;Alias=;ID=835-1508-E_coli_genome;pvalue=0.000106;qvalue= 0.557;sequence=ATAAATAAACT;
E_coli_genome	fimo	Nucleotide motif (loose)	3890139	3890149	39.8	-	.	Motif 835_gi;Alias=;ID=835-1509-E_coli_genome;pvalue=0.000106;qvalue= 0.557;sequence=TTAATTAAACT;
E_coli_genome	fimo	Nucleotide motif (loose)	3898614	3898624	39.8	+	.	Motif 835_gi;Alias=;ID=835-1510-E_coli_genome;pvalue=0.000106;qvalue= 0.557;sequence=TTAAATAATGA;
E_coli_genome	fimo	Nucleotide motif (loose)	3902623	3902633	39.8	-	.	Motif 835_gi;Alias=;ID=835-1511-E_coli_genome;pvalue=0.000106;qvalue= 0.557;sequence=TTATTTATTGT;
E_coli_genome	fimo	Nucleotide motif (loose)	3904929	3904939	39.8	-	.	Motif 835_gi;Alias=;ID=835-1512-E_coli_genome;pvalue=0.000106;qvalue= 0.557;sequence=TTATTTTTTCT;
E_coli_genome	fimo	Nucleotide motif (loose)	3905723	3905733	39.8	+	.	Motif 835_gi;Alias=;ID=835-1513-E_coli_genome;pvalue=0.000106;qvalue= 0.557;sequence=ATAATATTTCA;
E_coli_genome	fimo	Nucleotide motif (loose)	3905719	3905729	39.8	-	.	Motif 835_gi;Alias=;ID=835-1514-E_coli_genome;pvalue=0.000106;qvalue= 0.557;sequence=ATATTATTACT;
E_coli_genome	fimo	Nucleotide motif (loose)	3905753	3905763	39.8	-	.	Motif 835_gi;Alias=;ID=835-1515-E_coli_genome;pvalue=0.000106;qvalue= 0.557;sequence=ATAAATATAGA;
E_coli_genome	fimo	Nucleotide motif (loose)	3905999	3906009	39.8	-	.	Motif 835_gi;Alias=;ID=835-1516-E_coli_genome;pvalue=0.000106;qvalue= 0.557;sequence=ATAAAATTTCA;
E_coli_genome	fimo	Nucleotide motif (loose)	3906281	3906291	39.8	+	.	Motif 835_gi;Alias=;ID=835-1517-E_coli_genome;pvalue=0.000106;qvalue= 0.557;sequence=ATATAAATACT;
E_coli_genome	fimo	Nucleotide motif (loose)	3906660	3906670	39.8	-	.	Motif 835_gi;Alias=;ID=835-1518-E_coli_genome;pvalue=0.000106;qvalue= 0.557;sequence=TTAATAAATGA;
E_coli_genome	fimo	Nucleotide motif (loose)	3920927	3920937	39.8	-	.	Motif 835_gi;Alias=;ID=835-1519-E_coli_genome;pvalue=0.000106;qvalue= 0.557;sequence=TTATTTAAAGA;
E_coli_genome	fimo	Nucleotide motif (loose)	3922587	3922597	39.8	-	.	Motif 835_gi;Alias=;ID=835-1520-E_coli_genome;pvalue=0.000106;qvalue= 0.557;sequence=ATATTTAAACA;
E_coli_genome	fimo	Nucleotide motif (loose)	3922793	3922803	39.8	+	.	Motif 835_gi;Alias=;ID=835-1521-E_coli_genome;pvalue=0.000106;qvalue= 0.557;sequence=TTAATAAATGA;
E_coli_genome	fimo	Nucleotide motif (loose)	3922789	3922799	39.8	-	.	Motif 835_gi;Alias=;ID=835-1522-E_coli_genome;pvalue=0.000106;qvalue= 0.557;sequence=TTATTAAAACA;
E_coli_genome	fimo	Nucleotide motif (loose)	3924064	3924074	39.8	+	.	Motif 835_gi;Alias=;ID=835-1523-E_coli_genome;pvalue=0.000106;qvalue= 0.557;sequence=TTAATTTTTCA;
E_coli_genome	fimo	Nucleotide motif (loose)	3927148	3927158	39.8	+	.	Motif 835_gi;Alias=;ID=835-1524-E_coli_genome;pvalue=0.000106;qvalue= 0.557;sequence=ATAAAAAATGA;
E_coli_genome	fimo	Nucleotide motif (loose)	3947125	3947135	39.8	+	.	Motif 835_gi;Alias=;ID=835-1525-E_coli_genome;pvalue=0.000106;qvalue= 0.557;sequence=ATATTAATACA;
E_coli_genome	fimo	Nucleotide motif (loose)	3949560	3949570	39.8	+	.	Motif 835_gi;Alias=;ID=835-1526-E_coli_genome;pvalue=0.000106;qvalue= 0.557;sequence=ATAATTTTTCT;
E_coli_genome	fimo	Nucleotide motif (loose)	3950200	3950210	39.8	-	.	Motif 835_gi;Alias=;ID=835-1527-E_coli_genome;pvalue=0.000106;qvalue= 0.557;sequence=ATATAAATTGT;
E_coli_genome	fimo	Nucleotide motif (loose)	3952326	3952336	39.8	-	.	Motif 835_gi;Alias=;ID=835-1528-E_coli_genome;pvalue=0.000106;qvalue= 0.557;sequence=TTATATTTTGT;
E_coli_genome	fimo	Nucleotide motif (loose)	3952390	3952400	39.8	+	.	Motif 835_gi;Alias=;ID=835-1529-E_coli_genome;pvalue=0.000106;qvalue= 0.557;sequence=TTAAATAAACT;
E_coli_genome	fimo	Nucleotide motif (loose)	3956217	3956227	39.8	-	.	Motif 835_gi;Alias=;ID=835-1530-E_coli_genome;pvalue=0.000106;qvalue= 0.557;sequence=ATATTTTTTCA;
E_coli_genome	fimo	Nucleotide motif (loose)	3964354	3964364	39.8	-	.	Motif 835_gi;Alias=;ID=835-1531-E_coli_genome;pvalue=0.000106;qvalue= 0.557;sequence=ATAAAAAATGT;
E_coli_genome	fimo	Nucleotide motif (loose)	3972886	3972896	39.8	+	.	Motif 835_gi;Alias=;ID=835-1532-E_coli_genome;pvalue=0.000106;qvalue= 0.557;sequence=ATAAAAAATCA;
E_coli_genome	fimo	Nucleotide motif (loose)	3984382	3984392	39.8	+	.	Motif 835_gi;Alias=;ID=835-1533-E_coli_genome;pvalue=0.000106;qvalue= 0.557;sequence=ATATTTTTTCA;
E_coli_genome	fimo	Nucleotide motif (loose)	3986251	3986261	39.8	+	.	Motif 835_gi;Alias=;ID=835-1534-E_coli_genome;pvalue=0.000106;qvalue= 0.557;sequence=TTAATATATGT;
E_coli_genome	fimo	Nucleotide motif (loose)	3986263	3986273	39.8	+	.	Motif 835_gi;Alias=;ID=835-1535-E_coli_genome;pvalue=0.000106;qvalue= 0.557;sequence=TTATTAATTGA;
E_coli_genome	fimo	Nucleotide motif (loose)	3986320	3986330	39.8	+	.	Motif 835_gi;Alias=;ID=835-1536-E_coli_genome;pvalue=0.000106;qvalue= 0.557;sequence=TTAAATATTCA;
E_coli_genome	fimo	Nucleotide motif (loose)	4000814	4000824	39.8	-	.	Motif 835_gi;Alias=;ID=835-1537-E_coli_genome;pvalue=0.000106;qvalue= 0.557;sequence=ATATTAATAGT;
E_coli_genome	fimo	Nucleotide motif (loose)	4002972	4002982	39.8	-	.	Motif 835_gi;Alias=;ID=835-1538-E_coli_genome;pvalue=0.000106;qvalue= 0.557;sequence=ATATAAAAACT;
E_coli_genome	fimo	Nucleotide motif (loose)	4003131	4003141	39.8	-	.	Motif 835_gi;Alias=;ID=835-1539-E_coli_genome;pvalue=0.000106;qvalue= 0.557;sequence=ATATATTTTCA;
E_coli_genome	fimo	Nucleotide motif (loose)	4003262	4003272	39.8	+	.	Motif 835_gi;Alias=;ID=835-1540-E_coli_genome;pvalue=0.000106;qvalue= 0.557;sequence=ATATTTTTTCA;
E_coli_genome	fimo	Nucleotide motif (loose)	4013032	4013042	39.8	+	.	Motif 835_gi;Alias=;ID=835-1541-E_coli_genome;pvalue=0.000106;qvalue= 0.557;sequence=ATATAATTAGA;
E_coli_genome	fimo	Nucleotide motif (loose)	4037345	4037355	39.8	-	.	Motif 835_gi;Alias=;ID=835-1542-E_coli_genome;pvalue=0.000106;qvalue= 0.557;sequence=TTATTTAATCA;
E_coli_genome	fimo	Nucleotide motif (loose)	4042575	4042585	39.8	-	.	Motif 835_gi;Alias=;ID=835-1543-E_coli_genome;pvalue=0.000106;qvalue= 0.557;sequence=ATAAAATTTGA;
E_coli_genome	fimo	Nucleotide motif (loose)	4044034	4044044	39.8	-	.	Motif 835_gi;Alias=;ID=835-1544-E_coli_genome;pvalue=0.000106;qvalue= 0.557;sequence=TTATTTTTTCT;
E_coli_genome	fimo	Nucleotide motif (loose)	4044104	4044114	39.8	+	.	Motif 835_gi;Alias=;ID=835-1545-E_coli_genome;pvalue=0.000106;qvalue= 0.557;sequence=ATATAAATACA;
E_coli_genome	fimo	Nucleotide motif (loose)	4045412	4045422	39.8	+	.	Motif 835_gi;Alias=;ID=835-1546-E_coli_genome;pvalue=0.000106;qvalue= 0.557;sequence=TTAATTTATCT;
E_coli_genome	fimo	Nucleotide motif (loose)	4046228	4046238	39.8	+	.	Motif 835_gi;Alias=;ID=835-1547-E_coli_genome;pvalue=0.000106;qvalue= 0.557;sequence=ATATTTATTCA;
E_coli_genome	fimo	Nucleotide motif (loose)	4053738	4053748	39.8	+	.	Motif 835_gi;Alias=;ID=835-1548-E_coli_genome;pvalue=0.000106;qvalue= 0.557;sequence=TTAATTATTGA;
E_coli_genome	fimo	Nucleotide motif (loose)	4053735	4053745	39.8	-	.	Motif 835_gi;Alias=;ID=835-1549-E_coli_genome;pvalue=0.000106;qvalue= 0.557;sequence=ATAATTAATCT;
E_coli_genome	fimo	Nucleotide motif (loose)	4056152	4056162	39.8	+	.	Motif 835_gi;Alias=;ID=835-1550-E_coli_genome;pvalue=0.000106;qvalue= 0.557;sequence=ATATTTAATGA;
E_coli_genome	fimo	Nucleotide motif (loose)	4060876	4060886	39.8	-	.	Motif 835_gi;Alias=;ID=835-1551-E_coli_genome;pvalue=0.000106;qvalue= 0.557;sequence=TTAATATATGT;
E_coli_genome	fimo	Nucleotide motif (loose)	4061171	4061181	39.8	-	.	Motif 835_gi;Alias=;ID=835-1552-E_coli_genome;pvalue=0.000106;qvalue= 0.557;sequence=TTATTTATTGT;
E_coli_genome	fimo	Nucleotide motif (loose)	4062301	4062311	39.8	-	.	Motif 835_gi;Alias=;ID=835-1553-E_coli_genome;pvalue=0.000106;qvalue= 0.557;sequence=TTATAAATTGT;
E_coli_genome	fimo	Nucleotide motif (loose)	4064006	4064016	39.8	-	.	Motif 835_gi;Alias=;ID=835-1554-E_coli_genome;pvalue=0.000106;qvalue= 0.557;sequence=TTAATTAATGA;
E_coli_genome	fimo	Nucleotide motif (loose)	4065644	4065654	39.8	+	.	Motif 835_gi;Alias=;ID=835-1555-E_coli_genome;pvalue=0.000106;qvalue= 0.557;sequence=ATAAAATTTGA;
E_coli_genome	fimo	Nucleotide motif (loose)	4069186	4069196	39.8	+	.	Motif 835_gi;Alias=;ID=835-1556-E_coli_genome;pvalue=0.000106;qvalue= 0.557;sequence=TTAAAATAAGA;
E_coli_genome	fimo	Nucleotide motif (loose)	4069360	4069370	39.8	+	.	Motif 835_gi;Alias=;ID=835-1557-E_coli_genome;pvalue=0.000106;qvalue= 0.557;sequence=ATATAAAAACT;
E_coli_genome	fimo	Nucleotide motif (loose)	4069530	4069540	39.8	-	.	Motif 835_gi;Alias=;ID=835-1558-E_coli_genome;pvalue=0.000106;qvalue= 0.557;sequence=TTATTATTACT;
E_coli_genome	fimo	Nucleotide motif (loose)	4074963	4074973	39.8	-	.	Motif 835_gi;Alias=;ID=835-1559-E_coli_genome;pvalue=0.000106;qvalue= 0.557;sequence=ATAAATATTGT;
E_coli_genome	fimo	Nucleotide motif (loose)	4078589	4078599	39.8	+	.	Motif 835_gi;Alias=;ID=835-1560-E_coli_genome;pvalue=0.000106;qvalue= 0.557;sequence=ATATTATTTGT;
E_coli_genome	fimo	Nucleotide motif (loose)	4078730	4078740	39.8	-	.	Motif 835_gi;Alias=;ID=835-1561-E_coli_genome;pvalue=0.000106;qvalue= 0.557;sequence=ATAATATTTGT;
E_coli_genome	fimo	Nucleotide motif (loose)	4078799	4078809	39.8	-	.	Motif 835_gi;Alias=;ID=835-1562-E_coli_genome;pvalue=0.000106;qvalue= 0.557;sequence=ATAATTATTCA;
E_coli_genome	fimo	Nucleotide motif (loose)	4079168	4079178	39.8	+	.	Motif 835_gi;Alias=;ID=835-1563-E_coli_genome;pvalue=0.000106;qvalue= 0.557;sequence=TTATTATTTCT;
E_coli_genome	fimo	Nucleotide motif (loose)	4079586	4079596	39.8	+	.	Motif 835_gi;Alias=;ID=835-1564-E_coli_genome;pvalue=0.000106;qvalue= 0.557;sequence=TTATAATAACT;
E_coli_genome	fimo	Nucleotide motif (loose)	4079584	4079594	39.8	-	.	Motif 835_gi;Alias=;ID=835-1565-E_coli_genome;pvalue=0.000106;qvalue= 0.557;sequence=TTATTATAAGT;
E_coli_genome	fimo	Nucleotide motif (loose)	4079635	4079645	39.8	+	.	Motif 835_gi;Alias=;ID=835-1566-E_coli_genome;pvalue=0.000106;qvalue= 0.557;sequence=ATAAAAAATGA;
E_coli_genome	fimo	Nucleotide motif (loose)	4086850	4086860	39.8	+	.	Motif 835_gi;Alias=;ID=835-1567-E_coli_genome;pvalue=0.000106;qvalue= 0.557;sequence=TTAAAATAAGT;
E_coli_genome	fimo	Nucleotide motif (loose)	4086954	4086964	39.8	-	.	Motif 835_gi;Alias=;ID=835-1568-E_coli_genome;pvalue=0.000106;qvalue= 0.557;sequence=ATAATAAATGA;
E_coli_genome	fimo	Nucleotide motif (loose)	4087581	4087591	39.8	+	.	Motif 835_gi;Alias=;ID=835-1569-E_coli_genome;pvalue=0.000106;qvalue= 0.557;sequence=TTAAAAAATCT;
E_coli_genome	fimo	Nucleotide motif (loose)	4093063	4093073	39.8	+	.	Motif 835_gi;Alias=;ID=835-1570-E_coli_genome;pvalue=0.000106;qvalue= 0.557;sequence=TTAATTTTTCA;
E_coli_genome	fimo	Nucleotide motif (loose)	4099232	4099242	39.8	+	.	Motif 835_gi;Alias=;ID=835-1571-E_coli_genome;pvalue=0.000106;qvalue= 0.557;sequence=ATAAATTTTGT;
E_coli_genome	fimo	Nucleotide motif (loose)	4101476	4101486	39.8	+	.	Motif 835_gi;Alias=;ID=835-1572-E_coli_genome;pvalue=0.000106;qvalue= 0.557;sequence=TTAAAAAATGA;
E_coli_genome	fimo	Nucleotide motif (loose)	4102771	4102781	39.8	-	.	Motif 835_gi;Alias=;ID=835-1573-E_coli_genome;pvalue=0.000106;qvalue= 0.557;sequence=TTATTTTATGT;
E_coli_genome	fimo	Nucleotide motif (loose)	4108756	4108766	39.8	-	.	Motif 835_gi;Alias=;ID=835-1574-E_coli_genome;pvalue=0.000106;qvalue= 0.557;sequence=ATAAAAAAAGA;
E_coli_genome	fimo	Nucleotide motif (loose)	4111961	4111971	39.8	+	.	Motif 835_gi;Alias=;ID=835-1575-E_coli_genome;pvalue=0.000106;qvalue= 0.557;sequence=TTAATTTTACT;
E_coli_genome	fimo	Nucleotide motif (loose)	4112759	4112769	39.8	+	.	Motif 835_gi;Alias=;ID=835-1576-E_coli_genome;pvalue=0.000106;qvalue= 0.557;sequence=TTAATATATCT;
E_coli_genome	fimo	Nucleotide motif (loose)	4133501	4133511	39.8	+	.	Motif 835_gi;Alias=;ID=835-1577-E_coli_genome;pvalue=0.000106;qvalue= 0.557;sequence=TTATAAATAGT;
E_coli_genome	fimo	Nucleotide motif (loose)	4133541	4133551	39.8	-	.	Motif 835_gi;Alias=;ID=835-1578-E_coli_genome;pvalue=0.000106;qvalue= 0.557;sequence=TTAAAATTTGT;
E_coli_genome	fimo	Nucleotide motif (loose)	4150281	4150291	39.8	-	.	Motif 835_gi;Alias=;ID=835-1579-E_coli_genome;pvalue=0.000106;qvalue= 0.557;sequence=ATATTTTTTCA;
E_coli_genome	fimo	Nucleotide motif (loose)	4154900	4154910	39.8	+	.	Motif 835_gi;Alias=;ID=835-1580-E_coli_genome;pvalue=0.000106;qvalue= 0.557;sequence=ATAAAAATACA;
E_coli_genome	fimo	Nucleotide motif (loose)	4163280	4163290	39.8	-	.	Motif 835_gi;Alias=;ID=835-1581-E_coli_genome;pvalue=0.000106;qvalue= 0.557;sequence=TTAATTTTTCA;
E_coli_genome	fimo	Nucleotide motif (loose)	4163891	4163901	39.8	-	.	Motif 835_gi;Alias=;ID=835-1582-E_coli_genome;pvalue=0.000106;qvalue= 0.557;sequence=ATAAAAATAGA;
E_coli_genome	fimo	Nucleotide motif (loose)	4172537	4172547	39.8	-	.	Motif 835_gi;Alias=;ID=835-1583-E_coli_genome;pvalue=0.000106;qvalue= 0.557;sequence=TTAAAAATACT;
E_coli_genome	fimo	Nucleotide motif (loose)	4174438	4174448	39.8	+	.	Motif 835_gi;Alias=;ID=835-1584-E_coli_genome;pvalue=0.000106;qvalue= 0.557;sequence=TTAAAATATCA;
E_coli_genome	fimo	Nucleotide motif (loose)	4185355	4185365	39.8	-	.	Motif 835_gi;Alias=;ID=835-1585-E_coli_genome;pvalue=0.000106;qvalue= 0.557;sequence=TTAATAAATCT;
E_coli_genome	fimo	Nucleotide motif (loose)	4189652	4189662	39.8	-	.	Motif 835_gi;Alias=;ID=835-1586-E_coli_genome;pvalue=0.000106;qvalue= 0.557;sequence=TTAAATATTCT;
E_coli_genome	fimo	Nucleotide motif (loose)	4190650	4190660	39.8	+	.	Motif 835_gi;Alias=;ID=835-1587-E_coli_genome;pvalue=0.000106;qvalue= 0.557;sequence=ATAAAAAAACA;
E_coli_genome	fimo	Nucleotide motif (loose)	4192346	4192356	39.8	-	.	Motif 835_gi;Alias=;ID=835-1588-E_coli_genome;pvalue=0.000106;qvalue= 0.557;sequence=TTAAAATTAGA;
E_coli_genome	fimo	Nucleotide motif (loose)	4196956	4196966	39.8	-	.	Motif 835_gi;Alias=;ID=835-1589-E_coli_genome;pvalue=0.000106;qvalue= 0.557;sequence=ATAATTTTTGT;
E_coli_genome	fimo	Nucleotide motif (loose)	4200077	4200087	39.8	+	.	Motif 835_gi;Alias=;ID=835-1590-E_coli_genome;pvalue=0.000106;qvalue= 0.557;sequence=ATAATTTTTCA;
E_coli_genome	fimo	Nucleotide motif (loose)	4215340	4215350	39.8	-	.	Motif 835_gi;Alias=;ID=835-1591-E_coli_genome;pvalue=0.000106;qvalue= 0.557;sequence=TTAAAAATACT;
E_coli_genome	fimo	Nucleotide motif (loose)	4219295	4219305	39.8	+	.	Motif 835_gi;Alias=;ID=835-1592-E_coli_genome;pvalue=0.000106;qvalue= 0.557;sequence=TTATTTATTGA;
E_coli_genome	fimo	Nucleotide motif (loose)	4219358	4219368	39.8	-	.	Motif 835_gi;Alias=;ID=835-1593-E_coli_genome;pvalue=0.000106;qvalue= 0.557;sequence=ATAAAATAAGA;
E_coli_genome	fimo	Nucleotide motif (loose)	4220346	4220356	39.8	+	.	Motif 835_gi;Alias=;ID=835-1594-E_coli_genome;pvalue=0.000106;qvalue= 0.557;sequence=ATAATTTTTCT;
E_coli_genome	fimo	Nucleotide motif (loose)	4220404	4220414	39.8	+	.	Motif 835_gi;Alias=;ID=835-1595-E_coli_genome;pvalue=0.000106;qvalue= 0.557;sequence=TTATTTAATGT;
E_coli_genome	fimo	Nucleotide motif (loose)	4220704	4220714	39.8	+	.	Motif 835_gi;Alias=;ID=835-1596-E_coli_genome;pvalue=0.000106;qvalue= 0.557;sequence=TTAAAAATAGT;
E_coli_genome	fimo	Nucleotide motif (loose)	4220712	4220722	39.8	-	.	Motif 835_gi;Alias=;ID=835-1597-E_coli_genome;pvalue=0.000106;qvalue= 0.557;sequence=TTATTAATACT;
E_coli_genome	fimo	Nucleotide motif (loose)	4221657	4221667	39.8	-	.	Motif 835_gi;Alias=;ID=835-1598-E_coli_genome;pvalue=0.000106;qvalue= 0.557;sequence=ATAAAATAAGA;
E_coli_genome	fimo	Nucleotide motif (loose)	4222371	4222381	39.8	-	.	Motif 835_gi;Alias=;ID=835-1599-E_coli_genome;pvalue=0.000106;qvalue= 0.557;sequence=ATAAATTTTCT;
E_coli_genome	fimo	Nucleotide motif (loose)	4222437	4222447	39.8	-	.	Motif 835_gi;Alias=;ID=835-1600-E_coli_genome;pvalue=0.000106;qvalue= 0.557;sequence=TTAATAATACA;
E_coli_genome	fimo	Nucleotide motif (loose)	4222679	4222689	39.8	+	.	Motif 835_gi;Alias=;ID=835-1601-E_coli_genome;pvalue=0.000106;qvalue= 0.557;sequence=TTAATAAAAGT;
E_coli_genome	fimo	Nucleotide motif (loose)	4223793	4223803	39.8	+	.	Motif 835_gi;Alias=;ID=835-1602-E_coli_genome;pvalue=0.000106;qvalue= 0.557;sequence=TTATTAAATCT;
E_coli_genome	fimo	Nucleotide motif (loose)	4223786	4223796	39.8	-	.	Motif 835_gi;Alias=;ID=835-1603-E_coli_genome;pvalue=0.000106;qvalue= 0.557;sequence=ATAAAAATTCA;
E_coli_genome	fimo	Nucleotide motif (loose)	4229355	4229365	39.8	-	.	Motif 835_gi;Alias=;ID=835-1604-E_coli_genome;pvalue=0.000106;qvalue= 0.557;sequence=ATATTAATACT;
E_coli_genome	fimo	Nucleotide motif (loose)	4235549	4235559	39.8	-	.	Motif 835_gi;Alias=;ID=835-1605-E_coli_genome;pvalue=0.000106;qvalue= 0.557;sequence=TTATTTAATCA;
E_coli_genome	fimo	Nucleotide motif (loose)	4235714	4235724	39.8	+	.	Motif 835_gi;Alias=;ID=835-1606-E_coli_genome;pvalue=0.000106;qvalue= 0.557;sequence=TTATTTTAAGT;
E_coli_genome	fimo	Nucleotide motif (loose)	4240254	4240264	39.8	-	.	Motif 835_gi;Alias=;ID=835-1607-E_coli_genome;pvalue=0.000106;qvalue= 0.557;sequence=ATATTTTTTGT;
E_coli_genome	fimo	Nucleotide motif (loose)	4248518	4248528	39.8	-	.	Motif 835_gi;Alias=;ID=835-1608-E_coli_genome;pvalue=0.000106;qvalue= 0.557;sequence=ATAAATATTGT;
E_coli_genome	fimo	Nucleotide motif (loose)	4250334	4250344	39.8	-	.	Motif 835_gi;Alias=;ID=835-1609-E_coli_genome;pvalue=0.000106;qvalue= 0.557;sequence=TTAAAATAACT;
E_coli_genome	fimo	Nucleotide motif (loose)	4250833	4250843	39.8	-	.	Motif 835_gi;Alias=;ID=835-1610-E_coli_genome;pvalue=0.000106;qvalue= 0.557;sequence=ATAAATAAAGT;
E_coli_genome	fimo	Nucleotide motif (loose)	4250851	4250861	39.8	+	.	Motif 835_gi;Alias=;ID=835-1611-E_coli_genome;pvalue=0.000106;qvalue= 0.557;sequence=ATATTTTTTCA;
E_coli_genome	fimo	Nucleotide motif (loose)	4251384	4251394	39.8	-	.	Motif 835_gi;Alias=;ID=835-1612-E_coli_genome;pvalue=0.000106;qvalue= 0.557;sequence=TTAATAAATGA;
E_coli_genome	fimo	Nucleotide motif (loose)	4251615	4251625	39.8	+	.	Motif 835_gi;Alias=;ID=835-1613-E_coli_genome;pvalue=0.000106;qvalue= 0.557;sequence=TTAAAAATACT;
E_coli_genome	fimo	Nucleotide motif (loose)	4251963	4251973	39.8	+	.	Motif 835_gi;Alias=;ID=835-1614-E_coli_genome;pvalue=0.000106;qvalue= 0.557;sequence=ATATTTATAGA;
E_coli_genome	fimo	Nucleotide motif (loose)	4251982	4251992	39.8	+	.	Motif 835_gi;Alias=;ID=835-1615-E_coli_genome;pvalue=0.000106;qvalue= 0.557;sequence=ATAATTTAAGA;
E_coli_genome	fimo	Nucleotide motif (loose)	4251980	4251990	39.8	-	.	Motif 835_gi;Alias=;ID=835-1616-E_coli_genome;pvalue=0.000106;qvalue= 0.557;sequence=TTAAATTATCT;
E_coli_genome	fimo	Nucleotide motif (loose)	4259125	4259135	39.8	+	.	Motif 835_gi;Alias=;ID=835-1617-E_coli_genome;pvalue=0.000106;qvalue= 0.557;sequence=TTAAAAATTCT;
E_coli_genome	fimo	Nucleotide motif (loose)	4259135	4259145	39.8	-	.	Motif 835_gi;Alias=;ID=835-1618-E_coli_genome;pvalue=0.000106;qvalue= 0.557;sequence=TTATTTATTCA;
E_coli_genome	fimo	Nucleotide motif (loose)	4260156	4260166	39.8	+	.	Motif 835_gi;Alias=;ID=835-1619-E_coli_genome;pvalue=0.000106;qvalue= 0.557;sequence=TTAATAATTCA;
E_coli_genome	fimo	Nucleotide motif (loose)	4260355	4260365	39.8	+	.	Motif 835_gi;Alias=;ID=835-1620-E_coli_genome;pvalue=0.000106;qvalue= 0.557;sequence=TTAATAAAACA;
E_coli_genome	fimo	Nucleotide motif (loose)	4261027	4261037	39.8	-	.	Motif 835_gi;Alias=;ID=835-1621-E_coli_genome;pvalue=0.000106;qvalue= 0.557;sequence=ATAATTTTTCA;
E_coli_genome	fimo	Nucleotide motif (loose)	4261159	4261169	39.8	-	.	Motif 835_gi;Alias=;ID=835-1622-E_coli_genome;pvalue=0.000106;qvalue= 0.557;sequence=TTAAAATATCA;
E_coli_genome	fimo	Nucleotide motif (loose)	4261268	4261278	39.8	+	.	Motif 835_gi;Alias=;ID=835-1623-E_coli_genome;pvalue=0.000106;qvalue= 0.557;sequence=TTAATTTATGA;
E_coli_genome	fimo	Nucleotide motif (loose)	4261299	4261309	39.8	-	.	Motif 835_gi;Alias=;ID=835-1624-E_coli_genome;pvalue=0.000106;qvalue= 0.557;sequence=ATATTATTTCT;
E_coli_genome	fimo	Nucleotide motif (loose)	4261424	4261434	39.8	-	.	Motif 835_gi;Alias=;ID=835-1625-E_coli_genome;pvalue=0.000106;qvalue= 0.557;sequence=ATAAAAAATCA;
E_coli_genome	fimo	Nucleotide motif (loose)	4265733	4265743	39.8	+	.	Motif 835_gi;Alias=;ID=835-1626-E_coli_genome;pvalue=0.000106;qvalue= 0.557;sequence=TTATTTTATGA;
E_coli_genome	fimo	Nucleotide motif (loose)	4269232	4269242	39.8	-	.	Motif 835_gi;Alias=;ID=835-1627-E_coli_genome;pvalue=0.000106;qvalue= 0.557;sequence=ATAAAAAATGT;
E_coli_genome	fimo	Nucleotide motif (loose)	4270161	4270171	39.8	-	.	Motif 835_gi;Alias=;ID=835-1628-E_coli_genome;pvalue=0.000106;qvalue= 0.557;sequence=TTAAAAAAACA;
E_coli_genome	fimo	Nucleotide motif (loose)	4277054	4277064	39.8	+	.	Motif 835_gi;Alias=;ID=835-1629-E_coli_genome;pvalue=0.000106;qvalue= 0.557;sequence=ATAAAATTACA;
E_coli_genome	fimo	Nucleotide motif (loose)	4278525	4278535	39.8	+	.	Motif 835_gi;Alias=;ID=835-1630-E_coli_genome;pvalue=0.000106;qvalue= 0.557;sequence=TTAAAATTTCA;
E_coli_genome	fimo	Nucleotide motif (loose)	4281731	4281741	39.8	+	.	Motif 835_gi;Alias=;ID=835-1631-E_coli_genome;pvalue=0.000106;qvalue= 0.557;sequence=ATAAATTATCT;
E_coli_genome	fimo	Nucleotide motif (loose)	4282668	4282678	39.8	-	.	Motif 835_gi;Alias=;ID=835-1632-E_coli_genome;pvalue=0.000106;qvalue= 0.557;sequence=ATAATAATACT;
E_coli_genome	fimo	Nucleotide motif (loose)	4282687	4282697	39.8	-	.	Motif 835_gi;Alias=;ID=835-1633-E_coli_genome;pvalue=0.000106;qvalue= 0.557;sequence=ATAAATAATGT;
E_coli_genome	fimo	Nucleotide motif (loose)	4282767	4282777	39.8	-	.	Motif 835_gi;Alias=;ID=835-1634-E_coli_genome;pvalue=0.000106;qvalue= 0.557;sequence=ATAATAAATGT;
E_coli_genome	fimo	Nucleotide motif (loose)	4283152	4283162	39.8	-	.	Motif 835_gi;Alias=;ID=835-1635-E_coli_genome;pvalue=0.000106;qvalue= 0.557;sequence=TTAAAAAATGA;
E_coli_genome	fimo	Nucleotide motif (loose)	4296447	4296457	39.8	+	.	Motif 835_gi;Alias=;ID=835-1636-E_coli_genome;pvalue=0.000106;qvalue= 0.557;sequence=TTAATTTTTCA;
E_coli_genome	fimo	Nucleotide motif (loose)	4297176	4297186	39.8	+	.	Motif 835_gi;Alias=;ID=835-1637-E_coli_genome;pvalue=0.000106;qvalue= 0.557;sequence=ATAAAAAAACA;
E_coli_genome	fimo	Nucleotide motif (loose)	4299564	4299574	39.8	+	.	Motif 835_gi;Alias=;ID=835-1638-E_coli_genome;pvalue=0.000106;qvalue= 0.557;sequence=TTATTTTTTCT;
E_coli_genome	fimo	Nucleotide motif (loose)	4301124	4301134	39.8	-	.	Motif 835_gi;Alias=;ID=835-1639-E_coli_genome;pvalue=0.000106;qvalue= 0.557;sequence=TTATTAAAACA;
E_coli_genome	fimo	Nucleotide motif (loose)	4306810	4306820	39.8	+	.	Motif 835_gi;Alias=;ID=835-1640-E_coli_genome;pvalue=0.000106;qvalue= 0.557;sequence=ATATATATTGT;
E_coli_genome	fimo	Nucleotide motif (loose)	4312031	4312041	39.8	+	.	Motif 835_gi;Alias=;ID=835-1641-E_coli_genome;pvalue=0.000106;qvalue= 0.557;sequence=ATATTTATTCA;
E_coli_genome	fimo	Nucleotide motif (loose)	4326942	4326952	39.8	-	.	Motif 835_gi;Alias=;ID=835-1642-E_coli_genome;pvalue=0.000106;qvalue= 0.557;sequence=TTAAAAAAAGA;
E_coli_genome	fimo	Nucleotide motif (loose)	4327002	4327012	39.8	+	.	Motif 835_gi;Alias=;ID=835-1643-E_coli_genome;pvalue=0.000106;qvalue= 0.557;sequence=TTATTTATTCT;
E_coli_genome	fimo	Nucleotide motif (loose)	4327028	4327038	39.8	-	.	Motif 835_gi;Alias=;ID=835-1644-E_coli_genome;pvalue=0.000106;qvalue= 0.557;sequence=TTATATTTAGT;
E_coli_genome	fimo	Nucleotide motif (loose)	4327052	4327062	39.8	-	.	Motif 835_gi;Alias=;ID=835-1645-E_coli_genome;pvalue=0.000106;qvalue= 0.557;sequence=TTATAATTACT;
E_coli_genome	fimo	Nucleotide motif (loose)	4327098	4327108	39.8	+	.	Motif 835_gi;Alias=;ID=835-1646-E_coli_genome;pvalue=0.000106;qvalue= 0.557;sequence=ATAAAATAACA;
E_coli_genome	fimo	Nucleotide motif (loose)	4330070	4330080	39.8	-	.	Motif 835_gi;Alias=;ID=835-1647-E_coli_genome;pvalue=0.000106;qvalue= 0.557;sequence=TTAAAAAATCA;
E_coli_genome	fimo	Nucleotide motif (loose)	4333738	4333748	39.8	+	.	Motif 835_gi;Alias=;ID=835-1648-E_coli_genome;pvalue=0.000106;qvalue= 0.557;sequence=ATATTTTTTCT;
E_coli_genome	fimo	Nucleotide motif (loose)	4337030	4337040	39.8	+	.	Motif 835_gi;Alias=;ID=835-1649-E_coli_genome;pvalue=0.000106;qvalue= 0.557;sequence=ATAATTAAACT;
E_coli_genome	fimo	Nucleotide motif (loose)	4337102	4337112	39.8	-	.	Motif 835_gi;Alias=;ID=835-1650-E_coli_genome;pvalue=0.000106;qvalue= 0.557;sequence=ATAATAATTCA;
E_coli_genome	fimo	Nucleotide motif (loose)	4338219	4338229	39.8	+	.	Motif 835_gi;Alias=;ID=835-1651-E_coli_genome;pvalue=0.000106;qvalue= 0.557;sequence=TTATTTAAACA;
E_coli_genome	fimo	Nucleotide motif (loose)	4351960	4351970	39.8	+	.	Motif 835_gi;Alias=;ID=835-1652-E_coli_genome;pvalue=0.000106;qvalue= 0.557;sequence=TTATTTAATCT;
E_coli_genome	fimo	Nucleotide motif (loose)	4353710	4353720	39.8	+	.	Motif 835_gi;Alias=;ID=835-1653-E_coli_genome;pvalue=0.000106;qvalue= 0.557;sequence=ATATTTTTTGA;
E_coli_genome	fimo	Nucleotide motif (loose)	4354918	4354928	39.8	-	.	Motif 835_gi;Alias=;ID=835-1654-E_coli_genome;pvalue=0.000106;qvalue= 0.557;sequence=ATAAATTAACT;
E_coli_genome	fimo	Nucleotide motif (loose)	4358201	4358211	39.8	+	.	Motif 835_gi;Alias=;ID=835-1655-E_coli_genome;pvalue=0.000106;qvalue= 0.557;sequence=ATATTTAAACA;
E_coli_genome	fimo	Nucleotide motif (loose)	4358484	4358494	39.8	-	.	Motif 835_gi;Alias=;ID=835-1656-E_coli_genome;pvalue=0.000106;qvalue= 0.557;sequence=TTATTAAAACT;
E_coli_genome	fimo	Nucleotide motif (loose)	4358693	4358703	39.8	+	.	Motif 835_gi;Alias=;ID=835-1657-E_coli_genome;pvalue=0.000106;qvalue= 0.557;sequence=TTAATTAATGT;
E_coli_genome	fimo	Nucleotide motif (loose)	4374317	4374327	39.8	+	.	Motif 835_gi;Alias=;ID=835-1658-E_coli_genome;pvalue=0.000106;qvalue= 0.557;sequence=TTAAAATAACA;
E_coli_genome	fimo	Nucleotide motif (loose)	4374315	4374325	39.8	-	.	Motif 835_gi;Alias=;ID=835-1659-E_coli_genome;pvalue=0.000106;qvalue= 0.557;sequence=TTATTTTAACA;
E_coli_genome	fimo	Nucleotide motif (loose)	4374387	4374397	39.8	+	.	Motif 835_gi;Alias=;ID=835-1660-E_coli_genome;pvalue=0.000106;qvalue= 0.557;sequence=ATATAAAAAGT;
E_coli_genome	fimo	Nucleotide motif (loose)	4374415	4374425	39.8	-	.	Motif 835_gi;Alias=;ID=835-1661-E_coli_genome;pvalue=0.000106;qvalue= 0.557;sequence=TTAATTATTCA;
E_coli_genome	fimo	Nucleotide motif (loose)	4376496	4376506	39.8	-	.	Motif 835_gi;Alias=;ID=835-1662-E_coli_genome;pvalue=0.000106;qvalue= 0.557;sequence=TTAATAATAGA;
E_coli_genome	fimo	Nucleotide motif (loose)	4377214	4377224	39.8	+	.	Motif 835_gi;Alias=;ID=835-1663-E_coli_genome;pvalue=0.000106;qvalue= 0.557;sequence=ATAAATTTACT;
E_coli_genome	fimo	Nucleotide motif (loose)	4383963	4383973	39.8	+	.	Motif 835_gi;Alias=;ID=835-1664-E_coli_genome;pvalue=0.000106;qvalue= 0.557;sequence=ATATATTTTCT;
E_coli_genome	fimo	Nucleotide motif (loose)	4391496	4391506	39.8	+	.	Motif 835_gi;Alias=;ID=835-1665-E_coli_genome;pvalue=0.000106;qvalue= 0.557;sequence=TTATTTTTACT;
E_coli_genome	fimo	Nucleotide motif (loose)	4410102	4410112	39.8	+	.	Motif 835_gi;Alias=;ID=835-1666-E_coli_genome;pvalue=0.000106;qvalue= 0.557;sequence=ATATTTAAACT;
E_coli_genome	fimo	Nucleotide motif (loose)	4410126	4410136	39.8	+	.	Motif 835_gi;Alias=;ID=835-1667-E_coli_genome;pvalue=0.000106;qvalue= 0.557;sequence=ATAATATATGA;
E_coli_genome	fimo	Nucleotide motif (loose)	4411295	4411305	39.8	+	.	Motif 835_gi;Alias=;ID=835-1668-E_coli_genome;pvalue=0.000106;qvalue= 0.557;sequence=ATAAAATATGT;
E_coli_genome	fimo	Nucleotide motif (loose)	4416785	4416795	39.8	+	.	Motif 835_gi;Alias=;ID=835-1669-E_coli_genome;pvalue=0.000106;qvalue= 0.557;sequence=TTAATTTAACT;
E_coli_genome	fimo	Nucleotide motif (loose)	4418465	4418475	39.8	+	.	Motif 835_gi;Alias=;ID=835-1670-E_coli_genome;pvalue=0.000106;qvalue= 0.557;sequence=ATAAAATTTGA;
E_coli_genome	fimo	Nucleotide motif (loose)	4419882	4419892	39.8	+	.	Motif 835_gi;Alias=;ID=835-1671-E_coli_genome;pvalue=0.000106;qvalue= 0.557;sequence=ATAAATAATCT;
E_coli_genome	fimo	Nucleotide motif (loose)	4427344	4427354	39.8	+	.	Motif 835_gi;Alias=;ID=835-1672-E_coli_genome;pvalue=0.000106;qvalue= 0.557;sequence=TTAATTTTACT;
E_coli_genome	fimo	Nucleotide motif (loose)	4427337	4427347	39.8	-	.	Motif 835_gi;Alias=;ID=835-1673-E_coli_genome;pvalue=0.000106;qvalue= 0.557;sequence=TTAAAATTTCA;
E_coli_genome	fimo	Nucleotide motif (loose)	4427442	4427452	39.8	-	.	Motif 835_gi;Alias=;ID=835-1674-E_coli_genome;pvalue=0.000106;qvalue= 0.557;sequence=TTATAAAAACA;
E_coli_genome	fimo	Nucleotide motif (loose)	4427760	4427770	39.8	+	.	Motif 835_gi;Alias=;ID=835-1675-E_coli_genome;pvalue=0.000106;qvalue= 0.557;sequence=TTAAAAATTGT;
E_coli_genome	fimo	Nucleotide motif (loose)	4427948	4427958	39.8	+	.	Motif 835_gi;Alias=;ID=835-1676-E_coli_genome;pvalue=0.000106;qvalue= 0.557;sequence=ATATTATTTGA;
E_coli_genome	fimo	Nucleotide motif (loose)	4433153	4433163	39.8	-	.	Motif 835_gi;Alias=;ID=835-1677-E_coli_genome;pvalue=0.000106;qvalue= 0.557;sequence=TTAATTAAAGT;
E_coli_genome	fimo	Nucleotide motif (loose)	4436090	4436100	39.8	-	.	Motif 835_gi;Alias=;ID=835-1678-E_coli_genome;pvalue=0.000106;qvalue= 0.557;sequence=TTAATTAAAGA;
E_coli_genome	fimo	Nucleotide motif (loose)	4449047	4449057	39.8	-	.	Motif 835_gi;Alias=;ID=835-1679-E_coli_genome;pvalue=0.000106;qvalue= 0.557;sequence=ATAAATAAACA;
E_coli_genome	fimo	Nucleotide motif (loose)	4449122	4449132	39.8	+	.	Motif 835_gi;Alias=;ID=835-1680-E_coli_genome;pvalue=0.000106;qvalue= 0.557;sequence=TTATTTATTCT;
E_coli_genome	fimo	Nucleotide motif (loose)	4457876	4457886	39.8	+	.	Motif 835_gi;Alias=;ID=835-1681-E_coli_genome;pvalue=0.000106;qvalue= 0.557;sequence=TTAAAAAAAGA;
E_coli_genome	fimo	Nucleotide motif (loose)	4467267	4467277	39.8	-	.	Motif 835_gi;Alias=;ID=835-1682-E_coli_genome;pvalue=0.000106;qvalue= 0.557;sequence=ATAATTAAACA;
E_coli_genome	fimo	Nucleotide motif (loose)	4474064	4474074	39.8	-	.	Motif 835_gi;Alias=;ID=835-1683-E_coli_genome;pvalue=0.000106;qvalue= 0.557;sequence=ATAATAAATCA;
E_coli_genome	fimo	Nucleotide motif (loose)	4476010	4476020	39.8	+	.	Motif 835_gi;Alias=;ID=835-1684-E_coli_genome;pvalue=0.000106;qvalue= 0.557;sequence=TTAAATAATCT;
E_coli_genome	fimo	Nucleotide motif (loose)	4476028	4476038	39.8	+	.	Motif 835_gi;Alias=;ID=835-1685-E_coli_genome;pvalue=0.000106;qvalue= 0.557;sequence=TTAAATAATCT;
E_coli_genome	fimo	Nucleotide motif (loose)	4476046	4476056	39.8	+	.	Motif 835_gi;Alias=;ID=835-1686-E_coli_genome;pvalue=0.000106;qvalue= 0.557;sequence=TTAAATAATCT;
E_coli_genome	fimo	Nucleotide motif (loose)	4476262	4476272	39.8	+	.	Motif 835_gi;Alias=;ID=835-1687-E_coli_genome;pvalue=0.000106;qvalue= 0.557;sequence=TTATTAAAAGA;
E_coli_genome	fimo	Nucleotide motif (loose)	4476592	4476602	39.8	-	.	Motif 835_gi;Alias=;ID=835-1688-E_coli_genome;pvalue=0.000106;qvalue= 0.557;sequence=TTATTAAAACA;
E_coli_genome	fimo	Nucleotide motif (loose)	4476856	4476866	39.8	+	.	Motif 835_gi;Alias=;ID=835-1689-E_coli_genome;pvalue=0.000106;qvalue= 0.557;sequence=ATATTTAATGA;
E_coli_genome	fimo	Nucleotide motif (loose)	4476853	4476863	39.8	-	.	Motif 835_gi;Alias=;ID=835-1690-E_coli_genome;pvalue=0.000106;qvalue= 0.557;sequence=TTAAATATAGA;
E_coli_genome	fimo	Nucleotide motif (loose)	4476997	4477007	39.8	+	.	Motif 835_gi;Alias=;ID=835-1691-E_coli_genome;pvalue=0.000106;qvalue= 0.557;sequence=TTAAAATATGA;
E_coli_genome	fimo	Nucleotide motif (loose)	4476990	4477000	39.8	-	.	Motif 835_gi;Alias=;ID=835-1692-E_coli_genome;pvalue=0.000106;qvalue= 0.557;sequence=TTAAATTATCA;
E_coli_genome	fimo	Nucleotide motif (loose)	4477171	4477181	39.8	+	.	Motif 835_gi;Alias=;ID=835-1693-E_coli_genome;pvalue=0.000106;qvalue= 0.557;sequence=TTAAATAAACT;
E_coli_genome	fimo	Nucleotide motif (loose)	4478350	4478360	39.8	-	.	Motif 835_gi;Alias=;ID=835-1694-E_coli_genome;pvalue=0.000106;qvalue= 0.557;sequence=ATATAAATTGA;
E_coli_genome	fimo	Nucleotide motif (loose)	4479683	4479693	39.8	-	.	Motif 835_gi;Alias=;ID=835-1695-E_coli_genome;pvalue=0.000106;qvalue= 0.557;sequence=TTATATATACA;
E_coli_genome	fimo	Nucleotide motif (loose)	4480254	4480264	39.8	-	.	Motif 835_gi;Alias=;ID=835-1696-E_coli_genome;pvalue=0.000106;qvalue= 0.557;sequence=ATATAATAACA;
E_coli_genome	fimo	Nucleotide motif (loose)	4480464	4480474	39.8	+	.	Motif 835_gi;Alias=;ID=835-1697-E_coli_genome;pvalue=0.000106;qvalue= 0.557;sequence=TTATATTATCT;
E_coli_genome	fimo	Nucleotide motif (loose)	4480479	4480489	39.8	-	.	Motif 835_gi;Alias=;ID=835-1698-E_coli_genome;pvalue=0.000106;qvalue= 0.557;sequence=TTAATATTTGA;
E_coli_genome	fimo	Nucleotide motif (loose)	4486108	4486118	39.8	-	.	Motif 835_gi;Alias=;ID=835-1699-E_coli_genome;pvalue=0.000106;qvalue= 0.557;sequence=ATAATTATACT;
E_coli_genome	fimo	Nucleotide motif (loose)	4494835	4494845	39.8	+	.	Motif 835_gi;Alias=;ID=835-1700-E_coli_genome;pvalue=0.000106;qvalue= 0.557;sequence=TTATAAAAAGA;
E_coli_genome	fimo	Nucleotide motif (loose)	4494875	4494885	39.8	+	.	Motif 835_gi;Alias=;ID=835-1701-E_coli_genome;pvalue=0.000106;qvalue= 0.557;sequence=TTAAAAAAACA;
E_coli_genome	fimo	Nucleotide motif (loose)	4496518	4496528	39.8	-	.	Motif 835_gi;Alias=;ID=835-1702-E_coli_genome;pvalue=0.000106;qvalue= 0.557;sequence=ATAAAAAAAGA;
E_coli_genome	fimo	Nucleotide motif (loose)	4498069	4498079	39.8	-	.	Motif 835_gi;Alias=;ID=835-1703-E_coli_genome;pvalue=0.000106;qvalue= 0.557;sequence=ATAAATAATGA;
E_coli_genome	fimo	Nucleotide motif (loose)	4500407	4500417	39.8	-	.	Motif 835_gi;Alias=;ID=835-1704-E_coli_genome;pvalue=0.000106;qvalue= 0.557;sequence=TTATTTATTGA;
E_coli_genome	fimo	Nucleotide motif (loose)	4502044	4502054	39.8	+	.	Motif 835_gi;Alias=;ID=835-1705-E_coli_genome;pvalue=0.000106;qvalue= 0.557;sequence=ATAATTTAACA;
E_coli_genome	fimo	Nucleotide motif (loose)	4502042	4502052	39.8	-	.	Motif 835_gi;Alias=;ID=835-1706-E_coli_genome;pvalue=0.000106;qvalue= 0.557;sequence=TTAAATTATCT;
E_coli_genome	fimo	Nucleotide motif (loose)	4504171	4504181	39.8	-	.	Motif 835_gi;Alias=;ID=835-1707-E_coli_genome;pvalue=0.000106;qvalue= 0.557;sequence=TTATAATATGA;
E_coli_genome	fimo	Nucleotide motif (loose)	4504568	4504578	39.8	-	.	Motif 835_gi;Alias=;ID=835-1708-E_coli_genome;pvalue=0.000106;qvalue= 0.557;sequence=ATAAAAAAAGA;
E_coli_genome	fimo	Nucleotide motif (loose)	4505288	4505298	39.8	-	.	Motif 835_gi;Alias=;ID=835-1709-E_coli_genome;pvalue=0.000106;qvalue= 0.557;sequence=ATAATTAATCA;
E_coli_genome	fimo	Nucleotide motif (loose)	4505680	4505690	39.8	+	.	Motif 835_gi;Alias=;ID=835-1710-E_coli_genome;pvalue=0.000106;qvalue= 0.557;sequence=TTAATTAAAGA;
E_coli_genome	fimo	Nucleotide motif (loose)	4507439	4507449	39.8	-	.	Motif 835_gi;Alias=;ID=835-1711-E_coli_genome;pvalue=0.000106;qvalue= 0.557;sequence=TTAATATTTCA;
E_coli_genome	fimo	Nucleotide motif (loose)	4508106	4508116	39.8	+	.	Motif 835_gi;Alias=;ID=835-1712-E_coli_genome;pvalue=0.000106;qvalue= 0.557;sequence=TTATAAATTGT;
E_coli_genome	fimo	Nucleotide motif (loose)	4508690	4508700	39.8	+	.	Motif 835_gi;Alias=;ID=835-1713-E_coli_genome;pvalue=0.000106;qvalue= 0.557;sequence=TTAATATATCT;
E_coli_genome	fimo	Nucleotide motif (loose)	4520417	4520427	39.8	-	.	Motif 835_gi;Alias=;ID=835-1714-E_coli_genome;pvalue=0.000106;qvalue= 0.557;sequence=ATAAAATATCT;
E_coli_genome	fimo	Nucleotide motif (loose)	4521929	4521939	39.8	-	.	Motif 835_gi;Alias=;ID=835-1715-E_coli_genome;pvalue=0.000106;qvalue= 0.557;sequence=TTAATTATTGT;
E_coli_genome	fimo	Nucleotide motif (loose)	4525560	4525570	39.8	+	.	Motif 835_gi;Alias=;ID=835-1716-E_coli_genome;pvalue=0.000106;qvalue= 0.557;sequence=ATATATTTTGA;
E_coli_genome	fimo	Nucleotide motif (loose)	4525758	4525768	39.8	+	.	Motif 835_gi;Alias=;ID=835-1717-E_coli_genome;pvalue=0.000106;qvalue= 0.557;sequence=ATATTTTTTCA;
E_coli_genome	fimo	Nucleotide motif (loose)	4536941	4536951	39.8	-	.	Motif 835_gi;Alias=;ID=835-1718-E_coli_genome;pvalue=0.000106;qvalue= 0.557;sequence=ATAATATTACT;
E_coli_genome	fimo	Nucleotide motif (loose)	4538826	4538836	39.8	+	.	Motif 835_gi;Alias=;ID=835-1719-E_coli_genome;pvalue=0.000106;qvalue= 0.557;sequence=ATAAATTATCT;
E_coli_genome	fimo	Nucleotide motif (loose)	4539013	4539023	39.8	-	.	Motif 835_gi;Alias=;ID=835-1720-E_coli_genome;pvalue=0.000106;qvalue= 0.557;sequence=ATATTAATAGT;
E_coli_genome	fimo	Nucleotide motif (loose)	4539673	4539683	39.8	+	.	Motif 835_gi;Alias=;ID=835-1721-E_coli_genome;pvalue=0.000106;qvalue= 0.557;sequence=TTAAATAAACA;
E_coli_genome	fimo	Nucleotide motif (loose)	4539666	4539676	39.8	-	.	Motif 835_gi;Alias=;ID=835-1722-E_coli_genome;pvalue=0.000106;qvalue= 0.557;sequence=TTAAATAATGT;
E_coli_genome	fimo	Nucleotide motif (loose)	4540709	4540719	39.8	+	.	Motif 835_gi;Alias=;ID=835-1723-E_coli_genome;pvalue=0.000106;qvalue= 0.557;sequence=TTATTATTAGA;
E_coli_genome	fimo	Nucleotide motif (loose)	4540936	4540946	39.8	-	.	Motif 835_gi;Alias=;ID=835-1724-E_coli_genome;pvalue=0.000106;qvalue= 0.557;sequence=TTATAATTACA;
E_coli_genome	fimo	Nucleotide motif (loose)	4541149	4541159	39.8	-	.	Motif 835_gi;Alias=;ID=835-1725-E_coli_genome;pvalue=0.000106;qvalue= 0.557;sequence=ATATATATACA;
E_coli_genome	fimo	Nucleotide motif (loose)	4541632	4541642	39.8	+	.	Motif 835_gi;Alias=;ID=835-1726-E_coli_genome;pvalue=0.000106;qvalue= 0.557;sequence=TTATTAATTGA;
E_coli_genome	fimo	Nucleotide motif (loose)	4541730	4541740	39.8	+	.	Motif 835_gi;Alias=;ID=835-1727-E_coli_genome;pvalue=0.000106;qvalue= 0.557;sequence=ATAAATAAACA;
E_coli_genome	fimo	Nucleotide motif (loose)	4541750	4541760	39.8	+	.	Motif 835_gi;Alias=;ID=835-1728-E_coli_genome;pvalue=0.000106;qvalue= 0.557;sequence=ATAAATTTACA;
E_coli_genome	fimo	Nucleotide motif (loose)	4541883	4541893	39.8	-	.	Motif 835_gi;Alias=;ID=835-1729-E_coli_genome;pvalue=0.000106;qvalue= 0.557;sequence=ATAAAATATCA;
E_coli_genome	fimo	Nucleotide motif (loose)	4541903	4541913	39.8	+	.	Motif 835_gi;Alias=;ID=835-1730-E_coli_genome;pvalue=0.000106;qvalue= 0.557;sequence=ATATTTAATGT;
E_coli_genome	fimo	Nucleotide motif (loose)	4542211	4542221	39.8	-	.	Motif 835_gi;Alias=;ID=835-1731-E_coli_genome;pvalue=0.000106;qvalue= 0.557;sequence=ATATTTATTCT;
E_coli_genome	fimo	Nucleotide motif (loose)	4542655	4542665	39.8	+	.	Motif 835_gi;Alias=;ID=835-1732-E_coli_genome;pvalue=0.000106;qvalue= 0.557;sequence=TTAAAAAAACA;
E_coli_genome	fimo	Nucleotide motif (loose)	4542904	4542914	39.8	+	.	Motif 835_gi;Alias=;ID=835-1733-E_coli_genome;pvalue=0.000106;qvalue= 0.557;sequence=ATAAATAAAGA;
E_coli_genome	fimo	Nucleotide motif (loose)	4542901	4542911	39.8	-	.	Motif 835_gi;Alias=;ID=835-1734-E_coli_genome;pvalue=0.000106;qvalue= 0.557;sequence=TTATTTATAGA;
E_coli_genome	fimo	Nucleotide motif (loose)	4544795	4544805	39.8	-	.	Motif 835_gi;Alias=;ID=835-1735-E_coli_genome;pvalue=0.000106;qvalue= 0.557;sequence=TTAATTTTTCT;
E_coli_genome	fimo	Nucleotide motif (loose)	4545659	4545669	39.8	+	.	Motif 835_gi;Alias=;ID=835-1736-E_coli_genome;pvalue=0.000106;qvalue= 0.557;sequence=TTATAATTTCA;
E_coli_genome	fimo	Nucleotide motif (loose)	4555349	4555359	39.8	-	.	Motif 835_gi;Alias=;ID=835-1737-E_coli_genome;pvalue=0.000106;qvalue= 0.557;sequence=TTATAATAAGT;
E_coli_genome	fimo	Nucleotide motif (loose)	4555392	4555402	39.8	+	.	Motif 835_gi;Alias=;ID=835-1738-E_coli_genome;pvalue=0.000106;qvalue= 0.557;sequence=TTAAATTAAGA;
E_coli_genome	fimo	Nucleotide motif (loose)	4555390	4555400	39.8	-	.	Motif 835_gi;Alias=;ID=835-1739-E_coli_genome;pvalue=0.000106;qvalue= 0.557;sequence=TTAATTTAAGA;
E_coli_genome	fimo	Nucleotide motif (loose)	4556613	4556623	39.8	-	.	Motif 835_gi;Alias=;ID=835-1740-E_coli_genome;pvalue=0.000106;qvalue= 0.557;sequence=ATATAAATTGA;
E_coli_genome	fimo	Nucleotide motif (loose)	4561272	4561282	39.8	+	.	Motif 835_gi;Alias=;ID=835-1741-E_coli_genome;pvalue=0.000106;qvalue= 0.557;sequence=ATAAAAAAACA;
E_coli_genome	fimo	Nucleotide motif (loose)	4571958	4571968	39.8	+	.	Motif 835_gi;Alias=;ID=835-1742-E_coli_genome;pvalue=0.000106;qvalue= 0.557;sequence=TTAAATTAAGT;
E_coli_genome	fimo	Nucleotide motif (loose)	4572217	4572227	39.8	+	.	Motif 835_gi;Alias=;ID=835-1743-E_coli_genome;pvalue=0.000106;qvalue= 0.557;sequence=TTATAAAATCA;
E_coli_genome	fimo	Nucleotide motif (loose)	4572212	4572222	39.8	-	.	Motif 835_gi;Alias=;ID=835-1744-E_coli_genome;pvalue=0.000106;qvalue= 0.557;sequence=TTATAATTTCA;
E_coli_genome	fimo	Nucleotide motif (loose)	4580022	4580032	39.8	-	.	Motif 835_gi;Alias=;ID=835-1745-E_coli_genome;pvalue=0.000106;qvalue= 0.557;sequence=TTATTATTTCA;
E_coli_genome	fimo	Nucleotide motif (loose)	4580777	4580787	39.8	-	.	Motif 835_gi;Alias=;ID=835-1746-E_coli_genome;pvalue=0.000106;qvalue= 0.557;sequence=TTAAATTTTGA;
E_coli_genome	fimo	Nucleotide motif (loose)	4581106	4581116	39.8	-	.	Motif 835_gi;Alias=;ID=835-1747-E_coli_genome;pvalue=0.000106;qvalue= 0.557;sequence=TTATATTTTCT;
E_coli_genome	fimo	Nucleotide motif (loose)	4581243	4581253	39.8	+	.	Motif 835_gi;Alias=;ID=835-1748-E_coli_genome;pvalue=0.000106;qvalue= 0.557;sequence=ATATTTTTTGA;
E_coli_genome	fimo	Nucleotide motif (loose)	4581356	4581366	39.8	-	.	Motif 835_gi;Alias=;ID=835-1749-E_coli_genome;pvalue=0.000106;qvalue= 0.557;sequence=ATAAATTATCT;
E_coli_genome	fimo	Nucleotide motif (loose)	4591522	4591532	39.8	+	.	Motif 835_gi;Alias=;ID=835-1750-E_coli_genome;pvalue=0.000106;qvalue= 0.557;sequence=ATAATTTATGT;
E_coli_genome	fimo	Nucleotide motif (loose)	4594733	4594743	39.8	-	.	Motif 835_gi;Alias=;ID=835-1751-E_coli_genome;pvalue=0.000106;qvalue= 0.557;sequence=TTATAAATACA;
E_coli_genome	fimo	Nucleotide motif (loose)	4603145	4603155	39.8	-	.	Motif 835_gi;Alias=;ID=835-1752-E_coli_genome;pvalue=0.000106;qvalue= 0.557;sequence=ATATTTATTCA;
E_coli_genome	fimo	Nucleotide motif (loose)	4603258	4603268	39.8	-	.	Motif 835_gi;Alias=;ID=835-1753-E_coli_genome;pvalue=0.000106;qvalue= 0.557;sequence=TTAAAATATCT;
E_coli_genome	fimo	Nucleotide motif (loose)	4603575	4603585	39.8	-	.	Motif 835_gi;Alias=;ID=835-1754-E_coli_genome;pvalue=0.000106;qvalue= 0.557;sequence=ATATTATTTCA;
E_coli_genome	fimo	Nucleotide motif (loose)	4611138	4611148	39.8	-	.	Motif 835_gi;Alias=;ID=835-1755-E_coli_genome;pvalue=0.000106;qvalue= 0.557;sequence=TTAAATATAGA;
E_coli_genome	fimo	Nucleotide motif (loose)	4612054	4612064	39.8	-	.	Motif 835_gi;Alias=;ID=835-1756-E_coli_genome;pvalue=0.000106;qvalue= 0.557;sequence=ATATTTTTAGT;
E_coli_genome	fimo	Nucleotide motif (loose)	4621726	4621736	39.8	+	.	Motif 835_gi;Alias=;ID=835-1757-E_coli_genome;pvalue=0.000106;qvalue= 0.557;sequence=TTAATAAATCT;
E_coli_genome	fimo	Nucleotide motif (loose)	4632970	4632980	39.8	+	.	Motif 835_gi;Alias=;ID=835-1758-E_coli_genome;pvalue=0.000106;qvalue= 0.557;sequence=TTAAAAAATGA;
##gff-version 3
E_coli_genome	fimo	Nucleotide motif (loose)	103	114	45.8	+	.	Motif 838_gi;Alias=;ID=838-1-E_coli_genome;pvalue=2.6e-05;qvalue= 0.452;sequence=AAATTTTATTGA;
E_coli_genome	fimo	Nucleotide motif (loose)	17244	17255	45.8	-	.	Motif 838_gi;Alias=;ID=838-2-E_coli_genome;pvalue=2.6e-05;qvalue= 0.452;sequence=TAATTAATTTGT;
E_coli_genome	fimo	Nucleotide motif (loose)	34222	34233	45.8	-	.	Motif 838_gi;Alias=;ID=838-3-E_coli_genome;pvalue=2.6e-05;qvalue= 0.452;sequence=TATTAAAATTGT;
E_coli_genome	fimo	Nucleotide motif (loose)	40367	40378	45.8	-	.	Motif 838_gi;Alias=;ID=838-4-E_coli_genome;pvalue=2.6e-05;qvalue= 0.452;sequence=TAATTTAAATGA;
E_coli_genome	fimo	Nucleotide motif (loose)	105242	105253	45.8	+	.	Motif 838_gi;Alias=;ID=838-5-E_coli_genome;pvalue=2.6e-05;qvalue= 0.452;sequence=TAATTTTTATGA;
E_coli_genome	fimo	Nucleotide motif (loose)	107555	107566	45.8	+	.	Motif 838_gi;Alias=;ID=838-6-E_coli_genome;pvalue=2.6e-05;qvalue= 0.452;sequence=AATTTTATAAGA;
E_coli_genome	fimo	Nucleotide motif (loose)	116361	116372	45.8	+	.	Motif 838_gi;Alias=;ID=838-7-E_coli_genome;pvalue=2.6e-05;qvalue= 0.452;sequence=AAATATTAATGT;
E_coli_genome	fimo	Nucleotide motif (loose)	141249	141260	45.8	+	.	Motif 838_gi;Alias=;ID=838-8-E_coli_genome;pvalue=2.6e-05;qvalue= 0.452;sequence=TAATATTTTAGT;
E_coli_genome	fimo	Nucleotide motif (loose)	141245	141256	45.8	-	.	Motif 838_gi;Alias=;ID=838-9-E_coli_genome;pvalue=2.6e-05;qvalue= 0.452;sequence=AAATATTAATGA;
E_coli_genome	fimo	Nucleotide motif (loose)	156869	156880	45.8	+	.	Motif 838_gi;Alias=;ID=838-10-E_coli_genome;pvalue=2.6e-05;qvalue= 0.452;sequence=TAATTTTTTAGA;
E_coli_genome	fimo	Nucleotide motif (loose)	157054	157065	45.8	-	.	Motif 838_gi;Alias=;ID=838-11-E_coli_genome;pvalue=2.6e-05;qvalue= 0.452;sequence=AATTTAATTTGT;
E_coli_genome	fimo	Nucleotide motif (loose)	174474	174485	45.8	+	.	Motif 838_gi;Alias=;ID=838-12-E_coli_genome;pvalue=2.6e-05;qvalue= 0.452;sequence=TAATAATTTTGT;
E_coli_genome	fimo	Nucleotide motif (loose)	174467	174478	45.8	-	.	Motif 838_gi;Alias=;ID=838-13-E_coli_genome;pvalue=2.6e-05;qvalue= 0.452;sequence=TATTAAATTTGA;
E_coli_genome	fimo	Nucleotide motif (loose)	220945	220956	45.8	+	.	Motif 838_gi;Alias=;ID=838-14-E_coli_genome;pvalue=2.6e-05;qvalue= 0.452;sequence=AATTATTTATGT;
E_coli_genome	fimo	Nucleotide motif (loose)	237202	237213	45.8	+	.	Motif 838_gi;Alias=;ID=838-15-E_coli_genome;pvalue=2.6e-05;qvalue= 0.452;sequence=AATTTATATTGA;
E_coli_genome	fimo	Nucleotide motif (loose)	237250	237261	45.8	+	.	Motif 838_gi;Alias=;ID=838-16-E_coli_genome;pvalue=2.6e-05;qvalue= 0.452;sequence=TATTATTTAAGT;
E_coli_genome	fimo	Nucleotide motif (loose)	239081	239092	45.8	-	.	Motif 838_gi;Alias=;ID=838-17-E_coli_genome;pvalue=2.6e-05;qvalue= 0.452;sequence=AATTTATTATGA;
E_coli_genome	fimo	Nucleotide motif (loose)	243389	243400	45.8	-	.	Motif 838_gi;Alias=;ID=838-18-E_coli_genome;pvalue=2.6e-05;qvalue= 0.452;sequence=TAATTATATTGT;
E_coli_genome	fimo	Nucleotide motif (loose)	246613	246624	45.8	+	.	Motif 838_gi;Alias=;ID=838-19-E_coli_genome;pvalue=2.6e-05;qvalue= 0.452;sequence=AAATATATATGT;
E_coli_genome	fimo	Nucleotide motif (loose)	259082	259093	45.8	-	.	Motif 838_gi;Alias=;ID=838-20-E_coli_genome;pvalue=2.6e-05;qvalue= 0.452;sequence=TATTAATAATGA;
E_coli_genome	fimo	Nucleotide motif (loose)	292877	292888	45.8	-	.	Motif 838_gi;Alias=;ID=838-21-E_coli_genome;pvalue=2.6e-05;qvalue= 0.452;sequence=AAATTATTATGT;
E_coli_genome	fimo	Nucleotide motif (loose)	294893	294904	45.8	-	.	Motif 838_gi;Alias=;ID=838-22-E_coli_genome;pvalue=2.6e-05;qvalue= 0.452;sequence=TAATTTTATTGA;
E_coli_genome	fimo	Nucleotide motif (loose)	310757	310768	45.8	-	.	Motif 838_gi;Alias=;ID=838-23-E_coli_genome;pvalue=2.6e-05;qvalue= 0.452;sequence=AAATATATAAGT;
E_coli_genome	fimo	Nucleotide motif (loose)	316777	316788	45.8	+	.	Motif 838_gi;Alias=;ID=838-24-E_coli_genome;pvalue=2.6e-05;qvalue= 0.452;sequence=TATTAAAAAAGA;
E_coli_genome	fimo	Nucleotide motif (loose)	316854	316865	45.8	-	.	Motif 838_gi;Alias=;ID=838-25-E_coli_genome;pvalue=2.6e-05;qvalue= 0.452;sequence=AATTTAAAAAGT;
E_coli_genome	fimo	Nucleotide motif (loose)	318564	318575	45.8	-	.	Motif 838_gi;Alias=;ID=838-26-E_coli_genome;pvalue=2.6e-05;qvalue= 0.452;sequence=TATTTTATATGT;
E_coli_genome	fimo	Nucleotide motif (loose)	321514	321525	45.8	+	.	Motif 838_gi;Alias=;ID=838-27-E_coli_genome;pvalue=2.6e-05;qvalue= 0.452;sequence=AATTAAAAAAGA;
E_coli_genome	fimo	Nucleotide motif (loose)	331614	331625	45.8	+	.	Motif 838_gi;Alias=;ID=838-28-E_coli_genome;pvalue=2.6e-05;qvalue= 0.452;sequence=TAATAAAAAAGA;
E_coli_genome	fimo	Nucleotide motif (loose)	333796	333807	45.8	-	.	Motif 838_gi;Alias=;ID=838-29-E_coli_genome;pvalue=2.6e-05;qvalue= 0.452;sequence=TAATAAAAAAGT;
E_coli_genome	fimo	Nucleotide motif (loose)	344043	344054	45.8	+	.	Motif 838_gi;Alias=;ID=838-30-E_coli_genome;pvalue=2.6e-05;qvalue= 0.452;sequence=AATTTAAATTGT;
E_coli_genome	fimo	Nucleotide motif (loose)	344810	344821	45.8	-	.	Motif 838_gi;Alias=;ID=838-31-E_coli_genome;pvalue=2.6e-05;qvalue= 0.452;sequence=TATTTTTTAAGT;
E_coli_genome	fimo	Nucleotide motif (loose)	363229	363240	45.8	+	.	Motif 838_gi;Alias=;ID=838-32-E_coli_genome;pvalue=2.6e-05;qvalue= 0.452;sequence=TATTATTTTTGA;
E_coli_genome	fimo	Nucleotide motif (loose)	365872	365883	45.8	-	.	Motif 838_gi;Alias=;ID=838-33-E_coli_genome;pvalue=2.6e-05;qvalue= 0.452;sequence=AATTATTTTTGA;
E_coli_genome	fimo	Nucleotide motif (loose)	368348	368359	45.8	-	.	Motif 838_gi;Alias=;ID=838-34-E_coli_genome;pvalue=2.6e-05;qvalue= 0.452;sequence=TATTAAATATGT;
E_coli_genome	fimo	Nucleotide motif (loose)	390100	390111	45.8	+	.	Motif 838_gi;Alias=;ID=838-35-E_coli_genome;pvalue=2.6e-05;qvalue= 0.452;sequence=AATTATATATGT;
E_coli_genome	fimo	Nucleotide motif (loose)	427265	427276	45.8	+	.	Motif 838_gi;Alias=;ID=838-36-E_coli_genome;pvalue=2.6e-05;qvalue= 0.452;sequence=TATTAATAATGA;
E_coli_genome	fimo	Nucleotide motif (loose)	461428	461439	45.8	+	.	Motif 838_gi;Alias=;ID=838-37-E_coli_genome;pvalue=2.6e-05;qvalue= 0.452;sequence=AAATTATAAAGA;
E_coli_genome	fimo	Nucleotide motif (loose)	467324	467335	45.8	-	.	Motif 838_gi;Alias=;ID=838-38-E_coli_genome;pvalue=2.6e-05;qvalue= 0.452;sequence=AAATAATATTGT;
E_coli_genome	fimo	Nucleotide motif (loose)	481036	481047	45.8	+	.	Motif 838_gi;Alias=;ID=838-39-E_coli_genome;pvalue=2.6e-05;qvalue= 0.452;sequence=AAATAATTAAGA;
E_coli_genome	fimo	Nucleotide motif (loose)	481117	481128	45.8	+	.	Motif 838_gi;Alias=;ID=838-40-E_coli_genome;pvalue=2.6e-05;qvalue= 0.452;sequence=TATTTTTTATGA;
E_coli_genome	fimo	Nucleotide motif (loose)	521890	521901	45.8	-	.	Motif 838_gi;Alias=;ID=838-41-E_coli_genome;pvalue=2.6e-05;qvalue= 0.452;sequence=TAATTAAAAAGT;
E_coli_genome	fimo	Nucleotide motif (loose)	522271	522282	45.8	-	.	Motif 838_gi;Alias=;ID=838-42-E_coli_genome;pvalue=2.6e-05;qvalue= 0.452;sequence=AAATAAAATAGA;
E_coli_genome	fimo	Nucleotide motif (loose)	527900	527911	45.8	+	.	Motif 838_gi;Alias=;ID=838-43-E_coli_genome;pvalue=2.6e-05;qvalue= 0.452;sequence=AAATTAATAAGA;
E_coli_genome	fimo	Nucleotide motif (loose)	528518	528529	45.8	+	.	Motif 838_gi;Alias=;ID=838-44-E_coli_genome;pvalue=2.6e-05;qvalue= 0.452;sequence=TAATAAAAAAGA;
E_coli_genome	fimo	Nucleotide motif (loose)	529396	529407	45.8	+	.	Motif 838_gi;Alias=;ID=838-45-E_coli_genome;pvalue=2.6e-05;qvalue= 0.452;sequence=TAATTAAAATGT;
E_coli_genome	fimo	Nucleotide motif (loose)	536363	536374	45.8	+	.	Motif 838_gi;Alias=;ID=838-46-E_coli_genome;pvalue=2.6e-05;qvalue= 0.452;sequence=AATTAATTATGA;
E_coli_genome	fimo	Nucleotide motif (loose)	536566	536577	45.8	+	.	Motif 838_gi;Alias=;ID=838-47-E_coli_genome;pvalue=2.6e-05;qvalue= 0.452;sequence=AAATTTAAAAGA;
E_coli_genome	fimo	Nucleotide motif (loose)	536758	536769	45.8	-	.	Motif 838_gi;Alias=;ID=838-48-E_coli_genome;pvalue=2.6e-05;qvalue= 0.452;sequence=TAATAAAAATGA;
E_coli_genome	fimo	Nucleotide motif (loose)	537512	537523	45.8	+	.	Motif 838_gi;Alias=;ID=838-49-E_coli_genome;pvalue=2.6e-05;qvalue= 0.452;sequence=TATTAAAAAAGA;
E_coli_genome	fimo	Nucleotide motif (loose)	537566	537577	45.8	+	.	Motif 838_gi;Alias=;ID=838-50-E_coli_genome;pvalue=2.6e-05;qvalue= 0.452;sequence=TATTTTATTTGT;
E_coli_genome	fimo	Nucleotide motif (loose)	560285	560296	45.8	+	.	Motif 838_gi;Alias=;ID=838-51-E_coli_genome;pvalue=2.6e-05;qvalue= 0.452;sequence=TATTTTTTTAGT;
E_coli_genome	fimo	Nucleotide motif (loose)	563832	563843	45.8	-	.	Motif 838_gi;Alias=;ID=838-52-E_coli_genome;pvalue=2.6e-05;qvalue= 0.452;sequence=AATTATAATTGA;
E_coli_genome	fimo	Nucleotide motif (loose)	568729	568740	45.8	+	.	Motif 838_gi;Alias=;ID=838-53-E_coli_genome;pvalue=2.6e-05;qvalue= 0.452;sequence=TATTTTTTATGT;
E_coli_genome	fimo	Nucleotide motif (loose)	568825	568836	45.8	-	.	Motif 838_gi;Alias=;ID=838-54-E_coli_genome;pvalue=2.6e-05;qvalue= 0.452;sequence=TATTTAAAAAGA;
E_coli_genome	fimo	Nucleotide motif (loose)	570283	570294	45.8	-	.	Motif 838_gi;Alias=;ID=838-55-E_coli_genome;pvalue=2.6e-05;qvalue= 0.452;sequence=TATTAATTATGA;
E_coli_genome	fimo	Nucleotide motif (loose)	570639	570650	45.8	+	.	Motif 838_gi;Alias=;ID=838-56-E_coli_genome;pvalue=2.6e-05;qvalue= 0.452;sequence=AAATTATTATGA;
E_coli_genome	fimo	Nucleotide motif (loose)	570854	570865	45.8	-	.	Motif 838_gi;Alias=;ID=838-57-E_coli_genome;pvalue=2.6e-05;qvalue= 0.452;sequence=TATTTTATTTGA;
E_coli_genome	fimo	Nucleotide motif (loose)	583754	583765	45.8	-	.	Motif 838_gi;Alias=;ID=838-58-E_coli_genome;pvalue=2.6e-05;qvalue= 0.452;sequence=AATTTTTTTTGA;
E_coli_genome	fimo	Nucleotide motif (loose)	596043	596054	45.8	-	.	Motif 838_gi;Alias=;ID=838-59-E_coli_genome;pvalue=2.6e-05;qvalue= 0.452;sequence=AAATAATTTTGT;
E_coli_genome	fimo	Nucleotide motif (loose)	612671	612682	45.8	-	.	Motif 838_gi;Alias=;ID=838-60-E_coli_genome;pvalue=2.6e-05;qvalue= 0.452;sequence=TAATATTATTGA;
E_coli_genome	fimo	Nucleotide motif (loose)	624833	624844	45.8	+	.	Motif 838_gi;Alias=;ID=838-61-E_coli_genome;pvalue=2.6e-05;qvalue= 0.452;sequence=AAATATAAATGA;
E_coli_genome	fimo	Nucleotide motif (loose)	635020	635031	45.8	+	.	Motif 838_gi;Alias=;ID=838-62-E_coli_genome;pvalue=2.6e-05;qvalue= 0.452;sequence=TAATTTTAATGA;
E_coli_genome	fimo	Nucleotide motif (loose)	636619	636630	45.8	+	.	Motif 838_gi;Alias=;ID=838-63-E_coli_genome;pvalue=2.6e-05;qvalue= 0.452;sequence=TAATTATAAAGT;
E_coli_genome	fimo	Nucleotide motif (loose)	637347	637358	45.8	-	.	Motif 838_gi;Alias=;ID=838-64-E_coli_genome;pvalue=2.6e-05;qvalue= 0.452;sequence=AATTAATATAGT;
E_coli_genome	fimo	Nucleotide motif (loose)	637682	637693	45.8	+	.	Motif 838_gi;Alias=;ID=838-65-E_coli_genome;pvalue=2.6e-05;qvalue= 0.452;sequence=TATTTTTATTGA;
E_coli_genome	fimo	Nucleotide motif (loose)	651853	651864	45.8	-	.	Motif 838_gi;Alias=;ID=838-66-E_coli_genome;pvalue=2.6e-05;qvalue= 0.452;sequence=TATTTATTATGT;
E_coli_genome	fimo	Nucleotide motif (loose)	652153	652164	45.8	-	.	Motif 838_gi;Alias=;ID=838-67-E_coli_genome;pvalue=2.6e-05;qvalue= 0.452;sequence=TATTAATTATGA;
E_coli_genome	fimo	Nucleotide motif (loose)	652183	652194	45.8	-	.	Motif 838_gi;Alias=;ID=838-68-E_coli_genome;pvalue=2.6e-05;qvalue= 0.452;sequence=TAATTAAAATGT;
E_coli_genome	fimo	Nucleotide motif (loose)	663990	664001	45.8	+	.	Motif 838_gi;Alias=;ID=838-69-E_coli_genome;pvalue=2.6e-05;qvalue= 0.452;sequence=AATTAAAAAAGT;
E_coli_genome	fimo	Nucleotide motif (loose)	674980	674991	45.8	+	.	Motif 838_gi;Alias=;ID=838-70-E_coli_genome;pvalue=2.6e-05;qvalue= 0.452;sequence=TATTATTATAGT;
E_coli_genome	fimo	Nucleotide motif (loose)	678772	678783	45.8	-	.	Motif 838_gi;Alias=;ID=838-71-E_coli_genome;pvalue=2.6e-05;qvalue= 0.452;sequence=TAATTTTAATGA;
E_coli_genome	fimo	Nucleotide motif (loose)	679366	679377	45.8	-	.	Motif 838_gi;Alias=;ID=838-72-E_coli_genome;pvalue=2.6e-05;qvalue= 0.452;sequence=AATTTTTATAGT;
E_coli_genome	fimo	Nucleotide motif (loose)	679463	679474	45.8	+	.	Motif 838_gi;Alias=;ID=838-73-E_coli_genome;pvalue=2.6e-05;qvalue= 0.452;sequence=TAATAAAAAAGT;
E_coli_genome	fimo	Nucleotide motif (loose)	708263	708274	45.8	-	.	Motif 838_gi;Alias=;ID=838-74-E_coli_genome;pvalue=2.6e-05;qvalue= 0.452;sequence=AATTAAAAAAGT;
E_coli_genome	fimo	Nucleotide motif (loose)	734095	734106	45.8	-	.	Motif 838_gi;Alias=;ID=838-75-E_coli_genome;pvalue=2.6e-05;qvalue= 0.452;sequence=TAATTTATTTGT;
E_coli_genome	fimo	Nucleotide motif (loose)	735783	735794	45.8	-	.	Motif 838_gi;Alias=;ID=838-76-E_coli_genome;pvalue=2.6e-05;qvalue= 0.452;sequence=TATTATTTAAGA;
E_coli_genome	fimo	Nucleotide motif (loose)	736450	736461	45.8	-	.	Motif 838_gi;Alias=;ID=838-77-E_coli_genome;pvalue=2.6e-05;qvalue= 0.452;sequence=AATTTTTTAAGT;
E_coli_genome	fimo	Nucleotide motif (loose)	736830	736841	45.8	-	.	Motif 838_gi;Alias=;ID=838-78-E_coli_genome;pvalue=2.6e-05;qvalue= 0.452;sequence=AATTTTTTAAGT;
E_coli_genome	fimo	Nucleotide motif (loose)	738097	738108	45.8	-	.	Motif 838_gi;Alias=;ID=838-79-E_coli_genome;pvalue=2.6e-05;qvalue= 0.452;sequence=AATTTTTTAAGT;
E_coli_genome	fimo	Nucleotide motif (loose)	753058	753069	45.8	-	.	Motif 838_gi;Alias=;ID=838-80-E_coli_genome;pvalue=2.6e-05;qvalue= 0.452;sequence=TATTTAAAAAGA;
E_coli_genome	fimo	Nucleotide motif (loose)	800350	800361	45.8	-	.	Motif 838_gi;Alias=;ID=838-81-E_coli_genome;pvalue=2.6e-05;qvalue= 0.452;sequence=AATTAATAAAGA;
E_coli_genome	fimo	Nucleotide motif (loose)	802941	802952	45.8	-	.	Motif 838_gi;Alias=;ID=838-82-E_coli_genome;pvalue=2.6e-05;qvalue= 0.452;sequence=TATTTTTAAAGA;
E_coli_genome	fimo	Nucleotide motif (loose)	803580	803591	45.8	+	.	Motif 838_gi;Alias=;ID=838-83-E_coli_genome;pvalue=2.6e-05;qvalue= 0.452;sequence=AATTAAAAAAGA;
E_coli_genome	fimo	Nucleotide motif (loose)	837667	837678	45.8	-	.	Motif 838_gi;Alias=;ID=838-84-E_coli_genome;pvalue=2.6e-05;qvalue= 0.452;sequence=TAATTTATAAGT;
E_coli_genome	fimo	Nucleotide motif (loose)	841137	841148	45.8	-	.	Motif 838_gi;Alias=;ID=838-85-E_coli_genome;pvalue=2.6e-05;qvalue= 0.452;sequence=TATTTATATTGA;
E_coli_genome	fimo	Nucleotide motif (loose)	841638	841649	45.8	+	.	Motif 838_gi;Alias=;ID=838-86-E_coli_genome;pvalue=2.6e-05;qvalue= 0.452;sequence=TAATAATTTTGA;
E_coli_genome	fimo	Nucleotide motif (loose)	844522	844533	45.8	-	.	Motif 838_gi;Alias=;ID=838-87-E_coli_genome;pvalue=2.6e-05;qvalue= 0.452;sequence=TAATAAAAAAGA;
E_coli_genome	fimo	Nucleotide motif (loose)	872087	872098	45.8	+	.	Motif 838_gi;Alias=;ID=838-88-E_coli_genome;pvalue=2.6e-05;qvalue= 0.452;sequence=AAATTATTTTGA;
E_coli_genome	fimo	Nucleotide motif (loose)	873713	873724	45.8	+	.	Motif 838_gi;Alias=;ID=838-89-E_coli_genome;pvalue=2.6e-05;qvalue= 0.452;sequence=TAATATTATTGA;
E_coli_genome	fimo	Nucleotide motif (loose)	880694	880705	45.8	+	.	Motif 838_gi;Alias=;ID=838-90-E_coli_genome;pvalue=2.6e-05;qvalue= 0.452;sequence=TATTTTTTTTGA;
E_coli_genome	fimo	Nucleotide motif (loose)	900676	900687	45.8	+	.	Motif 838_gi;Alias=;ID=838-91-E_coli_genome;pvalue=2.6e-05;qvalue= 0.452;sequence=TAATTTAAATGA;
E_coli_genome	fimo	Nucleotide motif (loose)	900687	900698	45.8	+	.	Motif 838_gi;Alias=;ID=838-92-E_coli_genome;pvalue=2.6e-05;qvalue= 0.452;sequence=AAATAAAAAAGA;
E_coli_genome	fimo	Nucleotide motif (loose)	949241	949252	45.8	-	.	Motif 838_gi;Alias=;ID=838-93-E_coli_genome;pvalue=2.6e-05;qvalue= 0.452;sequence=TATTTTTAATGT;
E_coli_genome	fimo	Nucleotide motif (loose)	986185	986196	45.8	+	.	Motif 838_gi;Alias=;ID=838-94-E_coli_genome;pvalue=2.6e-05;qvalue= 0.452;sequence=AAATTTATTAGT;
E_coli_genome	fimo	Nucleotide motif (loose)	987041	987052	45.8	-	.	Motif 838_gi;Alias=;ID=838-95-E_coli_genome;pvalue=2.6e-05;qvalue= 0.452;sequence=AATTTTTATTGA;
E_coli_genome	fimo	Nucleotide motif (loose)	998468	998479	45.8	+	.	Motif 838_gi;Alias=;ID=838-96-E_coli_genome;pvalue=2.6e-05;qvalue= 0.452;sequence=TATTTTTTAAGA;
E_coli_genome	fimo	Nucleotide motif (loose)	998719	998730	45.8	-	.	Motif 838_gi;Alias=;ID=838-97-E_coli_genome;pvalue=2.6e-05;qvalue= 0.452;sequence=TAATAATAAAGT;
E_coli_genome	fimo	Nucleotide motif (loose)	1007700	1007711	45.8	+	.	Motif 838_gi;Alias=;ID=838-98-E_coli_genome;pvalue=2.6e-05;qvalue= 0.452;sequence=TATTTTATTTGT;
E_coli_genome	fimo	Nucleotide motif (loose)	1015457	1015468	45.8	+	.	Motif 838_gi;Alias=;ID=838-99-E_coli_genome;pvalue=2.6e-05;qvalue= 0.452;sequence=TAATTATAAAGA;
E_coli_genome	fimo	Nucleotide motif (loose)	1064016	1064027	45.8	+	.	Motif 838_gi;Alias=;ID=838-100-E_coli_genome;pvalue=2.6e-05;qvalue= 0.452;sequence=AAATTTTATAGA;
E_coli_genome	fimo	Nucleotide motif (loose)	1086504	1086515	45.8	+	.	Motif 838_gi;Alias=;ID=838-101-E_coli_genome;pvalue=2.6e-05;qvalue= 0.452;sequence=TAATTAAATTGT;
E_coli_genome	fimo	Nucleotide motif (loose)	1092527	1092538	45.8	-	.	Motif 838_gi;Alias=;ID=838-102-E_coli_genome;pvalue=2.6e-05;qvalue= 0.452;sequence=AATTTATTTTGA;
E_coli_genome	fimo	Nucleotide motif (loose)	1093669	1093680	45.8	+	.	Motif 838_gi;Alias=;ID=838-103-E_coli_genome;pvalue=2.6e-05;qvalue= 0.452;sequence=TAATATTTATGT;
E_coli_genome	fimo	Nucleotide motif (loose)	1096314	1096325	45.8	+	.	Motif 838_gi;Alias=;ID=838-104-E_coli_genome;pvalue=2.6e-05;qvalue= 0.452;sequence=AAATATAAAAGT;
E_coli_genome	fimo	Nucleotide motif (loose)	1102278	1102289	45.8	+	.	Motif 838_gi;Alias=;ID=838-105-E_coli_genome;pvalue=2.6e-05;qvalue= 0.452;sequence=AAATAAAAAAGT;
E_coli_genome	fimo	Nucleotide motif (loose)	1108448	1108459	45.8	-	.	Motif 838_gi;Alias=;ID=838-106-E_coli_genome;pvalue=2.6e-05;qvalue= 0.452;sequence=AAATAATTTAGA;
E_coli_genome	fimo	Nucleotide motif (loose)	1108551	1108562	45.8	+	.	Motif 838_gi;Alias=;ID=838-107-E_coli_genome;pvalue=2.6e-05;qvalue= 0.452;sequence=TATTATATTTGT;
E_coli_genome	fimo	Nucleotide motif (loose)	1115293	1115304	45.8	+	.	Motif 838_gi;Alias=;ID=838-108-E_coli_genome;pvalue=2.6e-05;qvalue= 0.452;sequence=AAATAAAAATGT;
E_coli_genome	fimo	Nucleotide motif (loose)	1119157	1119168	45.8	+	.	Motif 838_gi;Alias=;ID=838-109-E_coli_genome;pvalue=2.6e-05;qvalue= 0.452;sequence=AATTAATAATGA;
E_coli_genome	fimo	Nucleotide motif (loose)	1123149	1123160	45.8	+	.	Motif 838_gi;Alias=;ID=838-110-E_coli_genome;pvalue=2.6e-05;qvalue= 0.452;sequence=AAATTATTATGT;
E_coli_genome	fimo	Nucleotide motif (loose)	1175179	1175190	45.8	-	.	Motif 838_gi;Alias=;ID=838-111-E_coli_genome;pvalue=2.6e-05;qvalue= 0.452;sequence=AATTAAAAAAGA;
E_coli_genome	fimo	Nucleotide motif (loose)	1188143	1188154	45.8	-	.	Motif 838_gi;Alias=;ID=838-112-E_coli_genome;pvalue=2.6e-05;qvalue= 0.452;sequence=TAATTTTATTGA;
E_coli_genome	fimo	Nucleotide motif (loose)	1190470	1190481	45.8	+	.	Motif 838_gi;Alias=;ID=838-113-E_coli_genome;pvalue=2.6e-05;qvalue= 0.452;sequence=TATTAAAATAGT;
E_coli_genome	fimo	Nucleotide motif (loose)	1190463	1190474	45.8	-	.	Motif 838_gi;Alias=;ID=838-114-E_coli_genome;pvalue=2.6e-05;qvalue= 0.452;sequence=TAATAATTAAGA;
E_coli_genome	fimo	Nucleotide motif (loose)	1196923	1196934	45.8	-	.	Motif 838_gi;Alias=;ID=838-115-E_coli_genome;pvalue=2.6e-05;qvalue= 0.452;sequence=AAATATTAAAGT;
E_coli_genome	fimo	Nucleotide motif (loose)	1198200	1198211	45.8	-	.	Motif 838_gi;Alias=;ID=838-116-E_coli_genome;pvalue=2.6e-05;qvalue= 0.452;sequence=AAATTATAATGA;
E_coli_genome	fimo	Nucleotide motif (loose)	1198792	1198803	45.8	-	.	Motif 838_gi;Alias=;ID=838-117-E_coli_genome;pvalue=2.6e-05;qvalue= 0.452;sequence=TAATTTTTTTGT;
E_coli_genome	fimo	Nucleotide motif (loose)	1200928	1200939	45.8	-	.	Motif 838_gi;Alias=;ID=838-118-E_coli_genome;pvalue=2.6e-05;qvalue= 0.452;sequence=AATTTATTTTGT;
E_coli_genome	fimo	Nucleotide motif (loose)	1201721	1201732	45.8	+	.	Motif 838_gi;Alias=;ID=838-119-E_coli_genome;pvalue=2.6e-05;qvalue= 0.452;sequence=AAATATATTTGT;
E_coli_genome	fimo	Nucleotide motif (loose)	1208440	1208451	45.8	-	.	Motif 838_gi;Alias=;ID=838-120-E_coli_genome;pvalue=2.6e-05;qvalue= 0.452;sequence=AAATTATATTGT;
E_coli_genome	fimo	Nucleotide motif (loose)	1210836	1210847	45.8	+	.	Motif 838_gi;Alias=;ID=838-121-E_coli_genome;pvalue=2.6e-05;qvalue= 0.452;sequence=AATTAATTAAGA;
E_coli_genome	fimo	Nucleotide motif (loose)	1212103	1212114	45.8	+	.	Motif 838_gi;Alias=;ID=838-122-E_coli_genome;pvalue=2.6e-05;qvalue= 0.452;sequence=TAATTAAAATGA;
E_coli_genome	fimo	Nucleotide motif (loose)	1214179	1214190	45.8	+	.	Motif 838_gi;Alias=;ID=838-123-E_coli_genome;pvalue=2.6e-05;qvalue= 0.452;sequence=TATTTTTAATGT;
E_coli_genome	fimo	Nucleotide motif (loose)	1216334	1216345	45.8	-	.	Motif 838_gi;Alias=;ID=838-124-E_coli_genome;pvalue=2.6e-05;qvalue= 0.452;sequence=AAATTTTAATGT;
E_coli_genome	fimo	Nucleotide motif (loose)	1216640	1216651	45.8	+	.	Motif 838_gi;Alias=;ID=838-125-E_coli_genome;pvalue=2.6e-05;qvalue= 0.452;sequence=TAATTATTAAGT;
E_coli_genome	fimo	Nucleotide motif (loose)	1219486	1219497	45.8	-	.	Motif 838_gi;Alias=;ID=838-126-E_coli_genome;pvalue=2.6e-05;qvalue= 0.452;sequence=AATTTAAATAGA;
E_coli_genome	fimo	Nucleotide motif (loose)	1220335	1220346	45.8	+	.	Motif 838_gi;Alias=;ID=838-127-E_coli_genome;pvalue=2.6e-05;qvalue= 0.452;sequence=TATTAATTTAGA;
E_coli_genome	fimo	Nucleotide motif (loose)	1229278	1229289	45.8	+	.	Motif 838_gi;Alias=;ID=838-128-E_coli_genome;pvalue=2.6e-05;qvalue= 0.452;sequence=AAATTTAATAGA;
E_coli_genome	fimo	Nucleotide motif (loose)	1245174	1245185	45.8	+	.	Motif 838_gi;Alias=;ID=838-129-E_coli_genome;pvalue=2.6e-05;qvalue= 0.452;sequence=AAATATTTTAGA;
E_coli_genome	fimo	Nucleotide motif (loose)	1256714	1256725	45.8	+	.	Motif 838_gi;Alias=;ID=838-130-E_coli_genome;pvalue=2.6e-05;qvalue= 0.452;sequence=AAATTAATTAGA;
E_coli_genome	fimo	Nucleotide motif (loose)	1277811	1277822	45.8	+	.	Motif 838_gi;Alias=;ID=838-131-E_coli_genome;pvalue=2.6e-05;qvalue= 0.452;sequence=TAATTTTTATGA;
E_coli_genome	fimo	Nucleotide motif (loose)	1288688	1288699	45.8	-	.	Motif 838_gi;Alias=;ID=838-132-E_coli_genome;pvalue=2.6e-05;qvalue= 0.452;sequence=AATTTAAAAAGT;
E_coli_genome	fimo	Nucleotide motif (loose)	1292430	1292441	45.8	-	.	Motif 838_gi;Alias=;ID=838-133-E_coli_genome;pvalue=2.6e-05;qvalue= 0.452;sequence=AATTTAATAAGA;
E_coli_genome	fimo	Nucleotide motif (loose)	1301154	1301165	45.8	+	.	Motif 838_gi;Alias=;ID=838-134-E_coli_genome;pvalue=2.6e-05;qvalue= 0.452;sequence=TAATTATAATGA;
E_coli_genome	fimo	Nucleotide motif (loose)	1316093	1316104	45.8	-	.	Motif 838_gi;Alias=;ID=838-135-E_coli_genome;pvalue=2.6e-05;qvalue= 0.452;sequence=TAATTTTAATGA;
E_coli_genome	fimo	Nucleotide motif (loose)	1325227	1325238	45.8	+	.	Motif 838_gi;Alias=;ID=838-136-E_coli_genome;pvalue=2.6e-05;qvalue= 0.452;sequence=AAATTTATAAGA;
E_coli_genome	fimo	Nucleotide motif (loose)	1341764	1341775	45.8	+	.	Motif 838_gi;Alias=;ID=838-137-E_coli_genome;pvalue=2.6e-05;qvalue= 0.452;sequence=AATTATTAATGT;
E_coli_genome	fimo	Nucleotide motif (loose)	1354444	1354455	45.8	-	.	Motif 838_gi;Alias=;ID=838-138-E_coli_genome;pvalue=2.6e-05;qvalue= 0.452;sequence=AAATTTTATAGT;
E_coli_genome	fimo	Nucleotide motif (loose)	1395732	1395743	45.8	-	.	Motif 838_gi;Alias=;ID=838-139-E_coli_genome;pvalue=2.6e-05;qvalue= 0.452;sequence=TATTAATTATGT;
E_coli_genome	fimo	Nucleotide motif (loose)	1405824	1405835	45.8	-	.	Motif 838_gi;Alias=;ID=838-140-E_coli_genome;pvalue=2.6e-05;qvalue= 0.452;sequence=TATTAATAATGT;
E_coli_genome	fimo	Nucleotide motif (loose)	1409316	1409327	45.8	-	.	Motif 838_gi;Alias=;ID=838-141-E_coli_genome;pvalue=2.6e-05;qvalue= 0.452;sequence=AAATAAATAAGT;
E_coli_genome	fimo	Nucleotide motif (loose)	1413936	1413947	45.8	-	.	Motif 838_gi;Alias=;ID=838-142-E_coli_genome;pvalue=2.6e-05;qvalue= 0.452;sequence=TATTTTTTATGA;
E_coli_genome	fimo	Nucleotide motif (loose)	1424000	1424011	45.8	+	.	Motif 838_gi;Alias=;ID=838-143-E_coli_genome;pvalue=2.6e-05;qvalue= 0.452;sequence=TATTATAATTGT;
E_coli_genome	fimo	Nucleotide motif (loose)	1433723	1433734	45.8	+	.	Motif 838_gi;Alias=;ID=838-144-E_coli_genome;pvalue=2.6e-05;qvalue= 0.452;sequence=AAATAATTATGA;
E_coli_genome	fimo	Nucleotide motif (loose)	1434239	1434250	45.8	+	.	Motif 838_gi;Alias=;ID=838-145-E_coli_genome;pvalue=2.6e-05;qvalue= 0.452;sequence=AAATATTATTGA;
E_coli_genome	fimo	Nucleotide motif (loose)	1434336	1434347	45.8	+	.	Motif 838_gi;Alias=;ID=838-146-E_coli_genome;pvalue=2.6e-05;qvalue= 0.452;sequence=AATTTTATTAGA;
E_coli_genome	fimo	Nucleotide motif (loose)	1435690	1435701	45.8	-	.	Motif 838_gi;Alias=;ID=838-147-E_coli_genome;pvalue=2.6e-05;qvalue= 0.452;sequence=AATTAAAAATGT;
E_coli_genome	fimo	Nucleotide motif (loose)	1442905	1442916	45.8	+	.	Motif 838_gi;Alias=;ID=838-148-E_coli_genome;pvalue=2.6e-05;qvalue= 0.452;sequence=AAATTTAATTGA;
E_coli_genome	fimo	Nucleotide motif (loose)	1442903	1442914	45.8	-	.	Motif 838_gi;Alias=;ID=838-149-E_coli_genome;pvalue=2.6e-05;qvalue= 0.452;sequence=AATTAAATTTGA;
E_coli_genome	fimo	Nucleotide motif (loose)	1445459	1445470	45.8	+	.	Motif 838_gi;Alias=;ID=838-150-E_coli_genome;pvalue=2.6e-05;qvalue= 0.452;sequence=AATTAATTTAGA;
E_coli_genome	fimo	Nucleotide motif (loose)	1447308	1447319	45.8	+	.	Motif 838_gi;Alias=;ID=838-151-E_coli_genome;pvalue=2.6e-05;qvalue= 0.452;sequence=TATTTTTATTGT;
E_coli_genome	fimo	Nucleotide motif (loose)	1448451	1448462	45.8	+	.	Motif 838_gi;Alias=;ID=838-152-E_coli_genome;pvalue=2.6e-05;qvalue= 0.452;sequence=AATTTATATTGA;
E_coli_genome	fimo	Nucleotide motif (loose)	1465070	1465081	45.8	+	.	Motif 838_gi;Alias=;ID=838-153-E_coli_genome;pvalue=2.6e-05;qvalue= 0.452;sequence=AAATTATTTTGT;
E_coli_genome	fimo	Nucleotide motif (loose)	1465166	1465177	45.8	+	.	Motif 838_gi;Alias=;ID=838-154-E_coli_genome;pvalue=2.6e-05;qvalue= 0.452;sequence=TATTTATAATGA;
E_coli_genome	fimo	Nucleotide motif (loose)	1465251	1465262	45.8	+	.	Motif 838_gi;Alias=;ID=838-155-E_coli_genome;pvalue=2.6e-05;qvalue= 0.452;sequence=AATTATAATTGT;
E_coli_genome	fimo	Nucleotide motif (loose)	1467563	1467574	45.8	+	.	Motif 838_gi;Alias=;ID=838-156-E_coli_genome;pvalue=2.6e-05;qvalue= 0.452;sequence=TAATTTATTTGA;
E_coli_genome	fimo	Nucleotide motif (loose)	1477536	1477547	45.8	+	.	Motif 838_gi;Alias=;ID=838-157-E_coli_genome;pvalue=2.6e-05;qvalue= 0.452;sequence=AATTTTTAATGA;
E_coli_genome	fimo	Nucleotide motif (loose)	1500542	1500553	45.8	-	.	Motif 838_gi;Alias=;ID=838-158-E_coli_genome;pvalue=2.6e-05;qvalue= 0.452;sequence=AATTTATAAAGT;
E_coli_genome	fimo	Nucleotide motif (loose)	1525771	1525782	45.8	-	.	Motif 838_gi;Alias=;ID=838-159-E_coli_genome;pvalue=2.6e-05;qvalue= 0.452;sequence=TATTTAATTTGT;
E_coli_genome	fimo	Nucleotide motif (loose)	1527279	1527290	45.8	+	.	Motif 838_gi;Alias=;ID=838-160-E_coli_genome;pvalue=2.6e-05;qvalue= 0.452;sequence=TATTTTAAATGT;
E_coli_genome	fimo	Nucleotide motif (loose)	1531607	1531618	45.8	+	.	Motif 838_gi;Alias=;ID=838-161-E_coli_genome;pvalue=2.6e-05;qvalue= 0.452;sequence=AATTTATTAAGA;
E_coli_genome	fimo	Nucleotide motif (loose)	1531821	1531832	45.8	-	.	Motif 838_gi;Alias=;ID=838-162-E_coli_genome;pvalue=2.6e-05;qvalue= 0.452;sequence=AATTTTTTAAGT;
E_coli_genome	fimo	Nucleotide motif (loose)	1544695	1544706	45.8	-	.	Motif 838_gi;Alias=;ID=838-163-E_coli_genome;pvalue=2.6e-05;qvalue= 0.452;sequence=TATTTAATTTGT;
E_coli_genome	fimo	Nucleotide motif (loose)	1545068	1545079	45.8	-	.	Motif 838_gi;Alias=;ID=838-164-E_coli_genome;pvalue=2.6e-05;qvalue= 0.452;sequence=TAATAAAAATGA;
E_coli_genome	fimo	Nucleotide motif (loose)	1545458	1545469	45.8	-	.	Motif 838_gi;Alias=;ID=838-165-E_coli_genome;pvalue=2.6e-05;qvalue= 0.452;sequence=AAATATAATTGA;
E_coli_genome	fimo	Nucleotide motif (loose)	1555224	1555235	45.8	-	.	Motif 838_gi;Alias=;ID=838-166-E_coli_genome;pvalue=2.6e-05;qvalue= 0.452;sequence=TAATATTAAAGT;
E_coli_genome	fimo	Nucleotide motif (loose)	1567120	1567131	45.8	-	.	Motif 838_gi;Alias=;ID=838-167-E_coli_genome;pvalue=2.6e-05;qvalue= 0.452;sequence=TATTTTAAAAGA;
E_coli_genome	fimo	Nucleotide motif (loose)	1567363	1567374	45.8	-	.	Motif 838_gi;Alias=;ID=838-168-E_coli_genome;pvalue=2.6e-05;qvalue= 0.452;sequence=TAATAAAAATGT;
E_coli_genome	fimo	Nucleotide motif (loose)	1575243	1575254	45.8	-	.	Motif 838_gi;Alias=;ID=838-169-E_coli_genome;pvalue=2.6e-05;qvalue= 0.452;sequence=AATTTTAATAGT;
E_coli_genome	fimo	Nucleotide motif (loose)	1582817	1582828	45.8	-	.	Motif 838_gi;Alias=;ID=838-170-E_coli_genome;pvalue=2.6e-05;qvalue= 0.452;sequence=AAATAAATAAGT;
E_coli_genome	fimo	Nucleotide motif (loose)	1586758	1586769	45.8	-	.	Motif 838_gi;Alias=;ID=838-171-E_coli_genome;pvalue=2.6e-05;qvalue= 0.452;sequence=TAATTATTTTGT;
E_coli_genome	fimo	Nucleotide motif (loose)	1598152	1598163	45.8	-	.	Motif 838_gi;Alias=;ID=838-172-E_coli_genome;pvalue=2.6e-05;qvalue= 0.452;sequence=AATTTAATAAGT;
E_coli_genome	fimo	Nucleotide motif (loose)	1606557	1606568	45.8	-	.	Motif 838_gi;Alias=;ID=838-173-E_coli_genome;pvalue=2.6e-05;qvalue= 0.452;sequence=TAATATTTTTGA;
E_coli_genome	fimo	Nucleotide motif (loose)	1616098	1616109	45.8	+	.	Motif 838_gi;Alias=;ID=838-174-E_coli_genome;pvalue=2.6e-05;qvalue= 0.452;sequence=TATTTATTTAGA;
E_coli_genome	fimo	Nucleotide motif (loose)	1633046	1633057	45.8	-	.	Motif 838_gi;Alias=;ID=838-175-E_coli_genome;pvalue=2.6e-05;qvalue= 0.452;sequence=AAATATTATTGA;
E_coli_genome	fimo	Nucleotide motif (loose)	1633562	1633573	45.8	-	.	Motif 838_gi;Alias=;ID=838-176-E_coli_genome;pvalue=2.6e-05;qvalue= 0.452;sequence=AAATAATTATGA;
E_coli_genome	fimo	Nucleotide motif (loose)	1637717	1637728	45.8	+	.	Motif 838_gi;Alias=;ID=838-177-E_coli_genome;pvalue=2.6e-05;qvalue= 0.452;sequence=AATTTTTTTTGT;
E_coli_genome	fimo	Nucleotide motif (loose)	1638664	1638675	45.8	-	.	Motif 838_gi;Alias=;ID=838-178-E_coli_genome;pvalue=2.6e-05;qvalue= 0.452;sequence=TAATAATTATGT;
E_coli_genome	fimo	Nucleotide motif (loose)	1640709	1640720	45.8	+	.	Motif 838_gi;Alias=;ID=838-179-E_coli_genome;pvalue=2.6e-05;qvalue= 0.452;sequence=TAATTATTTTGA;
E_coli_genome	fimo	Nucleotide motif (loose)	1644766	1644777	45.8	-	.	Motif 838_gi;Alias=;ID=838-180-E_coli_genome;pvalue=2.6e-05;qvalue= 0.452;sequence=AATTAATTTTGT;
E_coli_genome	fimo	Nucleotide motif (loose)	1669619	1669630	45.8	+	.	Motif 838_gi;Alias=;ID=838-181-E_coli_genome;pvalue=2.6e-05;qvalue= 0.452;sequence=TAATATATTAGA;
E_coli_genome	fimo	Nucleotide motif (loose)	1673874	1673885	45.8	-	.	Motif 838_gi;Alias=;ID=838-182-E_coli_genome;pvalue=2.6e-05;qvalue= 0.452;sequence=TAATAATAATGT;
E_coli_genome	fimo	Nucleotide motif (loose)	1677996	1678007	45.8	+	.	Motif 838_gi;Alias=;ID=838-183-E_coli_genome;pvalue=2.6e-05;qvalue= 0.452;sequence=AAATAAATTAGT;
E_coli_genome	fimo	Nucleotide motif (loose)	1692875	1692886	45.8	+	.	Motif 838_gi;Alias=;ID=838-184-E_coli_genome;pvalue=2.6e-05;qvalue= 0.452;sequence=TATTTTTATTGA;
E_coli_genome	fimo	Nucleotide motif (loose)	1712388	1712399	45.8	-	.	Motif 838_gi;Alias=;ID=838-185-E_coli_genome;pvalue=2.6e-05;qvalue= 0.452;sequence=AAATTTAAATGA;
E_coli_genome	fimo	Nucleotide motif (loose)	1728640	1728651	45.8	+	.	Motif 838_gi;Alias=;ID=838-186-E_coli_genome;pvalue=2.6e-05;qvalue= 0.452;sequence=AATTTTTAAAGT;
E_coli_genome	fimo	Nucleotide motif (loose)	1754688	1754699	45.8	-	.	Motif 838_gi;Alias=;ID=838-187-E_coli_genome;pvalue=2.6e-05;qvalue= 0.452;sequence=AATTTTAATTGA;
E_coli_genome	fimo	Nucleotide motif (loose)	1757413	1757424	45.8	+	.	Motif 838_gi;Alias=;ID=838-188-E_coli_genome;pvalue=2.6e-05;qvalue= 0.452;sequence=TATTAATAATGA;
E_coli_genome	fimo	Nucleotide motif (loose)	1764823	1764834	45.8	+	.	Motif 838_gi;Alias=;ID=838-189-E_coli_genome;pvalue=2.6e-05;qvalue= 0.452;sequence=TATTATTTTTGA;
E_coli_genome	fimo	Nucleotide motif (loose)	1778766	1778777	45.8	-	.	Motif 838_gi;Alias=;ID=838-190-E_coli_genome;pvalue=2.6e-05;qvalue= 0.452;sequence=TATTAAAAAAGA;
E_coli_genome	fimo	Nucleotide motif (loose)	1784015	1784026	45.8	+	.	Motif 838_gi;Alias=;ID=838-191-E_coli_genome;pvalue=2.6e-05;qvalue= 0.452;sequence=AAATTATTAAGT;
E_coli_genome	fimo	Nucleotide motif (loose)	1787337	1787348	45.8	+	.	Motif 838_gi;Alias=;ID=838-192-E_coli_genome;pvalue=2.6e-05;qvalue= 0.452;sequence=AAATAAAATTGA;
E_coli_genome	fimo	Nucleotide motif (loose)	1787330	1787341	45.8	-	.	Motif 838_gi;Alias=;ID=838-193-E_coli_genome;pvalue=2.6e-05;qvalue= 0.452;sequence=TATTTTTTATGA;
E_coli_genome	fimo	Nucleotide motif (loose)	1791701	1791712	45.8	+	.	Motif 838_gi;Alias=;ID=838-194-E_coli_genome;pvalue=2.6e-05;qvalue= 0.452;sequence=TATTTTAATAGT;
E_coli_genome	fimo	Nucleotide motif (loose)	1791736	1791747	45.8	+	.	Motif 838_gi;Alias=;ID=838-195-E_coli_genome;pvalue=2.6e-05;qvalue= 0.452;sequence=TAATAATAATGT;
E_coli_genome	fimo	Nucleotide motif (loose)	1799774	1799785	45.8	+	.	Motif 838_gi;Alias=;ID=838-196-E_coli_genome;pvalue=2.6e-05;qvalue= 0.452;sequence=TAATTAAAAAGT;
E_coli_genome	fimo	Nucleotide motif (loose)	1803919	1803930	45.8	-	.	Motif 838_gi;Alias=;ID=838-197-E_coli_genome;pvalue=2.6e-05;qvalue= 0.452;sequence=TAATTTAATTGT;
E_coli_genome	fimo	Nucleotide motif (loose)	1813152	1813163	45.8	-	.	Motif 838_gi;Alias=;ID=838-198-E_coli_genome;pvalue=2.6e-05;qvalue= 0.452;sequence=TAATAATTTTGT;
E_coli_genome	fimo	Nucleotide motif (loose)	1825902	1825913	45.8	+	.	Motif 838_gi;Alias=;ID=838-199-E_coli_genome;pvalue=2.6e-05;qvalue= 0.452;sequence=TAATTTATAAGA;
E_coli_genome	fimo	Nucleotide motif (loose)	1836147	1836158	45.8	+	.	Motif 838_gi;Alias=;ID=838-200-E_coli_genome;pvalue=2.6e-05;qvalue= 0.452;sequence=AATTAAAAATGA;
E_coli_genome	fimo	Nucleotide motif (loose)	1844625	1844636	45.8	-	.	Motif 838_gi;Alias=;ID=838-201-E_coli_genome;pvalue=2.6e-05;qvalue= 0.452;sequence=TATTAATTATGA;
E_coli_genome	fimo	Nucleotide motif (loose)	1854069	1854080	45.8	+	.	Motif 838_gi;Alias=;ID=838-202-E_coli_genome;pvalue=2.6e-05;qvalue= 0.452;sequence=AAATAATATTGA;
E_coli_genome	fimo	Nucleotide motif (loose)	1854172	1854183	45.8	+	.	Motif 838_gi;Alias=;ID=838-203-E_coli_genome;pvalue=2.6e-05;qvalue= 0.452;sequence=TAATTAATATGA;
E_coli_genome	fimo	Nucleotide motif (loose)	1859331	1859342	45.8	-	.	Motif 838_gi;Alias=;ID=838-204-E_coli_genome;pvalue=2.6e-05;qvalue= 0.452;sequence=TAATTTAAAAGA;
E_coli_genome	fimo	Nucleotide motif (loose)	1893860	1893871	45.8	-	.	Motif 838_gi;Alias=;ID=838-205-E_coli_genome;pvalue=2.6e-05;qvalue= 0.452;sequence=TATTTATATAGT;
E_coli_genome	fimo	Nucleotide motif (loose)	1946622	1946633	45.8	+	.	Motif 838_gi;Alias=;ID=838-206-E_coli_genome;pvalue=2.6e-05;qvalue= 0.452;sequence=TATTTATAAAGA;
E_coli_genome	fimo	Nucleotide motif (loose)	1950746	1950757	45.8	-	.	Motif 838_gi;Alias=;ID=838-207-E_coli_genome;pvalue=2.6e-05;qvalue= 0.452;sequence=TAATTTTTATGA;
E_coli_genome	fimo	Nucleotide motif (loose)	1958140	1958151	45.8	-	.	Motif 838_gi;Alias=;ID=838-208-E_coli_genome;pvalue=2.6e-05;qvalue= 0.452;sequence=AATTTAATTAGA;
E_coli_genome	fimo	Nucleotide motif (loose)	1962565	1962576	45.8	+	.	Motif 838_gi;Alias=;ID=838-209-E_coli_genome;pvalue=2.6e-05;qvalue= 0.452;sequence=TAATTTTTTTGT;
E_coli_genome	fimo	Nucleotide motif (loose)	1979485	1979496	45.8	-	.	Motif 838_gi;Alias=;ID=838-210-E_coli_genome;pvalue=2.6e-05;qvalue= 0.452;sequence=TATTTAATTAGT;
E_coli_genome	fimo	Nucleotide motif (loose)	1989575	1989586	45.8	-	.	Motif 838_gi;Alias=;ID=838-211-E_coli_genome;pvalue=2.6e-05;qvalue= 0.452;sequence=AAATATAAATGT;
E_coli_genome	fimo	Nucleotide motif (loose)	2000467	2000478	45.8	-	.	Motif 838_gi;Alias=;ID=838-212-E_coli_genome;pvalue=2.6e-05;qvalue= 0.452;sequence=TATTAAATAAGA;
E_coli_genome	fimo	Nucleotide motif (loose)	2008182	2008193	45.8	+	.	Motif 838_gi;Alias=;ID=838-213-E_coli_genome;pvalue=2.6e-05;qvalue= 0.452;sequence=TATTATTTTTGT;
E_coli_genome	fimo	Nucleotide motif (loose)	2008470	2008481	45.8	-	.	Motif 838_gi;Alias=;ID=838-214-E_coli_genome;pvalue=2.6e-05;qvalue= 0.452;sequence=TAATTTTAAAGT;
E_coli_genome	fimo	Nucleotide motif (loose)	2012400	2012411	45.8	-	.	Motif 838_gi;Alias=;ID=838-215-E_coli_genome;pvalue=2.6e-05;qvalue= 0.452;sequence=TAATTTTATTGT;
E_coli_genome	fimo	Nucleotide motif (loose)	2025276	2025287	45.8	-	.	Motif 838_gi;Alias=;ID=838-216-E_coli_genome;pvalue=2.6e-05;qvalue= 0.452;sequence=AATTTTTTAAGT;
E_coli_genome	fimo	Nucleotide motif (loose)	2025843	2025854	45.8	-	.	Motif 838_gi;Alias=;ID=838-217-E_coli_genome;pvalue=2.6e-05;qvalue= 0.452;sequence=AATTTAAAATGT;
E_coli_genome	fimo	Nucleotide motif (loose)	2033836	2033847	45.8	-	.	Motif 838_gi;Alias=;ID=838-218-E_coli_genome;pvalue=2.6e-05;qvalue= 0.452;sequence=AATTATAAATGT;
E_coli_genome	fimo	Nucleotide motif (loose)	2037755	2037766	45.8	-	.	Motif 838_gi;Alias=;ID=838-219-E_coli_genome;pvalue=2.6e-05;qvalue= 0.452;sequence=AATTAATATTGA;
E_coli_genome	fimo	Nucleotide motif (loose)	2039291	2039302	45.8	+	.	Motif 838_gi;Alias=;ID=838-220-E_coli_genome;pvalue=2.6e-05;qvalue= 0.452;sequence=TATTAATAAAGT;
E_coli_genome	fimo	Nucleotide motif (loose)	2042388	2042399	45.8	-	.	Motif 838_gi;Alias=;ID=838-221-E_coli_genome;pvalue=2.6e-05;qvalue= 0.452;sequence=AAATAAATTTGA;
E_coli_genome	fimo	Nucleotide motif (loose)	2053123	2053134	45.8	-	.	Motif 838_gi;Alias=;ID=838-222-E_coli_genome;pvalue=2.6e-05;qvalue= 0.452;sequence=AATTAATTTAGA;
E_coli_genome	fimo	Nucleotide motif (loose)	2063821	2063832	45.8	-	.	Motif 838_gi;Alias=;ID=838-223-E_coli_genome;pvalue=2.6e-05;qvalue= 0.452;sequence=TAATAAAATTGA;
E_coli_genome	fimo	Nucleotide motif (loose)	2098279	2098290	45.8	-	.	Motif 838_gi;Alias=;ID=838-224-E_coli_genome;pvalue=2.6e-05;qvalue= 0.452;sequence=AAATAATAATGT;
E_coli_genome	fimo	Nucleotide motif (loose)	2099752	2099763	45.8	+	.	Motif 838_gi;Alias=;ID=838-225-E_coli_genome;pvalue=2.6e-05;qvalue= 0.452;sequence=TATTTATTAAGT;
E_coli_genome	fimo	Nucleotide motif (loose)	2103073	2103084	45.8	-	.	Motif 838_gi;Alias=;ID=838-226-E_coli_genome;pvalue=2.6e-05;qvalue= 0.452;sequence=TATTAAATATGT;
E_coli_genome	fimo	Nucleotide motif (loose)	2104412	2104423	45.8	-	.	Motif 838_gi;Alias=;ID=838-227-E_coli_genome;pvalue=2.6e-05;qvalue= 0.452;sequence=TAATAATAAAGA;
E_coli_genome	fimo	Nucleotide motif (loose)	2106732	2106743	45.8	+	.	Motif 838_gi;Alias=;ID=838-228-E_coli_genome;pvalue=2.6e-05;qvalue= 0.452;sequence=AAATTTTTTAGA;
E_coli_genome	fimo	Nucleotide motif (loose)	2107577	2107588	45.8	+	.	Motif 838_gi;Alias=;ID=838-229-E_coli_genome;pvalue=2.6e-05;qvalue= 0.452;sequence=AAATTTTAAAGA;
E_coli_genome	fimo	Nucleotide motif (loose)	2112995	2113006	45.8	+	.	Motif 838_gi;Alias=;ID=838-230-E_coli_genome;pvalue=2.6e-05;qvalue= 0.452;sequence=TATTTATAATGT;
E_coli_genome	fimo	Nucleotide motif (loose)	2150966	2150977	45.8	-	.	Motif 838_gi;Alias=;ID=838-231-E_coli_genome;pvalue=2.6e-05;qvalue= 0.452;sequence=AAATATAAAAGT;
E_coli_genome	fimo	Nucleotide motif (loose)	2168370	2168381	45.8	+	.	Motif 838_gi;Alias=;ID=838-232-E_coli_genome;pvalue=2.6e-05;qvalue= 0.452;sequence=TATTATAATTGA;
E_coli_genome	fimo	Nucleotide motif (loose)	2169764	2169775	45.8	+	.	Motif 838_gi;Alias=;ID=838-233-E_coli_genome;pvalue=2.6e-05;qvalue= 0.452;sequence=TAATAATAATGT;
E_coli_genome	fimo	Nucleotide motif (loose)	2174192	2174203	45.8	+	.	Motif 838_gi;Alias=;ID=838-234-E_coli_genome;pvalue=2.6e-05;qvalue= 0.452;sequence=TAATATTTTAGA;
E_coli_genome	fimo	Nucleotide motif (loose)	2188254	2188265	45.8	-	.	Motif 838_gi;Alias=;ID=838-235-E_coli_genome;pvalue=2.6e-05;qvalue= 0.452;sequence=TAATTTTAATGA;
E_coli_genome	fimo	Nucleotide motif (loose)	2189185	2189196	45.8	-	.	Motif 838_gi;Alias=;ID=838-236-E_coli_genome;pvalue=2.6e-05;qvalue= 0.452;sequence=AAATATATATGT;
E_coli_genome	fimo	Nucleotide motif (loose)	2191667	2191678	45.8	-	.	Motif 838_gi;Alias=;ID=838-237-E_coli_genome;pvalue=2.6e-05;qvalue= 0.452;sequence=AAATAAAATTGT;
E_coli_genome	fimo	Nucleotide motif (loose)	2192369	2192380	45.8	+	.	Motif 838_gi;Alias=;ID=838-238-E_coli_genome;pvalue=2.6e-05;qvalue= 0.452;sequence=AAATATTTAAGA;
E_coli_genome	fimo	Nucleotide motif (loose)	2192961	2192972	45.8	+	.	Motif 838_gi;Alias=;ID=838-239-E_coli_genome;pvalue=2.6e-05;qvalue= 0.452;sequence=TATTAAATAAGT;
E_coli_genome	fimo	Nucleotide motif (loose)	2196368	2196379	45.8	-	.	Motif 838_gi;Alias=;ID=838-240-E_coli_genome;pvalue=2.6e-05;qvalue= 0.452;sequence=AATTTATAAAGA;
E_coli_genome	fimo	Nucleotide motif (loose)	2233977	2233988	45.8	-	.	Motif 838_gi;Alias=;ID=838-241-E_coli_genome;pvalue=2.6e-05;qvalue= 0.452;sequence=AAATAATAATGT;
E_coli_genome	fimo	Nucleotide motif (loose)	2239183	2239194	45.8	-	.	Motif 838_gi;Alias=;ID=838-242-E_coli_genome;pvalue=2.6e-05;qvalue= 0.452;sequence=TAATTTAAAAGT;
E_coli_genome	fimo	Nucleotide motif (loose)	2249659	2249670	45.8	-	.	Motif 838_gi;Alias=;ID=838-243-E_coli_genome;pvalue=2.6e-05;qvalue= 0.452;sequence=AAATAAAATTGA;
E_coli_genome	fimo	Nucleotide motif (loose)	2255714	2255725	45.8	-	.	Motif 838_gi;Alias=;ID=838-244-E_coli_genome;pvalue=2.6e-05;qvalue= 0.452;sequence=TAATTTTTATGA;
E_coli_genome	fimo	Nucleotide motif (loose)	2269375	2269386	45.8	+	.	Motif 838_gi;Alias=;ID=838-245-E_coli_genome;pvalue=2.6e-05;qvalue= 0.452;sequence=TATTATTTTTGT;
E_coli_genome	fimo	Nucleotide motif (loose)	2269594	2269605	45.8	+	.	Motif 838_gi;Alias=;ID=838-246-E_coli_genome;pvalue=2.6e-05;qvalue= 0.452;sequence=TATTTTTATAGT;
E_coli_genome	fimo	Nucleotide motif (loose)	2291141	2291152	45.8	-	.	Motif 838_gi;Alias=;ID=838-247-E_coli_genome;pvalue=2.6e-05;qvalue= 0.452;sequence=TATTTTTATTGT;
E_coli_genome	fimo	Nucleotide motif (loose)	2306872	2306883	45.8	-	.	Motif 838_gi;Alias=;ID=838-248-E_coli_genome;pvalue=2.6e-05;qvalue= 0.452;sequence=AAATTATAATGT;
E_coli_genome	fimo	Nucleotide motif (loose)	2313294	2313305	45.8	+	.	Motif 838_gi;Alias=;ID=838-249-E_coli_genome;pvalue=2.6e-05;qvalue= 0.452;sequence=AATTATTTTTGT;
E_coli_genome	fimo	Nucleotide motif (loose)	2323089	2323100	45.8	+	.	Motif 838_gi;Alias=;ID=838-250-E_coli_genome;pvalue=2.6e-05;qvalue= 0.452;sequence=TAATTTAAAAGA;
E_coli_genome	fimo	Nucleotide motif (loose)	2345468	2345479	45.8	-	.	Motif 838_gi;Alias=;ID=838-251-E_coli_genome;pvalue=2.6e-05;qvalue= 0.452;sequence=AATTTTAAATGT;
E_coli_genome	fimo	Nucleotide motif (loose)	2349486	2349497	45.8	-	.	Motif 838_gi;Alias=;ID=838-252-E_coli_genome;pvalue=2.6e-05;qvalue= 0.452;sequence=TAATAAAAATGA;
E_coli_genome	fimo	Nucleotide motif (loose)	2352504	2352515	45.8	+	.	Motif 838_gi;Alias=;ID=838-253-E_coli_genome;pvalue=2.6e-05;qvalue= 0.452;sequence=TATTAAATAAGA;
E_coli_genome	fimo	Nucleotide motif (loose)	2364394	2364405	45.8	-	.	Motif 838_gi;Alias=;ID=838-254-E_coli_genome;pvalue=2.6e-05;qvalue= 0.452;sequence=AATTATTTAAGA;
E_coli_genome	fimo	Nucleotide motif (loose)	2364442	2364453	45.8	-	.	Motif 838_gi;Alias=;ID=838-255-E_coli_genome;pvalue=2.6e-05;qvalue= 0.452;sequence=TATTATTTTTGT;
E_coli_genome	fimo	Nucleotide motif (loose)	2366914	2366925	45.8	-	.	Motif 838_gi;Alias=;ID=838-256-E_coli_genome;pvalue=2.6e-05;qvalue= 0.452;sequence=TAATATTTTTGT;
E_coli_genome	fimo	Nucleotide motif (loose)	2367351	2367362	45.8	-	.	Motif 838_gi;Alias=;ID=838-257-E_coli_genome;pvalue=2.6e-05;qvalue= 0.452;sequence=TAATAATTAAGT;
E_coli_genome	fimo	Nucleotide motif (loose)	2376975	2376986	45.8	-	.	Motif 838_gi;Alias=;ID=838-258-E_coli_genome;pvalue=2.6e-05;qvalue= 0.452;sequence=TATTATTTATGT;
E_coli_genome	fimo	Nucleotide motif (loose)	2383573	2383584	45.8	+	.	Motif 838_gi;Alias=;ID=838-259-E_coli_genome;pvalue=2.6e-05;qvalue= 0.452;sequence=TAATATAAAAGT;
E_coli_genome	fimo	Nucleotide motif (loose)	2388440	2388451	45.8	+	.	Motif 838_gi;Alias=;ID=838-260-E_coli_genome;pvalue=2.6e-05;qvalue= 0.452;sequence=AAATATTTATGA;
E_coli_genome	fimo	Nucleotide motif (loose)	2389093	2389104	45.8	+	.	Motif 838_gi;Alias=;ID=838-261-E_coli_genome;pvalue=2.6e-05;qvalue= 0.452;sequence=AAATTTTTATGT;
E_coli_genome	fimo	Nucleotide motif (loose)	2444258	2444269	45.8	+	.	Motif 838_gi;Alias=;ID=838-262-E_coli_genome;pvalue=2.6e-05;qvalue= 0.452;sequence=TAATAATTTTGT;
E_coli_genome	fimo	Nucleotide motif (loose)	2450046	2450057	45.8	-	.	Motif 838_gi;Alias=;ID=838-263-E_coli_genome;pvalue=2.6e-05;qvalue= 0.452;sequence=TATTTAAAATGA;
E_coli_genome	fimo	Nucleotide motif (loose)	2450471	2450482	45.8	-	.	Motif 838_gi;Alias=;ID=838-264-E_coli_genome;pvalue=2.6e-05;qvalue= 0.452;sequence=AATTTATTAAGT;
E_coli_genome	fimo	Nucleotide motif (loose)	2455820	2455831	45.8	-	.	Motif 838_gi;Alias=;ID=838-265-E_coli_genome;pvalue=2.6e-05;qvalue= 0.452;sequence=AAATTAAATTGA;
E_coli_genome	fimo	Nucleotide motif (loose)	2469724	2469735	45.8	+	.	Motif 838_gi;Alias=;ID=838-266-E_coli_genome;pvalue=2.6e-05;qvalue= 0.452;sequence=TATTTTTTTTGA;
E_coli_genome	fimo	Nucleotide motif (loose)	2469825	2469836	45.8	+	.	Motif 838_gi;Alias=;ID=838-267-E_coli_genome;pvalue=2.6e-05;qvalue= 0.452;sequence=AATTAAATAAGT;
E_coli_genome	fimo	Nucleotide motif (loose)	2480765	2480776	45.8	-	.	Motif 838_gi;Alias=;ID=838-268-E_coli_genome;pvalue=2.6e-05;qvalue= 0.452;sequence=AATTAATAATGA;
E_coli_genome	fimo	Nucleotide motif (loose)	2481457	2481468	45.8	+	.	Motif 838_gi;Alias=;ID=838-269-E_coli_genome;pvalue=2.6e-05;qvalue= 0.452;sequence=TATTATTATTGT;
E_coli_genome	fimo	Nucleotide motif (loose)	2483453	2483464	45.8	+	.	Motif 838_gi;Alias=;ID=838-270-E_coli_genome;pvalue=2.6e-05;qvalue= 0.452;sequence=TAATTTAAATGA;
E_coli_genome	fimo	Nucleotide motif (loose)	2483669	2483680	45.8	+	.	Motif 838_gi;Alias=;ID=838-271-E_coli_genome;pvalue=2.6e-05;qvalue= 0.452;sequence=TATTTTTATTGA;
E_coli_genome	fimo	Nucleotide motif (loose)	2485087	2485098	45.8	-	.	Motif 838_gi;Alias=;ID=838-272-E_coli_genome;pvalue=2.6e-05;qvalue= 0.452;sequence=AAATTATATTGA;
E_coli_genome	fimo	Nucleotide motif (loose)	2490731	2490742	45.8	-	.	Motif 838_gi;Alias=;ID=838-273-E_coli_genome;pvalue=2.6e-05;qvalue= 0.452;sequence=AAATATTATTGA;
E_coli_genome	fimo	Nucleotide motif (loose)	2490776	2490787	45.8	-	.	Motif 838_gi;Alias=;ID=838-274-E_coli_genome;pvalue=2.6e-05;qvalue= 0.452;sequence=TATTTATTTAGT;
E_coli_genome	fimo	Nucleotide motif (loose)	2493145	2493156	45.8	-	.	Motif 838_gi;Alias=;ID=838-275-E_coli_genome;pvalue=2.6e-05;qvalue= 0.452;sequence=TATTAAAATTGA;
E_coli_genome	fimo	Nucleotide motif (loose)	2493272	2493283	45.8	+	.	Motif 838_gi;Alias=;ID=838-276-E_coli_genome;pvalue=2.6e-05;qvalue= 0.452;sequence=AATTAAATATGT;
E_coli_genome	fimo	Nucleotide motif (loose)	2493705	2493716	45.8	-	.	Motif 838_gi;Alias=;ID=838-277-E_coli_genome;pvalue=2.6e-05;qvalue= 0.452;sequence=AATTTTTTATGA;
E_coli_genome	fimo	Nucleotide motif (loose)	2498493	2498504	45.8	-	.	Motif 838_gi;Alias=;ID=838-278-E_coli_genome;pvalue=2.6e-05;qvalue= 0.452;sequence=AAATTATTATGT;
E_coli_genome	fimo	Nucleotide motif (loose)	2526886	2526897	45.8	-	.	Motif 838_gi;Alias=;ID=838-279-E_coli_genome;pvalue=2.6e-05;qvalue= 0.452;sequence=AAATAAAATTGA;
E_coli_genome	fimo	Nucleotide motif (loose)	2529432	2529443	45.8	-	.	Motif 838_gi;Alias=;ID=838-280-E_coli_genome;pvalue=2.6e-05;qvalue= 0.452;sequence=AATTTAAAAAGT;
E_coli_genome	fimo	Nucleotide motif (loose)	2533500	2533511	45.8	+	.	Motif 838_gi;Alias=;ID=838-281-E_coli_genome;pvalue=2.6e-05;qvalue= 0.452;sequence=TAATTATTTTGA;
E_coli_genome	fimo	Nucleotide motif (loose)	2543757	2543768	45.8	-	.	Motif 838_gi;Alias=;ID=838-282-E_coli_genome;pvalue=2.6e-05;qvalue= 0.452;sequence=TATTTTATTTGT;
E_coli_genome	fimo	Nucleotide motif (loose)	2552327	2552338	45.8	-	.	Motif 838_gi;Alias=;ID=838-283-E_coli_genome;pvalue=2.6e-05;qvalue= 0.452;sequence=TAATAATAAAGT;
E_coli_genome	fimo	Nucleotide motif (loose)	2582885	2582896	45.8	+	.	Motif 838_gi;Alias=;ID=838-284-E_coli_genome;pvalue=2.6e-05;qvalue= 0.452;sequence=AAATATTATTGT;
E_coli_genome	fimo	Nucleotide motif (loose)	2586105	2586116	45.8	+	.	Motif 838_gi;Alias=;ID=838-285-E_coli_genome;pvalue=2.6e-05;qvalue= 0.452;sequence=TAATAATTATGT;
E_coli_genome	fimo	Nucleotide motif (loose)	2616815	2616826	45.8	+	.	Motif 838_gi;Alias=;ID=838-286-E_coli_genome;pvalue=2.6e-05;qvalue= 0.452;sequence=AAATTTTATTGA;
E_coli_genome	fimo	Nucleotide motif (loose)	2617305	2617316	45.8	+	.	Motif 838_gi;Alias=;ID=838-287-E_coli_genome;pvalue=2.6e-05;qvalue= 0.452;sequence=TAATAATAAAGA;
E_coli_genome	fimo	Nucleotide motif (loose)	2623928	2623939	45.8	+	.	Motif 838_gi;Alias=;ID=838-288-E_coli_genome;pvalue=2.6e-05;qvalue= 0.452;sequence=TAATTTTAAAGA;
E_coli_genome	fimo	Nucleotide motif (loose)	2623939	2623950	45.8	-	.	Motif 838_gi;Alias=;ID=838-289-E_coli_genome;pvalue=2.6e-05;qvalue= 0.452;sequence=AATTAATAAAGT;
E_coli_genome	fimo	Nucleotide motif (loose)	2629641	2629652	45.8	+	.	Motif 838_gi;Alias=;ID=838-290-E_coli_genome;pvalue=2.6e-05;qvalue= 0.452;sequence=TAATATATATGT;
E_coli_genome	fimo	Nucleotide motif (loose)	2679407	2679418	45.8	+	.	Motif 838_gi;Alias=;ID=838-291-E_coli_genome;pvalue=2.6e-05;qvalue= 0.452;sequence=TAATTATTTTGT;
E_coli_genome	fimo	Nucleotide motif (loose)	2685529	2685540	45.8	-	.	Motif 838_gi;Alias=;ID=838-292-E_coli_genome;pvalue=2.6e-05;qvalue= 0.452;sequence=AAATTTTATTGT;
E_coli_genome	fimo	Nucleotide motif (loose)	2689635	2689646	45.8	-	.	Motif 838_gi;Alias=;ID=838-293-E_coli_genome;pvalue=2.6e-05;qvalue= 0.452;sequence=TATTTTATTTGT;
E_coli_genome	fimo	Nucleotide motif (loose)	2700024	2700035	45.8	+	.	Motif 838_gi;Alias=;ID=838-294-E_coli_genome;pvalue=2.6e-05;qvalue= 0.452;sequence=AATTTATATAGT;
E_coli_genome	fimo	Nucleotide motif (loose)	2704280	2704291	45.8	-	.	Motif 838_gi;Alias=;ID=838-295-E_coli_genome;pvalue=2.6e-05;qvalue= 0.452;sequence=AATTATTTATGA;
E_coli_genome	fimo	Nucleotide motif (loose)	2725797	2725808	45.8	+	.	Motif 838_gi;Alias=;ID=838-296-E_coli_genome;pvalue=2.6e-05;qvalue= 0.452;sequence=TATTTTTTTTGT;
E_coli_genome	fimo	Nucleotide motif (loose)	2738031	2738042	45.8	-	.	Motif 838_gi;Alias=;ID=838-297-E_coli_genome;pvalue=2.6e-05;qvalue= 0.452;sequence=TAATTTTATTGA;
E_coli_genome	fimo	Nucleotide motif (loose)	2741248	2741259	45.8	-	.	Motif 838_gi;Alias=;ID=838-298-E_coli_genome;pvalue=2.6e-05;qvalue= 0.452;sequence=AAATAAAAATGT;
E_coli_genome	fimo	Nucleotide motif (loose)	2741736	2741747	45.8	-	.	Motif 838_gi;Alias=;ID=838-299-E_coli_genome;pvalue=2.6e-05;qvalue= 0.452;sequence=TAATTTATTTGT;
E_coli_genome	fimo	Nucleotide motif (loose)	2751692	2751703	45.8	-	.	Motif 838_gi;Alias=;ID=838-300-E_coli_genome;pvalue=2.6e-05;qvalue= 0.452;sequence=TAATTTTTTTGA;
E_coli_genome	fimo	Nucleotide motif (loose)	2753944	2753955	45.8	+	.	Motif 838_gi;Alias=;ID=838-301-E_coli_genome;pvalue=2.6e-05;qvalue= 0.452;sequence=TAATAATAAAGT;
E_coli_genome	fimo	Nucleotide motif (loose)	2757981	2757992	45.8	+	.	Motif 838_gi;Alias=;ID=838-302-E_coli_genome;pvalue=2.6e-05;qvalue= 0.452;sequence=AATTTTTTTTGA;
E_coli_genome	fimo	Nucleotide motif (loose)	2758965	2758976	45.8	+	.	Motif 838_gi;Alias=;ID=838-303-E_coli_genome;pvalue=2.6e-05;qvalue= 0.452;sequence=AATTAAATAAGA;
E_coli_genome	fimo	Nucleotide motif (loose)	2759636	2759647	45.8	+	.	Motif 838_gi;Alias=;ID=838-304-E_coli_genome;pvalue=2.6e-05;qvalue= 0.452;sequence=AAATTAATTAGA;
E_coli_genome	fimo	Nucleotide motif (loose)	2759868	2759879	45.8	-	.	Motif 838_gi;Alias=;ID=838-305-E_coli_genome;pvalue=2.6e-05;qvalue= 0.452;sequence=TAATTTTAATGA;
E_coli_genome	fimo	Nucleotide motif (loose)	2760359	2760370	45.8	-	.	Motif 838_gi;Alias=;ID=838-306-E_coli_genome;pvalue=2.6e-05;qvalue= 0.452;sequence=TATTATTTTTGT;
E_coli_genome	fimo	Nucleotide motif (loose)	2771886	2771897	45.8	+	.	Motif 838_gi;Alias=;ID=838-307-E_coli_genome;pvalue=2.6e-05;qvalue= 0.452;sequence=AAATTAAAAAGA;
E_coli_genome	fimo	Nucleotide motif (loose)	2771880	2771891	45.8	-	.	Motif 838_gi;Alias=;ID=838-308-E_coli_genome;pvalue=2.6e-05;qvalue= 0.452;sequence=TAATTTTAATGA;
E_coli_genome	fimo	Nucleotide motif (loose)	2773509	2773520	45.8	-	.	Motif 838_gi;Alias=;ID=838-309-E_coli_genome;pvalue=2.6e-05;qvalue= 0.452;sequence=AAATAAAATTGT;
E_coli_genome	fimo	Nucleotide motif (loose)	2774070	2774081	45.8	+	.	Motif 838_gi;Alias=;ID=838-310-E_coli_genome;pvalue=2.6e-05;qvalue= 0.452;sequence=TATTTATATTGT;
E_coli_genome	fimo	Nucleotide motif (loose)	2774298	2774309	45.8	-	.	Motif 838_gi;Alias=;ID=838-311-E_coli_genome;pvalue=2.6e-05;qvalue= 0.452;sequence=AATTTTATTTGA;
E_coli_genome	fimo	Nucleotide motif (loose)	2784257	2784268	45.8	-	.	Motif 838_gi;Alias=;ID=838-312-E_coli_genome;pvalue=2.6e-05;qvalue= 0.452;sequence=TAATTTTTATGA;
E_coli_genome	fimo	Nucleotide motif (loose)	2784583	2784594	45.8	+	.	Motif 838_gi;Alias=;ID=838-313-E_coli_genome;pvalue=2.6e-05;qvalue= 0.452;sequence=TAATTTTTTAGT;
E_coli_genome	fimo	Nucleotide motif (loose)	2784708	2784719	45.8	+	.	Motif 838_gi;Alias=;ID=838-314-E_coli_genome;pvalue=2.6e-05;qvalue= 0.452;sequence=TATTATTAAAGT;
E_coli_genome	fimo	Nucleotide motif (loose)	2784755	2784766	45.8	-	.	Motif 838_gi;Alias=;ID=838-315-E_coli_genome;pvalue=2.6e-05;qvalue= 0.452;sequence=TATTAAATATGA;
E_coli_genome	fimo	Nucleotide motif (loose)	2784889	2784900	45.8	-	.	Motif 838_gi;Alias=;ID=838-316-E_coli_genome;pvalue=2.6e-05;qvalue= 0.452;sequence=AAATTAATTTGT;
E_coli_genome	fimo	Nucleotide motif (loose)	2785042	2785053	45.8	+	.	Motif 838_gi;Alias=;ID=838-317-E_coli_genome;pvalue=2.6e-05;qvalue= 0.452;sequence=TATTTTTAATGT;
E_coli_genome	fimo	Nucleotide motif (loose)	2785211	2785222	45.8	+	.	Motif 838_gi;Alias=;ID=838-318-E_coli_genome;pvalue=2.6e-05;qvalue= 0.452;sequence=TAATTTATTAGT;
E_coli_genome	fimo	Nucleotide motif (loose)	2786934	2786945	45.8	-	.	Motif 838_gi;Alias=;ID=838-319-E_coli_genome;pvalue=2.6e-05;qvalue= 0.452;sequence=TATTTTAAATGT;
E_coli_genome	fimo	Nucleotide motif (loose)	2787761	2787772	45.8	+	.	Motif 838_gi;Alias=;ID=838-320-E_coli_genome;pvalue=2.6e-05;qvalue= 0.452;sequence=AAATTATAATGA;
E_coli_genome	fimo	Nucleotide motif (loose)	2788504	2788515	45.8	-	.	Motif 838_gi;Alias=;ID=838-321-E_coli_genome;pvalue=2.6e-05;qvalue= 0.452;sequence=TAATAATAATGT;
E_coli_genome	fimo	Nucleotide motif (loose)	2796938	2796949	45.8	+	.	Motif 838_gi;Alias=;ID=838-322-E_coli_genome;pvalue=2.6e-05;qvalue= 0.452;sequence=TATTAATAATGA;
E_coli_genome	fimo	Nucleotide motif (loose)	2797203	2797214	45.8	+	.	Motif 838_gi;Alias=;ID=838-323-E_coli_genome;pvalue=2.6e-05;qvalue= 0.452;sequence=AAATAAATATGA;
E_coli_genome	fimo	Nucleotide motif (loose)	2804820	2804831	45.8	+	.	Motif 838_gi;Alias=;ID=838-324-E_coli_genome;pvalue=2.6e-05;qvalue= 0.452;sequence=AATTAAATTAGA;
E_coli_genome	fimo	Nucleotide motif (loose)	2811515	2811526	45.8	-	.	Motif 838_gi;Alias=;ID=838-325-E_coli_genome;pvalue=2.6e-05;qvalue= 0.452;sequence=TAATTATAAAGA;
E_coli_genome	fimo	Nucleotide motif (loose)	2878539	2878550	45.8	+	.	Motif 838_gi;Alias=;ID=838-326-E_coli_genome;pvalue=2.6e-05;qvalue= 0.452;sequence=TATTATTAAAGA;
E_coli_genome	fimo	Nucleotide motif (loose)	2880468	2880479	45.8	+	.	Motif 838_gi;Alias=;ID=838-327-E_coli_genome;pvalue=2.6e-05;qvalue= 0.452;sequence=AATTTTAAATGA;
E_coli_genome	fimo	Nucleotide motif (loose)	2884366	2884377	45.8	+	.	Motif 838_gi;Alias=;ID=838-328-E_coli_genome;pvalue=2.6e-05;qvalue= 0.452;sequence=TATTATTAAAGA;
E_coli_genome	fimo	Nucleotide motif (loose)	2892673	2892684	45.8	-	.	Motif 838_gi;Alias=;ID=838-329-E_coli_genome;pvalue=2.6e-05;qvalue= 0.452;sequence=TAATAATAATGT;
E_coli_genome	fimo	Nucleotide motif (loose)	2916085	2916096	45.8	+	.	Motif 838_gi;Alias=;ID=838-330-E_coli_genome;pvalue=2.6e-05;qvalue= 0.452;sequence=AATTATTAATGA;
E_coli_genome	fimo	Nucleotide motif (loose)	2970502	2970513	45.8	-	.	Motif 838_gi;Alias=;ID=838-331-E_coli_genome;pvalue=2.6e-05;qvalue= 0.452;sequence=AAATAATATTGT;
E_coli_genome	fimo	Nucleotide motif (loose)	2972664	2972675	45.8	+	.	Motif 838_gi;Alias=;ID=838-332-E_coli_genome;pvalue=2.6e-05;qvalue= 0.452;sequence=AAATATTAATGA;
E_coli_genome	fimo	Nucleotide motif (loose)	2976660	2976671	45.8	-	.	Motif 838_gi;Alias=;ID=838-333-E_coli_genome;pvalue=2.6e-05;qvalue= 0.452;sequence=AATTATTAATGA;
E_coli_genome	fimo	Nucleotide motif (loose)	2989429	2989440	45.8	+	.	Motif 838_gi;Alias=;ID=838-334-E_coli_genome;pvalue=2.6e-05;qvalue= 0.452;sequence=AATTTTTAATGA;
E_coli_genome	fimo	Nucleotide motif (loose)	2989479	2989490	45.8	-	.	Motif 838_gi;Alias=;ID=838-335-E_coli_genome;pvalue=2.6e-05;qvalue= 0.452;sequence=TATTTTTTTTGT;
E_coli_genome	fimo	Nucleotide motif (loose)	2989830	2989841	45.8	-	.	Motif 838_gi;Alias=;ID=838-336-E_coli_genome;pvalue=2.6e-05;qvalue= 0.452;sequence=TAATTTTATTGT;
E_coli_genome	fimo	Nucleotide motif (loose)	2990679	2990690	45.8	+	.	Motif 838_gi;Alias=;ID=838-337-E_coli_genome;pvalue=2.6e-05;qvalue= 0.452;sequence=AAATTATATTGA;
E_coli_genome	fimo	Nucleotide motif (loose)	2991224	2991235	45.8	-	.	Motif 838_gi;Alias=;ID=838-338-E_coli_genome;pvalue=2.6e-05;qvalue= 0.452;sequence=AATTATTATTGA;
E_coli_genome	fimo	Nucleotide motif (loose)	2992279	2992290	45.8	+	.	Motif 838_gi;Alias=;ID=838-339-E_coli_genome;pvalue=2.6e-05;qvalue= 0.452;sequence=AAATATTATTGT;
E_coli_genome	fimo	Nucleotide motif (loose)	2993470	2993481	45.8	+	.	Motif 838_gi;Alias=;ID=838-340-E_coli_genome;pvalue=2.6e-05;qvalue= 0.452;sequence=AATTTTTATTGA;
E_coli_genome	fimo	Nucleotide motif (loose)	2993886	2993897	45.8	-	.	Motif 838_gi;Alias=;ID=838-341-E_coli_genome;pvalue=2.6e-05;qvalue= 0.452;sequence=TATTATAAAAGT;
E_coli_genome	fimo	Nucleotide motif (loose)	2995073	2995084	45.8	-	.	Motif 838_gi;Alias=;ID=838-342-E_coli_genome;pvalue=2.6e-05;qvalue= 0.452;sequence=AATTAAAATTGT;
E_coli_genome	fimo	Nucleotide motif (loose)	2995185	2995196	45.8	+	.	Motif 838_gi;Alias=;ID=838-343-E_coli_genome;pvalue=2.6e-05;qvalue= 0.452;sequence=AAATAATAATGA;
E_coli_genome	fimo	Nucleotide motif (loose)	3015294	3015305	45.8	+	.	Motif 838_gi;Alias=;ID=838-344-E_coli_genome;pvalue=2.6e-05;qvalue= 0.452;sequence=AATTATTTTAGT;
E_coli_genome	fimo	Nucleotide motif (loose)	3067158	3067169	45.8	+	.	Motif 838_gi;Alias=;ID=838-345-E_coli_genome;pvalue=2.6e-05;qvalue= 0.452;sequence=AAATAAAAATGT;
E_coli_genome	fimo	Nucleotide motif (loose)	3067335	3067346	45.8	+	.	Motif 838_gi;Alias=;ID=838-346-E_coli_genome;pvalue=2.6e-05;qvalue= 0.452;sequence=AAATATTATTGT;
E_coli_genome	fimo	Nucleotide motif (loose)	3075230	3075241	45.8	-	.	Motif 838_gi;Alias=;ID=838-347-E_coli_genome;pvalue=2.6e-05;qvalue= 0.452;sequence=TAATATAATAGA;
E_coli_genome	fimo	Nucleotide motif (loose)	3076088	3076099	45.8	-	.	Motif 838_gi;Alias=;ID=838-348-E_coli_genome;pvalue=2.6e-05;qvalue= 0.452;sequence=AAATAAAATTGA;
E_coli_genome	fimo	Nucleotide motif (loose)	3110560	3110571	45.8	+	.	Motif 838_gi;Alias=;ID=838-349-E_coli_genome;pvalue=2.6e-05;qvalue= 0.452;sequence=TAATTTTATTGA;
E_coli_genome	fimo	Nucleotide motif (loose)	3119237	3119248	45.8	+	.	Motif 838_gi;Alias=;ID=838-350-E_coli_genome;pvalue=2.6e-05;qvalue= 0.452;sequence=AAATTTATAAGA;
E_coli_genome	fimo	Nucleotide motif (loose)	3119327	3119338	45.8	-	.	Motif 838_gi;Alias=;ID=838-351-E_coli_genome;pvalue=2.6e-05;qvalue= 0.452;sequence=AATTTATATAGT;
E_coli_genome	fimo	Nucleotide motif (loose)	3119405	3119416	45.8	-	.	Motif 838_gi;Alias=;ID=838-352-E_coli_genome;pvalue=2.6e-05;qvalue= 0.452;sequence=TATTAATTATGT;
E_coli_genome	fimo	Nucleotide motif (loose)	3119458	3119469	45.8	-	.	Motif 838_gi;Alias=;ID=838-353-E_coli_genome;pvalue=2.6e-05;qvalue= 0.452;sequence=AAATAATTAAGA;
E_coli_genome	fimo	Nucleotide motif (loose)	3130133	3130144	45.8	-	.	Motif 838_gi;Alias=;ID=838-354-E_coli_genome;pvalue=2.6e-05;qvalue= 0.452;sequence=TAATAAAAATGA;
E_coli_genome	fimo	Nucleotide motif (loose)	3136355	3136366	45.8	-	.	Motif 838_gi;Alias=;ID=838-355-E_coli_genome;pvalue=2.6e-05;qvalue= 0.452;sequence=AAATTTATTTGT;
E_coli_genome	fimo	Nucleotide motif (loose)	3185266	3185277	45.8	+	.	Motif 838_gi;Alias=;ID=838-356-E_coli_genome;pvalue=2.6e-05;qvalue= 0.452;sequence=TATTTTTTAAGT;
E_coli_genome	fimo	Nucleotide motif (loose)	3212918	3212929	45.8	+	.	Motif 838_gi;Alias=;ID=838-357-E_coli_genome;pvalue=2.6e-05;qvalue= 0.452;sequence=AAATATATAAGT;
E_coli_genome	fimo	Nucleotide motif (loose)	3217341	3217352	45.8	+	.	Motif 838_gi;Alias=;ID=838-358-E_coli_genome;pvalue=2.6e-05;qvalue= 0.452;sequence=AAATAAAAAAGA;
E_coli_genome	fimo	Nucleotide motif (loose)	3221816	3221827	45.8	+	.	Motif 838_gi;Alias=;ID=838-359-E_coli_genome;pvalue=2.6e-05;qvalue= 0.452;sequence=TATTTTAATTGT;
E_coli_genome	fimo	Nucleotide motif (loose)	3226323	3226334	45.8	+	.	Motif 838_gi;Alias=;ID=838-360-E_coli_genome;pvalue=2.6e-05;qvalue= 0.452;sequence=TAATAATATTGA;
E_coli_genome	fimo	Nucleotide motif (loose)	3226319	3226330	45.8	-	.	Motif 838_gi;Alias=;ID=838-361-E_coli_genome;pvalue=2.6e-05;qvalue= 0.452;sequence=TATTATTATTGA;
E_coli_genome	fimo	Nucleotide motif (loose)	3234776	3234787	45.8	-	.	Motif 838_gi;Alias=;ID=838-362-E_coli_genome;pvalue=2.6e-05;qvalue= 0.452;sequence=TAATAAATTTGT;
E_coli_genome	fimo	Nucleotide motif (loose)	3245822	3245833	45.8	-	.	Motif 838_gi;Alias=;ID=838-363-E_coli_genome;pvalue=2.6e-05;qvalue= 0.452;sequence=TAATAATATAGT;
E_coli_genome	fimo	Nucleotide motif (loose)	3248311	3248322	45.8	+	.	Motif 838_gi;Alias=;ID=838-364-E_coli_genome;pvalue=2.6e-05;qvalue= 0.452;sequence=TATTTTTAAAGT;
E_coli_genome	fimo	Nucleotide motif (loose)	3252203	3252214	45.8	-	.	Motif 838_gi;Alias=;ID=838-365-E_coli_genome;pvalue=2.6e-05;qvalue= 0.452;sequence=AATTAATAAAGT;
E_coli_genome	fimo	Nucleotide motif (loose)	3252324	3252335	45.8	-	.	Motif 838_gi;Alias=;ID=838-366-E_coli_genome;pvalue=2.6e-05;qvalue= 0.452;sequence=TAATTTTTTAGT;
E_coli_genome	fimo	Nucleotide motif (loose)	3254507	3254518	45.8	+	.	Motif 838_gi;Alias=;ID=838-367-E_coli_genome;pvalue=2.6e-05;qvalue= 0.452;sequence=TATTTTAAATGT;
E_coli_genome	fimo	Nucleotide motif (loose)	3265852	3265863	45.8	+	.	Motif 838_gi;Alias=;ID=838-368-E_coli_genome;pvalue=2.6e-05;qvalue= 0.452;sequence=AATTTTAAATGA;
E_coli_genome	fimo	Nucleotide motif (loose)	3266048	3266059	45.8	+	.	Motif 838_gi;Alias=;ID=838-369-E_coli_genome;pvalue=2.6e-05;qvalue= 0.452;sequence=AATTAAATATGT;
E_coli_genome	fimo	Nucleotide motif (loose)	3268782	3268793	45.8	-	.	Motif 838_gi;Alias=;ID=838-370-E_coli_genome;pvalue=2.6e-05;qvalue= 0.452;sequence=AATTAATATTGA;
E_coli_genome	fimo	Nucleotide motif (loose)	3274831	3274842	45.8	-	.	Motif 838_gi;Alias=;ID=838-371-E_coli_genome;pvalue=2.6e-05;qvalue= 0.452;sequence=TATTTTTATTGT;
E_coli_genome	fimo	Nucleotide motif (loose)	3275059	3275070	45.8	-	.	Motif 838_gi;Alias=;ID=838-372-E_coli_genome;pvalue=2.6e-05;qvalue= 0.452;sequence=TATTTAAATAGT;
E_coli_genome	fimo	Nucleotide motif (loose)	3287142	3287153	45.8	-	.	Motif 838_gi;Alias=;ID=838-373-E_coli_genome;pvalue=2.6e-05;qvalue= 0.452;sequence=AAATTAAATTGT;
E_coli_genome	fimo	Nucleotide motif (loose)	3320719	3320730	45.8	+	.	Motif 838_gi;Alias=;ID=838-374-E_coli_genome;pvalue=2.6e-05;qvalue= 0.452;sequence=TATTAATAATGT;
E_coli_genome	fimo	Nucleotide motif (loose)	3341017	3341028	45.8	-	.	Motif 838_gi;Alias=;ID=838-375-E_coli_genome;pvalue=2.6e-05;qvalue= 0.452;sequence=TATTAAAAATGT;
E_coli_genome	fimo	Nucleotide motif (loose)	3350615	3350626	45.8	-	.	Motif 838_gi;Alias=;ID=838-376-E_coli_genome;pvalue=2.6e-05;qvalue= 0.452;sequence=AAATTATTATGA;
E_coli_genome	fimo	Nucleotide motif (loose)	3361146	3361157	45.8	+	.	Motif 838_gi;Alias=;ID=838-377-E_coli_genome;pvalue=2.6e-05;qvalue= 0.452;sequence=AAATAAATTTGT;
E_coli_genome	fimo	Nucleotide motif (loose)	3362759	3362770	45.8	+	.	Motif 838_gi;Alias=;ID=838-378-E_coli_genome;pvalue=2.6e-05;qvalue= 0.452;sequence=TAATAAATATGT;
E_coli_genome	fimo	Nucleotide motif (loose)	3363352	3363363	45.8	+	.	Motif 838_gi;Alias=;ID=838-379-E_coli_genome;pvalue=2.6e-05;qvalue= 0.452;sequence=TAATATTAATGA;
E_coli_genome	fimo	Nucleotide motif (loose)	3375048	3375059	45.8	+	.	Motif 838_gi;Alias=;ID=838-380-E_coli_genome;pvalue=2.6e-05;qvalue= 0.452;sequence=TATTTATAATGA;
E_coli_genome	fimo	Nucleotide motif (loose)	3380585	3380596	45.8	-	.	Motif 838_gi;Alias=;ID=838-381-E_coli_genome;pvalue=2.6e-05;qvalue= 0.452;sequence=AAATAAATTAGT;
E_coli_genome	fimo	Nucleotide motif (loose)	3418194	3418205	45.8	+	.	Motif 838_gi;Alias=;ID=838-382-E_coli_genome;pvalue=2.6e-05;qvalue= 0.452;sequence=AAATTAATAAGA;
E_coli_genome	fimo	Nucleotide motif (loose)	3418754	3418765	45.8	-	.	Motif 838_gi;Alias=;ID=838-383-E_coli_genome;pvalue=2.6e-05;qvalue= 0.452;sequence=AAATTAAATTGA;
E_coli_genome	fimo	Nucleotide motif (loose)	3420508	3420519	45.8	+	.	Motif 838_gi;Alias=;ID=838-384-E_coli_genome;pvalue=2.6e-05;qvalue= 0.452;sequence=AATTTATATTGA;
E_coli_genome	fimo	Nucleotide motif (loose)	3442485	3442496	45.8	+	.	Motif 838_gi;Alias=;ID=838-385-E_coli_genome;pvalue=2.6e-05;qvalue= 0.452;sequence=TATTTAATATGT;
E_coli_genome	fimo	Nucleotide motif (loose)	3444702	3444713	45.8	+	.	Motif 838_gi;Alias=;ID=838-386-E_coli_genome;pvalue=2.6e-05;qvalue= 0.452;sequence=AATTTTAATAGT;
E_coli_genome	fimo	Nucleotide motif (loose)	3455085	3455096	45.8	-	.	Motif 838_gi;Alias=;ID=838-387-E_coli_genome;pvalue=2.6e-05;qvalue= 0.452;sequence=TATTATTATTGA;
E_coli_genome	fimo	Nucleotide motif (loose)	3455557	3455568	45.8	+	.	Motif 838_gi;Alias=;ID=838-388-E_coli_genome;pvalue=2.6e-05;qvalue= 0.452;sequence=TATTTTATTAGA;
E_coli_genome	fimo	Nucleotide motif (loose)	3455555	3455566	45.8	-	.	Motif 838_gi;Alias=;ID=838-389-E_coli_genome;pvalue=2.6e-05;qvalue= 0.452;sequence=TAATAAAATAGA;
E_coli_genome	fimo	Nucleotide motif (loose)	3455670	3455681	45.8	+	.	Motif 838_gi;Alias=;ID=838-390-E_coli_genome;pvalue=2.6e-05;qvalue= 0.452;sequence=TATTTTTAATGT;
E_coli_genome	fimo	Nucleotide motif (loose)	3470006	3470017	45.8	+	.	Motif 838_gi;Alias=;ID=838-391-E_coli_genome;pvalue=2.6e-05;qvalue= 0.452;sequence=TATTTAAAATGT;
E_coli_genome	fimo	Nucleotide motif (loose)	3476510	3476521	45.8	-	.	Motif 838_gi;Alias=;ID=838-392-E_coli_genome;pvalue=2.6e-05;qvalue= 0.452;sequence=TATTAATTTAGT;
E_coli_genome	fimo	Nucleotide motif (loose)	3478701	3478712	45.8	-	.	Motif 838_gi;Alias=;ID=838-393-E_coli_genome;pvalue=2.6e-05;qvalue= 0.452;sequence=AAATAATATTGA;
E_coli_genome	fimo	Nucleotide motif (loose)	3484259	3484270	45.8	+	.	Motif 838_gi;Alias=;ID=838-394-E_coli_genome;pvalue=2.6e-05;qvalue= 0.452;sequence=AAATTTAATTGA;
E_coli_genome	fimo	Nucleotide motif (loose)	3499452	3499463	45.8	-	.	Motif 838_gi;Alias=;ID=838-395-E_coli_genome;pvalue=2.6e-05;qvalue= 0.452;sequence=TAATAAATTTGT;
E_coli_genome	fimo	Nucleotide motif (loose)	3526240	3526251	45.8	-	.	Motif 838_gi;Alias=;ID=838-396-E_coli_genome;pvalue=2.6e-05;qvalue= 0.452;sequence=TATTTATTAAGT;
E_coli_genome	fimo	Nucleotide motif (loose)	3577615	3577626	45.8	+	.	Motif 838_gi;Alias=;ID=838-397-E_coli_genome;pvalue=2.6e-05;qvalue= 0.452;sequence=AATTAAAAATGT;
E_coli_genome	fimo	Nucleotide motif (loose)	3581993	3582004	45.8	-	.	Motif 838_gi;Alias=;ID=838-398-E_coli_genome;pvalue=2.6e-05;qvalue= 0.452;sequence=TATTATTTAAGA;
E_coli_genome	fimo	Nucleotide motif (loose)	3582819	3582830	45.8	+	.	Motif 838_gi;Alias=;ID=838-399-E_coli_genome;pvalue=2.6e-05;qvalue= 0.452;sequence=AAATTATAATGT;
E_coli_genome	fimo	Nucleotide motif (loose)	3583066	3583077	45.8	+	.	Motif 838_gi;Alias=;ID=838-400-E_coli_genome;pvalue=2.6e-05;qvalue= 0.452;sequence=TAATAAAAATGA;
E_coli_genome	fimo	Nucleotide motif (loose)	3584738	3584749	45.8	-	.	Motif 838_gi;Alias=;ID=838-401-E_coli_genome;pvalue=2.6e-05;qvalue= 0.452;sequence=AAATATTATTGT;
E_coli_genome	fimo	Nucleotide motif (loose)	3597908	3597919	45.8	+	.	Motif 838_gi;Alias=;ID=838-402-E_coli_genome;pvalue=2.6e-05;qvalue= 0.452;sequence=AAATAAAAAAGA;
E_coli_genome	fimo	Nucleotide motif (loose)	3612176	3612187	45.8	-	.	Motif 838_gi;Alias=;ID=838-403-E_coli_genome;pvalue=2.6e-05;qvalue= 0.452;sequence=AATTTAAAAAGT;
E_coli_genome	fimo	Nucleotide motif (loose)	3624383	3624394	45.8	-	.	Motif 838_gi;Alias=;ID=838-404-E_coli_genome;pvalue=2.6e-05;qvalue= 0.452;sequence=AATTTTTTAAGT;
E_coli_genome	fimo	Nucleotide motif (loose)	3631740	3631751	45.8	-	.	Motif 838_gi;Alias=;ID=838-405-E_coli_genome;pvalue=2.6e-05;qvalue= 0.452;sequence=TATTAATAAAGA;
E_coli_genome	fimo	Nucleotide motif (loose)	3633087	3633098	45.8	-	.	Motif 838_gi;Alias=;ID=838-406-E_coli_genome;pvalue=2.6e-05;qvalue= 0.452;sequence=TAATTATTTTGA;
E_coli_genome	fimo	Nucleotide motif (loose)	3633446	3633457	45.8	-	.	Motif 838_gi;Alias=;ID=838-407-E_coli_genome;pvalue=2.6e-05;qvalue= 0.452;sequence=TAATAAAAATGT;
E_coli_genome	fimo	Nucleotide motif (loose)	3633659	3633670	45.8	-	.	Motif 838_gi;Alias=;ID=838-408-E_coli_genome;pvalue=2.6e-05;qvalue= 0.452;sequence=AAATAATAAAGT;
E_coli_genome	fimo	Nucleotide motif (loose)	3634010	3634021	45.8	-	.	Motif 838_gi;Alias=;ID=838-409-E_coli_genome;pvalue=2.6e-05;qvalue= 0.452;sequence=AATTTATAAAGT;
E_coli_genome	fimo	Nucleotide motif (loose)	3637504	3637515	45.8	+	.	Motif 838_gi;Alias=;ID=838-410-E_coli_genome;pvalue=2.6e-05;qvalue= 0.452;sequence=AATTATATAAGA;
E_coli_genome	fimo	Nucleotide motif (loose)	3640854	3640865	45.8	+	.	Motif 838_gi;Alias=;ID=838-411-E_coli_genome;pvalue=2.6e-05;qvalue= 0.452;sequence=TAATAAATATGA;
E_coli_genome	fimo	Nucleotide motif (loose)	3651827	3651838	45.8	+	.	Motif 838_gi;Alias=;ID=838-412-E_coli_genome;pvalue=2.6e-05;qvalue= 0.452;sequence=TAATATAAAAGA;
E_coli_genome	fimo	Nucleotide motif (loose)	3658620	3658631	45.8	+	.	Motif 838_gi;Alias=;ID=838-413-E_coli_genome;pvalue=2.6e-05;qvalue= 0.452;sequence=TATTTATTTTGT;
E_coli_genome	fimo	Nucleotide motif (loose)	3658752	3658763	45.8	+	.	Motif 838_gi;Alias=;ID=838-414-E_coli_genome;pvalue=2.6e-05;qvalue= 0.452;sequence=AAATAAAAATGA;
E_coli_genome	fimo	Nucleotide motif (loose)	3665348	3665359	45.8	+	.	Motif 838_gi;Alias=;ID=838-415-E_coli_genome;pvalue=2.6e-05;qvalue= 0.452;sequence=TATTATTATTGA;
E_coli_genome	fimo	Nucleotide motif (loose)	3667593	3667604	45.8	+	.	Motif 838_gi;Alias=;ID=838-416-E_coli_genome;pvalue=2.6e-05;qvalue= 0.452;sequence=AAATTTATTTGA;
E_coli_genome	fimo	Nucleotide motif (loose)	3667782	3667793	45.8	-	.	Motif 838_gi;Alias=;ID=838-417-E_coli_genome;pvalue=2.6e-05;qvalue= 0.452;sequence=TAATTAATTTGA;
E_coli_genome	fimo	Nucleotide motif (loose)	3672122	3672133	45.8	+	.	Motif 838_gi;Alias=;ID=838-418-E_coli_genome;pvalue=2.6e-05;qvalue= 0.452;sequence=AATTAAAAATGA;
E_coli_genome	fimo	Nucleotide motif (loose)	3720024	3720035	45.8	-	.	Motif 838_gi;Alias=;ID=838-419-E_coli_genome;pvalue=2.6e-05;qvalue= 0.452;sequence=TAATAATTAAGT;
E_coli_genome	fimo	Nucleotide motif (loose)	3720362	3720373	45.8	+	.	Motif 838_gi;Alias=;ID=838-420-E_coli_genome;pvalue=2.6e-05;qvalue= 0.452;sequence=TATTATTTTTGT;
E_coli_genome	fimo	Nucleotide motif (loose)	3733154	3733165	45.8	+	.	Motif 838_gi;Alias=;ID=838-421-E_coli_genome;pvalue=2.6e-05;qvalue= 0.452;sequence=AATTTATATTGA;
E_coli_genome	fimo	Nucleotide motif (loose)	3733534	3733545	45.8	-	.	Motif 838_gi;Alias=;ID=838-422-E_coli_genome;pvalue=2.6e-05;qvalue= 0.452;sequence=TAATTAATTTGT;
E_coli_genome	fimo	Nucleotide motif (loose)	3744006	3744017	45.8	+	.	Motif 838_gi;Alias=;ID=838-423-E_coli_genome;pvalue=2.6e-05;qvalue= 0.452;sequence=AAATAATAAAGT;
E_coli_genome	fimo	Nucleotide motif (loose)	3744258	3744269	45.8	-	.	Motif 838_gi;Alias=;ID=838-424-E_coli_genome;pvalue=2.6e-05;qvalue= 0.452;sequence=TATTAATATAGT;
E_coli_genome	fimo	Nucleotide motif (loose)	3744590	3744601	45.8	-	.	Motif 838_gi;Alias=;ID=838-425-E_coli_genome;pvalue=2.6e-05;qvalue= 0.452;sequence=AAATAAATAAGA;
E_coli_genome	fimo	Nucleotide motif (loose)	3751946	3751957	45.8	+	.	Motif 838_gi;Alias=;ID=838-426-E_coli_genome;pvalue=2.6e-05;qvalue= 0.452;sequence=TATTTATATAGT;
E_coli_genome	fimo	Nucleotide motif (loose)	3752237	3752248	45.8	-	.	Motif 838_gi;Alias=;ID=838-427-E_coli_genome;pvalue=2.6e-05;qvalue= 0.452;sequence=AAATTATTAAGT;
E_coli_genome	fimo	Nucleotide motif (loose)	3767832	3767843	45.8	+	.	Motif 838_gi;Alias=;ID=838-428-E_coli_genome;pvalue=2.6e-05;qvalue= 0.452;sequence=AATTAAATTTGA;
E_coli_genome	fimo	Nucleotide motif (loose)	3767829	3767840	45.8	-	.	Motif 838_gi;Alias=;ID=838-429-E_coli_genome;pvalue=2.6e-05;qvalue= 0.452;sequence=AATTTAATTAGA;
E_coli_genome	fimo	Nucleotide motif (loose)	3768894	3768905	45.8	+	.	Motif 838_gi;Alias=;ID=838-430-E_coli_genome;pvalue=2.6e-05;qvalue= 0.452;sequence=TAATTTTTATGA;
E_coli_genome	fimo	Nucleotide motif (loose)	3769558	3769569	45.8	+	.	Motif 838_gi;Alias=;ID=838-431-E_coli_genome;pvalue=2.6e-05;qvalue= 0.452;sequence=TATTTATTAAGT;
E_coli_genome	fimo	Nucleotide motif (loose)	3789958	3789969	45.8	+	.	Motif 838_gi;Alias=;ID=838-432-E_coli_genome;pvalue=2.6e-05;qvalue= 0.452;sequence=TAATAATAATGA;
E_coli_genome	fimo	Nucleotide motif (loose)	3793720	3793731	45.8	-	.	Motif 838_gi;Alias=;ID=838-433-E_coli_genome;pvalue=2.6e-05;qvalue= 0.452;sequence=TAATATTTATGA;
E_coli_genome	fimo	Nucleotide motif (loose)	3797020	3797031	45.8	-	.	Motif 838_gi;Alias=;ID=838-434-E_coli_genome;pvalue=2.6e-05;qvalue= 0.452;sequence=TAATATATAAGT;
E_coli_genome	fimo	Nucleotide motif (loose)	3798198	3798209	45.8	+	.	Motif 838_gi;Alias=;ID=838-435-E_coli_genome;pvalue=2.6e-05;qvalue= 0.452;sequence=AATTAATTAAGA;
E_coli_genome	fimo	Nucleotide motif (loose)	3799038	3799049	45.8	-	.	Motif 838_gi;Alias=;ID=838-436-E_coli_genome;pvalue=2.6e-05;qvalue= 0.452;sequence=AAATATATTTGA;
E_coli_genome	fimo	Nucleotide motif (loose)	3799235	3799246	45.8	+	.	Motif 838_gi;Alias=;ID=838-437-E_coli_genome;pvalue=2.6e-05;qvalue= 0.452;sequence=AAATAAAAAAGA;
E_coli_genome	fimo	Nucleotide motif (loose)	3799323	3799334	45.8	+	.	Motif 838_gi;Alias=;ID=838-438-E_coli_genome;pvalue=2.6e-05;qvalue= 0.452;sequence=TATTATTTTAGT;
E_coli_genome	fimo	Nucleotide motif (loose)	3800355	3800366	45.8	-	.	Motif 838_gi;Alias=;ID=838-439-E_coli_genome;pvalue=2.6e-05;qvalue= 0.452;sequence=TATTAAAAATGA;
E_coli_genome	fimo	Nucleotide motif (loose)	3802061	3802072	45.8	+	.	Motif 838_gi;Alias=;ID=838-440-E_coli_genome;pvalue=2.6e-05;qvalue= 0.452;sequence=AAATAAAAAAGA;
E_coli_genome	fimo	Nucleotide motif (loose)	3802622	3802633	45.8	+	.	Motif 838_gi;Alias=;ID=838-441-E_coli_genome;pvalue=2.6e-05;qvalue= 0.452;sequence=AAATTAATTAGT;
E_coli_genome	fimo	Nucleotide motif (loose)	3802692	3802703	45.8	+	.	Motif 838_gi;Alias=;ID=838-442-E_coli_genome;pvalue=2.6e-05;qvalue= 0.452;sequence=TATTAATAAAGT;
E_coli_genome	fimo	Nucleotide motif (loose)	3803182	3803193	45.8	+	.	Motif 838_gi;Alias=;ID=838-443-E_coli_genome;pvalue=2.6e-05;qvalue= 0.452;sequence=TATTTATTTAGA;
E_coli_genome	fimo	Nucleotide motif (loose)	3804356	3804367	45.8	-	.	Motif 838_gi;Alias=;ID=838-444-E_coli_genome;pvalue=2.6e-05;qvalue= 0.452;sequence=TAATATAAATGT;
E_coli_genome	fimo	Nucleotide motif (loose)	3804449	3804460	45.8	-	.	Motif 838_gi;Alias=;ID=838-445-E_coli_genome;pvalue=2.6e-05;qvalue= 0.452;sequence=TAATATAATTGT;
E_coli_genome	fimo	Nucleotide motif (loose)	3804764	3804775	45.8	-	.	Motif 838_gi;Alias=;ID=838-446-E_coli_genome;pvalue=2.6e-05;qvalue= 0.452;sequence=TATTATATATGA;
E_coli_genome	fimo	Nucleotide motif (loose)	3804917	3804928	45.8	-	.	Motif 838_gi;Alias=;ID=838-447-E_coli_genome;pvalue=2.6e-05;qvalue= 0.452;sequence=TATTAAAAAAGA;
E_coli_genome	fimo	Nucleotide motif (loose)	3805068	3805079	45.8	-	.	Motif 838_gi;Alias=;ID=838-448-E_coli_genome;pvalue=2.6e-05;qvalue= 0.452;sequence=AATTAAAAATGA;
E_coli_genome	fimo	Nucleotide motif (loose)	3807908	3807919	45.8	-	.	Motif 838_gi;Alias=;ID=838-449-E_coli_genome;pvalue=2.6e-05;qvalue= 0.452;sequence=AATTAAAAATGT;
E_coli_genome	fimo	Nucleotide motif (loose)	3867720	3867731	45.8	+	.	Motif 838_gi;Alias=;ID=838-450-E_coli_genome;pvalue=2.6e-05;qvalue= 0.452;sequence=AATTTATTATGA;
E_coli_genome	fimo	Nucleotide motif (loose)	3892142	3892153	45.8	+	.	Motif 838_gi;Alias=;ID=838-451-E_coli_genome;pvalue=2.6e-05;qvalue= 0.452;sequence=TATTTTAAAAGA;
E_coli_genome	fimo	Nucleotide motif (loose)	3905169	3905180	45.8	+	.	Motif 838_gi;Alias=;ID=838-452-E_coli_genome;pvalue=2.6e-05;qvalue= 0.452;sequence=AATTAAATAAGT;
E_coli_genome	fimo	Nucleotide motif (loose)	3906792	3906803	45.8	+	.	Motif 838_gi;Alias=;ID=838-453-E_coli_genome;pvalue=2.6e-05;qvalue= 0.452;sequence=AATTTATAAAGT;
E_coli_genome	fimo	Nucleotide motif (loose)	3913753	3913764	45.8	+	.	Motif 838_gi;Alias=;ID=838-454-E_coli_genome;pvalue=2.6e-05;qvalue= 0.452;sequence=TATTTTTATAGT;
E_coli_genome	fimo	Nucleotide motif (loose)	3917737	3917748	45.8	+	.	Motif 838_gi;Alias=;ID=838-455-E_coli_genome;pvalue=2.6e-05;qvalue= 0.452;sequence=TAATAAATTTGT;
E_coli_genome	fimo	Nucleotide motif (loose)	3922831	3922842	45.8	-	.	Motif 838_gi;Alias=;ID=838-456-E_coli_genome;pvalue=2.6e-05;qvalue= 0.452;sequence=TATTAAAAATGT;
E_coli_genome	fimo	Nucleotide motif (loose)	3923030	3923041	45.8	+	.	Motif 838_gi;Alias=;ID=838-457-E_coli_genome;pvalue=2.6e-05;qvalue= 0.452;sequence=AATTTTTTATGA;
E_coli_genome	fimo	Nucleotide motif (loose)	3925748	3925759	45.8	+	.	Motif 838_gi;Alias=;ID=838-458-E_coli_genome;pvalue=2.6e-05;qvalue= 0.452;sequence=TATTTATTTAGA;
E_coli_genome	fimo	Nucleotide motif (loose)	3931773	3931784	45.8	+	.	Motif 838_gi;Alias=;ID=838-459-E_coli_genome;pvalue=2.6e-05;qvalue= 0.452;sequence=TATTATTTATGA;
E_coli_genome	fimo	Nucleotide motif (loose)	3931769	3931780	45.8	-	.	Motif 838_gi;Alias=;ID=838-460-E_coli_genome;pvalue=2.6e-05;qvalue= 0.452;sequence=AAATAATAAAGT;
E_coli_genome	fimo	Nucleotide motif (loose)	3950178	3950189	45.8	-	.	Motif 838_gi;Alias=;ID=838-461-E_coli_genome;pvalue=2.6e-05;qvalue= 0.452;sequence=AAATAAAATAGT;
E_coli_genome	fimo	Nucleotide motif (loose)	3950202	3950213	45.8	+	.	Motif 838_gi;Alias=;ID=838-462-E_coli_genome;pvalue=2.6e-05;qvalue= 0.452;sequence=AATTTATATTGA;
E_coli_genome	fimo	Nucleotide motif (loose)	3986092	3986103	45.8	-	.	Motif 838_gi;Alias=;ID=838-463-E_coli_genome;pvalue=2.6e-05;qvalue= 0.452;sequence=TATTATTTATGT;
E_coli_genome	fimo	Nucleotide motif (loose)	4000440	4000451	45.8	-	.	Motif 838_gi;Alias=;ID=838-464-E_coli_genome;pvalue=2.6e-05;qvalue= 0.452;sequence=AAATTTTTATGA;
E_coli_genome	fimo	Nucleotide motif (loose)	4002732	4002743	45.8	-	.	Motif 838_gi;Alias=;ID=838-465-E_coli_genome;pvalue=2.6e-05;qvalue= 0.452;sequence=TAATTTTTATGA;
E_coli_genome	fimo	Nucleotide motif (loose)	4004188	4004199	45.8	-	.	Motif 838_gi;Alias=;ID=838-466-E_coli_genome;pvalue=2.6e-05;qvalue= 0.452;sequence=AATTAAAAATGA;
E_coli_genome	fimo	Nucleotide motif (loose)	4012915	4012926	45.8	-	.	Motif 838_gi;Alias=;ID=838-467-E_coli_genome;pvalue=2.6e-05;qvalue= 0.452;sequence=AAATTTAAAAGA;
E_coli_genome	fimo	Nucleotide motif (loose)	4024376	4024387	45.8	-	.	Motif 838_gi;Alias=;ID=838-468-E_coli_genome;pvalue=2.6e-05;qvalue= 0.452;sequence=TATTAATAAAGA;
E_coli_genome	fimo	Nucleotide motif (loose)	4069394	4069405	45.8	-	.	Motif 838_gi;Alias=;ID=838-469-E_coli_genome;pvalue=2.6e-05;qvalue= 0.452;sequence=AATTTATTAAGT;
E_coli_genome	fimo	Nucleotide motif (loose)	4073698	4073709	45.8	+	.	Motif 838_gi;Alias=;ID=838-470-E_coli_genome;pvalue=2.6e-05;qvalue= 0.452;sequence=AAATTAAAATGA;
E_coli_genome	fimo	Nucleotide motif (loose)	4078476	4078487	45.8	-	.	Motif 838_gi;Alias=;ID=838-471-E_coli_genome;pvalue=2.6e-05;qvalue= 0.452;sequence=TAATATAAATGA;
E_coli_genome	fimo	Nucleotide motif (loose)	4078508	4078519	45.8	+	.	Motif 838_gi;Alias=;ID=838-472-E_coli_genome;pvalue=2.6e-05;qvalue= 0.452;sequence=TATTAAATAAGA;
E_coli_genome	fimo	Nucleotide motif (loose)	4078702	4078713	45.8	-	.	Motif 838_gi;Alias=;ID=838-473-E_coli_genome;pvalue=2.6e-05;qvalue= 0.452;sequence=AAATATTTATGA;
E_coli_genome	fimo	Nucleotide motif (loose)	4087529	4087540	45.8	+	.	Motif 838_gi;Alias=;ID=838-474-E_coli_genome;pvalue=2.6e-05;qvalue= 0.452;sequence=AAATTATAAAGA;
E_coli_genome	fimo	Nucleotide motif (loose)	4101870	4101881	45.8	-	.	Motif 838_gi;Alias=;ID=838-475-E_coli_genome;pvalue=2.6e-05;qvalue= 0.452;sequence=TAATTTTATTGA;
E_coli_genome	fimo	Nucleotide motif (loose)	4118300	4118311	45.8	-	.	Motif 838_gi;Alias=;ID=838-476-E_coli_genome;pvalue=2.6e-05;qvalue= 0.452;sequence=TAATAAATTTGT;
E_coli_genome	fimo	Nucleotide motif (loose)	4222544	4222555	45.8	+	.	Motif 838_gi;Alias=;ID=838-477-E_coli_genome;pvalue=2.6e-05;qvalue= 0.452;sequence=AATTTAATATGA;
E_coli_genome	fimo	Nucleotide motif (loose)	4222640	4222651	45.8	+	.	Motif 838_gi;Alias=;ID=838-478-E_coli_genome;pvalue=2.6e-05;qvalue= 0.452;sequence=TAATAATTAAGT;
E_coli_genome	fimo	Nucleotide motif (loose)	4227569	4227580	45.8	-	.	Motif 838_gi;Alias=;ID=838-479-E_coli_genome;pvalue=2.6e-05;qvalue= 0.452;sequence=TATTAATAAAGA;
E_coli_genome	fimo	Nucleotide motif (loose)	4229357	4229368	45.8	+	.	Motif 838_gi;Alias=;ID=838-480-E_coli_genome;pvalue=2.6e-05;qvalue= 0.452;sequence=TATTAATATTGT;
E_coli_genome	fimo	Nucleotide motif (loose)	4231736	4231747	45.8	+	.	Motif 838_gi;Alias=;ID=838-481-E_coli_genome;pvalue=2.6e-05;qvalue= 0.452;sequence=TAATTAATTAGA;
E_coli_genome	fimo	Nucleotide motif (loose)	4250768	4250779	45.8	+	.	Motif 838_gi;Alias=;ID=838-482-E_coli_genome;pvalue=2.6e-05;qvalue= 0.452;sequence=AAATAATATAGT;
E_coli_genome	fimo	Nucleotide motif (loose)	4261262	4261273	45.8	-	.	Motif 838_gi;Alias=;ID=838-483-E_coli_genome;pvalue=2.6e-05;qvalue= 0.452;sequence=AATTAATTTAGA;
E_coli_genome	fimo	Nucleotide motif (loose)	4268939	4268950	45.8	-	.	Motif 838_gi;Alias=;ID=838-484-E_coli_genome;pvalue=2.6e-05;qvalue= 0.452;sequence=AAATAATAAAGA;
E_coli_genome	fimo	Nucleotide motif (loose)	4275300	4275311	45.8	+	.	Motif 838_gi;Alias=;ID=838-485-E_coli_genome;pvalue=2.6e-05;qvalue= 0.452;sequence=AATTAATTTTGA;
E_coli_genome	fimo	Nucleotide motif (loose)	4276637	4276648	45.8	+	.	Motif 838_gi;Alias=;ID=838-486-E_coli_genome;pvalue=2.6e-05;qvalue= 0.452;sequence=AATTAAATTTGA;
E_coli_genome	fimo	Nucleotide motif (loose)	4281727	4281738	45.8	-	.	Motif 838_gi;Alias=;ID=838-487-E_coli_genome;pvalue=2.6e-05;qvalue= 0.452;sequence=TAATTTATTTGT;
E_coli_genome	fimo	Nucleotide motif (loose)	4282263	4282274	45.8	-	.	Motif 838_gi;Alias=;ID=838-488-E_coli_genome;pvalue=2.6e-05;qvalue= 0.452;sequence=AATTTATTTAGA;
E_coli_genome	fimo	Nucleotide motif (loose)	4282801	4282812	45.8	+	.	Motif 838_gi;Alias=;ID=838-489-E_coli_genome;pvalue=2.6e-05;qvalue= 0.452;sequence=AAATATTTATGT;
E_coli_genome	fimo	Nucleotide motif (loose)	4304525	4304536	45.8	-	.	Motif 838_gi;Alias=;ID=838-490-E_coli_genome;pvalue=2.6e-05;qvalue= 0.452;sequence=AAATATATAAGT;
E_coli_genome	fimo	Nucleotide motif (loose)	4313078	4313089	45.8	+	.	Motif 838_gi;Alias=;ID=838-491-E_coli_genome;pvalue=2.6e-05;qvalue= 0.452;sequence=AATTTATAAAGT;
E_coli_genome	fimo	Nucleotide motif (loose)	4326909	4326920	45.8	+	.	Motif 838_gi;Alias=;ID=838-492-E_coli_genome;pvalue=2.6e-05;qvalue= 0.452;sequence=TATTATTTAAGA;
E_coli_genome	fimo	Nucleotide motif (loose)	4338056	4338067	45.8	+	.	Motif 838_gi;Alias=;ID=838-493-E_coli_genome;pvalue=2.6e-05;qvalue= 0.452;sequence=AATTTTTATAGT;
E_coli_genome	fimo	Nucleotide motif (loose)	4349209	4349220	45.8	+	.	Motif 838_gi;Alias=;ID=838-494-E_coli_genome;pvalue=2.6e-05;qvalue= 0.452;sequence=AATTATATTTGA;
E_coli_genome	fimo	Nucleotide motif (loose)	4352920	4352931	45.8	-	.	Motif 838_gi;Alias=;ID=838-495-E_coli_genome;pvalue=2.6e-05;qvalue= 0.452;sequence=TAATATTTTAGA;
E_coli_genome	fimo	Nucleotide motif (loose)	4352931	4352942	45.8	+	.	Motif 838_gi;Alias=;ID=838-496-E_coli_genome;pvalue=2.6e-05;qvalue= 0.452;sequence=AATTTTTTATGT;
E_coli_genome	fimo	Nucleotide motif (loose)	4443356	4443367	45.8	-	.	Motif 838_gi;Alias=;ID=838-497-E_coli_genome;pvalue=2.6e-05;qvalue= 0.452;sequence=AAATAATATTGT;
E_coli_genome	fimo	Nucleotide motif (loose)	4458909	4458920	45.8	+	.	Motif 838_gi;Alias=;ID=838-498-E_coli_genome;pvalue=2.6e-05;qvalue= 0.452;sequence=TATTATTAAAGA;
E_coli_genome	fimo	Nucleotide motif (loose)	4459197	4459208	45.8	+	.	Motif 838_gi;Alias=;ID=838-499-E_coli_genome;pvalue=2.6e-05;qvalue= 0.452;sequence=TAATTTAAAAGA;
E_coli_genome	fimo	Nucleotide motif (loose)	4459341	4459352	45.8	-	.	Motif 838_gi;Alias=;ID=838-500-E_coli_genome;pvalue=2.6e-05;qvalue= 0.452;sequence=TAATTTTTTAGT;
E_coli_genome	fimo	Nucleotide motif (loose)	4476817	4476828	45.8	-	.	Motif 838_gi;Alias=;ID=838-501-E_coli_genome;pvalue=2.6e-05;qvalue= 0.452;sequence=TATTAAATTTGT;
E_coli_genome	fimo	Nucleotide motif (loose)	4493233	4493244	45.8	-	.	Motif 838_gi;Alias=;ID=838-502-E_coli_genome;pvalue=2.6e-05;qvalue= 0.452;sequence=AATTATTAATGA;
E_coli_genome	fimo	Nucleotide motif (loose)	4503976	4503987	45.8	-	.	Motif 838_gi;Alias=;ID=838-503-E_coli_genome;pvalue=2.6e-05;qvalue= 0.452;sequence=TAATTATATTGT;
E_coli_genome	fimo	Nucleotide motif (loose)	4505211	4505222	45.8	+	.	Motif 838_gi;Alias=;ID=838-504-E_coli_genome;pvalue=2.6e-05;qvalue= 0.452;sequence=TATTAATTTTGT;
E_coli_genome	fimo	Nucleotide motif (loose)	4506030	4506041	45.8	+	.	Motif 838_gi;Alias=;ID=838-505-E_coli_genome;pvalue=2.6e-05;qvalue= 0.452;sequence=TATTAAAATTGA;
E_coli_genome	fimo	Nucleotide motif (loose)	4506028	4506039	45.8	-	.	Motif 838_gi;Alias=;ID=838-506-E_coli_genome;pvalue=2.6e-05;qvalue= 0.452;sequence=AATTTTAATAGA;
E_coli_genome	fimo	Nucleotide motif (loose)	4518304	4518315	45.8	+	.	Motif 838_gi;Alias=;ID=838-507-E_coli_genome;pvalue=2.6e-05;qvalue= 0.452;sequence=AAATAAAATTGT;
E_coli_genome	fimo	Nucleotide motif (loose)	4522380	4522391	45.8	-	.	Motif 838_gi;Alias=;ID=838-508-E_coli_genome;pvalue=2.6e-05;qvalue= 0.452;sequence=AATTAAAATTGA;
E_coli_genome	fimo	Nucleotide motif (loose)	4525556	4525567	45.8	-	.	Motif 838_gi;Alias=;ID=838-509-E_coli_genome;pvalue=2.6e-05;qvalue= 0.452;sequence=AAATATATTTGA;
E_coli_genome	fimo	Nucleotide motif (loose)	4534475	4534486	45.8	+	.	Motif 838_gi;Alias=;ID=838-510-E_coli_genome;pvalue=2.6e-05;qvalue= 0.452;sequence=TAATTTTTTTGA;
E_coli_genome	fimo	Nucleotide motif (loose)	4537591	4537602	45.8	-	.	Motif 838_gi;Alias=;ID=838-511-E_coli_genome;pvalue=2.6e-05;qvalue= 0.452;sequence=AAATTTATATGA;
E_coli_genome	fimo	Nucleotide motif (loose)	4540106	4540117	45.8	+	.	Motif 838_gi;Alias=;ID=838-512-E_coli_genome;pvalue=2.6e-05;qvalue= 0.452;sequence=AATTTATTAAGA;
E_coli_genome	fimo	Nucleotide motif (loose)	4540630	4540641	45.8	+	.	Motif 838_gi;Alias=;ID=838-513-E_coli_genome;pvalue=2.6e-05;qvalue= 0.452;sequence=AATTTTTTATGT;
E_coli_genome	fimo	Nucleotide motif (loose)	4541725	4541736	45.8	-	.	Motif 838_gi;Alias=;ID=838-514-E_coli_genome;pvalue=2.6e-05;qvalue= 0.452;sequence=TATTTATTTTGA;
E_coli_genome	fimo	Nucleotide motif (loose)	4542610	4542621	45.8	+	.	Motif 838_gi;Alias=;ID=838-515-E_coli_genome;pvalue=2.6e-05;qvalue= 0.452;sequence=AAATTAAAAAGA;
E_coli_genome	fimo	Nucleotide motif (loose)	4545655	4545666	45.8	-	.	Motif 838_gi;Alias=;ID=838-516-E_coli_genome;pvalue=2.6e-05;qvalue= 0.452;sequence=AATTATAATTGA;
E_coli_genome	fimo	Nucleotide motif (loose)	4546051	4546062	45.8	-	.	Motif 838_gi;Alias=;ID=838-517-E_coli_genome;pvalue=2.6e-05;qvalue= 0.452;sequence=TATTATAAATGT;
E_coli_genome	fimo	Nucleotide motif (loose)	4555292	4555303	45.8	+	.	Motif 838_gi;Alias=;ID=838-518-E_coli_genome;pvalue=2.6e-05;qvalue= 0.452;sequence=TATTTATTTTGA;
E_coli_genome	fimo	Nucleotide motif (loose)	4556487	4556498	45.8	-	.	Motif 838_gi;Alias=;ID=838-519-E_coli_genome;pvalue=2.6e-05;qvalue= 0.452;sequence=AATTTTAAATGA;
E_coli_genome	fimo	Nucleotide motif (loose)	4556562	4556573	45.8	-	.	Motif 838_gi;Alias=;ID=838-520-E_coli_genome;pvalue=2.6e-05;qvalue= 0.452;sequence=TATTAATATAGA;
E_coli_genome	fimo	Nucleotide motif (loose)	4578749	4578760	45.8	+	.	Motif 838_gi;Alias=;ID=838-521-E_coli_genome;pvalue=2.6e-05;qvalue= 0.452;sequence=TATTTTTTTTGA;
E_coli_genome	fimo	Nucleotide motif (loose)	4591508	4591519	45.8	+	.	Motif 838_gi;Alias=;ID=838-522-E_coli_genome;pvalue=2.6e-05;qvalue= 0.452;sequence=TATTTATATTGT;
E_coli_genome	fimo	Nucleotide motif (loose)	4594742	4594753	45.8	+	.	Motif 838_gi;Alias=;ID=838-523-E_coli_genome;pvalue=2.6e-05;qvalue= 0.452;sequence=AATTTTAATTGT;
E_coli_genome	fimo	Nucleotide motif (loose)	4595454	4595465	45.8	+	.	Motif 838_gi;Alias=;ID=838-524-E_coli_genome;pvalue=2.6e-05;qvalue= 0.452;sequence=AATTTTAAAAGA;
E_coli_genome	fimo	Nucleotide motif (loose)	4603261	4603272	45.8	+	.	Motif 838_gi;Alias=;ID=838-525-E_coli_genome;pvalue=2.6e-05;qvalue= 0.452;sequence=TATTTTAAATGT;
E_coli_genome	fimo	Nucleotide motif (loose)	4618660	4618671	45.8	+	.	Motif 838_gi;Alias=;ID=838-526-E_coli_genome;pvalue=2.6e-05;qvalue= 0.452;sequence=AATTATTAAAGA;
E_coli_genome	fimo	Nucleotide motif (loose)	4619568	4619579	45.8	-	.	Motif 838_gi;Alias=;ID=838-527-E_coli_genome;pvalue=2.6e-05;qvalue= 0.452;sequence=AAATTTAAATGA;
E_coli_genome	fimo	Nucleotide motif (loose)	4635609	4635620	45.8	+	.	Motif 838_gi;Alias=;ID=838-528-E_coli_genome;pvalue=2.6e-05;qvalue= 0.452;sequence=TATTTAAAATGA;
E_coli_genome	fimo	Nucleotide motif (loose)	4641109	4641120	45.8	+	.	Motif 838_gi;Alias=;ID=838-529-E_coli_genome;pvalue=2.6e-05;qvalue= 0.452;sequence=TAATATTAAAGT;
##gff-version 3
E_coli_genome	fimo	Nucleotide motif (strict)	41993	42009	58.2	-	.	Motif 83_gi;Alias=;ID=83-1-E_coli_genome;pvalue=1.5e-06;qvalue= 0.135;sequence=TAATTATATTAAATGTT;
E_coli_genome	fimo	Nucleotide motif (strict)	174466	174482	58.2	-	.	Motif 83_gi;Alias=;ID=83-2-E_coli_genome;pvalue=1.5e-06;qvalue= 0.135;sequence=AAATTATTAAATTTGAA;
E_coli_genome	fimo	Nucleotide motif (strict)	285226	285242	58.2	-	.	Motif 83_gi;Alias=;ID=83-3-E_coli_genome;pvalue=1.5e-06;qvalue= 0.135;sequence=AAATTAATAAATTTCAA;
E_coli_genome	fimo	Nucleotide motif (strict)	292876	292892	58.2	-	.	Motif 83_gi;Alias=;ID=83-4-E_coli_genome;pvalue=1.5e-06;qvalue= 0.135;sequence=TAATAAATTATTATGTT;
E_coli_genome	fimo	Nucleotide motif (strict)	348594	348610	58.2	-	.	Motif 83_gi;Alias=;ID=83-5-E_coli_genome;pvalue=1.5e-06;qvalue= 0.135;sequence=TAATAAAATTAAATGTT;
E_coli_genome	fimo	Nucleotide motif (strict)	427257	427273	58.2	-	.	Motif 83_gi;Alias=;ID=83-6-E_coli_genome;pvalue=1.5e-06;qvalue= 0.135;sequence=TTATTAATATTAATCAA;
E_coli_genome	fimo	Nucleotide motif (strict)	570057	570073	58.2	-	.	Motif 83_gi;Alias=;ID=83-7-E_coli_genome;pvalue=1.5e-06;qvalue= 0.135;sequence=AAATTATTAATTTTCAT;
E_coli_genome	fimo	Nucleotide motif (strict)	571614	571630	58.2	-	.	Motif 83_gi;Alias=;ID=83-8-E_coli_genome;pvalue=1.5e-06;qvalue= 0.135;sequence=AAATAATATTATTTGAT;
E_coli_genome	fimo	Nucleotide motif (strict)	1346830	1346846	58.2	-	.	Motif 83_gi;Alias=;ID=83-9-E_coli_genome;pvalue=1.5e-06;qvalue= 0.135;sequence=ATATATAAAAAAAACAA;
E_coli_genome	fimo	Nucleotide motif (strict)	1530305	1530321	58.2	-	.	Motif 83_gi;Alias=;ID=83-10-E_coli_genome;pvalue=1.5e-06;qvalue= 0.135;sequence=TAATTATTTTATAACTA;
E_coli_genome	fimo	Nucleotide motif (strict)	1546150	1546166	58.2	-	.	Motif 83_gi;Alias=;ID=83-11-E_coli_genome;pvalue=1.5e-06;qvalue= 0.135;sequence=AAATAATATTATTTCAT;
E_coli_genome	fimo	Nucleotide motif (strict)	1586686	1586702	58.2	-	.	Motif 83_gi;Alias=;ID=83-12-E_coli_genome;pvalue=1.5e-06;qvalue= 0.135;sequence=TTATTTTTTATATTGAA;
E_coli_genome	fimo	Nucleotide motif (strict)	1597370	1597386	58.2	-	.	Motif 83_gi;Alias=;ID=83-13-E_coli_genome;pvalue=1.5e-06;qvalue= 0.135;sequence=TAATAAAAAATAATGAT;
E_coli_genome	fimo	Nucleotide motif (strict)	1638758	1638774	58.2	-	.	Motif 83_gi;Alias=;ID=83-14-E_coli_genome;pvalue=1.5e-06;qvalue= 0.135;sequence=TAATTTTATTATTTGTA;
E_coli_genome	fimo	Nucleotide motif (strict)	1640993	1641009	58.2	-	.	Motif 83_gi;Alias=;ID=83-15-E_coli_genome;pvalue=1.5e-06;qvalue= 0.135;sequence=AAATATAAAAAATACTT;
E_coli_genome	fimo	Nucleotide motif (strict)	1812848	1812864	58.2	-	.	Motif 83_gi;Alias=;ID=83-16-E_coli_genome;pvalue=1.5e-06;qvalue= 0.135;sequence=TAATAATTAATAATCTT;
E_coli_genome	fimo	Nucleotide motif (strict)	1907974	1907990	58.2	-	.	Motif 83_gi;Alias=;ID=83-17-E_coli_genome;pvalue=1.5e-06;qvalue= 0.135;sequence=TTATTTTAAATTTACAA;
E_coli_genome	fimo	Nucleotide motif (strict)	2042268	2042284	58.2	-	.	Motif 83_gi;Alias=;ID=83-18-E_coli_genome;pvalue=1.5e-06;qvalue= 0.135;sequence=TTATTTAAAAAATTGAT;
E_coli_genome	fimo	Nucleotide motif (strict)	2056707	2056723	58.2	-	.	Motif 83_gi;Alias=;ID=83-19-E_coli_genome;pvalue=1.5e-06;qvalue= 0.135;sequence=TAATTTTATAAAAACTT;
E_coli_genome	fimo	Nucleotide motif (strict)	2104079	2104095	58.2	-	.	Motif 83_gi;Alias=;ID=83-20-E_coli_genome;pvalue=1.5e-06;qvalue= 0.135;sequence=ATATATAAAATAAACAT;
E_coli_genome	fimo	Nucleotide motif (strict)	2191666	2191682	58.2	-	.	Motif 83_gi;Alias=;ID=83-21-E_coli_genome;pvalue=1.5e-06;qvalue= 0.135;sequence=TAATAAATAAAATTGTA;
E_coli_genome	fimo	Nucleotide motif (strict)	2229054	2229070	58.2	-	.	Motif 83_gi;Alias=;ID=83-22-E_coli_genome;pvalue=1.5e-06;qvalue= 0.135;sequence=TAATTTTAAAATATCAT;
E_coli_genome	fimo	Nucleotide motif (strict)	2306842	2306858	58.2	-	.	Motif 83_gi;Alias=;ID=83-23-E_coli_genome;pvalue=1.5e-06;qvalue= 0.135;sequence=ATATAATTTATAAACAT;
E_coli_genome	fimo	Nucleotide motif (strict)	2470249	2470265	58.2	-	.	Motif 83_gi;Alias=;ID=83-24-E_coli_genome;pvalue=1.5e-06;qvalue= 0.135;sequence=TTATTTTATTATTTCTA;
E_coli_genome	fimo	Nucleotide motif (strict)	2629657	2629673	58.2	-	.	Motif 83_gi;Alias=;ID=83-25-E_coli_genome;pvalue=1.5e-06;qvalue= 0.135;sequence=TTATAAAAATATATCAT;
E_coli_genome	fimo	Nucleotide motif (strict)	2785131	2785147	58.2	-	.	Motif 83_gi;Alias=;ID=83-26-E_coli_genome;pvalue=1.5e-06;qvalue= 0.135;sequence=TAATTTAATTAAAAGTT;
E_coli_genome	fimo	Nucleotide motif (strict)	2788503	2788519	58.2	-	.	Motif 83_gi;Alias=;ID=83-27-E_coli_genome;pvalue=1.5e-06;qvalue= 0.135;sequence=TTATTAATAATAATGTT;
E_coli_genome	fimo	Nucleotide motif (strict)	2804840	2804856	58.2	-	.	Motif 83_gi;Alias=;ID=83-28-E_coli_genome;pvalue=1.5e-06;qvalue= 0.135;sequence=AAATATTTTATAAAGAT;
E_coli_genome	fimo	Nucleotide motif (strict)	2825714	2825730	58.2	-	.	Motif 83_gi;Alias=;ID=83-29-E_coli_genome;pvalue=1.5e-06;qvalue= 0.135;sequence=AAATATTTTAATTTGAA;
E_coli_genome	fimo	Nucleotide motif (strict)	2903867	2903883	58.2	-	.	Motif 83_gi;Alias=;ID=83-30-E_coli_genome;pvalue=1.5e-06;qvalue= 0.135;sequence=AAATTAAATTTAATCAA;
E_coli_genome	fimo	Nucleotide motif (strict)	3119087	3119103	58.2	-	.	Motif 83_gi;Alias=;ID=83-31-E_coli_genome;pvalue=1.5e-06;qvalue= 0.135;sequence=AAATTTAAATATAAGAA;
E_coli_genome	fimo	Nucleotide motif (strict)	3252741	3252757	58.2	-	.	Motif 83_gi;Alias=;ID=83-32-E_coli_genome;pvalue=1.5e-06;qvalue= 0.135;sequence=ATATTTTAAATAAACAT;
E_coli_genome	fimo	Nucleotide motif (strict)	3253304	3253320	58.2	-	.	Motif 83_gi;Alias=;ID=83-33-E_coli_genome;pvalue=1.5e-06;qvalue= 0.135;sequence=TAATATTTATTATTGTT;
E_coli_genome	fimo	Nucleotide motif (strict)	3321212	3321228	58.2	-	.	Motif 83_gi;Alias=;ID=83-34-E_coli_genome;pvalue=1.5e-06;qvalue= 0.135;sequence=TAATAATAAAATATGAT;
E_coli_genome	fimo	Nucleotide motif (strict)	3422517	3422533	58.2	-	.	Motif 83_gi;Alias=;ID=83-35-E_coli_genome;pvalue=1.5e-06;qvalue= 0.135;sequence=AAATTTATATTTTTCAA;
E_coli_genome	fimo	Nucleotide motif (strict)	3584737	3584753	58.2	-	.	Motif 83_gi;Alias=;ID=83-36-E_coli_genome;pvalue=1.5e-06;qvalue= 0.135;sequence=TAATAAATATTATTGTT;
E_coli_genome	fimo	Nucleotide motif (strict)	3634009	3634025	58.2	-	.	Motif 83_gi;Alias=;ID=83-37-E_coli_genome;pvalue=1.5e-06;qvalue= 0.135;sequence=ATATAATTTATAAAGTT;
E_coli_genome	fimo	Nucleotide motif (strict)	3650955	3650971	58.2	-	.	Motif 83_gi;Alias=;ID=83-38-E_coli_genome;pvalue=1.5e-06;qvalue= 0.135;sequence=TTATTTAATAATTTGTT;
E_coli_genome	fimo	Nucleotide motif (strict)	3654600	3654616	58.2	-	.	Motif 83_gi;Alias=;ID=83-39-E_coli_genome;pvalue=1.5e-06;qvalue= 0.135;sequence=TTATAATAATAATAGTT;
E_coli_genome	fimo	Nucleotide motif (strict)	3804987	3805003	58.2	-	.	Motif 83_gi;Alias=;ID=83-40-E_coli_genome;pvalue=1.5e-06;qvalue= 0.135;sequence=TAATAAAAAAATATCAA;
E_coli_genome	fimo	Nucleotide motif (strict)	3836755	3836771	58.2	-	.	Motif 83_gi;Alias=;ID=83-41-E_coli_genome;pvalue=1.5e-06;qvalue= 0.135;sequence=ATATATTAATTATAGTA;
E_coli_genome	fimo	Nucleotide motif (strict)	4235737	4235753	58.2	-	.	Motif 83_gi;Alias=;ID=83-42-E_coli_genome;pvalue=1.5e-06;qvalue= 0.135;sequence=TTATATTTAAATAACAA;
E_coli_genome	fimo	Nucleotide motif (strict)	4476989	4477005	58.2	-	.	Motif 83_gi;Alias=;ID=83-43-E_coli_genome;pvalue=1.5e-06;qvalue= 0.135;sequence=ATATTTTAAATTATCAA;
E_coli_genome	fimo	Nucleotide motif (strict)	4493232	4493248	58.2	-	.	Motif 83_gi;Alias=;ID=83-44-E_coli_genome;pvalue=1.5e-06;qvalue= 0.135;sequence=AAATAATTATTAATGAT;
E_coli_genome	fimo	Nucleotide motif (strict)	4556612	4556628	58.2	-	.	Motif 83_gi;Alias=;ID=83-45-E_coli_genome;pvalue=1.5e-06;qvalue= 0.135;sequence=AAATAATATAAATTGAT;
E_coli_genome	fimo	Nucleotide motif (strict)	4578501	4578517	58.2	-	.	Motif 83_gi;Alias=;ID=83-46-E_coli_genome;pvalue=1.5e-06;qvalue= 0.135;sequence=ATATTTTTATTATAGAT;
E_coli_genome	fimo	Nucleotide motif (strict)	4579986	4580002	58.2	-	.	Motif 83_gi;Alias=;ID=83-47-E_coli_genome;pvalue=1.5e-06;qvalue= 0.135;sequence=AAATATATTTAAATCAT;
E_coli_genome	fimo	Nucleotide motif (strict)	332076	332092	58.2	+	.	Motif 83_gi;Alias=;ID=83-48-E_coli_genome;pvalue=1.5e-06;qvalue= 0.135;sequence=AAATTATAAATATTGAA;
E_coli_genome	fimo	Nucleotide motif (strict)	559007	559023	58.2	+	.	Motif 83_gi;Alias=;ID=83-49-E_coli_genome;pvalue=1.5e-06;qvalue= 0.135;sequence=ATATTTTATTTAATCAT;
E_coli_genome	fimo	Nucleotide motif (strict)	568832	568848	58.2	+	.	Motif 83_gi;Alias=;ID=83-50-E_coli_genome;pvalue=1.5e-06;qvalue= 0.135;sequence=AAATAAAAAATAAACAA;
E_coli_genome	fimo	Nucleotide motif (strict)	578985	579001	58.2	+	.	Motif 83_gi;Alias=;ID=83-51-E_coli_genome;pvalue=1.5e-06;qvalue= 0.135;sequence=TAATATTTATTAATGTA;
E_coli_genome	fimo	Nucleotide motif (strict)	656263	656279	58.2	+	.	Motif 83_gi;Alias=;ID=83-52-E_coli_genome;pvalue=1.5e-06;qvalue= 0.135;sequence=ATATATATTATATACTT;
E_coli_genome	fimo	Nucleotide motif (strict)	708049	708065	58.2	+	.	Motif 83_gi;Alias=;ID=83-53-E_coli_genome;pvalue=1.5e-06;qvalue= 0.135;sequence=TAATTAAATAAAATGTA;
E_coli_genome	fimo	Nucleotide motif (strict)	720949	720965	58.2	+	.	Motif 83_gi;Alias=;ID=83-54-E_coli_genome;pvalue=1.5e-06;qvalue= 0.135;sequence=TAATATAAAATATTGAA;
E_coli_genome	fimo	Nucleotide motif (strict)	770856	770872	58.2	+	.	Motif 83_gi;Alias=;ID=83-55-E_coli_genome;pvalue=1.5e-06;qvalue= 0.135;sequence=TAATATAATTATAAGTT;
E_coli_genome	fimo	Nucleotide motif (strict)	913832	913848	58.2	+	.	Motif 83_gi;Alias=;ID=83-56-E_coli_genome;pvalue=1.5e-06;qvalue= 0.135;sequence=TTATATTTAATATACAT;
E_coli_genome	fimo	Nucleotide motif (strict)	960228	960244	58.2	+	.	Motif 83_gi;Alias=;ID=83-57-E_coli_genome;pvalue=1.5e-06;qvalue= 0.135;sequence=TAATATTTATATATGAT;
E_coli_genome	fimo	Nucleotide motif (strict)	1212099	1212115	58.2	+	.	Motif 83_gi;Alias=;ID=83-58-E_coli_genome;pvalue=1.5e-06;qvalue= 0.135;sequence=AAATTAATTAAAATGAT;
E_coli_genome	fimo	Nucleotide motif (strict)	1230305	1230321	58.2	+	.	Motif 83_gi;Alias=;ID=83-59-E_coli_genome;pvalue=1.5e-06;qvalue= 0.135;sequence=ATATTTATTATAAAGAT;
E_coli_genome	fimo	Nucleotide motif (strict)	1256117	1256133	58.2	+	.	Motif 83_gi;Alias=;ID=83-60-E_coli_genome;pvalue=1.5e-06;qvalue= 0.135;sequence=TAATATATATTTAACAT;
E_coli_genome	fimo	Nucleotide motif (strict)	1343478	1343494	58.2	+	.	Motif 83_gi;Alias=;ID=83-61-E_coli_genome;pvalue=1.5e-06;qvalue= 0.135;sequence=TAATAATTTTATATCTT;
E_coli_genome	fimo	Nucleotide motif (strict)	1346839	1346855	58.2	+	.	Motif 83_gi;Alias=;ID=83-62-E_coli_genome;pvalue=1.5e-06;qvalue= 0.135;sequence=TTATATATTTATTTGTA;
E_coli_genome	fimo	Nucleotide motif (strict)	1437076	1437092	58.2	+	.	Motif 83_gi;Alias=;ID=83-63-E_coli_genome;pvalue=1.5e-06;qvalue= 0.135;sequence=AAATAAAAATTATACTT;
E_coli_genome	fimo	Nucleotide motif (strict)	1526925	1526941	58.2	+	.	Motif 83_gi;Alias=;ID=83-64-E_coli_genome;pvalue=1.5e-06;qvalue= 0.135;sequence=TAATTAATTAAATTCAT;
E_coli_genome	fimo	Nucleotide motif (strict)	1572335	1572351	58.2	+	.	Motif 83_gi;Alias=;ID=83-65-E_coli_genome;pvalue=1.5e-06;qvalue= 0.135;sequence=TTATAAAATTATTACAT;
E_coli_genome	fimo	Nucleotide motif (strict)	1638764	1638780	58.2	+	.	Motif 83_gi;Alias=;ID=83-66-E_coli_genome;pvalue=1.5e-06;qvalue= 0.135;sequence=TAATAAAATTATAACAA;
E_coli_genome	fimo	Nucleotide motif (strict)	1638980	1638996	58.2	+	.	Motif 83_gi;Alias=;ID=83-67-E_coli_genome;pvalue=1.5e-06;qvalue= 0.135;sequence=TTATTTAAATTTTACAT;
E_coli_genome	fimo	Nucleotide motif (strict)	1946130	1946146	58.2	+	.	Motif 83_gi;Alias=;ID=83-68-E_coli_genome;pvalue=1.5e-06;qvalue= 0.135;sequence=ATATTTTAATATTACAT;
E_coli_genome	fimo	Nucleotide motif (strict)	1988651	1988667	58.2	+	.	Motif 83_gi;Alias=;ID=83-69-E_coli_genome;pvalue=1.5e-06;qvalue= 0.135;sequence=AAATAATAAAATAACAA;
E_coli_genome	fimo	Nucleotide motif (strict)	2168473	2168489	58.2	+	.	Motif 83_gi;Alias=;ID=83-70-E_coli_genome;pvalue=1.5e-06;qvalue= 0.135;sequence=TAATATATTATATTGAA;
E_coli_genome	fimo	Nucleotide motif (strict)	2306846	2306862	58.2	+	.	Motif 83_gi;Alias=;ID=83-71-E_coli_genome;pvalue=1.5e-06;qvalue= 0.135;sequence=TTATAAATTATATTCTA;
E_coli_genome	fimo	Nucleotide motif (strict)	2365774	2365790	58.2	+	.	Motif 83_gi;Alias=;ID=83-72-E_coli_genome;pvalue=1.5e-06;qvalue= 0.135;sequence=AAATATAAAAATTTCAA;
E_coli_genome	fimo	Nucleotide motif (strict)	2586101	2586117	58.2	+	.	Motif 83_gi;Alias=;ID=83-73-E_coli_genome;pvalue=1.5e-06;qvalue= 0.135;sequence=ATATTAATAATTATGTT;
E_coli_genome	fimo	Nucleotide motif (strict)	2620230	2620246	58.2	+	.	Motif 83_gi;Alias=;ID=83-74-E_coli_genome;pvalue=1.5e-06;qvalue= 0.135;sequence=TAATTATTTTTATTCTT;
E_coli_genome	fimo	Nucleotide motif (strict)	2629637	2629653	58.2	+	.	Motif 83_gi;Alias=;ID=83-75-E_coli_genome;pvalue=1.5e-06;qvalue= 0.135;sequence=AAATTAATATATATGTT;
E_coli_genome	fimo	Nucleotide motif (strict)	2638673	2638689	58.2	+	.	Motif 83_gi;Alias=;ID=83-76-E_coli_genome;pvalue=1.5e-06;qvalue= 0.135;sequence=AAATTATTAATTTTCAT;
E_coli_genome	fimo	Nucleotide motif (strict)	2699980	2699996	58.2	+	.	Motif 83_gi;Alias=;ID=83-77-E_coli_genome;pvalue=1.5e-06;qvalue= 0.135;sequence=ATATTTATTTAATTGAT;
E_coli_genome	fimo	Nucleotide motif (strict)	2757767	2757783	58.2	+	.	Motif 83_gi;Alias=;ID=83-78-E_coli_genome;pvalue=1.5e-06;qvalue= 0.135;sequence=ATATTTTTTATTTTGAT;
E_coli_genome	fimo	Nucleotide motif (strict)	2761171	2761187	58.2	+	.	Motif 83_gi;Alias=;ID=83-79-E_coli_genome;pvalue=1.5e-06;qvalue= 0.135;sequence=TAATTTATTTTTTACAA;
E_coli_genome	fimo	Nucleotide motif (strict)	2774393	2774409	58.2	+	.	Motif 83_gi;Alias=;ID=83-80-E_coli_genome;pvalue=1.5e-06;qvalue= 0.135;sequence=ATATAATAATAAATGAT;
E_coli_genome	fimo	Nucleotide motif (strict)	2786522	2786538	58.2	+	.	Motif 83_gi;Alias=;ID=83-81-E_coli_genome;pvalue=1.5e-06;qvalue= 0.135;sequence=AAATATTATTAATTCTT;
E_coli_genome	fimo	Nucleotide motif (strict)	2788192	2788208	58.2	+	.	Motif 83_gi;Alias=;ID=83-82-E_coli_genome;pvalue=1.5e-06;qvalue= 0.135;sequence=AAATTAAAAATTATGAT;
E_coli_genome	fimo	Nucleotide motif (strict)	2903873	2903889	58.2	+	.	Motif 83_gi;Alias=;ID=83-83-E_coli_genome;pvalue=1.5e-06;qvalue= 0.135;sequence=AAATTTAATTTTTTGTA;
E_coli_genome	fimo	Nucleotide motif (strict)	2991199	2991215	58.2	+	.	Motif 83_gi;Alias=;ID=83-84-E_coli_genome;pvalue=1.5e-06;qvalue= 0.135;sequence=AAATATAAAAATATCAA;
E_coli_genome	fimo	Nucleotide motif (strict)	3119090	3119106	58.2	+	.	Motif 83_gi;Alias=;ID=83-85-E_coli_genome;pvalue=1.5e-06;qvalue= 0.135;sequence=TTATATTTAAATTTCTT;
E_coli_genome	fimo	Nucleotide motif (strict)	3204218	3204234	58.2	+	.	Motif 83_gi;Alias=;ID=83-86-E_coli_genome;pvalue=1.5e-06;qvalue= 0.135;sequence=AAATTAATTATTTTCTT;
E_coli_genome	fimo	Nucleotide motif (strict)	3275046	3275062	58.2	+	.	Motif 83_gi;Alias=;ID=83-87-E_coli_genome;pvalue=1.5e-06;qvalue= 0.135;sequence=TAATTTAATTAATACTA;
E_coli_genome	fimo	Nucleotide motif (strict)	3455454	3455470	58.2	+	.	Motif 83_gi;Alias=;ID=83-88-E_coli_genome;pvalue=1.5e-06;qvalue= 0.135;sequence=TTATTAATTAAATACAT;
E_coli_genome	fimo	Nucleotide motif (strict)	3583062	3583078	58.2	+	.	Motif 83_gi;Alias=;ID=83-89-E_coli_genome;pvalue=1.5e-06;qvalue= 0.135;sequence=AAATTAATAAAAATGAT;
E_coli_genome	fimo	Nucleotide motif (strict)	3634667	3634683	58.2	+	.	Motif 83_gi;Alias=;ID=83-90-E_coli_genome;pvalue=1.5e-06;qvalue= 0.135;sequence=AAATTTTTATTTATCAT;
E_coli_genome	fimo	Nucleotide motif (strict)	3799793	3799809	58.2	+	.	Motif 83_gi;Alias=;ID=83-91-E_coli_genome;pvalue=1.5e-06;qvalue= 0.135;sequence=ATATTAAATTTAATCTT;
E_coli_genome	fimo	Nucleotide motif (strict)	3799945	3799961	58.2	+	.	Motif 83_gi;Alias=;ID=83-92-E_coli_genome;pvalue=1.5e-06;qvalue= 0.135;sequence=AAATTTATAAAAATCAT;
E_coli_genome	fimo	Nucleotide motif (strict)	3888703	3888719	58.2	+	.	Motif 83_gi;Alias=;ID=83-93-E_coli_genome;pvalue=1.5e-06;qvalue= 0.135;sequence=TAATTAAAATAAATGAA;
E_coli_genome	fimo	Nucleotide motif (strict)	3950184	3950200	58.2	+	.	Motif 83_gi;Alias=;ID=83-94-E_coli_genome;pvalue=1.5e-06;qvalue= 0.135;sequence=TTATTTTTAAAAAACAA;
E_coli_genome	fimo	Nucleotide motif (strict)	4003118	4003134	58.2	+	.	Motif 83_gi;Alias=;ID=83-95-E_coli_genome;pvalue=1.5e-06;qvalue= 0.135;sequence=TTATTAAAATAAATGAA;
E_coli_genome	fimo	Nucleotide motif (strict)	4092839	4092855	58.2	+	.	Motif 83_gi;Alias=;ID=83-96-E_coli_genome;pvalue=1.5e-06;qvalue= 0.135;sequence=AAATATATTTTAATCAA;
E_coli_genome	fimo	Nucleotide motif (strict)	4235740	4235756	58.2	+	.	Motif 83_gi;Alias=;ID=83-97-E_coli_genome;pvalue=1.5e-06;qvalue= 0.135;sequence=TTATTTAAATATAAGTT;
E_coli_genome	fimo	Nucleotide motif (strict)	4268525	4268541	58.2	+	.	Motif 83_gi;Alias=;ID=83-98-E_coli_genome;pvalue=1.5e-06;qvalue= 0.135;sequence=AAATTTAATAATAAGTA;
E_coli_genome	fimo	Nucleotide motif (strict)	4306805	4306821	58.2	+	.	Motif 83_gi;Alias=;ID=83-99-E_coli_genome;pvalue=1.5e-06;qvalue= 0.135;sequence=TTATTATATATATTGTA;
E_coli_genome	fimo	Nucleotide motif (strict)	4327033	4327049	58.2	+	.	Motif 83_gi;Alias=;ID=83-100-E_coli_genome;pvalue=1.5e-06;qvalue= 0.135;sequence=ATATAAAATTATTTCTT;
E_coli_genome	fimo	Nucleotide motif (strict)	4488474	4488490	58.2	+	.	Motif 83_gi;Alias=;ID=83-101-E_coli_genome;pvalue=1.5e-06;qvalue= 0.135;sequence=AAATAATTAAAATTCAA;
E_coli_genome	fimo	Nucleotide motif (strict)	4594738	4594754	58.2	+	.	Motif 83_gi;Alias=;ID=83-102-E_coli_genome;pvalue=1.5e-06;qvalue= 0.135;sequence=TTATAATTTTAATTGTT;
##gff-version 3
E_coli_genome	fimo	Nucleotide motif (strict)	270518	270534	58.2	-	.	Motif 843_gi;Alias=;ID=843-1-E_coli_genome;pvalue=1.5e-06;qvalue= 0.113;sequence=TTTTTTAATATTTCATT;
E_coli_genome	fimo	Nucleotide motif (strict)	285225	285241	58.2	-	.	Motif 843_gi;Alias=;ID=843-2-E_coli_genome;pvalue=1.5e-06;qvalue= 0.113;sequence=AATTAATAAATTTCAAA;
E_coli_genome	fimo	Nucleotide motif (strict)	304897	304913	58.2	-	.	Motif 843_gi;Alias=;ID=843-3-E_coli_genome;pvalue=1.5e-06;qvalue= 0.113;sequence=ATTTTAAATTTTACTAT;
E_coli_genome	fimo	Nucleotide motif (strict)	406222	406238	58.2	-	.	Motif 843_gi;Alias=;ID=843-4-E_coli_genome;pvalue=1.5e-06;qvalue= 0.113;sequence=AAATAATAAATTACATT;
E_coli_genome	fimo	Nucleotide motif (strict)	523093	523109	58.2	-	.	Motif 843_gi;Alias=;ID=843-5-E_coli_genome;pvalue=1.5e-06;qvalue= 0.113;sequence=ATATTTTATTAAACTAA;
E_coli_genome	fimo	Nucleotide motif (strict)	538164	538180	58.2	-	.	Motif 843_gi;Alias=;ID=843-6-E_coli_genome;pvalue=1.5e-06;qvalue= 0.113;sequence=AATTTATTTAAAACTTT;
E_coli_genome	fimo	Nucleotide motif (strict)	578980	578996	58.2	-	.	Motif 843_gi;Alias=;ID=843-7-E_coli_genome;pvalue=1.5e-06;qvalue= 0.113;sequence=TAATAAATATTAACAAT;
E_coli_genome	fimo	Nucleotide motif (strict)	580724	580740	58.2	-	.	Motif 843_gi;Alias=;ID=843-8-E_coli_genome;pvalue=1.5e-06;qvalue= 0.113;sequence=TTTTAAATAAATACATT;
E_coli_genome	fimo	Nucleotide motif (strict)	583543	583559	58.2	-	.	Motif 843_gi;Alias=;ID=843-9-E_coli_genome;pvalue=1.5e-06;qvalue= 0.113;sequence=TTTTAATAAATTTCATT;
E_coli_genome	fimo	Nucleotide motif (strict)	584177	584193	58.2	-	.	Motif 843_gi;Alias=;ID=843-10-E_coli_genome;pvalue=1.5e-06;qvalue= 0.113;sequence=TTTTTTTATTAAACTTT;
E_coli_genome	fimo	Nucleotide motif (strict)	655992	656008	58.2	-	.	Motif 843_gi;Alias=;ID=843-11-E_coli_genome;pvalue=1.5e-06;qvalue= 0.113;sequence=TTTTTATTATTTACTTT;
E_coli_genome	fimo	Nucleotide motif (strict)	733775	733791	58.2	-	.	Motif 843_gi;Alias=;ID=843-12-E_coli_genome;pvalue=1.5e-06;qvalue= 0.113;sequence=AAATAATATATTTCATT;
E_coli_genome	fimo	Nucleotide motif (strict)	913828	913844	58.2	-	.	Motif 843_gi;Alias=;ID=843-13-E_coli_genome;pvalue=1.5e-06;qvalue= 0.113;sequence=ATATTAAATATAACTTT;
E_coli_genome	fimo	Nucleotide motif (strict)	1168966	1168982	58.2	-	.	Motif 843_gi;Alias=;ID=843-14-E_coli_genome;pvalue=1.5e-06;qvalue= 0.113;sequence=ATATTTTTTATAACAAT;
E_coli_genome	fimo	Nucleotide motif (strict)	1216507	1216523	58.2	-	.	Motif 843_gi;Alias=;ID=843-15-E_coli_genome;pvalue=1.5e-06;qvalue= 0.113;sequence=TTTTTATTATTAACATT;
E_coli_genome	fimo	Nucleotide motif (strict)	1316330	1316346	58.2	-	.	Motif 843_gi;Alias=;ID=843-16-E_coli_genome;pvalue=1.5e-06;qvalue= 0.113;sequence=ATTTAATATTTATCTTT;
E_coli_genome	fimo	Nucleotide motif (strict)	1453779	1453795	58.2	-	.	Motif 843_gi;Alias=;ID=843-17-E_coli_genome;pvalue=1.5e-06;qvalue= 0.113;sequence=TATTTTTATAAATCATT;
E_coli_genome	fimo	Nucleotide motif (strict)	1544950	1544966	58.2	-	.	Motif 843_gi;Alias=;ID=843-18-E_coli_genome;pvalue=1.5e-06;qvalue= 0.113;sequence=AAATTAAAATATTCTAT;
E_coli_genome	fimo	Nucleotide motif (strict)	1582712	1582728	58.2	-	.	Motif 843_gi;Alias=;ID=843-19-E_coli_genome;pvalue=1.5e-06;qvalue= 0.113;sequence=ATTTATTAAATATCAAT;
E_coli_genome	fimo	Nucleotide motif (strict)	1624697	1624713	58.2	-	.	Motif 843_gi;Alias=;ID=843-20-E_coli_genome;pvalue=1.5e-06;qvalue= 0.113;sequence=ATATAATAATTTTCAAA;
E_coli_genome	fimo	Nucleotide motif (strict)	1907973	1907989	58.2	-	.	Motif 843_gi;Alias=;ID=843-21-E_coli_genome;pvalue=1.5e-06;qvalue= 0.113;sequence=TATTTTAAATTTACAAT;
E_coli_genome	fimo	Nucleotide motif (strict)	1958168	1958184	58.2	-	.	Motif 843_gi;Alias=;ID=843-22-E_coli_genome;pvalue=1.5e-06;qvalue= 0.113;sequence=ATATTTAATTATACAAT;
E_coli_genome	fimo	Nucleotide motif (strict)	1986728	1986744	58.2	-	.	Motif 843_gi;Alias=;ID=843-23-E_coli_genome;pvalue=1.5e-06;qvalue= 0.113;sequence=TTATATATTTTTACATT;
E_coli_genome	fimo	Nucleotide motif (strict)	2033879	2033895	58.2	-	.	Motif 843_gi;Alias=;ID=843-24-E_coli_genome;pvalue=1.5e-06;qvalue= 0.113;sequence=ATTTAATATAATTCATA;
E_coli_genome	fimo	Nucleotide motif (strict)	2052102	2052118	58.2	-	.	Motif 843_gi;Alias=;ID=843-25-E_coli_genome;pvalue=1.5e-06;qvalue= 0.113;sequence=ATTTTTATTTATTCATT;
E_coli_genome	fimo	Nucleotide motif (strict)	2056706	2056722	58.2	-	.	Motif 843_gi;Alias=;ID=843-26-E_coli_genome;pvalue=1.5e-06;qvalue= 0.113;sequence=AATTTTATAAAAACTTA;
E_coli_genome	fimo	Nucleotide motif (strict)	2056741	2056757	58.2	-	.	Motif 843_gi;Alias=;ID=843-27-E_coli_genome;pvalue=1.5e-06;qvalue= 0.113;sequence=AAATAAAAATATTCTAA;
E_coli_genome	fimo	Nucleotide motif (strict)	2246971	2246987	58.2	-	.	Motif 843_gi;Alias=;ID=843-28-E_coli_genome;pvalue=1.5e-06;qvalue= 0.113;sequence=ATATAAAATTTAACATT;
E_coli_genome	fimo	Nucleotide motif (strict)	2249636	2249652	58.2	-	.	Motif 843_gi;Alias=;ID=843-29-E_coli_genome;pvalue=1.5e-06;qvalue= 0.113;sequence=ATTTATAATTAATCTTT;
E_coli_genome	fimo	Nucleotide motif (strict)	2365767	2365783	58.2	-	.	Motif 843_gi;Alias=;ID=843-30-E_coli_genome;pvalue=1.5e-06;qvalue= 0.113;sequence=TTTTATATTTTTTCTTA;
E_coli_genome	fimo	Nucleotide motif (strict)	2383430	2383446	58.2	-	.	Motif 843_gi;Alias=;ID=843-31-E_coli_genome;pvalue=1.5e-06;qvalue= 0.113;sequence=TTTTTTTTATTTACTAT;
E_coli_genome	fimo	Nucleotide motif (strict)	2388447	2388463	58.2	-	.	Motif 843_gi;Alias=;ID=843-32-E_coli_genome;pvalue=1.5e-06;qvalue= 0.113;sequence=TTATATTTAATATCATA;
E_coli_genome	fimo	Nucleotide motif (strict)	2461273	2461289	58.2	-	.	Motif 843_gi;Alias=;ID=843-33-E_coli_genome;pvalue=1.5e-06;qvalue= 0.113;sequence=ATTTATTTTTATACAAA;
E_coli_genome	fimo	Nucleotide motif (strict)	2463567	2463583	58.2	-	.	Motif 843_gi;Alias=;ID=843-34-E_coli_genome;pvalue=1.5e-06;qvalue= 0.113;sequence=TTATTTTTAATTACAAT;
E_coli_genome	fimo	Nucleotide motif (strict)	2466206	2466222	58.2	-	.	Motif 843_gi;Alias=;ID=843-35-E_coli_genome;pvalue=1.5e-06;qvalue= 0.113;sequence=TTTTATAATTTTTCTTA;
E_coli_genome	fimo	Nucleotide motif (strict)	2470248	2470264	58.2	-	.	Motif 843_gi;Alias=;ID=843-36-E_coli_genome;pvalue=1.5e-06;qvalue= 0.113;sequence=TATTTTATTATTTCTAA;
E_coli_genome	fimo	Nucleotide motif (strict)	2487095	2487111	58.2	-	.	Motif 843_gi;Alias=;ID=843-37-E_coli_genome;pvalue=1.5e-06;qvalue= 0.113;sequence=TTTTTAATTAATTCTTT;
E_coli_genome	fimo	Nucleotide motif (strict)	2591114	2591130	58.2	-	.	Motif 843_gi;Alias=;ID=843-38-E_coli_genome;pvalue=1.5e-06;qvalue= 0.113;sequence=AAATAATATTAAACATT;
E_coli_genome	fimo	Nucleotide motif (strict)	2629144	2629160	58.2	-	.	Motif 843_gi;Alias=;ID=843-39-E_coli_genome;pvalue=1.5e-06;qvalue= 0.113;sequence=ATTTAATTATTTACAAT;
E_coli_genome	fimo	Nucleotide motif (strict)	2691491	2691507	58.2	-	.	Motif 843_gi;Alias=;ID=843-40-E_coli_genome;pvalue=1.5e-06;qvalue= 0.113;sequence=ATTTTAATATTATCTAA;
E_coli_genome	fimo	Nucleotide motif (strict)	2774404	2774420	58.2	-	.	Motif 843_gi;Alias=;ID=843-41-E_coli_genome;pvalue=1.5e-06;qvalue= 0.113;sequence=TTATATTTTTTATCATT;
E_coli_genome	fimo	Nucleotide motif (strict)	2785155	2785171	58.2	-	.	Motif 843_gi;Alias=;ID=843-42-E_coli_genome;pvalue=1.5e-06;qvalue= 0.113;sequence=TTATTAAATTTAACATT;
E_coli_genome	fimo	Nucleotide motif (strict)	2798937	2798953	58.2	-	.	Motif 843_gi;Alias=;ID=843-43-E_coli_genome;pvalue=1.5e-06;qvalue= 0.113;sequence=TTTTTAATTAAATCAAT;
E_coli_genome	fimo	Nucleotide motif (strict)	2903866	2903882	58.2	-	.	Motif 843_gi;Alias=;ID=843-44-E_coli_genome;pvalue=1.5e-06;qvalue= 0.113;sequence=AATTAAATTTAATCAAA;
E_coli_genome	fimo	Nucleotide motif (strict)	2989307	2989323	58.2	-	.	Motif 843_gi;Alias=;ID=843-45-E_coli_genome;pvalue=1.5e-06;qvalue= 0.113;sequence=TTTTTTTTATAATCAAT;
E_coli_genome	fimo	Nucleotide motif (strict)	2991193	2991209	58.2	-	.	Motif 843_gi;Alias=;ID=843-46-E_coli_genome;pvalue=1.5e-06;qvalue= 0.113;sequence=TTTTTATATTTATCTTT;
E_coli_genome	fimo	Nucleotide motif (strict)	3186060	3186076	58.2	-	.	Motif 843_gi;Alias=;ID=843-47-E_coli_genome;pvalue=1.5e-06;qvalue= 0.113;sequence=AAATATTTTTAATCAAT;
E_coli_genome	fimo	Nucleotide motif (strict)	3252740	3252756	58.2	-	.	Motif 843_gi;Alias=;ID=843-48-E_coli_genome;pvalue=1.5e-06;qvalue= 0.113;sequence=TATTTTAAATAAACATT;
E_coli_genome	fimo	Nucleotide motif (strict)	3321655	3321671	58.2	-	.	Motif 843_gi;Alias=;ID=843-49-E_coli_genome;pvalue=1.5e-06;qvalue= 0.113;sequence=ATATAAAATTAAACATT;
E_coli_genome	fimo	Nucleotide motif (strict)	3367310	3367326	58.2	-	.	Motif 843_gi;Alias=;ID=843-50-E_coli_genome;pvalue=1.5e-06;qvalue= 0.113;sequence=ATATTTTTATTATCTTT;
```
