## Supplementary files and data for "Dynamic landscape of protein occupancy across the *Escherichia coli* chromosome": all_inferred_motifs.gff (part 56 of 60)

```
E_coli_genome	fimo	Nucleotide motif (strict)	3389438	3389454	58.2	-	.	Motif 843_gi;Alias=;ID=843-51-E_coli_genome;pvalue=1.5e-06;qvalue= 0.113;sequence=ATATATTAAATATCAAT;
E_coli_genome	fimo	Nucleotide motif (strict)	3422516	3422532	58.2	-	.	Motif 843_gi;Alias=;ID=843-52-E_coli_genome;pvalue=1.5e-06;qvalue= 0.113;sequence=AATTTATATTTTTCAAA;
E_coli_genome	fimo	Nucleotide motif (strict)	3455447	3455463	58.2	-	.	Motif 843_gi;Alias=;ID=843-53-E_coli_genome;pvalue=1.5e-06;qvalue= 0.113;sequence=TAATTAATAAATACATA;
E_coli_genome	fimo	Nucleotide motif (strict)	3455640	3455656	58.2	-	.	Motif 843_gi;Alias=;ID=843-54-E_coli_genome;pvalue=1.5e-06;qvalue= 0.113;sequence=TTATAAATATAATCAAT;
E_coli_genome	fimo	Nucleotide motif (strict)	3470026	3470042	58.2	-	.	Motif 843_gi;Alias=;ID=843-55-E_coli_genome;pvalue=1.5e-06;qvalue= 0.113;sequence=ATATTTAAAATATCAAT;
E_coli_genome	fimo	Nucleotide motif (strict)	3633169	3633185	58.2	-	.	Motif 843_gi;Alias=;ID=843-56-E_coli_genome;pvalue=1.5e-06;qvalue= 0.113;sequence=TTTTAATAAAAAACATA;
E_coli_genome	fimo	Nucleotide motif (strict)	3664810	3664826	58.2	-	.	Motif 843_gi;Alias=;ID=843-57-E_coli_genome;pvalue=1.5e-06;qvalue= 0.113;sequence=ATTTTTTTATAAACATA;
E_coli_genome	fimo	Nucleotide motif (strict)	3751953	3751969	58.2	-	.	Motif 843_gi;Alias=;ID=843-58-E_coli_genome;pvalue=1.5e-06;qvalue= 0.113;sequence=ATTTTATATATTACTAT;
E_coli_genome	fimo	Nucleotide motif (strict)	3757978	3757994	58.2	-	.	Motif 843_gi;Alias=;ID=843-59-E_coli_genome;pvalue=1.5e-06;qvalue= 0.113;sequence=AAATAAATTAATACAAA;
E_coli_genome	fimo	Nucleotide motif (strict)	3923046	3923062	58.2	-	.	Motif 843_gi;Alias=;ID=843-60-E_coli_genome;pvalue=1.5e-06;qvalue= 0.113;sequence=ATTTAATTTTTATCAAA;
E_coli_genome	fimo	Nucleotide motif (strict)	4003110	4003126	58.2	-	.	Motif 843_gi;Alias=;ID=843-61-E_coli_genome;pvalue=1.5e-06;qvalue= 0.113;sequence=TTTTAATAAATTTCATT;
E_coli_genome	fimo	Nucleotide motif (strict)	4143595	4143611	58.2	-	.	Motif 843_gi;Alias=;ID=843-62-E_coli_genome;pvalue=1.5e-06;qvalue= 0.113;sequence=AATTAATTAATTTCAAA;
E_coli_genome	fimo	Nucleotide motif (strict)	4294480	4294496	58.2	-	.	Motif 843_gi;Alias=;ID=843-63-E_coli_genome;pvalue=1.5e-06;qvalue= 0.113;sequence=ATTTTATATTTTTCATA;
E_coli_genome	fimo	Nucleotide motif (strict)	4427440	4427456	58.2	-	.	Motif 843_gi;Alias=;ID=843-64-E_coli_genome;pvalue=1.5e-06;qvalue= 0.113;sequence=ATATTTATAAAAACATT;
E_coli_genome	fimo	Nucleotide motif (strict)	4437556	4437572	58.2	-	.	Motif 843_gi;Alias=;ID=843-65-E_coli_genome;pvalue=1.5e-06;qvalue= 0.113;sequence=TTTTTATTTATAACTTT;
E_coli_genome	fimo	Nucleotide motif (strict)	4476988	4477004	58.2	-	.	Motif 843_gi;Alias=;ID=843-66-E_coli_genome;pvalue=1.5e-06;qvalue= 0.113;sequence=TATTTTAAATTATCAAA;
E_coli_genome	fimo	Nucleotide motif (strict)	17246	17262	58.2	+	.	Motif 843_gi;Alias=;ID=843-67-E_coli_genome;pvalue=1.5e-06;qvalue= 0.113;sequence=AAATTAATTATTACTTT;
E_coli_genome	fimo	Nucleotide motif (strict)	285233	285249	58.2	+	.	Motif 843_gi;Alias=;ID=843-68-E_coli_genome;pvalue=1.5e-06;qvalue= 0.113;sequence=TTATTAATTTAAACAAT;
E_coli_genome	fimo	Nucleotide motif (strict)	389882	389898	58.2	+	.	Motif 843_gi;Alias=;ID=843-69-E_coli_genome;pvalue=1.5e-06;qvalue= 0.113;sequence=AAATATTTTTAATCTTT;
E_coli_genome	fimo	Nucleotide motif (strict)	481093	481109	58.2	+	.	Motif 843_gi;Alias=;ID=843-70-E_coli_genome;pvalue=1.5e-06;qvalue= 0.113;sequence=TAATATAAATTAACTAA;
E_coli_genome	fimo	Nucleotide motif (strict)	523167	523183	58.2	+	.	Motif 843_gi;Alias=;ID=843-71-E_coli_genome;pvalue=1.5e-06;qvalue= 0.113;sequence=AAATATATAAATACATT;
E_coli_genome	fimo	Nucleotide motif (strict)	559008	559024	58.2	+	.	Motif 843_gi;Alias=;ID=843-72-E_coli_genome;pvalue=1.5e-06;qvalue= 0.113;sequence=TATTTTATTTAATCATT;
E_coli_genome	fimo	Nucleotide motif (strict)	661413	661429	58.2	+	.	Motif 843_gi;Alias=;ID=843-73-E_coli_genome;pvalue=1.5e-06;qvalue= 0.113;sequence=ATTTAAAAAATTACAAT;
E_coli_genome	fimo	Nucleotide motif (strict)	708029	708045	58.2	+	.	Motif 843_gi;Alias=;ID=843-74-E_coli_genome;pvalue=1.5e-06;qvalue= 0.113;sequence=AAATTTAAAATAACAAA;
E_coli_genome	fimo	Nucleotide motif (strict)	873290	873306	58.2	+	.	Motif 843_gi;Alias=;ID=843-75-E_coli_genome;pvalue=1.5e-06;qvalue= 0.113;sequence=TAATAAATATTATCTTT;
E_coli_genome	fimo	Nucleotide motif (strict)	954625	954641	58.2	+	.	Motif 843_gi;Alias=;ID=843-76-E_coli_genome;pvalue=1.5e-06;qvalue= 0.113;sequence=TTTTAAAAATTAACAAA;
E_coli_genome	fimo	Nucleotide motif (strict)	954724	954740	58.2	+	.	Motif 843_gi;Alias=;ID=843-77-E_coli_genome;pvalue=1.5e-06;qvalue= 0.113;sequence=TATTTATTAAATACAAA;
E_coli_genome	fimo	Nucleotide motif (strict)	987280	987296	58.2	+	.	Motif 843_gi;Alias=;ID=843-78-E_coli_genome;pvalue=1.5e-06;qvalue= 0.113;sequence=ATATTTAAATTAACTAA;
E_coli_genome	fimo	Nucleotide motif (strict)	1014954	1014970	58.2	+	.	Motif 843_gi;Alias=;ID=843-79-E_coli_genome;pvalue=1.5e-06;qvalue= 0.113;sequence=AAATTAATAAAAACTAT;
E_coli_genome	fimo	Nucleotide motif (strict)	1103485	1103501	58.2	+	.	Motif 843_gi;Alias=;ID=843-80-E_coli_genome;pvalue=1.5e-06;qvalue= 0.113;sequence=AATTTTAAAAAATCATA;
E_coli_genome	fimo	Nucleotide motif (strict)	1349224	1349240	58.2	+	.	Motif 843_gi;Alias=;ID=843-81-E_coli_genome;pvalue=1.5e-06;qvalue= 0.113;sequence=ATTTTTTTATATTCATT;
E_coli_genome	fimo	Nucleotide motif (strict)	1487015	1487031	58.2	+	.	Motif 843_gi;Alias=;ID=843-82-E_coli_genome;pvalue=1.5e-06;qvalue= 0.113;sequence=TTTTTTATTAATTCTAA;
E_coli_genome	fimo	Nucleotide motif (strict)	1563170	1563186	58.2	+	.	Motif 843_gi;Alias=;ID=843-83-E_coli_genome;pvalue=1.5e-06;qvalue= 0.113;sequence=TTATATTTTTTAACTTT;
E_coli_genome	fimo	Nucleotide motif (strict)	1599908	1599924	58.2	+	.	Motif 843_gi;Alias=;ID=843-84-E_coli_genome;pvalue=1.5e-06;qvalue= 0.113;sequence=TTATTATATAAAACAAT;
E_coli_genome	fimo	Nucleotide motif (strict)	1636461	1636477	58.2	+	.	Motif 843_gi;Alias=;ID=843-85-E_coli_genome;pvalue=1.5e-06;qvalue= 0.113;sequence=TTTTAAATAAAAACATT;
E_coli_genome	fimo	Nucleotide motif (strict)	1638981	1638997	58.2	+	.	Motif 843_gi;Alias=;ID=843-86-E_coli_genome;pvalue=1.5e-06;qvalue= 0.113;sequence=TATTTAAATTTTACATT;
E_coli_genome	fimo	Nucleotide motif (strict)	1652708	1652724	58.2	+	.	Motif 843_gi;Alias=;ID=843-87-E_coli_genome;pvalue=1.5e-06;qvalue= 0.113;sequence=ATTTAATATTTATCAAA;
E_coli_genome	fimo	Nucleotide motif (strict)	1787217	1787233	58.2	+	.	Motif 843_gi;Alias=;ID=843-88-E_coli_genome;pvalue=1.5e-06;qvalue= 0.113;sequence=ATATATTTTTTTACTTT;
E_coli_genome	fimo	Nucleotide motif (strict)	1805024	1805040	58.2	+	.	Motif 843_gi;Alias=;ID=843-89-E_coli_genome;pvalue=1.5e-06;qvalue= 0.113;sequence=ATTTTATTTTTTTCATA;
E_coli_genome	fimo	Nucleotide motif (strict)	1889874	1889890	58.2	+	.	Motif 843_gi;Alias=;ID=843-90-E_coli_genome;pvalue=1.5e-06;qvalue= 0.113;sequence=TATTTATTTTTATCTTT;
E_coli_genome	fimo	Nucleotide motif (strict)	1893827	1893843	58.2	+	.	Motif 843_gi;Alias=;ID=843-91-E_coli_genome;pvalue=1.5e-06;qvalue= 0.113;sequence=ATATTTATAATTTCAAT;
E_coli_genome	fimo	Nucleotide motif (strict)	1946131	1946147	58.2	+	.	Motif 843_gi;Alias=;ID=843-92-E_coli_genome;pvalue=1.5e-06;qvalue= 0.113;sequence=TATTTTAATATTACATA;
E_coli_genome	fimo	Nucleotide motif (strict)	1946165	1946181	58.2	+	.	Motif 843_gi;Alias=;ID=843-93-E_coli_genome;pvalue=1.5e-06;qvalue= 0.113;sequence=TAATAAAAATATACATT;
E_coli_genome	fimo	Nucleotide motif (strict)	2041240	2041256	58.2	+	.	Motif 843_gi;Alias=;ID=843-94-E_coli_genome;pvalue=1.5e-06;qvalue= 0.113;sequence=ATTTATTTTATTTCAAT;
E_coli_genome	fimo	Nucleotide motif (strict)	2042272	2042288	58.2	+	.	Motif 843_gi;Alias=;ID=843-95-E_coli_genome;pvalue=1.5e-06;qvalue= 0.113;sequence=ATTTTTTAAATAACAAA;
E_coli_genome	fimo	Nucleotide motif (strict)	2108349	2108365	58.2	+	.	Motif 843_gi;Alias=;ID=843-96-E_coli_genome;pvalue=1.5e-06;qvalue= 0.113;sequence=TAATTTATTATTTCTTA;
E_coli_genome	fimo	Nucleotide motif (strict)	2151002	2151018	58.2	+	.	Motif 843_gi;Alias=;ID=843-97-E_coli_genome;pvalue=1.5e-06;qvalue= 0.113;sequence=TTATATTATATTTCAAT;
E_coli_genome	fimo	Nucleotide motif (strict)	2268963	2268979	58.2	+	.	Motif 843_gi;Alias=;ID=843-98-E_coli_genome;pvalue=1.5e-06;qvalue= 0.113;sequence=ATATTTTTTATTTCTTT;
E_coli_genome	fimo	Nucleotide motif (strict)	2469434	2469450	58.2	+	.	Motif 843_gi;Alias=;ID=843-99-E_coli_genome;pvalue=1.5e-06;qvalue= 0.113;sequence=ATATATATTTATTCATT;
E_coli_genome	fimo	Nucleotide motif (strict)	2470188	2470204	58.2	+	.	Motif 843_gi;Alias=;ID=843-100-E_coli_genome;pvalue=1.5e-06;qvalue= 0.113;sequence=ATATATTTAAAAACATT;
E_coli_genome	fimo	Nucleotide motif (strict)	2470414	2470430	58.2	+	.	Motif 843_gi;Alias=;ID=843-101-E_coli_genome;pvalue=1.5e-06;qvalue= 0.113;sequence=TTATAAAATAATTCAAA;
E_coli_genome	fimo	Nucleotide motif (strict)	2488902	2488918	58.2	+	.	Motif 843_gi;Alias=;ID=843-102-E_coli_genome;pvalue=1.5e-06;qvalue= 0.113;sequence=ATTTATAAATATACTTT;
E_coli_genome	fimo	Nucleotide motif (strict)	2620231	2620247	58.2	+	.	Motif 843_gi;Alias=;ID=843-103-E_coli_genome;pvalue=1.5e-06;qvalue= 0.113;sequence=AATTATTTTTATTCTTT;
E_coli_genome	fimo	Nucleotide motif (strict)	2629694	2629710	58.2	+	.	Motif 843_gi;Alias=;ID=843-104-E_coli_genome;pvalue=1.5e-06;qvalue= 0.113;sequence=TAATAAATTTAATCTAT;
E_coli_genome	fimo	Nucleotide motif (strict)	2668149	2668165	58.2	+	.	Motif 843_gi;Alias=;ID=843-105-E_coli_genome;pvalue=1.5e-06;qvalue= 0.113;sequence=TATTAAAATTATTCATA;
E_coli_genome	fimo	Nucleotide motif (strict)	2784895	2784911	58.2	+	.	Motif 843_gi;Alias=;ID=843-106-E_coli_genome;pvalue=1.5e-06;qvalue= 0.113;sequence=TAATTTTAAAATACTAT;
E_coli_genome	fimo	Nucleotide motif (strict)	2900491	2900507	58.2	+	.	Motif 843_gi;Alias=;ID=843-107-E_coli_genome;pvalue=1.5e-06;qvalue= 0.113;sequence=TTATTTATTATTTCAAT;
E_coli_genome	fimo	Nucleotide motif (strict)	2969224	2969240	58.2	+	.	Motif 843_gi;Alias=;ID=843-108-E_coli_genome;pvalue=1.5e-06;qvalue= 0.113;sequence=ATTTTAAAATATTCATT;
E_coli_genome	fimo	Nucleotide motif (strict)	3204219	3204235	58.2	+	.	Motif 843_gi;Alias=;ID=843-109-E_coli_genome;pvalue=1.5e-06;qvalue= 0.113;sequence=AATTAATTATTTTCTTT;
E_coli_genome	fimo	Nucleotide motif (strict)	3252747	3252763	58.2	+	.	Motif 843_gi;Alias=;ID=843-110-E_coli_genome;pvalue=1.5e-06;qvalue= 0.113;sequence=ATTTAAAATATTTCAAT;
E_coli_genome	fimo	Nucleotide motif (strict)	3275047	3275063	58.2	+	.	Motif 843_gi;Alias=;ID=843-111-E_coli_genome;pvalue=1.5e-06;qvalue= 0.113;sequence=AATTTAATTAATACTAT;
E_coli_genome	fimo	Nucleotide motif (strict)	3287080	3287096	58.2	+	.	Motif 843_gi;Alias=;ID=843-112-E_coli_genome;pvalue=1.5e-06;qvalue= 0.113;sequence=TTATATTAAATAACATT;
E_coli_genome	fimo	Nucleotide motif (strict)	3287293	3287309	58.2	+	.	Motif 843_gi;Alias=;ID=843-113-E_coli_genome;pvalue=1.5e-06;qvalue= 0.113;sequence=ATATAAATATAATCTTA;
E_coli_genome	fimo	Nucleotide motif (strict)	3455455	3455471	58.2	+	.	Motif 843_gi;Alias=;ID=843-114-E_coli_genome;pvalue=1.5e-06;qvalue= 0.113;sequence=TATTAATTAAATACATA;
E_coli_genome	fimo	Nucleotide motif (strict)	3469838	3469854	58.2	+	.	Motif 843_gi;Alias=;ID=843-115-E_coli_genome;pvalue=1.5e-06;qvalue= 0.113;sequence=ATATATTTAATTTCATT;
E_coli_genome	fimo	Nucleotide motif (strict)	3558153	3558169	58.2	+	.	Motif 843_gi;Alias=;ID=843-116-E_coli_genome;pvalue=1.5e-06;qvalue= 0.113;sequence=TAATTTTTTAATTCATT;
E_coli_genome	fimo	Nucleotide motif (strict)	3757987	3758003	58.2	+	.	Motif 843_gi;Alias=;ID=843-117-E_coli_genome;pvalue=1.5e-06;qvalue= 0.113;sequence=ATTTATTTTAAAACTTA;
E_coli_genome	fimo	Nucleotide motif (strict)	3807038	3807054	58.2	+	.	Motif 843_gi;Alias=;ID=843-118-E_coli_genome;pvalue=1.5e-06;qvalue= 0.113;sequence=ATATTTATATAAACAAA;
E_coli_genome	fimo	Nucleotide motif (strict)	4078708	4078724	58.2	+	.	Motif 843_gi;Alias=;ID=843-119-E_coli_genome;pvalue=1.5e-06;qvalue= 0.113;sequence=ATATTTTTAAAATCTAT;
E_coli_genome	fimo	Nucleotide motif (strict)	4086912	4086928	58.2	+	.	Motif 843_gi;Alias=;ID=843-120-E_coli_genome;pvalue=1.5e-06;qvalue= 0.113;sequence=TTTTATTTATAAACAAA;
E_coli_genome	fimo	Nucleotide motif (strict)	4282069	4282085	58.2	+	.	Motif 843_gi;Alias=;ID=843-121-E_coli_genome;pvalue=1.5e-06;qvalue= 0.113;sequence=TTATTAAAATTAACATT;
E_coli_genome	fimo	Nucleotide motif (strict)	4424845	4424861	58.2	+	.	Motif 843_gi;Alias=;ID=843-122-E_coli_genome;pvalue=1.5e-06;qvalue= 0.113;sequence=ATTTAATTTTAATCAAT;
E_coli_genome	fimo	Nucleotide motif (strict)	4578506	4578522	58.2	+	.	Motif 843_gi;Alias=;ID=843-123-E_coli_genome;pvalue=1.5e-06;qvalue= 0.113;sequence=TAATAAAAATATACTTT;
##gff-version 3
E_coli_genome	fimo	Nucleotide motif (loose)	253125	253139	52.1	+	.	Motif 844_gi;Alias=;ID=844-1-E_coli_genome;pvalue=6.18e-06;qvalue= 0.37;sequence=TACTAATTTTTATAT;
E_coli_genome	fimo	Nucleotide motif (loose)	302836	302850	52.1	+	.	Motif 844_gi;Alias=;ID=844-2-E_coli_genome;pvalue=6.18e-06;qvalue= 0.37;sequence=TTCTAATATAAAAAT;
E_coli_genome	fimo	Nucleotide motif (loose)	310756	310770	52.1	+	.	Motif 844_gi;Alias=;ID=844-3-E_coli_genome;pvalue=6.18e-06;qvalue= 0.37;sequence=AACTTATATATTTTT;
E_coli_genome	fimo	Nucleotide motif (loose)	401180	401194	52.1	+	.	Motif 844_gi;Alias=;ID=844-4-E_coli_genome;pvalue=6.18e-06;qvalue= 0.37;sequence=AACTTTTATTTATAA;
E_coli_genome	fimo	Nucleotide motif (loose)	481089	481103	52.1	+	.	Motif 844_gi;Alias=;ID=844-5-E_coli_genome;pvalue=6.18e-06;qvalue= 0.37;sequence=TACTTAATATAAATT;
E_coli_genome	fimo	Nucleotide motif (loose)	545154	545168	52.1	+	.	Motif 844_gi;Alias=;ID=844-6-E_coli_genome;pvalue=6.18e-06;qvalue= 0.37;sequence=TTCTTTTTTTAAATT;
E_coli_genome	fimo	Nucleotide motif (loose)	574353	574367	52.1	+	.	Motif 844_gi;Alias=;ID=844-7-E_coli_genome;pvalue=6.18e-06;qvalue= 0.37;sequence=TACTAAAAATTATTA;
E_coli_genome	fimo	Nucleotide motif (loose)	576843	576857	52.1	+	.	Motif 844_gi;Alias=;ID=844-8-E_coli_genome;pvalue=6.18e-06;qvalue= 0.37;sequence=AACTATTATTAAAAA;
E_coli_genome	fimo	Nucleotide motif (loose)	708262	708276	52.1	+	.	Motif 844_gi;Alias=;ID=844-9-E_coli_genome;pvalue=6.18e-06;qvalue= 0.37;sequence=TACTTTTTTAATTTT;
E_coli_genome	fimo	Nucleotide motif (loose)	720914	720928	52.1	+	.	Motif 844_gi;Alias=;ID=844-10-E_coli_genome;pvalue=6.18e-06;qvalue= 0.37;sequence=ATCTTAATTTATTTA;
E_coli_genome	fimo	Nucleotide motif (loose)	813218	813232	52.1	+	.	Motif 844_gi;Alias=;ID=844-11-E_coli_genome;pvalue=6.18e-06;qvalue= 0.37;sequence=ATCTTTTATTTTTTA;
E_coli_genome	fimo	Nucleotide motif (loose)	873786	873800	52.1	+	.	Motif 844_gi;Alias=;ID=844-12-E_coli_genome;pvalue=6.18e-06;qvalue= 0.37;sequence=ATCTATTTTTATTAT;
E_coli_genome	fimo	Nucleotide motif (loose)	1197875	1197889	52.1	+	.	Motif 844_gi;Alias=;ID=844-13-E_coli_genome;pvalue=6.18e-06;qvalue= 0.37;sequence=ATCTTTATTTAATTT;
E_coli_genome	fimo	Nucleotide motif (loose)	1219485	1219499	52.1	+	.	Motif 844_gi;Alias=;ID=844-14-E_coli_genome;pvalue=6.18e-06;qvalue= 0.37;sequence=ATCTATTTAAATTTT;
E_coli_genome	fimo	Nucleotide motif (loose)	1230445	1230459	52.1	+	.	Motif 844_gi;Alias=;ID=844-15-E_coli_genome;pvalue=6.18e-06;qvalue= 0.37;sequence=AACTATTAATAAATT;
E_coli_genome	fimo	Nucleotide motif (loose)	1344372	1344386	52.1	+	.	Motif 844_gi;Alias=;ID=844-16-E_coli_genome;pvalue=6.18e-06;qvalue= 0.37;sequence=TACTTAATAAAAAAA;
E_coli_genome	fimo	Nucleotide motif (loose)	1442880	1442894	52.1	+	.	Motif 844_gi;Alias=;ID=844-17-E_coli_genome;pvalue=6.18e-06;qvalue= 0.37;sequence=TACTAAAAATATTTT;
E_coli_genome	fimo	Nucleotide motif (loose)	1500541	1500555	52.1	+	.	Motif 844_gi;Alias=;ID=844-18-E_coli_genome;pvalue=6.18e-06;qvalue= 0.37;sequence=TACTTTATAAATTAA;
E_coli_genome	fimo	Nucleotide motif (loose)	1546011	1546025	52.1	+	.	Motif 844_gi;Alias=;ID=844-19-E_coli_genome;pvalue=6.18e-06;qvalue= 0.37;sequence=AACTATTTTTAATTT;
E_coli_genome	fimo	Nucleotide motif (loose)	1598260	1598274	52.1	+	.	Motif 844_gi;Alias=;ID=844-20-E_coli_genome;pvalue=6.18e-06;qvalue= 0.37;sequence=TTCTTATTTTATTTA;
E_coli_genome	fimo	Nucleotide motif (loose)	1704964	1704978	52.1	+	.	Motif 844_gi;Alias=;ID=844-21-E_coli_genome;pvalue=6.18e-06;qvalue= 0.37;sequence=TACTTATTAAAATTT;
E_coli_genome	fimo	Nucleotide motif (loose)	1775480	1775494	52.1	+	.	Motif 844_gi;Alias=;ID=844-22-E_coli_genome;pvalue=6.18e-06;qvalue= 0.37;sequence=AACTAAAAAATATAT;
E_coli_genome	fimo	Nucleotide motif (loose)	1778765	1778779	52.1	+	.	Motif 844_gi;Alias=;ID=844-23-E_coli_genome;pvalue=6.18e-06;qvalue= 0.37;sequence=ATCTTTTTTAATATA;
E_coli_genome	fimo	Nucleotide motif (loose)	1844796	1844810	52.1	+	.	Motif 844_gi;Alias=;ID=844-24-E_coli_genome;pvalue=6.18e-06;qvalue= 0.37;sequence=TACTATTAAATATTT;
E_coli_genome	fimo	Nucleotide motif (loose)	1870418	1870432	52.1	+	.	Motif 844_gi;Alias=;ID=844-25-E_coli_genome;pvalue=6.18e-06;qvalue= 0.37;sequence=TTCTTTAAATATTTT;
E_coli_genome	fimo	Nucleotide motif (loose)	1893859	1893873	52.1	+	.	Motif 844_gi;Alias=;ID=844-26-E_coli_genome;pvalue=6.18e-06;qvalue= 0.37;sequence=AACTATATAAATAAA;
E_coli_genome	fimo	Nucleotide motif (loose)	1894229	1894243	52.1	+	.	Motif 844_gi;Alias=;ID=844-27-E_coli_genome;pvalue=6.18e-06;qvalue= 0.37;sequence=ATCTTTAAATATTTA;
E_coli_genome	fimo	Nucleotide motif (loose)	2000466	2000480	52.1	+	.	Motif 844_gi;Alias=;ID=844-28-E_coli_genome;pvalue=6.18e-06;qvalue= 0.37;sequence=TTCTTATTTAATATA;
E_coli_genome	fimo	Nucleotide motif (loose)	2053607	2053621	52.1	+	.	Motif 844_gi;Alias=;ID=844-29-E_coli_genome;pvalue=6.18e-06;qvalue= 0.37;sequence=TACTAATTATAAAAA;
E_coli_genome	fimo	Nucleotide motif (loose)	2057627	2057641	52.1	+	.	Motif 844_gi;Alias=;ID=844-30-E_coli_genome;pvalue=6.18e-06;qvalue= 0.37;sequence=TTCTTATAAAAAATA;
E_coli_genome	fimo	Nucleotide motif (loose)	2089763	2089777	52.1	+	.	Motif 844_gi;Alias=;ID=844-31-E_coli_genome;pvalue=6.18e-06;qvalue= 0.37;sequence=AACTATTTATTAATT;
E_coli_genome	fimo	Nucleotide motif (loose)	2364393	2364407	52.1	+	.	Motif 844_gi;Alias=;ID=844-32-E_coli_genome;pvalue=6.18e-06;qvalue= 0.37;sequence=TTCTTAAATAATTAA;
E_coli_genome	fimo	Nucleotide motif (loose)	2364527	2364541	52.1	+	.	Motif 844_gi;Alias=;ID=844-33-E_coli_genome;pvalue=6.18e-06;qvalue= 0.37;sequence=TTCTTTTTATTTATA;
E_coli_genome	fimo	Nucleotide motif (loose)	2407101	2407115	52.1	+	.	Motif 844_gi;Alias=;ID=844-34-E_coli_genome;pvalue=6.18e-06;qvalue= 0.37;sequence=TTCTATTATTAATAA;
E_coli_genome	fimo	Nucleotide motif (loose)	2455659	2455673	52.1	+	.	Motif 844_gi;Alias=;ID=844-35-E_coli_genome;pvalue=6.18e-06;qvalue= 0.37;sequence=AACTATAAATAATTA;
E_coli_genome	fimo	Nucleotide motif (loose)	2469744	2469758	52.1	+	.	Motif 844_gi;Alias=;ID=844-36-E_coli_genome;pvalue=6.18e-06;qvalue= 0.37;sequence=AACTAATTATTAAAT;
E_coli_genome	fimo	Nucleotide motif (loose)	2485365	2485379	52.1	+	.	Motif 844_gi;Alias=;ID=844-37-E_coli_genome;pvalue=6.18e-06;qvalue= 0.37;sequence=TTCTTAATATTATTA;
E_coli_genome	fimo	Nucleotide motif (loose)	2758955	2758969	52.1	+	.	Motif 844_gi;Alias=;ID=844-38-E_coli_genome;pvalue=6.18e-06;qvalue= 0.37;sequence=TTCTTAATTTAATTA;
E_coli_genome	fimo	Nucleotide motif (loose)	2785131	2785145	52.1	+	.	Motif 844_gi;Alias=;ID=844-39-E_coli_genome;pvalue=6.18e-06;qvalue= 0.37;sequence=AACTTTTAATTAAAT;
E_coli_genome	fimo	Nucleotide motif (loose)	2797198	2797212	52.1	+	.	Motif 844_gi;Alias=;ID=844-40-E_coli_genome;pvalue=6.18e-06;qvalue= 0.37;sequence=TACTTAAATAAATAT;
E_coli_genome	fimo	Nucleotide motif (loose)	2804840	2804854	52.1	+	.	Motif 844_gi;Alias=;ID=844-41-E_coli_genome;pvalue=6.18e-06;qvalue= 0.37;sequence=ATCTTTATAAAATAT;
E_coli_genome	fimo	Nucleotide motif (loose)	2850487	2850501	52.1	+	.	Motif 844_gi;Alias=;ID=844-42-E_coli_genome;pvalue=6.18e-06;qvalue= 0.37;sequence=AACTTTTAATTTATT;
E_coli_genome	fimo	Nucleotide motif (loose)	2989322	2989336	52.1	+	.	Motif 844_gi;Alias=;ID=844-43-E_coli_genome;pvalue=6.18e-06;qvalue= 0.37;sequence=AACTTATTATTTATT;
E_coli_genome	fimo	Nucleotide motif (loose)	3119087	3119101	52.1	+	.	Motif 844_gi;Alias=;ID=844-44-E_coli_genome;pvalue=6.18e-06;qvalue= 0.37;sequence=TTCTTATATTTAAAT;
E_coli_genome	fimo	Nucleotide motif (loose)	3185301	3185315	52.1	+	.	Motif 844_gi;Alias=;ID=844-45-E_coli_genome;pvalue=6.18e-06;qvalue= 0.37;sequence=AACTAATTTTATAAA;
E_coli_genome	fimo	Nucleotide motif (loose)	3227322	3227336	52.1	+	.	Motif 844_gi;Alias=;ID=844-46-E_coli_genome;pvalue=6.18e-06;qvalue= 0.37;sequence=TACTATTATTAATAT;
E_coli_genome	fimo	Nucleotide motif (loose)	3265827	3265841	52.1	+	.	Motif 844_gi;Alias=;ID=844-47-E_coli_genome;pvalue=6.18e-06;qvalue= 0.37;sequence=AACTTAATTTATTAA;
E_coli_genome	fimo	Nucleotide motif (loose)	3275058	3275072	52.1	+	.	Motif 844_gi;Alias=;ID=844-48-E_coli_genome;pvalue=6.18e-06;qvalue= 0.37;sequence=TACTATTTAAATATT;
E_coli_genome	fimo	Nucleotide motif (loose)	3455473	3455487	52.1	+	.	Motif 844_gi;Alias=;ID=844-49-E_coli_genome;pvalue=6.18e-06;qvalue= 0.37;sequence=TACTAATATAAATAA;
E_coli_genome	fimo	Nucleotide motif (loose)	3526239	3526253	52.1	+	.	Motif 844_gi;Alias=;ID=844-50-E_coli_genome;pvalue=6.18e-06;qvalue= 0.37;sequence=AACTTAATAAATAAT;
E_coli_genome	fimo	Nucleotide motif (loose)	3634009	3634023	52.1	+	.	Motif 844_gi;Alias=;ID=844-51-E_coli_genome;pvalue=6.18e-06;qvalue= 0.37;sequence=AACTTTATAAATTAT;
E_coli_genome	fimo	Nucleotide motif (loose)	3652003	3652017	52.1	+	.	Motif 844_gi;Alias=;ID=844-52-E_coli_genome;pvalue=6.18e-06;qvalue= 0.37;sequence=TACTTAATATAAATT;
E_coli_genome	fimo	Nucleotide motif (loose)	3654600	3654614	52.1	+	.	Motif 844_gi;Alias=;ID=844-53-E_coli_genome;pvalue=6.18e-06;qvalue= 0.37;sequence=AACTATTATTATTAT;
E_coli_genome	fimo	Nucleotide motif (loose)	3720356	3720370	52.1	+	.	Motif 844_gi;Alias=;ID=844-54-E_coli_genome;pvalue=6.18e-06;qvalue= 0.37;sequence=ATCTATTATTATTTT;
E_coli_genome	fimo	Nucleotide motif (loose)	3727844	3727858	52.1	+	.	Motif 844_gi;Alias=;ID=844-55-E_coli_genome;pvalue=6.18e-06;qvalue= 0.37;sequence=TACTAAATATTAATT;
E_coli_genome	fimo	Nucleotide motif (loose)	3744257	3744271	52.1	+	.	Motif 844_gi;Alias=;ID=844-56-E_coli_genome;pvalue=6.18e-06;qvalue= 0.37;sequence=AACTATATTAATAAT;
E_coli_genome	fimo	Nucleotide motif (loose)	3752236	3752250	52.1	+	.	Motif 844_gi;Alias=;ID=844-57-E_coli_genome;pvalue=6.18e-06;qvalue= 0.37;sequence=AACTTAATAATTTTA;
E_coli_genome	fimo	Nucleotide motif (loose)	3768193	3768207	52.1	+	.	Motif 844_gi;Alias=;ID=844-58-E_coli_genome;pvalue=6.18e-06;qvalue= 0.37;sequence=TACTATTTTTTTATT;
E_coli_genome	fimo	Nucleotide motif (loose)	3769785	3769799	52.1	+	.	Motif 844_gi;Alias=;ID=844-59-E_coli_genome;pvalue=6.18e-06;qvalue= 0.37;sequence=AACTTAATTTTATTT;
E_coli_genome	fimo	Nucleotide motif (loose)	3797175	3797189	52.1	+	.	Motif 844_gi;Alias=;ID=844-60-E_coli_genome;pvalue=6.18e-06;qvalue= 0.37;sequence=TTCTATATTTTTAAT;
E_coli_genome	fimo	Nucleotide motif (loose)	3801069	3801083	52.1	+	.	Motif 844_gi;Alias=;ID=844-61-E_coli_genome;pvalue=6.18e-06;qvalue= 0.37;sequence=ATCTTTTTTTAAATT;
E_coli_genome	fimo	Nucleotide motif (loose)	3805138	3805152	52.1	+	.	Motif 844_gi;Alias=;ID=844-62-E_coli_genome;pvalue=6.18e-06;qvalue= 0.37;sequence=TACTAATAAATATTT;
E_coli_genome	fimo	Nucleotide motif (loose)	3836755	3836769	52.1	+	.	Motif 844_gi;Alias=;ID=844-63-E_coli_genome;pvalue=6.18e-06;qvalue= 0.37;sequence=TACTATAATTAATAT;
E_coli_genome	fimo	Nucleotide motif (loose)	3853890	3853904	52.1	+	.	Motif 844_gi;Alias=;ID=844-64-E_coli_genome;pvalue=6.18e-06;qvalue= 0.37;sequence=TTCTAATTATTTTTA;
E_coli_genome	fimo	Nucleotide motif (loose)	4086977	4086991	52.1	+	.	Motif 844_gi;Alias=;ID=844-65-E_coli_genome;pvalue=6.18e-06;qvalue= 0.37;sequence=ATCTATATATTTATA;
E_coli_genome	fimo	Nucleotide motif (loose)	4107030	4107044	52.1	+	.	Motif 844_gi;Alias=;ID=844-66-E_coli_genome;pvalue=6.18e-06;qvalue= 0.37;sequence=ATCTATATTTTATAT;
E_coli_genome	fimo	Nucleotide motif (loose)	4261261	4261275	52.1	+	.	Motif 844_gi;Alias=;ID=844-67-E_coli_genome;pvalue=6.18e-06;qvalue= 0.37;sequence=TTCTAAATTAATTTA;
E_coli_genome	fimo	Nucleotide motif (loose)	4282794	4282808	52.1	+	.	Motif 844_gi;Alias=;ID=844-68-E_coli_genome;pvalue=6.18e-06;qvalue= 0.37;sequence=ATCTATAAAATATTT;
E_coli_genome	fimo	Nucleotide motif (loose)	4304524	4304538	52.1	+	.	Motif 844_gi;Alias=;ID=844-69-E_coli_genome;pvalue=6.18e-06;qvalue= 0.37;sequence=AACTTATATATTTTA;
E_coli_genome	fimo	Nucleotide motif (loose)	4541793	4541807	52.1	+	.	Motif 844_gi;Alias=;ID=844-70-E_coli_genome;pvalue=6.18e-06;qvalue= 0.37;sequence=TTCTTTATTTTTTAA;
E_coli_genome	fimo	Nucleotide motif (loose)	4578501	4578515	52.1	+	.	Motif 844_gi;Alias=;ID=844-71-E_coli_genome;pvalue=6.18e-06;qvalue= 0.37;sequence=ATCTATAATAAAAAT;
E_coli_genome	fimo	Nucleotide motif (loose)	141247	141261	52.1	-	.	Motif 844_gi;Alias=;ID=844-72-E_coli_genome;pvalue=6.18e-06;qvalue= 0.37;sequence=TACTAAAATATTAAT;
E_coli_genome	fimo	Nucleotide motif (loose)	156237	156251	52.1	-	.	Motif 844_gi;Alias=;ID=844-73-E_coli_genome;pvalue=6.18e-06;qvalue= 0.37;sequence=TTCTATTTTATATTA;
E_coli_genome	fimo	Nucleotide motif (loose)	238314	238328	52.1	-	.	Motif 844_gi;Alias=;ID=844-74-E_coli_genome;pvalue=6.18e-06;qvalue= 0.37;sequence=ATCTATATTAAAAAT;
E_coli_genome	fimo	Nucleotide motif (loose)	297146	297160	52.1	-	.	Motif 844_gi;Alias=;ID=844-75-E_coli_genome;pvalue=6.18e-06;qvalue= 0.37;sequence=TACTTTATATTATAA;
E_coli_genome	fimo	Nucleotide motif (loose)	346738	346752	52.1	-	.	Motif 844_gi;Alias=;ID=844-76-E_coli_genome;pvalue=6.18e-06;qvalue= 0.37;sequence=TTCTTATAAATATTT;
E_coli_genome	fimo	Nucleotide motif (loose)	537510	537524	52.1	-	.	Motif 844_gi;Alias=;ID=844-77-E_coli_genome;pvalue=6.18e-06;qvalue= 0.37;sequence=TTCTTTTTTAATATT;
E_coli_genome	fimo	Nucleotide motif (loose)	584183	584197	52.1	-	.	Motif 844_gi;Alias=;ID=844-78-E_coli_genome;pvalue=6.18e-06;qvalue= 0.37;sequence=ATCTTTTTTTTATTA;
E_coli_genome	fimo	Nucleotide motif (loose)	636759	636773	52.1	-	.	Motif 844_gi;Alias=;ID=844-79-E_coli_genome;pvalue=6.18e-06;qvalue= 0.37;sequence=TTCTTTAAATAATTT;
E_coli_genome	fimo	Nucleotide motif (loose)	679461	679475	52.1	-	.	Motif 844_gi;Alias=;ID=844-80-E_coli_genome;pvalue=6.18e-06;qvalue= 0.37;sequence=TACTTTTTTATTATT;
E_coli_genome	fimo	Nucleotide motif (loose)	716658	716672	52.1	-	.	Motif 844_gi;Alias=;ID=844-81-E_coli_genome;pvalue=6.18e-06;qvalue= 0.37;sequence=AACTTAATATTTAAA;
E_coli_genome	fimo	Nucleotide motif (loose)	736097	736111	52.1	-	.	Motif 844_gi;Alias=;ID=844-82-E_coli_genome;pvalue=6.18e-06;qvalue= 0.37;sequence=ATCTTTAAAATATTT;
E_coli_genome	fimo	Nucleotide motif (loose)	770858	770872	52.1	-	.	Motif 844_gi;Alias=;ID=844-83-E_coli_genome;pvalue=6.18e-06;qvalue= 0.37;sequence=AACTTATAATTATAT;
E_coli_genome	fimo	Nucleotide motif (loose)	998424	998438	52.1	-	.	Motif 844_gi;Alias=;ID=844-84-E_coli_genome;pvalue=6.18e-06;qvalue= 0.37;sequence=TACTAATTAATAAAA;
E_coli_genome	fimo	Nucleotide motif (loose)	1102143	1102157	52.1	-	.	Motif 844_gi;Alias=;ID=844-85-E_coli_genome;pvalue=6.18e-06;qvalue= 0.37;sequence=TTCTAAATAAAAAAT;
E_coli_genome	fimo	Nucleotide motif (loose)	1210834	1210848	52.1	-	.	Motif 844_gi;Alias=;ID=844-86-E_coli_genome;pvalue=6.18e-06;qvalue= 0.37;sequence=TTCTTAATTAATTTA;
E_coli_genome	fimo	Nucleotide motif (loose)	1220333	1220347	52.1	-	.	Motif 844_gi;Alias=;ID=844-87-E_coli_genome;pvalue=6.18e-06;qvalue= 0.37;sequence=ATCTAAATTAATATA;
E_coli_genome	fimo	Nucleotide motif (loose)	1220412	1220426	52.1	-	.	Motif 844_gi;Alias=;ID=844-88-E_coli_genome;pvalue=6.18e-06;qvalue= 0.37;sequence=AACTATTTTTTATAT;
E_coli_genome	fimo	Nucleotide motif (loose)	1227093	1227107	52.1	-	.	Motif 844_gi;Alias=;ID=844-89-E_coli_genome;pvalue=6.18e-06;qvalue= 0.37;sequence=AACTAAAAAATATAA;
E_coli_genome	fimo	Nucleotide motif (loose)	1229276	1229290	52.1	-	.	Motif 844_gi;Alias=;ID=844-90-E_coli_genome;pvalue=6.18e-06;qvalue= 0.37;sequence=ATCTATTAAATTTAT;
E_coli_genome	fimo	Nucleotide motif (loose)	1230307	1230321	52.1	-	.	Motif 844_gi;Alias=;ID=844-91-E_coli_genome;pvalue=6.18e-06;qvalue= 0.37;sequence=ATCTTTATAATAAAT;
E_coli_genome	fimo	Nucleotide motif (loose)	1303133	1303147	52.1	-	.	Motif 844_gi;Alias=;ID=844-92-E_coli_genome;pvalue=6.18e-06;qvalue= 0.37;sequence=ATCTTTATATTTAAA;
E_coli_genome	fimo	Nucleotide motif (loose)	1435692	1435706	52.1	-	.	Motif 844_gi;Alias=;ID=844-93-E_coli_genome;pvalue=6.18e-06;qvalue= 0.37;sequence=ATCTAAATTAAAAAT;
E_coli_genome	fimo	Nucleotide motif (loose)	1445457	1445471	52.1	-	.	Motif 844_gi;Alias=;ID=844-94-E_coli_genome;pvalue=6.18e-06;qvalue= 0.37;sequence=ATCTAAATTAATTTT;
E_coli_genome	fimo	Nucleotide motif (loose)	1544750	1544764	52.1	-	.	Motif 844_gi;Alias=;ID=844-95-E_coli_genome;pvalue=6.18e-06;qvalue= 0.37;sequence=AACTTAAATTTTTTA;
E_coli_genome	fimo	Nucleotide motif (loose)	1579398	1579412	52.1	-	.	Motif 844_gi;Alias=;ID=844-96-E_coli_genome;pvalue=6.18e-06;qvalue= 0.37;sequence=TACTTAAATAAATTT;
E_coli_genome	fimo	Nucleotide motif (loose)	1583038	1583052	52.1	-	.	Motif 844_gi;Alias=;ID=844-97-E_coli_genome;pvalue=6.18e-06;qvalue= 0.37;sequence=ATCTTATTTTATTTA;
E_coli_genome	fimo	Nucleotide motif (loose)	1677994	1678008	52.1	-	.	Motif 844_gi;Alias=;ID=844-98-E_coli_genome;pvalue=6.18e-06;qvalue= 0.37;sequence=TACTAATTTATTTTA;
E_coli_genome	fimo	Nucleotide motif (loose)	1825900	1825914	52.1	-	.	Motif 844_gi;Alias=;ID=844-99-E_coli_genome;pvalue=6.18e-06;qvalue= 0.37;sequence=TTCTTATAAATTAAT;
E_coli_genome	fimo	Nucleotide motif (loose)	1894235	1894249	52.1	-	.	Motif 844_gi;Alias=;ID=844-100-E_coli_genome;pvalue=6.18e-06;qvalue= 0.37;sequence=TTCTTTTAAATATTT;
E_coli_genome	fimo	Nucleotide motif (loose)	1907979	1907993	52.1	-	.	Motif 844_gi;Alias=;ID=844-101-E_coli_genome;pvalue=6.18e-06;qvalue= 0.37;sequence=TTCTTATTTTAAATT;
E_coli_genome	fimo	Nucleotide motif (loose)	2033856	2033870	52.1	-	.	Motif 844_gi;Alias=;ID=844-102-E_coli_genome;pvalue=6.18e-06;qvalue= 0.37;sequence=TTCTAAATATAAATA;
E_coli_genome	fimo	Nucleotide motif (loose)	2033885	2033899	52.1	-	.	Motif 844_gi;Alias=;ID=844-103-E_coli_genome;pvalue=6.18e-06;qvalue= 0.37;sequence=ATCTATTTAATATAA;
E_coli_genome	fimo	Nucleotide motif (loose)	2056719	2056733	52.1	-	.	Motif 844_gi;Alias=;ID=844-104-E_coli_genome;pvalue=6.18e-06;qvalue= 0.37;sequence=ATCTTATATTTAATT;
E_coli_genome	fimo	Nucleotide motif (loose)	2059072	2059086	52.1	-	.	Motif 844_gi;Alias=;ID=844-105-E_coli_genome;pvalue=6.18e-06;qvalue= 0.37;sequence=TTCTTAATATTATTA;
E_coli_genome	fimo	Nucleotide motif (loose)	2089767	2089781	52.1	-	.	Motif 844_gi;Alias=;ID=844-106-E_coli_genome;pvalue=6.18e-06;qvalue= 0.37;sequence=AACTAATTAATAAAT;
E_coli_genome	fimo	Nucleotide motif (loose)	2228809	2228823	52.1	-	.	Motif 844_gi;Alias=;ID=844-107-E_coli_genome;pvalue=6.18e-06;qvalue= 0.37;sequence=AACTAAAAAATATAT;
E_coli_genome	fimo	Nucleotide motif (loose)	2352502	2352516	52.1	-	.	Motif 844_gi;Alias=;ID=844-108-E_coli_genome;pvalue=6.18e-06;qvalue= 0.37;sequence=ATCTTATTTAATAAT;
E_coli_genome	fimo	Nucleotide motif (loose)	2364446	2364460	52.1	-	.	Motif 844_gi;Alias=;ID=844-109-E_coli_genome;pvalue=6.18e-06;qvalue= 0.37;sequence=TACTTATTATTATTT;
E_coli_genome	fimo	Nucleotide motif (loose)	2383571	2383585	52.1	-	.	Motif 844_gi;Alias=;ID=844-110-E_coli_genome;pvalue=6.18e-06;qvalue= 0.37;sequence=AACTTTTATATTATT;
E_coli_genome	fimo	Nucleotide motif (loose)	2455910	2455924	52.1	-	.	Motif 844_gi;Alias=;ID=844-111-E_coli_genome;pvalue=6.18e-06;qvalue= 0.37;sequence=TTCTAAATATATATT;
E_coli_genome	fimo	Nucleotide motif (loose)	2591123	2591137	52.1	-	.	Motif 844_gi;Alias=;ID=844-112-E_coli_genome;pvalue=6.18e-06;qvalue= 0.37;sequence=AACTATTAAATAATA;
E_coli_genome	fimo	Nucleotide motif (loose)	2617303	2617317	52.1	-	.	Motif 844_gi;Alias=;ID=844-113-E_coli_genome;pvalue=6.18e-06;qvalue= 0.37;sequence=ATCTTTATTATTAAA;
E_coli_genome	fimo	Nucleotide motif (loose)	2628910	2628924	52.1	-	.	Motif 844_gi;Alias=;ID=844-114-E_coli_genome;pvalue=6.18e-06;qvalue= 0.37;sequence=AACTTATATAAAAAT;
E_coli_genome	fimo	Nucleotide motif (loose)	2685776	2685790	52.1	-	.	Motif 844_gi;Alias=;ID=844-115-E_coli_genome;pvalue=6.18e-06;qvalue= 0.37;sequence=ATCTTATAAAAAATA;
E_coli_genome	fimo	Nucleotide motif (loose)	2700022	2700036	52.1	-	.	Motif 844_gi;Alias=;ID=844-116-E_coli_genome;pvalue=6.18e-06;qvalue= 0.37;sequence=TACTATATAAATTAA;
E_coli_genome	fimo	Nucleotide motif (loose)	2769604	2769618	52.1	-	.	Motif 844_gi;Alias=;ID=844-117-E_coli_genome;pvalue=6.18e-06;qvalue= 0.37;sequence=AACTATTTTTTATTT;
E_coli_genome	fimo	Nucleotide motif (loose)	2771884	2771898	52.1	-	.	Motif 844_gi;Alias=;ID=844-118-E_coli_genome;pvalue=6.18e-06;qvalue= 0.37;sequence=ATCTTTTTAATTTTA;
E_coli_genome	fimo	Nucleotide motif (loose)	2860401	2860415	52.1	-	.	Motif 844_gi;Alias=;ID=844-119-E_coli_genome;pvalue=6.18e-06;qvalue= 0.37;sequence=TACTTTATTTTATAA;
E_coli_genome	fimo	Nucleotide motif (loose)	2884364	2884378	52.1	-	.	Motif 844_gi;Alias=;ID=844-120-E_coli_genome;pvalue=6.18e-06;qvalue= 0.37;sequence=TTCTTTAATAATAAA;
E_coli_genome	fimo	Nucleotide motif (loose)	2903812	2903826	52.1	-	.	Motif 844_gi;Alias=;ID=844-121-E_coli_genome;pvalue=6.18e-06;qvalue= 0.37;sequence=ATCTATTATTTTTTT;
E_coli_genome	fimo	Nucleotide motif (loose)	2989328	2989342	52.1	-	.	Motif 844_gi;Alias=;ID=844-122-E_coli_genome;pvalue=6.18e-06;qvalue= 0.37;sequence=AACTAAAATAAATAA;
E_coli_genome	fimo	Nucleotide motif (loose)	2991184	2991198	52.1	-	.	Motif 844_gi;Alias=;ID=844-123-E_coli_genome;pvalue=6.18e-06;qvalue= 0.37;sequence=ATCTTTTTTAAATTA;
E_coli_genome	fimo	Nucleotide motif (loose)	2993487	2993501	52.1	-	.	Motif 844_gi;Alias=;ID=844-124-E_coli_genome;pvalue=6.18e-06;qvalue= 0.37;sequence=ATCTAAATAATAAAA;
E_coli_genome	fimo	Nucleotide motif (loose)	3191908	3191922	52.1	-	.	Motif 844_gi;Alias=;ID=844-125-E_coli_genome;pvalue=6.18e-06;qvalue= 0.37;sequence=TTCTTTAAATAATTT;
E_coli_genome	fimo	Nucleotide motif (loose)	3275321	3275335	52.1	-	.	Motif 844_gi;Alias=;ID=844-126-E_coli_genome;pvalue=6.18e-06;qvalue= 0.37;sequence=AACTTTTATATAAAA;
E_coli_genome	fimo	Nucleotide motif (loose)	3287144	3287158	52.1	-	.	Motif 844_gi;Alias=;ID=844-127-E_coli_genome;pvalue=6.18e-06;qvalue= 0.37;sequence=ATCTAAAATTAAATT;
E_coli_genome	fimo	Nucleotide motif (loose)	3362228	3362242	52.1	-	.	Motif 844_gi;Alias=;ID=844-128-E_coli_genome;pvalue=6.18e-06;qvalue= 0.37;sequence=TTCTTAATATTAATA;
E_coli_genome	fimo	Nucleotide motif (loose)	3418192	3418206	52.1	-	.	Motif 844_gi;Alias=;ID=844-129-E_coli_genome;pvalue=6.18e-06;qvalue= 0.37;sequence=ATCTTATTAATTTTT;
E_coli_genome	fimo	Nucleotide motif (loose)	3499454	3499468	52.1	-	.	Motif 844_gi;Alias=;ID=844-130-E_coli_genome;pvalue=6.18e-06;qvalue= 0.37;sequence=AACTTTAATAAATTT;
E_coli_genome	fimo	Nucleotide motif (loose)	3619165	3619179	52.1	-	.	Motif 844_gi;Alias=;ID=844-131-E_coli_genome;pvalue=6.18e-06;qvalue= 0.37;sequence=TTCTATTATTTTAAT;
E_coli_genome	fimo	Nucleotide motif (loose)	3650966	3650980	52.1	-	.	Motif 844_gi;Alias=;ID=844-132-E_coli_genome;pvalue=6.18e-06;qvalue= 0.37;sequence=ATCTTATAATTATTT;
E_coli_genome	fimo	Nucleotide motif (loose)	3653273	3653287	52.1	-	.	Motif 844_gi;Alias=;ID=844-133-E_coli_genome;pvalue=6.18e-06;qvalue= 0.37;sequence=ATCTTTATATAATTT;
E_coli_genome	fimo	Nucleotide motif (loose)	3751881	3751895	52.1	-	.	Motif 844_gi;Alias=;ID=844-134-E_coli_genome;pvalue=6.18e-06;qvalue= 0.37;sequence=ATCTTATTTTAAAAT;
E_coli_genome	fimo	Nucleotide motif (loose)	3769645	3769659	52.1	-	.	Motif 844_gi;Alias=;ID=844-135-E_coli_genome;pvalue=6.18e-06;qvalue= 0.37;sequence=ATCTTTTATTTTATT;
E_coli_genome	fimo	Nucleotide motif (loose)	3793700	3793714	52.1	-	.	Motif 844_gi;Alias=;ID=844-136-E_coli_genome;pvalue=6.18e-06;qvalue= 0.37;sequence=TTCTTTTTTTATATT;
E_coli_genome	fimo	Nucleotide motif (loose)	3793723	3793737	52.1	-	.	Motif 844_gi;Alias=;ID=844-137-E_coli_genome;pvalue=6.18e-06;qvalue= 0.37;sequence=TTCTATTAATATTTA;
E_coli_genome	fimo	Nucleotide motif (loose)	3797540	3797554	52.1	-	.	Motif 844_gi;Alias=;ID=844-138-E_coli_genome;pvalue=6.18e-06;qvalue= 0.37;sequence=AACTATTTAATAAAA;
E_coli_genome	fimo	Nucleotide motif (loose)	3802059	3802073	52.1	-	.	Motif 844_gi;Alias=;ID=844-139-E_coli_genome;pvalue=6.18e-06;qvalue= 0.37;sequence=ATCTTTTTTATTTTA;
E_coli_genome	fimo	Nucleotide motif (loose)	3803180	3803194	52.1	-	.	Motif 844_gi;Alias=;ID=844-140-E_coli_genome;pvalue=6.18e-06;qvalue= 0.37;sequence=TTCTAAATAAATATA;
E_coli_genome	fimo	Nucleotide motif (loose)	3804359	3804373	52.1	-	.	Motif 844_gi;Alias=;ID=844-141-E_coli_genome;pvalue=6.18e-06;qvalue= 0.37;sequence=TACTAATAATATAAA;
E_coli_genome	fimo	Nucleotide motif (loose)	3828855	3828869	52.1	-	.	Motif 844_gi;Alias=;ID=844-142-E_coli_genome;pvalue=6.18e-06;qvalue= 0.37;sequence=ATCTAAATATTTAAA;
E_coli_genome	fimo	Nucleotide motif (loose)	3892140	3892154	52.1	-	.	Motif 844_gi;Alias=;ID=844-143-E_coli_genome;pvalue=6.18e-06;qvalue= 0.37;sequence=TTCTTTTAAAATAAA;
E_coli_genome	fimo	Nucleotide motif (loose)	3905167	3905181	52.1	-	.	Motif 844_gi;Alias=;ID=844-144-E_coli_genome;pvalue=6.18e-06;qvalue= 0.37;sequence=TACTTATTTAATTTT;
E_coli_genome	fimo	Nucleotide motif (loose)	4044298	4044312	52.1	-	.	Motif 844_gi;Alias=;ID=844-145-E_coli_genome;pvalue=6.18e-06;qvalue= 0.37;sequence=ATCTTTAATAAATTT;
E_coli_genome	fimo	Nucleotide motif (loose)	4078506	4078520	52.1	-	.	Motif 844_gi;Alias=;ID=844-146-E_coli_genome;pvalue=6.18e-06;qvalue= 0.37;sequence=TTCTTATTTAATATA;
E_coli_genome	fimo	Nucleotide motif (loose)	4155421	4155435	52.1	-	.	Motif 844_gi;Alias=;ID=844-147-E_coli_genome;pvalue=6.18e-06;qvalue= 0.37;sequence=TTCTTTTAATTTATT;
E_coli_genome	fimo	Nucleotide motif (loose)	4235711	4235725	52.1	-	.	Motif 844_gi;Alias=;ID=844-148-E_coli_genome;pvalue=6.18e-06;qvalue= 0.37;sequence=AACTTAAAATAAAAA;
E_coli_genome	fimo	Nucleotide motif (loose)	4235742	4235756	52.1	-	.	Motif 844_gi;Alias=;ID=844-149-E_coli_genome;pvalue=6.18e-06;qvalue= 0.37;sequence=AACTTATATTTAAAT;
E_coli_genome	fimo	Nucleotide motif (loose)	4268527	4268541	52.1	-	.	Motif 844_gi;Alias=;ID=844-150-E_coli_genome;pvalue=6.18e-06;qvalue= 0.37;sequence=TACTTATTATTAAAT;
E_coli_genome	fimo	Nucleotide motif (loose)	4313076	4313090	52.1	-	.	Motif 844_gi;Alias=;ID=844-151-E_coli_genome;pvalue=6.18e-06;qvalue= 0.37;sequence=AACTTTATAAATTTT;
E_coli_genome	fimo	Nucleotide motif (loose)	4326907	4326921	52.1	-	.	Motif 844_gi;Alias=;ID=844-152-E_coli_genome;pvalue=6.18e-06;qvalue= 0.37;sequence=ATCTTAAATAATAAA;
E_coli_genome	fimo	Nucleotide motif (loose)	4427490	4427504	52.1	-	.	Motif 844_gi;Alias=;ID=844-153-E_coli_genome;pvalue=6.18e-06;qvalue= 0.37;sequence=AACTTATTTTTATTA;
E_coli_genome	fimo	Nucleotide motif (loose)	4479548	4479562	52.1	-	.	Motif 844_gi;Alias=;ID=844-154-E_coli_genome;pvalue=6.18e-06;qvalue= 0.37;sequence=TACTTTATTTTTATT;
E_coli_genome	fimo	Nucleotide motif (loose)	4571955	4571969	52.1	-	.	Motif 844_gi;Alias=;ID=844-155-E_coli_genome;pvalue=6.18e-06;qvalue= 0.37;sequence=AACTTAATTTAAAAA;
##gff-version 3
E_coli_genome	fimo	Nucleotide motif (loose)	2255	2263	36.6	-	.	Motif 86_gi;Alias=;ID=86-1-E_coli_genome;pvalue=0.000218;qvalue= 0.902;sequence=TATAAGAAA;
E_coli_genome	fimo	Nucleotide motif (loose)	21064	21072	36.6	-	.	Motif 86_gi;Alias=;ID=86-2-E_coli_genome;pvalue=0.000218;qvalue= 0.902;sequence=AATATCAAA;
E_coli_genome	fimo	Nucleotide motif (loose)	22580	22588	36.6	-	.	Motif 86_gi;Alias=;ID=86-3-E_coli_genome;pvalue=0.000218;qvalue= 0.902;sequence=AATATGAAT;
E_coli_genome	fimo	Nucleotide motif (loose)	26231	26239	36.6	-	.	Motif 86_gi;Alias=;ID=86-4-E_coli_genome;pvalue=0.000218;qvalue= 0.902;sequence=AATATCAAA;
E_coli_genome	fimo	Nucleotide motif (loose)	36553	36561	36.6	-	.	Motif 86_gi;Alias=;ID=86-5-E_coli_genome;pvalue=0.000218;qvalue= 0.902;sequence=AATATGATT;
E_coli_genome	fimo	Nucleotide motif (loose)	37849	37857	36.6	-	.	Motif 86_gi;Alias=;ID=86-6-E_coli_genome;pvalue=0.000218;qvalue= 0.902;sequence=AATAACAAA;
E_coli_genome	fimo	Nucleotide motif (loose)	47249	47257	36.6	-	.	Motif 86_gi;Alias=;ID=86-7-E_coli_genome;pvalue=0.000218;qvalue= 0.902;sequence=TATAAGAAT;
E_coli_genome	fimo	Nucleotide motif (loose)	55070	55078	36.6	-	.	Motif 86_gi;Alias=;ID=86-8-E_coli_genome;pvalue=0.000218;qvalue= 0.902;sequence=TATAAGAAT;
E_coli_genome	fimo	Nucleotide motif (loose)	81481	81489	36.6	-	.	Motif 86_gi;Alias=;ID=86-9-E_coli_genome;pvalue=0.000218;qvalue= 0.902;sequence=AATATGAAA;
E_coli_genome	fimo	Nucleotide motif (loose)	84011	84019	36.6	-	.	Motif 86_gi;Alias=;ID=86-10-E_coli_genome;pvalue=0.000218;qvalue= 0.902;sequence=AATATCAAA;
E_coli_genome	fimo	Nucleotide motif (loose)	84271	84279	36.6	-	.	Motif 86_gi;Alias=;ID=86-11-E_coli_genome;pvalue=0.000218;qvalue= 0.902;sequence=AATAAGAAA;
E_coli_genome	fimo	Nucleotide motif (loose)	84294	84302	36.6	-	.	Motif 86_gi;Alias=;ID=86-12-E_coli_genome;pvalue=0.000218;qvalue= 0.902;sequence=AATATGATT;
E_coli_genome	fimo	Nucleotide motif (loose)	85526	85534	36.6	-	.	Motif 86_gi;Alias=;ID=86-13-E_coli_genome;pvalue=0.000218;qvalue= 0.902;sequence=AATAAGAAT;
E_coli_genome	fimo	Nucleotide motif (loose)	86116	86124	36.6	-	.	Motif 86_gi;Alias=;ID=86-14-E_coli_genome;pvalue=0.000218;qvalue= 0.902;sequence=AATATCTTT;
E_coli_genome	fimo	Nucleotide motif (loose)	87113	87121	36.6	-	.	Motif 86_gi;Alias=;ID=86-15-E_coli_genome;pvalue=0.000218;qvalue= 0.902;sequence=TATAAGATT;
E_coli_genome	fimo	Nucleotide motif (loose)	88082	88090	36.6	-	.	Motif 86_gi;Alias=;ID=86-16-E_coli_genome;pvalue=0.000218;qvalue= 0.902;sequence=AATAACATA;
E_coli_genome	fimo	Nucleotide motif (loose)	113648	113656	36.6	-	.	Motif 86_gi;Alias=;ID=86-17-E_coli_genome;pvalue=0.000218;qvalue= 0.902;sequence=AATATCAAA;
E_coli_genome	fimo	Nucleotide motif (loose)	146860	146868	36.6	-	.	Motif 86_gi;Alias=;ID=86-18-E_coli_genome;pvalue=0.000218;qvalue= 0.902;sequence=AATATCAAT;
E_coli_genome	fimo	Nucleotide motif (loose)	147505	147513	36.6	-	.	Motif 86_gi;Alias=;ID=86-19-E_coli_genome;pvalue=0.000218;qvalue= 0.902;sequence=AATATGTTT;
E_coli_genome	fimo	Nucleotide motif (loose)	147528	147536	36.6	-	.	Motif 86_gi;Alias=;ID=86-20-E_coli_genome;pvalue=0.000218;qvalue= 0.902;sequence=AATAACATT;
E_coli_genome	fimo	Nucleotide motif (loose)	150652	150660	36.6	-	.	Motif 86_gi;Alias=;ID=86-21-E_coli_genome;pvalue=0.000218;qvalue= 0.902;sequence=AATAACTAT;
E_coli_genome	fimo	Nucleotide motif (loose)	150999	151007	36.6	-	.	Motif 86_gi;Alias=;ID=86-22-E_coli_genome;pvalue=0.000218;qvalue= 0.902;sequence=AATAACAAA;
E_coli_genome	fimo	Nucleotide motif (loose)	151626	151634	36.6	-	.	Motif 86_gi;Alias=;ID=86-23-E_coli_genome;pvalue=0.000218;qvalue= 0.902;sequence=TATAACTAA;
E_coli_genome	fimo	Nucleotide motif (loose)	154209	154217	36.6	-	.	Motif 86_gi;Alias=;ID=86-24-E_coli_genome;pvalue=0.000218;qvalue= 0.902;sequence=AATAACTAT;
E_coli_genome	fimo	Nucleotide motif (loose)	154251	154259	36.6	-	.	Motif 86_gi;Alias=;ID=86-25-E_coli_genome;pvalue=0.000218;qvalue= 0.902;sequence=AATAACTAT;
E_coli_genome	fimo	Nucleotide motif (loose)	154509	154517	36.6	-	.	Motif 86_gi;Alias=;ID=86-26-E_coli_genome;pvalue=0.000218;qvalue= 0.902;sequence=TATAAGATT;
E_coli_genome	fimo	Nucleotide motif (loose)	156966	156974	36.6	-	.	Motif 86_gi;Alias=;ID=86-27-E_coli_genome;pvalue=0.000218;qvalue= 0.902;sequence=AATATCTAA;
E_coli_genome	fimo	Nucleotide motif (loose)	156982	156990	36.6	-	.	Motif 86_gi;Alias=;ID=86-28-E_coli_genome;pvalue=0.000218;qvalue= 0.902;sequence=AATATCATT;
E_coli_genome	fimo	Nucleotide motif (loose)	157130	157138	36.6	-	.	Motif 86_gi;Alias=;ID=86-29-E_coli_genome;pvalue=0.000218;qvalue= 0.902;sequence=AATATCAAT;
E_coli_genome	fimo	Nucleotide motif (loose)	160506	160514	36.6	-	.	Motif 86_gi;Alias=;ID=86-30-E_coli_genome;pvalue=0.000218;qvalue= 0.902;sequence=TATATGAAT;
E_coli_genome	fimo	Nucleotide motif (loose)	167322	167330	36.6	-	.	Motif 86_gi;Alias=;ID=86-31-E_coli_genome;pvalue=0.000218;qvalue= 0.902;sequence=AATATCTTA;
E_coli_genome	fimo	Nucleotide motif (loose)	174925	174933	36.6	-	.	Motif 86_gi;Alias=;ID=86-32-E_coli_genome;pvalue=0.000218;qvalue= 0.902;sequence=AATAACATA;
E_coli_genome	fimo	Nucleotide motif (loose)	183856	183864	36.6	-	.	Motif 86_gi;Alias=;ID=86-33-E_coli_genome;pvalue=0.000218;qvalue= 0.902;sequence=TATATCATT;
E_coli_genome	fimo	Nucleotide motif (loose)	198006	198014	36.6	-	.	Motif 86_gi;Alias=;ID=86-34-E_coli_genome;pvalue=0.000218;qvalue= 0.902;sequence=AATATCTTT;
E_coli_genome	fimo	Nucleotide motif (loose)	202073	202081	36.6	-	.	Motif 86_gi;Alias=;ID=86-35-E_coli_genome;pvalue=0.000218;qvalue= 0.902;sequence=TATAAGAAA;
E_coli_genome	fimo	Nucleotide motif (loose)	216536	216544	36.6	-	.	Motif 86_gi;Alias=;ID=86-36-E_coli_genome;pvalue=0.000218;qvalue= 0.902;sequence=TATAACTAT;
E_coli_genome	fimo	Nucleotide motif (loose)	220079	220087	36.6	-	.	Motif 86_gi;Alias=;ID=86-37-E_coli_genome;pvalue=0.000218;qvalue= 0.902;sequence=AATATCATT;
E_coli_genome	fimo	Nucleotide motif (loose)	232109	232117	36.6	-	.	Motif 86_gi;Alias=;ID=86-38-E_coli_genome;pvalue=0.000218;qvalue= 0.902;sequence=AATATCAAA;
E_coli_genome	fimo	Nucleotide motif (loose)	237245	237253	36.6	-	.	Motif 86_gi;Alias=;ID=86-39-E_coli_genome;pvalue=0.000218;qvalue= 0.902;sequence=AATAACAAA;
E_coli_genome	fimo	Nucleotide motif (loose)	243834	243842	36.6	-	.	Motif 86_gi;Alias=;ID=86-40-E_coli_genome;pvalue=0.000218;qvalue= 0.902;sequence=AATATCATT;
E_coli_genome	fimo	Nucleotide motif (loose)	246143	246151	36.6	-	.	Motif 86_gi;Alias=;ID=86-41-E_coli_genome;pvalue=0.000218;qvalue= 0.902;sequence=AATATCTTA;
E_coli_genome	fimo	Nucleotide motif (loose)	246234	246242	36.6	-	.	Motif 86_gi;Alias=;ID=86-42-E_coli_genome;pvalue=0.000218;qvalue= 0.902;sequence=AATATGATT;
E_coli_genome	fimo	Nucleotide motif (loose)	248970	248978	36.6	-	.	Motif 86_gi;Alias=;ID=86-43-E_coli_genome;pvalue=0.000218;qvalue= 0.902;sequence=AATAAGATT;
E_coli_genome	fimo	Nucleotide motif (loose)	252319	252327	36.6	-	.	Motif 86_gi;Alias=;ID=86-44-E_coli_genome;pvalue=0.000218;qvalue= 0.902;sequence=AATAAGTTT;
E_coli_genome	fimo	Nucleotide motif (loose)	252945	252953	36.6	-	.	Motif 86_gi;Alias=;ID=86-45-E_coli_genome;pvalue=0.000218;qvalue= 0.902;sequence=AATAACATA;
E_coli_genome	fimo	Nucleotide motif (loose)	260185	260193	36.6	-	.	Motif 86_gi;Alias=;ID=86-46-E_coli_genome;pvalue=0.000218;qvalue= 0.902;sequence=TATATCTTT;
E_coli_genome	fimo	Nucleotide motif (loose)	260520	260528	36.6	-	.	Motif 86_gi;Alias=;ID=86-47-E_coli_genome;pvalue=0.000218;qvalue= 0.902;sequence=AATAACAAT;
E_coli_genome	fimo	Nucleotide motif (loose)	297559	297567	36.6	-	.	Motif 86_gi;Alias=;ID=86-48-E_coli_genome;pvalue=0.000218;qvalue= 0.902;sequence=AATAACAAT;
E_coli_genome	fimo	Nucleotide motif (loose)	311777	311785	36.6	-	.	Motif 86_gi;Alias=;ID=86-49-E_coli_genome;pvalue=0.000218;qvalue= 0.902;sequence=AATATCTTA;
E_coli_genome	fimo	Nucleotide motif (loose)	312791	312799	36.6	-	.	Motif 86_gi;Alias=;ID=86-50-E_coli_genome;pvalue=0.000218;qvalue= 0.902;sequence=TATAACATA;
E_coli_genome	fimo	Nucleotide motif (loose)	313383	313391	36.6	-	.	Motif 86_gi;Alias=;ID=86-51-E_coli_genome;pvalue=0.000218;qvalue= 0.902;sequence=TATATCAAT;
E_coli_genome	fimo	Nucleotide motif (loose)	313708	313716	36.6	-	.	Motif 86_gi;Alias=;ID=86-52-E_coli_genome;pvalue=0.000218;qvalue= 0.902;sequence=AATATCTAT;
E_coli_genome	fimo	Nucleotide motif (loose)	314048	314056	36.6	-	.	Motif 86_gi;Alias=;ID=86-53-E_coli_genome;pvalue=0.000218;qvalue= 0.902;sequence=AATAACAAT;
E_coli_genome	fimo	Nucleotide motif (loose)	317563	317571	36.6	-	.	Motif 86_gi;Alias=;ID=86-54-E_coli_genome;pvalue=0.000218;qvalue= 0.902;sequence=AATATCAAT;
E_coli_genome	fimo	Nucleotide motif (loose)	318562	318570	36.6	-	.	Motif 86_gi;Alias=;ID=86-55-E_coli_genome;pvalue=0.000218;qvalue= 0.902;sequence=TATATGTTT;
E_coli_genome	fimo	Nucleotide motif (loose)	319756	319764	36.6	-	.	Motif 86_gi;Alias=;ID=86-56-E_coli_genome;pvalue=0.000218;qvalue= 0.902;sequence=AATAAGAAT;
E_coli_genome	fimo	Nucleotide motif (loose)	320170	320178	36.6	-	.	Motif 86_gi;Alias=;ID=86-57-E_coli_genome;pvalue=0.000218;qvalue= 0.902;sequence=AATAACTAA;
E_coli_genome	fimo	Nucleotide motif (loose)	321440	321448	36.6	-	.	Motif 86_gi;Alias=;ID=86-58-E_coli_genome;pvalue=0.000218;qvalue= 0.902;sequence=AATAACTAA;
E_coli_genome	fimo	Nucleotide motif (loose)	324959	324967	36.6	-	.	Motif 86_gi;Alias=;ID=86-59-E_coli_genome;pvalue=0.000218;qvalue= 0.902;sequence=AATATCATA;
E_coli_genome	fimo	Nucleotide motif (loose)	325236	325244	36.6	-	.	Motif 86_gi;Alias=;ID=86-60-E_coli_genome;pvalue=0.000218;qvalue= 0.902;sequence=TATATCAAT;
E_coli_genome	fimo	Nucleotide motif (loose)	325267	325275	36.6	-	.	Motif 86_gi;Alias=;ID=86-61-E_coli_genome;pvalue=0.000218;qvalue= 0.902;sequence=TATATGTAT;
E_coli_genome	fimo	Nucleotide motif (loose)	330135	330143	36.6	-	.	Motif 86_gi;Alias=;ID=86-62-E_coli_genome;pvalue=0.000218;qvalue= 0.902;sequence=AATATCAAA;
E_coli_genome	fimo	Nucleotide motif (loose)	331496	331504	36.6	-	.	Motif 86_gi;Alias=;ID=86-63-E_coli_genome;pvalue=0.000218;qvalue= 0.902;sequence=AATAACAAT;
E_coli_genome	fimo	Nucleotide motif (loose)	331777	331785	36.6	-	.	Motif 86_gi;Alias=;ID=86-64-E_coli_genome;pvalue=0.000218;qvalue= 0.902;sequence=AATAACAAA;
E_coli_genome	fimo	Nucleotide motif (loose)	332027	332035	36.6	-	.	Motif 86_gi;Alias=;ID=86-65-E_coli_genome;pvalue=0.000218;qvalue= 0.902;sequence=TATATGAAT;
E_coli_genome	fimo	Nucleotide motif (loose)	336351	336359	36.6	-	.	Motif 86_gi;Alias=;ID=86-66-E_coli_genome;pvalue=0.000218;qvalue= 0.902;sequence=AATATGTAA;
E_coli_genome	fimo	Nucleotide motif (loose)	336693	336701	36.6	-	.	Motif 86_gi;Alias=;ID=86-67-E_coli_genome;pvalue=0.000218;qvalue= 0.902;sequence=AATATGTTT;
E_coli_genome	fimo	Nucleotide motif (loose)	343959	343967	36.6	-	.	Motif 86_gi;Alias=;ID=86-68-E_coli_genome;pvalue=0.000218;qvalue= 0.902;sequence=AATATGTTA;
E_coli_genome	fimo	Nucleotide motif (loose)	354815	354823	36.6	-	.	Motif 86_gi;Alias=;ID=86-69-E_coli_genome;pvalue=0.000218;qvalue= 0.902;sequence=TATATGAAT;
E_coli_genome	fimo	Nucleotide motif (loose)	356327	356335	36.6	-	.	Motif 86_gi;Alias=;ID=86-70-E_coli_genome;pvalue=0.000218;qvalue= 0.902;sequence=TATAACTAA;
E_coli_genome	fimo	Nucleotide motif (loose)	362061	362069	36.6	-	.	Motif 86_gi;Alias=;ID=86-71-E_coli_genome;pvalue=0.000218;qvalue= 0.902;sequence=AATATGTAT;
E_coli_genome	fimo	Nucleotide motif (loose)	368346	368354	36.6	-	.	Motif 86_gi;Alias=;ID=86-72-E_coli_genome;pvalue=0.000218;qvalue= 0.902;sequence=AATATGTTA;
E_coli_genome	fimo	Nucleotide motif (loose)	378318	378326	36.6	-	.	Motif 86_gi;Alias=;ID=86-73-E_coli_genome;pvalue=0.000218;qvalue= 0.902;sequence=AATATGTAT;
E_coli_genome	fimo	Nucleotide motif (loose)	380321	380329	36.6	-	.	Motif 86_gi;Alias=;ID=86-74-E_coli_genome;pvalue=0.000218;qvalue= 0.902;sequence=AATATGATT;
E_coli_genome	fimo	Nucleotide motif (loose)	384816	384824	36.6	-	.	Motif 86_gi;Alias=;ID=86-75-E_coli_genome;pvalue=0.000218;qvalue= 0.902;sequence=AATAACTAT;
E_coli_genome	fimo	Nucleotide motif (loose)	384995	385003	36.6	-	.	Motif 86_gi;Alias=;ID=86-76-E_coli_genome;pvalue=0.000218;qvalue= 0.902;sequence=AATATCAAT;
E_coli_genome	fimo	Nucleotide motif (loose)	388521	388529	36.6	-	.	Motif 86_gi;Alias=;ID=86-77-E_coli_genome;pvalue=0.000218;qvalue= 0.902;sequence=AATATCATT;
E_coli_genome	fimo	Nucleotide motif (loose)	390774	390782	36.6	-	.	Motif 86_gi;Alias=;ID=86-78-E_coli_genome;pvalue=0.000218;qvalue= 0.902;sequence=TATAAGAAT;
E_coli_genome	fimo	Nucleotide motif (loose)	398266	398274	36.6	-	.	Motif 86_gi;Alias=;ID=86-79-E_coli_genome;pvalue=0.000218;qvalue= 0.902;sequence=TATAACTTT;
E_coli_genome	fimo	Nucleotide motif (loose)	410114	410122	36.6	-	.	Motif 86_gi;Alias=;ID=86-80-E_coli_genome;pvalue=0.000218;qvalue= 0.902;sequence=AATATCAAT;
E_coli_genome	fimo	Nucleotide motif (loose)	412603	412611	36.6	-	.	Motif 86_gi;Alias=;ID=86-81-E_coli_genome;pvalue=0.000218;qvalue= 0.902;sequence=AATAACTAT;
E_coli_genome	fimo	Nucleotide motif (loose)	433266	433274	36.6	-	.	Motif 86_gi;Alias=;ID=86-82-E_coli_genome;pvalue=0.000218;qvalue= 0.902;sequence=AATATGATT;
E_coli_genome	fimo	Nucleotide motif (loose)	440191	440199	36.6	-	.	Motif 86_gi;Alias=;ID=86-83-E_coli_genome;pvalue=0.000218;qvalue= 0.902;sequence=AATAAGTAT;
E_coli_genome	fimo	Nucleotide motif (loose)	443733	443741	36.6	-	.	Motif 86_gi;Alias=;ID=86-84-E_coli_genome;pvalue=0.000218;qvalue= 0.902;sequence=TATATCAAT;
E_coli_genome	fimo	Nucleotide motif (loose)	448986	448994	36.6	-	.	Motif 86_gi;Alias=;ID=86-85-E_coli_genome;pvalue=0.000218;qvalue= 0.902;sequence=TATAACTTT;
E_coli_genome	fimo	Nucleotide motif (loose)	479697	479705	36.6	-	.	Motif 86_gi;Alias=;ID=86-86-E_coli_genome;pvalue=0.000218;qvalue= 0.902;sequence=TATAACATT;
E_coli_genome	fimo	Nucleotide motif (loose)	483915	483923	36.6	-	.	Motif 86_gi;Alias=;ID=86-87-E_coli_genome;pvalue=0.000218;qvalue= 0.902;sequence=AATATGAAA;
E_coli_genome	fimo	Nucleotide motif (loose)	501290	501298	36.6	-	.	Motif 86_gi;Alias=;ID=86-88-E_coli_genome;pvalue=0.000218;qvalue= 0.902;sequence=AATAAGTTA;
E_coli_genome	fimo	Nucleotide motif (loose)	501533	501541	36.6	-	.	Motif 86_gi;Alias=;ID=86-89-E_coli_genome;pvalue=0.000218;qvalue= 0.902;sequence=AATATGAAA;
E_coli_genome	fimo	Nucleotide motif (loose)	516682	516690	36.6	-	.	Motif 86_gi;Alias=;ID=86-90-E_coli_genome;pvalue=0.000218;qvalue= 0.902;sequence=AATATCTTT;
E_coli_genome	fimo	Nucleotide motif (loose)	522396	522404	36.6	-	.	Motif 86_gi;Alias=;ID=86-91-E_coli_genome;pvalue=0.000218;qvalue= 0.902;sequence=AATATCTAA;
E_coli_genome	fimo	Nucleotide motif (loose)	528883	528891	36.6	-	.	Motif 86_gi;Alias=;ID=86-92-E_coli_genome;pvalue=0.000218;qvalue= 0.902;sequence=AATAAGAAA;
E_coli_genome	fimo	Nucleotide motif (loose)	529376	529384	36.6	-	.	Motif 86_gi;Alias=;ID=86-93-E_coli_genome;pvalue=0.000218;qvalue= 0.902;sequence=AATATGTAT;
E_coli_genome	fimo	Nucleotide motif (loose)	534816	534824	36.6	-	.	Motif 86_gi;Alias=;ID=86-94-E_coli_genome;pvalue=0.000218;qvalue= 0.902;sequence=AATATCAAT;
E_coli_genome	fimo	Nucleotide motif (loose)	536151	536159	36.6	-	.	Motif 86_gi;Alias=;ID=86-95-E_coli_genome;pvalue=0.000218;qvalue= 0.902;sequence=AATATCAAA;
E_coli_genome	fimo	Nucleotide motif (loose)	558988	558996	36.6	-	.	Motif 86_gi;Alias=;ID=86-96-E_coli_genome;pvalue=0.000218;qvalue= 0.902;sequence=AATAACTTT;
E_coli_genome	fimo	Nucleotide motif (loose)	559755	559763	36.6	-	.	Motif 86_gi;Alias=;ID=86-97-E_coli_genome;pvalue=0.000218;qvalue= 0.902;sequence=AATAACAAA;
E_coli_genome	fimo	Nucleotide motif (loose)	559803	559811	36.6	-	.	Motif 86_gi;Alias=;ID=86-98-E_coli_genome;pvalue=0.000218;qvalue= 0.902;sequence=AATAACTTT;
E_coli_genome	fimo	Nucleotide motif (loose)	568427	568435	36.6	-	.	Motif 86_gi;Alias=;ID=86-99-E_coli_genome;pvalue=0.000218;qvalue= 0.902;sequence=AATAACAAA;
E_coli_genome	fimo	Nucleotide motif (loose)	569304	569312	36.6	-	.	Motif 86_gi;Alias=;ID=86-100-E_coli_genome;pvalue=0.000218;qvalue= 0.902;sequence=TATAAGTAT;
E_coli_genome	fimo	Nucleotide motif (loose)	571173	571181	36.6	-	.	Motif 86_gi;Alias=;ID=86-101-E_coli_genome;pvalue=0.000218;qvalue= 0.902;sequence=AATATGTTA;
E_coli_genome	fimo	Nucleotide motif (loose)	571920	571928	36.6	-	.	Motif 86_gi;Alias=;ID=86-102-E_coli_genome;pvalue=0.000218;qvalue= 0.902;sequence=TATATGATA;
E_coli_genome	fimo	Nucleotide motif (loose)	576579	576587	36.6	-	.	Motif 86_gi;Alias=;ID=86-103-E_coli_genome;pvalue=0.000218;qvalue= 0.902;sequence=AATATGAAT;
E_coli_genome	fimo	Nucleotide motif (loose)	577739	577747	36.6	-	.	Motif 86_gi;Alias=;ID=86-104-E_coli_genome;pvalue=0.000218;qvalue= 0.902;sequence=AATATCTTT;
E_coli_genome	fimo	Nucleotide motif (loose)	578974	578982	36.6	-	.	Motif 86_gi;Alias=;ID=86-105-E_coli_genome;pvalue=0.000218;qvalue= 0.902;sequence=AATATGAAA;
E_coli_genome	fimo	Nucleotide motif (loose)	583520	583528	36.6	-	.	Motif 86_gi;Alias=;ID=86-106-E_coli_genome;pvalue=0.000218;qvalue= 0.902;sequence=TATATGTAT;
E_coli_genome	fimo	Nucleotide motif (loose)	584146	584154	36.6	-	.	Motif 86_gi;Alias=;ID=86-107-E_coli_genome;pvalue=0.000218;qvalue= 0.902;sequence=AATATCTTT;
E_coli_genome	fimo	Nucleotide motif (loose)	585223	585231	36.6	-	.	Motif 86_gi;Alias=;ID=86-108-E_coli_genome;pvalue=0.000218;qvalue= 0.902;sequence=AATATCAAA;
E_coli_genome	fimo	Nucleotide motif (loose)	585701	585709	36.6	-	.	Motif 86_gi;Alias=;ID=86-109-E_coli_genome;pvalue=0.000218;qvalue= 0.902;sequence=AATATGTAA;
E_coli_genome	fimo	Nucleotide motif (loose)	585790	585798	36.6	-	.	Motif 86_gi;Alias=;ID=86-110-E_coli_genome;pvalue=0.000218;qvalue= 0.902;sequence=AATATGAAA;
E_coli_genome	fimo	Nucleotide motif (loose)	586480	586488	36.6	-	.	Motif 86_gi;Alias=;ID=86-111-E_coli_genome;pvalue=0.000218;qvalue= 0.902;sequence=TATATCTTA;
E_coli_genome	fimo	Nucleotide motif (loose)	595438	595446	36.6	-	.	Motif 86_gi;Alias=;ID=86-112-E_coli_genome;pvalue=0.000218;qvalue= 0.902;sequence=AATATGAAA;
E_coli_genome	fimo	Nucleotide motif (loose)	596424	596432	36.6	-	.	Motif 86_gi;Alias=;ID=86-113-E_coli_genome;pvalue=0.000218;qvalue= 0.902;sequence=AATAAGATT;
E_coli_genome	fimo	Nucleotide motif (loose)	597601	597609	36.6	-	.	Motif 86_gi;Alias=;ID=86-114-E_coli_genome;pvalue=0.000218;qvalue= 0.902;sequence=AATAAGATT;
E_coli_genome	fimo	Nucleotide motif (loose)	603535	603543	36.6	-	.	Motif 86_gi;Alias=;ID=86-115-E_coli_genome;pvalue=0.000218;qvalue= 0.902;sequence=AATATGAAA;
E_coli_genome	fimo	Nucleotide motif (loose)	610821	610829	36.6	-	.	Motif 86_gi;Alias=;ID=86-116-E_coli_genome;pvalue=0.000218;qvalue= 0.902;sequence=AATAAGATT;
E_coli_genome	fimo	Nucleotide motif (loose)	613983	613991	36.6	-	.	Motif 86_gi;Alias=;ID=86-117-E_coli_genome;pvalue=0.000218;qvalue= 0.902;sequence=AATATGTAA;
E_coli_genome	fimo	Nucleotide motif (loose)	636686	636694	36.6	-	.	Motif 86_gi;Alias=;ID=86-118-E_coli_genome;pvalue=0.000218;qvalue= 0.902;sequence=TATAACTTT;
E_coli_genome	fimo	Nucleotide motif (loose)	637008	637016	36.6	-	.	Motif 86_gi;Alias=;ID=86-119-E_coli_genome;pvalue=0.000218;qvalue= 0.902;sequence=AATATCTAA;
E_coli_genome	fimo	Nucleotide motif (loose)	637842	637850	36.6	-	.	Motif 86_gi;Alias=;ID=86-120-E_coli_genome;pvalue=0.000218;qvalue= 0.902;sequence=AATATCATT;
E_coli_genome	fimo	Nucleotide motif (loose)	641423	641431	36.6	-	.	Motif 86_gi;Alias=;ID=86-121-E_coli_genome;pvalue=0.000218;qvalue= 0.902;sequence=AATAAGTAT;
E_coli_genome	fimo	Nucleotide motif (loose)	663859	663867	36.6	-	.	Motif 86_gi;Alias=;ID=86-122-E_coli_genome;pvalue=0.000218;qvalue= 0.902;sequence=AATATCAAA;
E_coli_genome	fimo	Nucleotide motif (loose)	674457	674465	36.6	-	.	Motif 86_gi;Alias=;ID=86-123-E_coli_genome;pvalue=0.000218;qvalue= 0.902;sequence=TATATGAAA;
E_coli_genome	fimo	Nucleotide motif (loose)	675798	675806	36.6	-	.	Motif 86_gi;Alias=;ID=86-124-E_coli_genome;pvalue=0.000218;qvalue= 0.902;sequence=TATATGTAT;
E_coli_genome	fimo	Nucleotide motif (loose)	676573	676581	36.6	-	.	Motif 86_gi;Alias=;ID=86-125-E_coli_genome;pvalue=0.000218;qvalue= 0.902;sequence=AATATGTTT;
E_coli_genome	fimo	Nucleotide motif (loose)	683731	683739	36.6	-	.	Motif 86_gi;Alias=;ID=86-126-E_coli_genome;pvalue=0.000218;qvalue= 0.902;sequence=AATATCATA;
E_coli_genome	fimo	Nucleotide motif (loose)	684857	684865	36.6	-	.	Motif 86_gi;Alias=;ID=86-127-E_coli_genome;pvalue=0.000218;qvalue= 0.902;sequence=AATAAGTTT;
E_coli_genome	fimo	Nucleotide motif (loose)	689074	689082	36.6	-	.	Motif 86_gi;Alias=;ID=86-128-E_coli_genome;pvalue=0.000218;qvalue= 0.902;sequence=AATATCTTT;
E_coli_genome	fimo	Nucleotide motif (loose)	689877	689885	36.6	-	.	Motif 86_gi;Alias=;ID=86-129-E_coli_genome;pvalue=0.000218;qvalue= 0.902;sequence=TATAACAAA;
E_coli_genome	fimo	Nucleotide motif (loose)	693043	693051	36.6	-	.	Motif 86_gi;Alias=;ID=86-130-E_coli_genome;pvalue=0.000218;qvalue= 0.902;sequence=AATATCAAA;
E_coli_genome	fimo	Nucleotide motif (loose)	697513	697521	36.6	-	.	Motif 86_gi;Alias=;ID=86-131-E_coli_genome;pvalue=0.000218;qvalue= 0.902;sequence=TATAAGTAA;
E_coli_genome	fimo	Nucleotide motif (loose)	702820	702828	36.6	-	.	Motif 86_gi;Alias=;ID=86-132-E_coli_genome;pvalue=0.000218;qvalue= 0.902;sequence=AATATCAAA;
E_coli_genome	fimo	Nucleotide motif (loose)	710138	710146	36.6	-	.	Motif 86_gi;Alias=;ID=86-133-E_coli_genome;pvalue=0.000218;qvalue= 0.902;sequence=AATAAGAAA;
E_coli_genome	fimo	Nucleotide motif (loose)	711484	711492	36.6	-	.	Motif 86_gi;Alias=;ID=86-134-E_coli_genome;pvalue=0.000218;qvalue= 0.902;sequence=AATAAGTTT;
E_coli_genome	fimo	Nucleotide motif (loose)	712934	712942	36.6	-	.	Motif 86_gi;Alias=;ID=86-135-E_coli_genome;pvalue=0.000218;qvalue= 0.902;sequence=TATATGAAT;
E_coli_genome	fimo	Nucleotide motif (loose)	717180	717188	36.6	-	.	Motif 86_gi;Alias=;ID=86-136-E_coli_genome;pvalue=0.000218;qvalue= 0.902;sequence=AATATCATT;
E_coli_genome	fimo	Nucleotide motif (loose)	720965	720973	36.6	-	.	Motif 86_gi;Alias=;ID=86-137-E_coli_genome;pvalue=0.000218;qvalue= 0.902;sequence=AATAACAAT;
E_coli_genome	fimo	Nucleotide motif (loose)	722863	722871	36.6	-	.	Motif 86_gi;Alias=;ID=86-138-E_coli_genome;pvalue=0.000218;qvalue= 0.902;sequence=TATATGAAA;
E_coli_genome	fimo	Nucleotide motif (loose)	728543	728551	36.6	-	.	Motif 86_gi;Alias=;ID=86-139-E_coli_genome;pvalue=0.000218;qvalue= 0.902;sequence=AATATCTTT;
E_coli_genome	fimo	Nucleotide motif (loose)	729444	729452	36.6	-	.	Motif 86_gi;Alias=;ID=86-140-E_coli_genome;pvalue=0.000218;qvalue= 0.902;sequence=TATATGTTT;
E_coli_genome	fimo	Nucleotide motif (loose)	729516	729524	36.6	-	.	Motif 86_gi;Alias=;ID=86-141-E_coli_genome;pvalue=0.000218;qvalue= 0.902;sequence=TATAAGAAA;
E_coli_genome	fimo	Nucleotide motif (loose)	737356	737364	36.6	-	.	Motif 86_gi;Alias=;ID=86-142-E_coli_genome;pvalue=0.000218;qvalue= 0.902;sequence=AATATCTTT;
E_coli_genome	fimo	Nucleotide motif (loose)	738623	738631	36.6	-	.	Motif 86_gi;Alias=;ID=86-143-E_coli_genome;pvalue=0.000218;qvalue= 0.902;sequence=AATATCTTT;
E_coli_genome	fimo	Nucleotide motif (loose)	743547	743555	36.6	-	.	Motif 86_gi;Alias=;ID=86-144-E_coli_genome;pvalue=0.000218;qvalue= 0.902;sequence=AATATCAAT;
E_coli_genome	fimo	Nucleotide motif (loose)	748364	748372	36.6	-	.	Motif 86_gi;Alias=;ID=86-145-E_coli_genome;pvalue=0.000218;qvalue= 0.902;sequence=AATATCATA;
E_coli_genome	fimo	Nucleotide motif (loose)	752225	752233	36.6	-	.	Motif 86_gi;Alias=;ID=86-146-E_coli_genome;pvalue=0.000218;qvalue= 0.902;sequence=AATAAGTAT;
E_coli_genome	fimo	Nucleotide motif (loose)	755516	755524	36.6	-	.	Motif 86_gi;Alias=;ID=86-147-E_coli_genome;pvalue=0.000218;qvalue= 0.902;sequence=AATAACAAA;
E_coli_genome	fimo	Nucleotide motif (loose)	769334	769342	36.6	-	.	Motif 86_gi;Alias=;ID=86-148-E_coli_genome;pvalue=0.000218;qvalue= 0.902;sequence=TATATCAAA;
E_coli_genome	fimo	Nucleotide motif (loose)	770343	770351	36.6	-	.	Motif 86_gi;Alias=;ID=86-149-E_coli_genome;pvalue=0.000218;qvalue= 0.902;sequence=TATAACTTT;
E_coli_genome	fimo	Nucleotide motif (loose)	771109	771117	36.6	-	.	Motif 86_gi;Alias=;ID=86-150-E_coli_genome;pvalue=0.000218;qvalue= 0.902;sequence=AATATCAAT;
E_coli_genome	fimo	Nucleotide motif (loose)	771461	771469	36.6	-	.	Motif 86_gi;Alias=;ID=86-151-E_coli_genome;pvalue=0.000218;qvalue= 0.902;sequence=TATATCTAA;
E_coli_genome	fimo	Nucleotide motif (loose)	796050	796058	36.6	-	.	Motif 86_gi;Alias=;ID=86-152-E_coli_genome;pvalue=0.000218;qvalue= 0.902;sequence=AATAAGTAA;
E_coli_genome	fimo	Nucleotide motif (loose)	800663	800671	36.6	-	.	Motif 86_gi;Alias=;ID=86-153-E_coli_genome;pvalue=0.000218;qvalue= 0.902;sequence=AATAACATT;
E_coli_genome	fimo	Nucleotide motif (loose)	819852	819860	36.6	-	.	Motif 86_gi;Alias=;ID=86-154-E_coli_genome;pvalue=0.000218;qvalue= 0.902;sequence=AATATCTTA;
E_coli_genome	fimo	Nucleotide motif (loose)	819936	819944	36.6	-	.	Motif 86_gi;Alias=;ID=86-155-E_coli_genome;pvalue=0.000218;qvalue= 0.902;sequence=TATAAGTTT;
E_coli_genome	fimo	Nucleotide motif (loose)	822921	822929	36.6	-	.	Motif 86_gi;Alias=;ID=86-156-E_coli_genome;pvalue=0.000218;qvalue= 0.902;sequence=TATAACTAT;
E_coli_genome	fimo	Nucleotide motif (loose)	833560	833568	36.6	-	.	Motif 86_gi;Alias=;ID=86-157-E_coli_genome;pvalue=0.000218;qvalue= 0.902;sequence=TATAAGTAT;
E_coli_genome	fimo	Nucleotide motif (loose)	834567	834575	36.6	-	.	Motif 86_gi;Alias=;ID=86-158-E_coli_genome;pvalue=0.000218;qvalue= 0.902;sequence=AATAACAAT;
E_coli_genome	fimo	Nucleotide motif (loose)	837665	837673	36.6	-	.	Motif 86_gi;Alias=;ID=86-159-E_coli_genome;pvalue=0.000218;qvalue= 0.902;sequence=TATAAGTAA;
E_coli_genome	fimo	Nucleotide motif (loose)	841546	841554	36.6	-	.	Motif 86_gi;Alias=;ID=86-160-E_coli_genome;pvalue=0.000218;qvalue= 0.902;sequence=TATAAGAAA;
E_coli_genome	fimo	Nucleotide motif (loose)	849056	849064	36.6	-	.	Motif 86_gi;Alias=;ID=86-161-E_coli_genome;pvalue=0.000218;qvalue= 0.902;sequence=TATATCTAA;
E_coli_genome	fimo	Nucleotide motif (loose)	849077	849085	36.6	-	.	Motif 86_gi;Alias=;ID=86-162-E_coli_genome;pvalue=0.000218;qvalue= 0.902;sequence=AATAAGAAT;
E_coli_genome	fimo	Nucleotide motif (loose)	850400	850408	36.6	-	.	Motif 86_gi;Alias=;ID=86-163-E_coli_genome;pvalue=0.000218;qvalue= 0.902;sequence=TATATCAAA;
E_coli_genome	fimo	Nucleotide motif (loose)	854742	854750	36.6	-	.	Motif 86_gi;Alias=;ID=86-164-E_coli_genome;pvalue=0.000218;qvalue= 0.902;sequence=TATAACTAA;
E_coli_genome	fimo	Nucleotide motif (loose)	855733	855741	36.6	-	.	Motif 86_gi;Alias=;ID=86-165-E_coli_genome;pvalue=0.000218;qvalue= 0.902;sequence=AATATGAAA;
E_coli_genome	fimo	Nucleotide motif (loose)	859116	859124	36.6	-	.	Motif 86_gi;Alias=;ID=86-166-E_coli_genome;pvalue=0.000218;qvalue= 0.902;sequence=TATAACTTA;
E_coli_genome	fimo	Nucleotide motif (loose)	870375	870383	36.6	-	.	Motif 86_gi;Alias=;ID=86-167-E_coli_genome;pvalue=0.000218;qvalue= 0.902;sequence=TATAACTTT;
E_coli_genome	fimo	Nucleotide motif (loose)	872953	872961	36.6	-	.	Motif 86_gi;Alias=;ID=86-168-E_coli_genome;pvalue=0.000218;qvalue= 0.902;sequence=AATAACTAT;
E_coli_genome	fimo	Nucleotide motif (loose)	873153	873161	36.6	-	.	Motif 86_gi;Alias=;ID=86-169-E_coli_genome;pvalue=0.000218;qvalue= 0.902;sequence=AATATCTTT;
E_coli_genome	fimo	Nucleotide motif (loose)	879046	879054	36.6	-	.	Motif 86_gi;Alias=;ID=86-170-E_coli_genome;pvalue=0.000218;qvalue= 0.902;sequence=AATAACTTA;
E_coli_genome	fimo	Nucleotide motif (loose)	882746	882754	36.6	-	.	Motif 86_gi;Alias=;ID=86-171-E_coli_genome;pvalue=0.000218;qvalue= 0.902;sequence=AATAACTAT;
E_coli_genome	fimo	Nucleotide motif (loose)	890415	890423	36.6	-	.	Motif 86_gi;Alias=;ID=86-172-E_coli_genome;pvalue=0.000218;qvalue= 0.902;sequence=AATAAGAAA;
E_coli_genome	fimo	Nucleotide motif (loose)	893624	893632	36.6	-	.	Motif 86_gi;Alias=;ID=86-173-E_coli_genome;pvalue=0.000218;qvalue= 0.902;sequence=AATAACTTT;
E_coli_genome	fimo	Nucleotide motif (loose)	899013	899021	36.6	-	.	Motif 86_gi;Alias=;ID=86-174-E_coli_genome;pvalue=0.000218;qvalue= 0.902;sequence=AATAACTTT;
E_coli_genome	fimo	Nucleotide motif (loose)	905360	905368	36.6	-	.	Motif 86_gi;Alias=;ID=86-175-E_coli_genome;pvalue=0.000218;qvalue= 0.902;sequence=AATATCTTT;
E_coli_genome	fimo	Nucleotide motif (loose)	913828	913836	36.6	-	.	Motif 86_gi;Alias=;ID=86-176-E_coli_genome;pvalue=0.000218;qvalue= 0.902;sequence=TATAACTTT;
E_coli_genome	fimo	Nucleotide motif (loose)	914988	914996	36.6	-	.	Motif 86_gi;Alias=;ID=86-177-E_coli_genome;pvalue=0.000218;qvalue= 0.902;sequence=AATATCTTT;
E_coli_genome	fimo	Nucleotide motif (loose)	922609	922617	36.6	-	.	Motif 86_gi;Alias=;ID=86-178-E_coli_genome;pvalue=0.000218;qvalue= 0.902;sequence=TATAAGATT;
E_coli_genome	fimo	Nucleotide motif (loose)	923036	923044	36.6	-	.	Motif 86_gi;Alias=;ID=86-179-E_coli_genome;pvalue=0.000218;qvalue= 0.902;sequence=AATAACAAA;
E_coli_genome	fimo	Nucleotide motif (loose)	924293	924301	36.6	-	.	Motif 86_gi;Alias=;ID=86-180-E_coli_genome;pvalue=0.000218;qvalue= 0.902;sequence=AATATCAAT;
E_coli_genome	fimo	Nucleotide motif (loose)	932345	932353	36.6	-	.	Motif 86_gi;Alias=;ID=86-181-E_coli_genome;pvalue=0.000218;qvalue= 0.902;sequence=TATAAGAAT;
E_coli_genome	fimo	Nucleotide motif (loose)	937566	937574	36.6	-	.	Motif 86_gi;Alias=;ID=86-182-E_coli_genome;pvalue=0.000218;qvalue= 0.902;sequence=AATAAGTTT;
E_coli_genome	fimo	Nucleotide motif (loose)	948912	948920	36.6	-	.	Motif 86_gi;Alias=;ID=86-183-E_coli_genome;pvalue=0.000218;qvalue= 0.902;sequence=AATATCATT;
E_coli_genome	fimo	Nucleotide motif (loose)	954526	954534	36.6	-	.	Motif 86_gi;Alias=;ID=86-184-E_coli_genome;pvalue=0.000218;qvalue= 0.902;sequence=TATATCAAT;
E_coli_genome	fimo	Nucleotide motif (loose)	956111	956119	36.6	-	.	Motif 86_gi;Alias=;ID=86-185-E_coli_genome;pvalue=0.000218;qvalue= 0.902;sequence=AATATCATT;
E_coli_genome	fimo	Nucleotide motif (loose)	957278	957286	36.6	-	.	Motif 86_gi;Alias=;ID=86-186-E_coli_genome;pvalue=0.000218;qvalue= 0.902;sequence=AATAAGTAA;
E_coli_genome	fimo	Nucleotide motif (loose)	959142	959150	36.6	-	.	Motif 86_gi;Alias=;ID=86-187-E_coli_genome;pvalue=0.000218;qvalue= 0.902;sequence=AATATCATT;
E_coli_genome	fimo	Nucleotide motif (loose)	965327	965335	36.6	-	.	Motif 86_gi;Alias=;ID=86-188-E_coli_genome;pvalue=0.000218;qvalue= 0.902;sequence=AATATCAAT;
E_coli_genome	fimo	Nucleotide motif (loose)	975516	975524	36.6	-	.	Motif 86_gi;Alias=;ID=86-189-E_coli_genome;pvalue=0.000218;qvalue= 0.902;sequence=AATAACAAT;
E_coli_genome	fimo	Nucleotide motif (loose)	982346	982354	36.6	-	.	Motif 86_gi;Alias=;ID=86-190-E_coli_genome;pvalue=0.000218;qvalue= 0.902;sequence=AATATCTTT;
E_coli_genome	fimo	Nucleotide motif (loose)	986899	986907	36.6	-	.	Motif 86_gi;Alias=;ID=86-191-E_coli_genome;pvalue=0.000218;qvalue= 0.902;sequence=TATAACAAA;
E_coli_genome	fimo	Nucleotide motif (loose)	990498	990506	36.6	-	.	Motif 86_gi;Alias=;ID=86-192-E_coli_genome;pvalue=0.000218;qvalue= 0.902;sequence=TATAACATA;
E_coli_genome	fimo	Nucleotide motif (loose)	997799	997807	36.6	-	.	Motif 86_gi;Alias=;ID=86-193-E_coli_genome;pvalue=0.000218;qvalue= 0.902;sequence=AATAACAAT;
E_coli_genome	fimo	Nucleotide motif (loose)	997835	997843	36.6	-	.	Motif 86_gi;Alias=;ID=86-194-E_coli_genome;pvalue=0.000218;qvalue= 0.902;sequence=AATATGATA;
E_coli_genome	fimo	Nucleotide motif (loose)	997976	997984	36.6	-	.	Motif 86_gi;Alias=;ID=86-195-E_coli_genome;pvalue=0.000218;qvalue= 0.902;sequence=AATAACTTT;
E_coli_genome	fimo	Nucleotide motif (loose)	998463	998471	36.6	-	.	Motif 86_gi;Alias=;ID=86-196-E_coli_genome;pvalue=0.000218;qvalue= 0.902;sequence=AATATGAAT;
E_coli_genome	fimo	Nucleotide motif (loose)	998670	998678	36.6	-	.	Motif 86_gi;Alias=;ID=86-197-E_coli_genome;pvalue=0.000218;qvalue= 0.902;sequence=AATAAGATA;
E_coli_genome	fimo	Nucleotide motif (loose)	1003045	1003053	36.6	-	.	Motif 86_gi;Alias=;ID=86-198-E_coli_genome;pvalue=0.000218;qvalue= 0.902;sequence=AATATGAAT;
E_coli_genome	fimo	Nucleotide motif (loose)	1024960	1024968	36.6	-	.	Motif 86_gi;Alias=;ID=86-199-E_coli_genome;pvalue=0.000218;qvalue= 0.902;sequence=AATATCTTT;
E_coli_genome	fimo	Nucleotide motif (loose)	1027315	1027323	36.6	-	.	Motif 86_gi;Alias=;ID=86-200-E_coli_genome;pvalue=0.000218;qvalue= 0.902;sequence=TATAACAAA;
E_coli_genome	fimo	Nucleotide motif (loose)	1027840	1027848	36.6	-	.	Motif 86_gi;Alias=;ID=86-201-E_coli_genome;pvalue=0.000218;qvalue= 0.902;sequence=TATATGTTA;
E_coli_genome	fimo	Nucleotide motif (loose)	1028747	1028755	36.6	-	.	Motif 86_gi;Alias=;ID=86-202-E_coli_genome;pvalue=0.000218;qvalue= 0.902;sequence=TATATCAAA;
E_coli_genome	fimo	Nucleotide motif (loose)	1031616	1031624	36.6	-	.	Motif 86_gi;Alias=;ID=86-203-E_coli_genome;pvalue=0.000218;qvalue= 0.902;sequence=AATAAGATA;
E_coli_genome	fimo	Nucleotide motif (loose)	1042060	1042068	36.6	-	.	Motif 86_gi;Alias=;ID=86-204-E_coli_genome;pvalue=0.000218;qvalue= 0.902;sequence=TATAACTAT;
E_coli_genome	fimo	Nucleotide motif (loose)	1042612	1042620	36.6	-	.	Motif 86_gi;Alias=;ID=86-205-E_coli_genome;pvalue=0.000218;qvalue= 0.902;sequence=AATAACATT;
E_coli_genome	fimo	Nucleotide motif (loose)	1043203	1043211	36.6	-	.	Motif 86_gi;Alias=;ID=86-206-E_coli_genome;pvalue=0.000218;qvalue= 0.902;sequence=TATAAGAAA;
E_coli_genome	fimo	Nucleotide motif (loose)	1044190	1044198	36.6	-	.	Motif 86_gi;Alias=;ID=86-207-E_coli_genome;pvalue=0.000218;qvalue= 0.902;sequence=AATATGAAT;
E_coli_genome	fimo	Nucleotide motif (loose)	1045645	1045653	36.6	-	.	Motif 86_gi;Alias=;ID=86-208-E_coli_genome;pvalue=0.000218;qvalue= 0.902;sequence=AATATCTAT;
E_coli_genome	fimo	Nucleotide motif (loose)	1056427	1056435	36.6	-	.	Motif 86_gi;Alias=;ID=86-209-E_coli_genome;pvalue=0.000218;qvalue= 0.902;sequence=AATATGAAT;
E_coli_genome	fimo	Nucleotide motif (loose)	1058708	1058716	36.6	-	.	Motif 86_gi;Alias=;ID=86-210-E_coli_genome;pvalue=0.000218;qvalue= 0.902;sequence=AATATCAAT;
E_coli_genome	fimo	Nucleotide motif (loose)	1063876	1063884	36.6	-	.	Motif 86_gi;Alias=;ID=86-211-E_coli_genome;pvalue=0.000218;qvalue= 0.902;sequence=AATAACATA;
E_coli_genome	fimo	Nucleotide motif (loose)	1064127	1064135	36.6	-	.	Motif 86_gi;Alias=;ID=86-212-E_coli_genome;pvalue=0.000218;qvalue= 0.902;sequence=AATATGTTT;
E_coli_genome	fimo	Nucleotide motif (loose)	1064346	1064354	36.6	-	.	Motif 86_gi;Alias=;ID=86-213-E_coli_genome;pvalue=0.000218;qvalue= 0.902;sequence=TATATGTAA;
E_coli_genome	fimo	Nucleotide motif (loose)	1064375	1064383	36.6	-	.	Motif 86_gi;Alias=;ID=86-214-E_coli_genome;pvalue=0.000218;qvalue= 0.902;sequence=AATATCAAT;
E_coli_genome	fimo	Nucleotide motif (loose)	1065317	1065325	36.6	-	.	Motif 86_gi;Alias=;ID=86-215-E_coli_genome;pvalue=0.000218;qvalue= 0.902;sequence=AATAACAAT;
E_coli_genome	fimo	Nucleotide motif (loose)	1074070	1074078	36.6	-	.	Motif 86_gi;Alias=;ID=86-216-E_coli_genome;pvalue=0.000218;qvalue= 0.902;sequence=AATAACATT;
E_coli_genome	fimo	Nucleotide motif (loose)	1089242	1089250	36.6	-	.	Motif 86_gi;Alias=;ID=86-217-E_coli_genome;pvalue=0.000218;qvalue= 0.902;sequence=TATATGTAA;
E_coli_genome	fimo	Nucleotide motif (loose)	1089852	1089860	36.6	-	.	Motif 86_gi;Alias=;ID=86-218-E_coli_genome;pvalue=0.000218;qvalue= 0.902;sequence=AATATGTTA;
E_coli_genome	fimo	Nucleotide motif (loose)	1091765	1091773	36.6	-	.	Motif 86_gi;Alias=;ID=86-219-E_coli_genome;pvalue=0.000218;qvalue= 0.902;sequence=TATATCTAT;
E_coli_genome	fimo	Nucleotide motif (loose)	1092352	1092360	36.6	-	.	Motif 86_gi;Alias=;ID=86-220-E_coli_genome;pvalue=0.000218;qvalue= 0.902;sequence=AATATCTTT;
E_coli_genome	fimo	Nucleotide motif (loose)	1092634	1092642	36.6	-	.	Motif 86_gi;Alias=;ID=86-221-E_coli_genome;pvalue=0.000218;qvalue= 0.902;sequence=AATAACAAT;
E_coli_genome	fimo	Nucleotide motif (loose)	1092797	1092805	36.6	-	.	Motif 86_gi;Alias=;ID=86-222-E_coli_genome;pvalue=0.000218;qvalue= 0.902;sequence=AATATGAAA;
E_coli_genome	fimo	Nucleotide motif (loose)	1093137	1093145	36.6	-	.	Motif 86_gi;Alias=;ID=86-223-E_coli_genome;pvalue=0.000218;qvalue= 0.902;sequence=TATAACAAA;
E_coli_genome	fimo	Nucleotide motif (loose)	1096619	1096627	36.6	-	.	Motif 86_gi;Alias=;ID=86-224-E_coli_genome;pvalue=0.000218;qvalue= 0.902;sequence=AATATGAAT;
E_coli_genome	fimo	Nucleotide motif (loose)	1096855	1096863	36.6	-	.	Motif 86_gi;Alias=;ID=86-225-E_coli_genome;pvalue=0.000218;qvalue= 0.902;sequence=TATATGTAT;
E_coli_genome	fimo	Nucleotide motif (loose)	1102948	1102956	36.6	-	.	Motif 86_gi;Alias=;ID=86-226-E_coli_genome;pvalue=0.000218;qvalue= 0.902;sequence=AATATCAAA;
E_coli_genome	fimo	Nucleotide motif (loose)	1103962	1103970	36.6	-	.	Motif 86_gi;Alias=;ID=86-227-E_coli_genome;pvalue=0.000218;qvalue= 0.902;sequence=AATAACAAT;
E_coli_genome	fimo	Nucleotide motif (loose)	1119126	1119134	36.6	-	.	Motif 86_gi;Alias=;ID=86-228-E_coli_genome;pvalue=0.000218;qvalue= 0.902;sequence=AATATCATT;
E_coli_genome	fimo	Nucleotide motif (loose)	1121124	1121132	36.6	-	.	Motif 86_gi;Alias=;ID=86-229-E_coli_genome;pvalue=0.000218;qvalue= 0.902;sequence=AATATGAAT;
E_coli_genome	fimo	Nucleotide motif (loose)	1132301	1132309	36.6	-	.	Motif 86_gi;Alias=;ID=86-230-E_coli_genome;pvalue=0.000218;qvalue= 0.902;sequence=AATATCAAT;
E_coli_genome	fimo	Nucleotide motif (loose)	1150760	1150768	36.6	-	.	Motif 86_gi;Alias=;ID=86-231-E_coli_genome;pvalue=0.000218;qvalue= 0.902;sequence=AATAACTTT;
E_coli_genome	fimo	Nucleotide motif (loose)	1161664	1161672	36.6	-	.	Motif 86_gi;Alias=;ID=86-232-E_coli_genome;pvalue=0.000218;qvalue= 0.902;sequence=AATATGAAT;
E_coli_genome	fimo	Nucleotide motif (loose)	1166337	1166345	36.6	-	.	Motif 86_gi;Alias=;ID=86-233-E_coli_genome;pvalue=0.000218;qvalue= 0.902;sequence=AATATCAAT;
E_coli_genome	fimo	Nucleotide motif (loose)	1168966	1168974	36.6	-	.	Motif 86_gi;Alias=;ID=86-234-E_coli_genome;pvalue=0.000218;qvalue= 0.902;sequence=TATAACAAT;
E_coli_genome	fimo	Nucleotide motif (loose)	1176522	1176530	36.6	-	.	Motif 86_gi;Alias=;ID=86-235-E_coli_genome;pvalue=0.000218;qvalue= 0.902;sequence=AATAACAAT;
E_coli_genome	fimo	Nucleotide motif (loose)	1178605	1178613	36.6	-	.	Motif 86_gi;Alias=;ID=86-236-E_coli_genome;pvalue=0.000218;qvalue= 0.902;sequence=AATATCAAA;
E_coli_genome	fimo	Nucleotide motif (loose)	1181310	1181318	36.6	-	.	Motif 86_gi;Alias=;ID=86-237-E_coli_genome;pvalue=0.000218;qvalue= 0.902;sequence=AATAAGTAT;
E_coli_genome	fimo	Nucleotide motif (loose)	1184833	1184841	36.6	-	.	Motif 86_gi;Alias=;ID=86-238-E_coli_genome;pvalue=0.000218;qvalue= 0.902;sequence=AATATGTTT;
E_coli_genome	fimo	Nucleotide motif (loose)	1196538	1196546	36.6	-	.	Motif 86_gi;Alias=;ID=86-239-E_coli_genome;pvalue=0.000218;qvalue= 0.902;sequence=AATATCTAT;
E_coli_genome	fimo	Nucleotide motif (loose)	1197539	1197547	36.6	-	.	Motif 86_gi;Alias=;ID=86-240-E_coli_genome;pvalue=0.000218;qvalue= 0.902;sequence=AATAACATT;
E_coli_genome	fimo	Nucleotide motif (loose)	1198107	1198115	36.6	-	.	Motif 86_gi;Alias=;ID=86-241-E_coli_genome;pvalue=0.000218;qvalue= 0.902;sequence=AATAACATT;
E_coli_genome	fimo	Nucleotide motif (loose)	1211735	1211743	36.6	-	.	Motif 86_gi;Alias=;ID=86-242-E_coli_genome;pvalue=0.000218;qvalue= 0.902;sequence=AATAACAAA;
E_coli_genome	fimo	Nucleotide motif (loose)	1211926	1211934	36.6	-	.	Motif 86_gi;Alias=;ID=86-243-E_coli_genome;pvalue=0.000218;qvalue= 0.902;sequence=AATATGAAA;
E_coli_genome	fimo	Nucleotide motif (loose)	1211951	1211959	36.6	-	.	Motif 86_gi;Alias=;ID=86-244-E_coli_genome;pvalue=0.000218;qvalue= 0.902;sequence=TATATCTTT;
E_coli_genome	fimo	Nucleotide motif (loose)	1212225	1212233	36.6	-	.	Motif 86_gi;Alias=;ID=86-245-E_coli_genome;pvalue=0.000218;qvalue= 0.902;sequence=TATAACATT;
E_coli_genome	fimo	Nucleotide motif (loose)	1212412	1212420	36.6	-	.	Motif 86_gi;Alias=;ID=86-246-E_coli_genome;pvalue=0.000218;qvalue= 0.902;sequence=TATATGTAT;
E_coli_genome	fimo	Nucleotide motif (loose)	1217073	1217081	36.6	-	.	Motif 86_gi;Alias=;ID=86-247-E_coli_genome;pvalue=0.000218;qvalue= 0.902;sequence=AATAAGAAA;
E_coli_genome	fimo	Nucleotide motif (loose)	1217151	1217159	36.6	-	.	Motif 86_gi;Alias=;ID=86-248-E_coli_genome;pvalue=0.000218;qvalue= 0.902;sequence=AATAAGTTA;
E_coli_genome	fimo	Nucleotide motif (loose)	1217463	1217471	36.6	-	.	Motif 86_gi;Alias=;ID=86-249-E_coli_genome;pvalue=0.000218;qvalue= 0.902;sequence=TATATGATT;
E_coli_genome	fimo	Nucleotide motif (loose)	1218046	1218054	36.6	-	.	Motif 86_gi;Alias=;ID=86-250-E_coli_genome;pvalue=0.000218;qvalue= 0.902;sequence=AATATCTAT;
E_coli_genome	fimo	Nucleotide motif (loose)	1218330	1218338	36.6	-	.	Motif 86_gi;Alias=;ID=86-251-E_coli_genome;pvalue=0.000218;qvalue= 0.902;sequence=AATATGAAA;
E_coli_genome	fimo	Nucleotide motif (loose)	1219021	1219029	36.6	-	.	Motif 86_gi;Alias=;ID=86-252-E_coli_genome;pvalue=0.000218;qvalue= 0.902;sequence=AATATGATA;
E_coli_genome	fimo	Nucleotide motif (loose)	1220408	1220416	36.6	-	.	Motif 86_gi;Alias=;ID=86-253-E_coli_genome;pvalue=0.000218;qvalue= 0.902;sequence=TATATCAAT;
E_coli_genome	fimo	Nucleotide motif (loose)	1227595	1227603	36.6	-	.	Motif 86_gi;Alias=;ID=86-254-E_coli_genome;pvalue=0.000218;qvalue= 0.902;sequence=TATAAGTAA;
E_coli_genome	fimo	Nucleotide motif (loose)	1228160	1228168	36.6	-	.	Motif 86_gi;Alias=;ID=86-255-E_coli_genome;pvalue=0.000218;qvalue= 0.902;sequence=AATATGTTT;
E_coli_genome	fimo	Nucleotide motif (loose)	1235937	1235945	36.6	-	.	Motif 86_gi;Alias=;ID=86-256-E_coli_genome;pvalue=0.000218;qvalue= 0.902;sequence=TATAACTTA;
E_coli_genome	fimo	Nucleotide motif (loose)	1237345	1237353	36.6	-	.	Motif 86_gi;Alias=;ID=86-257-E_coli_genome;pvalue=0.000218;qvalue= 0.902;sequence=AATAAGAAA;
E_coli_genome	fimo	Nucleotide motif (loose)	1253175	1253183	36.6	-	.	Motif 86_gi;Alias=;ID=86-258-E_coli_genome;pvalue=0.000218;qvalue= 0.902;sequence=TATAACAAA;
E_coli_genome	fimo	Nucleotide motif (loose)	1256181	1256189	36.6	-	.	Motif 86_gi;Alias=;ID=86-259-E_coli_genome;pvalue=0.000218;qvalue= 0.902;sequence=AATAAGTAA;
E_coli_genome	fimo	Nucleotide motif (loose)	1268032	1268040	36.6	-	.	Motif 86_gi;Alias=;ID=86-260-E_coli_genome;pvalue=0.000218;qvalue= 0.902;sequence=AATAACTTA;
E_coli_genome	fimo	Nucleotide motif (loose)	1268109	1268117	36.6	-	.	Motif 86_gi;Alias=;ID=86-261-E_coli_genome;pvalue=0.000218;qvalue= 0.902;sequence=AATATGTTT;
E_coli_genome	fimo	Nucleotide motif (loose)	1271442	1271450	36.6	-	.	Motif 86_gi;Alias=;ID=86-262-E_coli_genome;pvalue=0.000218;qvalue= 0.902;sequence=TATATGAAT;
E_coli_genome	fimo	Nucleotide motif (loose)	1279546	1279554	36.6	-	.	Motif 86_gi;Alias=;ID=86-263-E_coli_genome;pvalue=0.000218;qvalue= 0.902;sequence=TATAACATT;
E_coli_genome	fimo	Nucleotide motif (loose)	1292428	1292436	36.6	-	.	Motif 86_gi;Alias=;ID=86-264-E_coli_genome;pvalue=0.000218;qvalue= 0.902;sequence=AATAAGAAT;
E_coli_genome	fimo	Nucleotide motif (loose)	1292935	1292943	36.6	-	.	Motif 86_gi;Alias=;ID=86-265-E_coli_genome;pvalue=0.000218;qvalue= 0.902;sequence=TATAAGTTT;
E_coli_genome	fimo	Nucleotide motif (loose)	1299365	1299373	36.6	-	.	Motif 86_gi;Alias=;ID=86-266-E_coli_genome;pvalue=0.000218;qvalue= 0.902;sequence=TATAACTAA;
E_coli_genome	fimo	Nucleotide motif (loose)	1299454	1299462	36.6	-	.	Motif 86_gi;Alias=;ID=86-267-E_coli_genome;pvalue=0.000218;qvalue= 0.902;sequence=AATATCATT;
E_coli_genome	fimo	Nucleotide motif (loose)	1302950	1302958	36.6	-	.	Motif 86_gi;Alias=;ID=86-268-E_coli_genome;pvalue=0.000218;qvalue= 0.902;sequence=AATAAGAAT;
E_coli_genome	fimo	Nucleotide motif (loose)	1304458	1304466	36.6	-	.	Motif 86_gi;Alias=;ID=86-269-E_coli_genome;pvalue=0.000218;qvalue= 0.902;sequence=AATAACAAT;
E_coli_genome	fimo	Nucleotide motif (loose)	1309208	1309216	36.6	-	.	Motif 86_gi;Alias=;ID=86-270-E_coli_genome;pvalue=0.000218;qvalue= 0.902;sequence=AATAAGATT;
E_coli_genome	fimo	Nucleotide motif (loose)	1310464	1310472	36.6	-	.	Motif 86_gi;Alias=;ID=86-271-E_coli_genome;pvalue=0.000218;qvalue= 0.902;sequence=AATAACTTT;
E_coli_genome	fimo	Nucleotide motif (loose)	1314210	1314218	36.6	-	.	Motif 86_gi;Alias=;ID=86-272-E_coli_genome;pvalue=0.000218;qvalue= 0.902;sequence=TATAAGTAA;
E_coli_genome	fimo	Nucleotide motif (loose)	1315261	1315269	36.6	-	.	Motif 86_gi;Alias=;ID=86-273-E_coli_genome;pvalue=0.000218;qvalue= 0.902;sequence=AATATGAAT;
E_coli_genome	fimo	Nucleotide motif (loose)	1315288	1315296	36.6	-	.	Motif 86_gi;Alias=;ID=86-274-E_coli_genome;pvalue=0.000218;qvalue= 0.902;sequence=AATAAGAAA;
E_coli_genome	fimo	Nucleotide motif (loose)	1315765	1315773	36.6	-	.	Motif 86_gi;Alias=;ID=86-275-E_coli_genome;pvalue=0.000218;qvalue= 0.902;sequence=AATATGAAT;
E_coli_genome	fimo	Nucleotide motif (loose)	1318654	1318662	36.6	-	.	Motif 86_gi;Alias=;ID=86-276-E_coli_genome;pvalue=0.000218;qvalue= 0.902;sequence=AATATGTTT;
E_coli_genome	fimo	Nucleotide motif (loose)	1322945	1322953	36.6	-	.	Motif 86_gi;Alias=;ID=86-277-E_coli_genome;pvalue=0.000218;qvalue= 0.902;sequence=AATAACAAT;
E_coli_genome	fimo	Nucleotide motif (loose)	1323415	1323423	36.6	-	.	Motif 86_gi;Alias=;ID=86-278-E_coli_genome;pvalue=0.000218;qvalue= 0.902;sequence=AATAAGATT;
E_coli_genome	fimo	Nucleotide motif (loose)	1323463	1323471	36.6	-	.	Motif 86_gi;Alias=;ID=86-279-E_coli_genome;pvalue=0.000218;qvalue= 0.902;sequence=AATATGAAT;
E_coli_genome	fimo	Nucleotide motif (loose)	1323484	1323492	36.6	-	.	Motif 86_gi;Alias=;ID=86-280-E_coli_genome;pvalue=0.000218;qvalue= 0.902;sequence=AATATCAAT;
E_coli_genome	fimo	Nucleotide motif (loose)	1324709	1324717	36.6	-	.	Motif 86_gi;Alias=;ID=86-281-E_coli_genome;pvalue=0.000218;qvalue= 0.902;sequence=TATAAGAAA;
E_coli_genome	fimo	Nucleotide motif (loose)	1325010	1325018	36.6	-	.	Motif 86_gi;Alias=;ID=86-282-E_coli_genome;pvalue=0.000218;qvalue= 0.902;sequence=AATATGATA;
E_coli_genome	fimo	Nucleotide motif (loose)	1329980	1329988	36.6	-	.	Motif 86_gi;Alias=;ID=86-283-E_coli_genome;pvalue=0.000218;qvalue= 0.902;sequence=AATATCTTT;
E_coli_genome	fimo	Nucleotide motif (loose)	1333744	1333752	36.6	-	.	Motif 86_gi;Alias=;ID=86-284-E_coli_genome;pvalue=0.000218;qvalue= 0.902;sequence=TATATCATT;
E_coli_genome	fimo	Nucleotide motif (loose)	1334803	1334811	36.6	-	.	Motif 86_gi;Alias=;ID=86-285-E_coli_genome;pvalue=0.000218;qvalue= 0.902;sequence=TATATCTTT;
E_coli_genome	fimo	Nucleotide motif (loose)	1334891	1334899	36.6	-	.	Motif 86_gi;Alias=;ID=86-286-E_coli_genome;pvalue=0.000218;qvalue= 0.902;sequence=AATAAGTAA;
E_coli_genome	fimo	Nucleotide motif (loose)	1335467	1335475	36.6	-	.	Motif 86_gi;Alias=;ID=86-287-E_coli_genome;pvalue=0.000218;qvalue= 0.902;sequence=AATAAGAAT;
E_coli_genome	fimo	Nucleotide motif (loose)	1338327	1338335	36.6	-	.	Motif 86_gi;Alias=;ID=86-288-E_coli_genome;pvalue=0.000218;qvalue= 0.902;sequence=AATATCAAT;
E_coli_genome	fimo	Nucleotide motif (loose)	1344354	1344362	36.6	-	.	Motif 86_gi;Alias=;ID=86-289-E_coli_genome;pvalue=0.000218;qvalue= 0.902;sequence=TATAAGAAT;
E_coli_genome	fimo	Nucleotide motif (loose)	1381952	1381960	36.6	-	.	Motif 86_gi;Alias=;ID=86-290-E_coli_genome;pvalue=0.000218;qvalue= 0.902;sequence=AATAACTTT;
E_coli_genome	fimo	Nucleotide motif (loose)	1383529	1383537	36.6	-	.	Motif 86_gi;Alias=;ID=86-291-E_coli_genome;pvalue=0.000218;qvalue= 0.902;sequence=AATATGATA;
E_coli_genome	fimo	Nucleotide motif (loose)	1388827	1388835	36.6	-	.	Motif 86_gi;Alias=;ID=86-292-E_coli_genome;pvalue=0.000218;qvalue= 0.902;sequence=TATATGTAA;
E_coli_genome	fimo	Nucleotide motif (loose)	1391904	1391912	36.6	-	.	Motif 86_gi;Alias=;ID=86-293-E_coli_genome;pvalue=0.000218;qvalue= 0.902;sequence=AATATCTAT;
E_coli_genome	fimo	Nucleotide motif (loose)	1392357	1392365	36.6	-	.	Motif 86_gi;Alias=;ID=86-294-E_coli_genome;pvalue=0.000218;qvalue= 0.902;sequence=AATATCAAT;
E_coli_genome	fimo	Nucleotide motif (loose)	1393100	1393108	36.6	-	.	Motif 86_gi;Alias=;ID=86-295-E_coli_genome;pvalue=0.000218;qvalue= 0.902;sequence=TATATCAAA;
E_coli_genome	fimo	Nucleotide motif (loose)	1399389	1399397	36.6	-	.	Motif 86_gi;Alias=;ID=86-296-E_coli_genome;pvalue=0.000218;qvalue= 0.902;sequence=AATATCATT;
E_coli_genome	fimo	Nucleotide motif (loose)	1399545	1399553	36.6	-	.	Motif 86_gi;Alias=;ID=86-297-E_coli_genome;pvalue=0.000218;qvalue= 0.902;sequence=AATATCAAT;
E_coli_genome	fimo	Nucleotide motif (loose)	1403632	1403640	36.6	-	.	Motif 86_gi;Alias=;ID=86-298-E_coli_genome;pvalue=0.000218;qvalue= 0.902;sequence=AATATGTTT;
E_coli_genome	fimo	Nucleotide motif (loose)	1411841	1411849	36.6	-	.	Motif 86_gi;Alias=;ID=86-299-E_coli_genome;pvalue=0.000218;qvalue= 0.902;sequence=AATATGATT;
E_coli_genome	fimo	Nucleotide motif (loose)	1418986	1418994	36.6	-	.	Motif 86_gi;Alias=;ID=86-300-E_coli_genome;pvalue=0.000218;qvalue= 0.902;sequence=AATAAGATT;
E_coli_genome	fimo	Nucleotide motif (loose)	1420087	1420095	36.6	-	.	Motif 86_gi;Alias=;ID=86-301-E_coli_genome;pvalue=0.000218;qvalue= 0.902;sequence=TATAAGTAA;
E_coli_genome	fimo	Nucleotide motif (loose)	1424350	1424358	36.6	-	.	Motif 86_gi;Alias=;ID=86-302-E_coli_genome;pvalue=0.000218;qvalue= 0.902;sequence=AATAAGTTA;
E_coli_genome	fimo	Nucleotide motif (loose)	1424562	1424570	36.6	-	.	Motif 86_gi;Alias=;ID=86-303-E_coli_genome;pvalue=0.000218;qvalue= 0.902;sequence=AATAACAAT;
E_coli_genome	fimo	Nucleotide motif (loose)	1424862	1424870	36.6	-	.	Motif 86_gi;Alias=;ID=86-304-E_coli_genome;pvalue=0.000218;qvalue= 0.902;sequence=TATAAGAAA;
E_coli_genome	fimo	Nucleotide motif (loose)	1425723	1425731	36.6	-	.	Motif 86_gi;Alias=;ID=86-305-E_coli_genome;pvalue=0.000218;qvalue= 0.902;sequence=AATATCAAA;
E_coli_genome	fimo	Nucleotide motif (loose)	1428904	1428912	36.6	-	.	Motif 86_gi;Alias=;ID=86-306-E_coli_genome;pvalue=0.000218;qvalue= 0.902;sequence=AATATCAAT;
E_coli_genome	fimo	Nucleotide motif (loose)	1431458	1431466	36.6	-	.	Motif 86_gi;Alias=;ID=86-307-E_coli_genome;pvalue=0.000218;qvalue= 0.902;sequence=AATATCTTT;
E_coli_genome	fimo	Nucleotide motif (loose)	1432991	1432999	36.6	-	.	Motif 86_gi;Alias=;ID=86-308-E_coli_genome;pvalue=0.000218;qvalue= 0.902;sequence=TATATGTTT;
E_coli_genome	fimo	Nucleotide motif (loose)	1434434	1434442	36.6	-	.	Motif 86_gi;Alias=;ID=86-309-E_coli_genome;pvalue=0.000218;qvalue= 0.902;sequence=TATATCATA;
E_coli_genome	fimo	Nucleotide motif (loose)	1436906	1436914	36.6	-	.	Motif 86_gi;Alias=;ID=86-310-E_coli_genome;pvalue=0.000218;qvalue= 0.902;sequence=AATAACTAA;
E_coli_genome	fimo	Nucleotide motif (loose)	1455686	1455694	36.6	-	.	Motif 86_gi;Alias=;ID=86-311-E_coli_genome;pvalue=0.000218;qvalue= 0.902;sequence=AATATCAAT;
E_coli_genome	fimo	Nucleotide motif (loose)	1464214	1464222	36.6	-	.	Motif 86_gi;Alias=;ID=86-312-E_coli_genome;pvalue=0.000218;qvalue= 0.902;sequence=AATATGAAA;
E_coli_genome	fimo	Nucleotide motif (loose)	1465876	1465884	36.6	-	.	Motif 86_gi;Alias=;ID=86-313-E_coli_genome;pvalue=0.000218;qvalue= 0.902;sequence=TATAAGTAA;
E_coli_genome	fimo	Nucleotide motif (loose)	1466433	1466441	36.6	-	.	Motif 86_gi;Alias=;ID=86-314-E_coli_genome;pvalue=0.000218;qvalue= 0.902;sequence=AATAACTTT;
E_coli_genome	fimo	Nucleotide motif (loose)	1467712	1467720	36.6	-	.	Motif 86_gi;Alias=;ID=86-315-E_coli_genome;pvalue=0.000218;qvalue= 0.902;sequence=TATAACTAT;
E_coli_genome	fimo	Nucleotide motif (loose)	1471006	1471014	36.6	-	.	Motif 86_gi;Alias=;ID=86-316-E_coli_genome;pvalue=0.000218;qvalue= 0.902;sequence=TATAACTAT;
E_coli_genome	fimo	Nucleotide motif (loose)	1474371	1474379	36.6	-	.	Motif 86_gi;Alias=;ID=86-317-E_coli_genome;pvalue=0.000218;qvalue= 0.902;sequence=AATATGATT;
E_coli_genome	fimo	Nucleotide motif (loose)	1474689	1474697	36.6	-	.	Motif 86_gi;Alias=;ID=86-318-E_coli_genome;pvalue=0.000218;qvalue= 0.902;sequence=AATATGTTT;
E_coli_genome	fimo	Nucleotide motif (loose)	1477016	1477024	36.6	-	.	Motif 86_gi;Alias=;ID=86-319-E_coli_genome;pvalue=0.000218;qvalue= 0.902;sequence=AATATCATT;
E_coli_genome	fimo	Nucleotide motif (loose)	1488206	1488214	36.6	-	.	Motif 86_gi;Alias=;ID=86-320-E_coli_genome;pvalue=0.000218;qvalue= 0.902;sequence=TATATGTTT;
E_coli_genome	fimo	Nucleotide motif (loose)	1490099	1490107	36.6	-	.	Motif 86_gi;Alias=;ID=86-321-E_coli_genome;pvalue=0.000218;qvalue= 0.902;sequence=AATATCATT;
E_coli_genome	fimo	Nucleotide motif (loose)	1506925	1506933	36.6	-	.	Motif 86_gi;Alias=;ID=86-322-E_coli_genome;pvalue=0.000218;qvalue= 0.902;sequence=AATATCTTT;
E_coli_genome	fimo	Nucleotide motif (loose)	1511386	1511394	36.6	-	.	Motif 86_gi;Alias=;ID=86-323-E_coli_genome;pvalue=0.000218;qvalue= 0.902;sequence=AATAAGTTT;
E_coli_genome	fimo	Nucleotide motif (loose)	1521674	1521682	36.6	-	.	Motif 86_gi;Alias=;ID=86-324-E_coli_genome;pvalue=0.000218;qvalue= 0.902;sequence=AATATCTAT;
E_coli_genome	fimo	Nucleotide motif (loose)	1526628	1526636	36.6	-	.	Motif 86_gi;Alias=;ID=86-325-E_coli_genome;pvalue=0.000218;qvalue= 0.902;sequence=AATAACATT;
E_coli_genome	fimo	Nucleotide motif (loose)	1526882	1526890	36.6	-	.	Motif 86_gi;Alias=;ID=86-326-E_coli_genome;pvalue=0.000218;qvalue= 0.902;sequence=AATAACATA;
E_coli_genome	fimo	Nucleotide motif (loose)	1527646	1527654	36.6	-	.	Motif 86_gi;Alias=;ID=86-327-E_coli_genome;pvalue=0.000218;qvalue= 0.902;sequence=AATAACAAT;
E_coli_genome	fimo	Nucleotide motif (loose)	1530198	1530206	36.6	-	.	Motif 86_gi;Alias=;ID=86-328-E_coli_genome;pvalue=0.000218;qvalue= 0.902;sequence=AATATCATT;
E_coli_genome	fimo	Nucleotide motif (loose)	1532347	1532355	36.6	-	.	Motif 86_gi;Alias=;ID=86-329-E_coli_genome;pvalue=0.000218;qvalue= 0.902;sequence=AATATCTTT;
E_coli_genome	fimo	Nucleotide motif (loose)	1544322	1544330	36.6	-	.	Motif 86_gi;Alias=;ID=86-330-E_coli_genome;pvalue=0.000218;qvalue= 0.902;sequence=AATATGTAA;
E_coli_genome	fimo	Nucleotide motif (loose)	1545239	1545247	36.6	-	.	Motif 86_gi;Alias=;ID=86-331-E_coli_genome;pvalue=0.000218;qvalue= 0.902;sequence=TATATCTAT;
E_coli_genome	fimo	Nucleotide motif (loose)	1545586	1545594	36.6	-	.	Motif 86_gi;Alias=;ID=86-332-E_coli_genome;pvalue=0.000218;qvalue= 0.902;sequence=AATAACAAT;
E_coli_genome	fimo	Nucleotide motif (loose)	1545788	1545796	36.6	-	.	Motif 86_gi;Alias=;ID=86-333-E_coli_genome;pvalue=0.000218;qvalue= 0.902;sequence=AATATGATT;
E_coli_genome	fimo	Nucleotide motif (loose)	1551587	1551595	36.6	-	.	Motif 86_gi;Alias=;ID=86-334-E_coli_genome;pvalue=0.000218;qvalue= 0.902;sequence=AATATCTTT;
E_coli_genome	fimo	Nucleotide motif (loose)	1552038	1552046	36.6	-	.	Motif 86_gi;Alias=;ID=86-335-E_coli_genome;pvalue=0.000218;qvalue= 0.902;sequence=AATATGAAA;
E_coli_genome	fimo	Nucleotide motif (loose)	1552216	1552224	36.6	-	.	Motif 86_gi;Alias=;ID=86-336-E_coli_genome;pvalue=0.000218;qvalue= 0.902;sequence=AATATGAAA;
E_coli_genome	fimo	Nucleotide motif (loose)	1560946	1560954	36.6	-	.	Motif 86_gi;Alias=;ID=86-337-E_coli_genome;pvalue=0.000218;qvalue= 0.902;sequence=AATATCAAT;
E_coli_genome	fimo	Nucleotide motif (loose)	1561213	1561221	36.6	-	.	Motif 86_gi;Alias=;ID=86-338-E_coli_genome;pvalue=0.000218;qvalue= 0.902;sequence=TATATGTTT;
E_coli_genome	fimo	Nucleotide motif (loose)	1563166	1563174	36.6	-	.	Motif 86_gi;Alias=;ID=86-339-E_coli_genome;pvalue=0.000218;qvalue= 0.902;sequence=TATAACTTT;
E_coli_genome	fimo	Nucleotide motif (loose)	1565563	1565571	36.6	-	.	Motif 86_gi;Alias=;ID=86-340-E_coli_genome;pvalue=0.000218;qvalue= 0.902;sequence=AATAACATT;
E_coli_genome	fimo	Nucleotide motif (loose)	1567351	1567359	36.6	-	.	Motif 86_gi;Alias=;ID=86-341-E_coli_genome;pvalue=0.000218;qvalue= 0.902;sequence=AATATGAAA;
E_coli_genome	fimo	Nucleotide motif (loose)	1572143	1572151	36.6	-	.	Motif 86_gi;Alias=;ID=86-342-E_coli_genome;pvalue=0.000218;qvalue= 0.902;sequence=AATAACATT;
E_coli_genome	fimo	Nucleotide motif (loose)	1572451	1572459	36.6	-	.	Motif 86_gi;Alias=;ID=86-343-E_coli_genome;pvalue=0.000218;qvalue= 0.902;sequence=AATATCTTT;
E_coli_genome	fimo	Nucleotide motif (loose)	1574384	1574392	36.6	-	.	Motif 86_gi;Alias=;ID=86-344-E_coli_genome;pvalue=0.000218;qvalue= 0.902;sequence=AATATCATT;
E_coli_genome	fimo	Nucleotide motif (loose)	1575059	1575067	36.6	-	.	Motif 86_gi;Alias=;ID=86-345-E_coli_genome;pvalue=0.000218;qvalue= 0.902;sequence=TATATGATT;
E_coli_genome	fimo	Nucleotide motif (loose)	1580838	1580846	36.6	-	.	Motif 86_gi;Alias=;ID=86-346-E_coli_genome;pvalue=0.000218;qvalue= 0.902;sequence=AATAACTAA;
E_coli_genome	fimo	Nucleotide motif (loose)	1582712	1582720	36.6	-	.	Motif 86_gi;Alias=;ID=86-347-E_coli_genome;pvalue=0.000218;qvalue= 0.902;sequence=AATATCAAT;
E_coli_genome	fimo	Nucleotide motif (loose)	1583734	1583742	36.6	-	.	Motif 86_gi;Alias=;ID=86-348-E_coli_genome;pvalue=0.000218;qvalue= 0.902;sequence=AATATGAAA;
E_coli_genome	fimo	Nucleotide motif (loose)	1584097	1584105	36.6	-	.	Motif 86_gi;Alias=;ID=86-349-E_coli_genome;pvalue=0.000218;qvalue= 0.902;sequence=TATAAGATA;
E_coli_genome	fimo	Nucleotide motif (loose)	1585962	1585970	36.6	-	.	Motif 86_gi;Alias=;ID=86-350-E_coli_genome;pvalue=0.000218;qvalue= 0.902;sequence=AATAACTTT;
E_coli_genome	fimo	Nucleotide motif (loose)	1586676	1586684	36.6	-	.	Motif 86_gi;Alias=;ID=86-351-E_coli_genome;pvalue=0.000218;qvalue= 0.902;sequence=AATATGTTA;
E_coli_genome	fimo	Nucleotide motif (loose)	1587204	1587212	36.6	-	.	Motif 86_gi;Alias=;ID=86-352-E_coli_genome;pvalue=0.000218;qvalue= 0.902;sequence=AATAACAAT;
E_coli_genome	fimo	Nucleotide motif (loose)	1588822	1588830	36.6	-	.	Motif 86_gi;Alias=;ID=86-353-E_coli_genome;pvalue=0.000218;qvalue= 0.902;sequence=AATAACATT;
E_coli_genome	fimo	Nucleotide motif (loose)	1589799	1589807	36.6	-	.	Motif 86_gi;Alias=;ID=86-354-E_coli_genome;pvalue=0.000218;qvalue= 0.902;sequence=AATATCATT;
E_coli_genome	fimo	Nucleotide motif (loose)	1590023	1590031	36.6	-	.	Motif 86_gi;Alias=;ID=86-355-E_coli_genome;pvalue=0.000218;qvalue= 0.902;sequence=TATAACTTA;
E_coli_genome	fimo	Nucleotide motif (loose)	1591372	1591380	36.6	-	.	Motif 86_gi;Alias=;ID=86-356-E_coli_genome;pvalue=0.000218;qvalue= 0.902;sequence=AATATGAAT;
E_coli_genome	fimo	Nucleotide motif (loose)	1596746	1596754	36.6	-	.	Motif 86_gi;Alias=;ID=86-357-E_coli_genome;pvalue=0.000218;qvalue= 0.902;sequence=AATAAGAAT;
E_coli_genome	fimo	Nucleotide motif (loose)	1597037	1597045	36.6	-	.	Motif 86_gi;Alias=;ID=86-358-E_coli_genome;pvalue=0.000218;qvalue= 0.902;sequence=TATATCTAT;
E_coli_genome	fimo	Nucleotide motif (loose)	1597145	1597153	36.6	-	.	Motif 86_gi;Alias=;ID=86-359-E_coli_genome;pvalue=0.000218;qvalue= 0.902;sequence=AATAACAAA;
E_coli_genome	fimo	Nucleotide motif (loose)	1598081	1598089	36.6	-	.	Motif 86_gi;Alias=;ID=86-360-E_coli_genome;pvalue=0.000218;qvalue= 0.902;sequence=TATATGAAT;
E_coli_genome	fimo	Nucleotide motif (loose)	1598150	1598158	36.6	-	.	Motif 86_gi;Alias=;ID=86-361-E_coli_genome;pvalue=0.000218;qvalue= 0.902;sequence=AATAAGTTT;
E_coli_genome	fimo	Nucleotide motif (loose)	1600462	1600470	36.6	-	.	Motif 86_gi;Alias=;ID=86-362-E_coli_genome;pvalue=0.000218;qvalue= 0.902;sequence=AATATCAAA;
E_coli_genome	fimo	Nucleotide motif (loose)	1601016	1601024	36.6	-	.	Motif 86_gi;Alias=;ID=86-363-E_coli_genome;pvalue=0.000218;qvalue= 0.902;sequence=AATATGAAA;
E_coli_genome	fimo	Nucleotide motif (loose)	1606310	1606318	36.6	-	.	Motif 86_gi;Alias=;ID=86-364-E_coli_genome;pvalue=0.000218;qvalue= 0.902;sequence=TATATCAAT;
E_coli_genome	fimo	Nucleotide motif (loose)	1606763	1606771	36.6	-	.	Motif 86_gi;Alias=;ID=86-365-E_coli_genome;pvalue=0.000218;qvalue= 0.902;sequence=AATAACAAT;
E_coli_genome	fimo	Nucleotide motif (loose)	1615933	1615941	36.6	-	.	Motif 86_gi;Alias=;ID=86-366-E_coli_genome;pvalue=0.000218;qvalue= 0.902;sequence=AATATCTTT;
E_coli_genome	fimo	Nucleotide motif (loose)	1615959	1615967	36.6	-	.	Motif 86_gi;Alias=;ID=86-367-E_coli_genome;pvalue=0.000218;qvalue= 0.902;sequence=TATATGATA;
E_coli_genome	fimo	Nucleotide motif (loose)	1616629	1616637	36.6	-	.	Motif 86_gi;Alias=;ID=86-368-E_coli_genome;pvalue=0.000218;qvalue= 0.902;sequence=AATAACATA;
E_coli_genome	fimo	Nucleotide motif (loose)	1620283	1620291	36.6	-	.	Motif 86_gi;Alias=;ID=86-369-E_coli_genome;pvalue=0.000218;qvalue= 0.902;sequence=TATATCAAT;
E_coli_genome	fimo	Nucleotide motif (loose)	1624577	1624585	36.6	-	.	Motif 86_gi;Alias=;ID=86-370-E_coli_genome;pvalue=0.000218;qvalue= 0.902;sequence=TATAACAAT;
E_coli_genome	fimo	Nucleotide motif (loose)	1624665	1624673	36.6	-	.	Motif 86_gi;Alias=;ID=86-371-E_coli_genome;pvalue=0.000218;qvalue= 0.902;sequence=AATATGTTT;
E_coli_genome	fimo	Nucleotide motif (loose)	1624745	1624753	36.6	-	.	Motif 86_gi;Alias=;ID=86-372-E_coli_genome;pvalue=0.000218;qvalue= 0.902;sequence=TATATGTAA;
E_coli_genome	fimo	Nucleotide motif (loose)	1627479	1627487	36.6	-	.	Motif 86_gi;Alias=;ID=86-373-E_coli_genome;pvalue=0.000218;qvalue= 0.902;sequence=AATAACATA;
E_coli_genome	fimo	Nucleotide motif (loose)	1630951	1630959	36.6	-	.	Motif 86_gi;Alias=;ID=86-374-E_coli_genome;pvalue=0.000218;qvalue= 0.902;sequence=TATAACAAA;
E_coli_genome	fimo	Nucleotide motif (loose)	1632856	1632864	36.6	-	.	Motif 86_gi;Alias=;ID=86-375-E_coli_genome;pvalue=0.000218;qvalue= 0.902;sequence=TATATGATA;
E_coli_genome	fimo	Nucleotide motif (loose)	1632922	1632930	36.6	-	.	Motif 86_gi;Alias=;ID=86-376-E_coli_genome;pvalue=0.000218;qvalue= 0.902;sequence=AATATGATA;
E_coli_genome	fimo	Nucleotide motif (loose)	1635746	1635754	36.6	-	.	Motif 86_gi;Alias=;ID=86-377-E_coli_genome;pvalue=0.000218;qvalue= 0.902;sequence=AATATCATT;
E_coli_genome	fimo	Nucleotide motif (loose)	1637378	1637386	36.6	-	.	Motif 86_gi;Alias=;ID=86-378-E_coli_genome;pvalue=0.000218;qvalue= 0.902;sequence=AATATCTTT;
E_coli_genome	fimo	Nucleotide motif (loose)	1637531	1637539	36.6	-	.	Motif 86_gi;Alias=;ID=86-379-E_coli_genome;pvalue=0.000218;qvalue= 0.902;sequence=AATATCTAA;
E_coli_genome	fimo	Nucleotide motif (loose)	1637724	1637732	36.6	-	.	Motif 86_gi;Alias=;ID=86-380-E_coli_genome;pvalue=0.000218;qvalue= 0.902;sequence=TATAACAAA;
E_coli_genome	fimo	Nucleotide motif (loose)	1639719	1639727	36.6	-	.	Motif 86_gi;Alias=;ID=86-381-E_coli_genome;pvalue=0.000218;qvalue= 0.902;sequence=TATAACATT;
E_coli_genome	fimo	Nucleotide motif (loose)	1639854	1639862	36.6	-	.	Motif 86_gi;Alias=;ID=86-382-E_coli_genome;pvalue=0.000218;qvalue= 0.902;sequence=AATATGAAA;
E_coli_genome	fimo	Nucleotide motif (loose)	1640056	1640064	36.6	-	.	Motif 86_gi;Alias=;ID=86-383-E_coli_genome;pvalue=0.000218;qvalue= 0.902;sequence=AATATCTAT;
E_coli_genome	fimo	Nucleotide motif (loose)	1640758	1640766	36.6	-	.	Motif 86_gi;Alias=;ID=86-384-E_coli_genome;pvalue=0.000218;qvalue= 0.902;sequence=AATATGAAA;
E_coli_genome	fimo	Nucleotide motif (loose)	1642684	1642692	36.6	-	.	Motif 86_gi;Alias=;ID=86-385-E_coli_genome;pvalue=0.000218;qvalue= 0.902;sequence=TATAAGATT;
E_coli_genome	fimo	Nucleotide motif (loose)	1646720	1646728	36.6	-	.	Motif 86_gi;Alias=;ID=86-386-E_coli_genome;pvalue=0.000218;qvalue= 0.902;sequence=AATATCAAT;
E_coli_genome	fimo	Nucleotide motif (loose)	1649941	1649949	36.6	-	.	Motif 86_gi;Alias=;ID=86-387-E_coli_genome;pvalue=0.000218;qvalue= 0.902;sequence=AATAACTTT;
E_coli_genome	fimo	Nucleotide motif (loose)	1650014	1650022	36.6	-	.	Motif 86_gi;Alias=;ID=86-388-E_coli_genome;pvalue=0.000218;qvalue= 0.902;sequence=TATAAGAAT;
E_coli_genome	fimo	Nucleotide motif (loose)	1655318	1655326	36.6	-	.	Motif 86_gi;Alias=;ID=86-389-E_coli_genome;pvalue=0.000218;qvalue= 0.902;sequence=AATAAGATA;
E_coli_genome	fimo	Nucleotide motif (loose)	1655698	1655706	36.6	-	.	Motif 86_gi;Alias=;ID=86-390-E_coli_genome;pvalue=0.000218;qvalue= 0.902;sequence=TATAACTAT;
E_coli_genome	fimo	Nucleotide motif (loose)	1669587	1669595	36.6	-	.	Motif 86_gi;Alias=;ID=86-391-E_coli_genome;pvalue=0.000218;qvalue= 0.902;sequence=AATATGAAT;
E_coli_genome	fimo	Nucleotide motif (loose)	1671316	1671324	36.6	-	.	Motif 86_gi;Alias=;ID=86-392-E_coli_genome;pvalue=0.000218;qvalue= 0.902;sequence=AATAACTAT;
E_coli_genome	fimo	Nucleotide motif (loose)	1678214	1678222	36.6	-	.	Motif 86_gi;Alias=;ID=86-393-E_coli_genome;pvalue=0.000218;qvalue= 0.902;sequence=TATAAGTTA;
E_coli_genome	fimo	Nucleotide motif (loose)	1681417	1681425	36.6	-	.	Motif 86_gi;Alias=;ID=86-394-E_coli_genome;pvalue=0.000218;qvalue= 0.902;sequence=AATATGTTT;
E_coli_genome	fimo	Nucleotide motif (loose)	1687403	1687411	36.6	-	.	Motif 86_gi;Alias=;ID=86-395-E_coli_genome;pvalue=0.000218;qvalue= 0.902;sequence=AATATCAAA;
E_coli_genome	fimo	Nucleotide motif (loose)	1689419	1689427	36.6	-	.	Motif 86_gi;Alias=;ID=86-396-E_coli_genome;pvalue=0.000218;qvalue= 0.902;sequence=AATATCAAT;
E_coli_genome	fimo	Nucleotide motif (loose)	1699234	1699242	36.6	-	.	Motif 86_gi;Alias=;ID=86-397-E_coli_genome;pvalue=0.000218;qvalue= 0.902;sequence=TATAAGATA;
E_coli_genome	fimo	Nucleotide motif (loose)	1704849	1704857	36.6	-	.	Motif 86_gi;Alias=;ID=86-398-E_coli_genome;pvalue=0.000218;qvalue= 0.902;sequence=AATAAGAAT;
E_coli_genome	fimo	Nucleotide motif (loose)	1706924	1706932	36.6	-	.	Motif 86_gi;Alias=;ID=86-399-E_coli_genome;pvalue=0.000218;qvalue= 0.902;sequence=AATAACTTA;
E_coli_genome	fimo	Nucleotide motif (loose)	1707045	1707053	36.6	-	.	Motif 86_gi;Alias=;ID=86-400-E_coli_genome;pvalue=0.000218;qvalue= 0.902;sequence=AATAACAAA;
E_coli_genome	fimo	Nucleotide motif (loose)	1716821	1716829	36.6	-	.	Motif 86_gi;Alias=;ID=86-401-E_coli_genome;pvalue=0.000218;qvalue= 0.902;sequence=AATATGAAT;
E_coli_genome	fimo	Nucleotide motif (loose)	1720411	1720419	36.6	-	.	Motif 86_gi;Alias=;ID=86-402-E_coli_genome;pvalue=0.000218;qvalue= 0.902;sequence=AATATCATT;
E_coli_genome	fimo	Nucleotide motif (loose)	1720850	1720858	36.6	-	.	Motif 86_gi;Alias=;ID=86-403-E_coli_genome;pvalue=0.000218;qvalue= 0.902;sequence=AATATCTTA;
E_coli_genome	fimo	Nucleotide motif (loose)	1741134	1741142	36.6	-	.	Motif 86_gi;Alias=;ID=86-404-E_coli_genome;pvalue=0.000218;qvalue= 0.902;sequence=TATAAGTAT;
E_coli_genome	fimo	Nucleotide motif (loose)	1741591	1741599	36.6	-	.	Motif 86_gi;Alias=;ID=86-405-E_coli_genome;pvalue=0.000218;qvalue= 0.902;sequence=TATAACTTT;
E_coli_genome	fimo	Nucleotide motif (loose)	1748349	1748357	36.6	-	.	Motif 86_gi;Alias=;ID=86-406-E_coli_genome;pvalue=0.000218;qvalue= 0.902;sequence=AATATGAAT;
E_coli_genome	fimo	Nucleotide motif (loose)	1757736	1757744	36.6	-	.	Motif 86_gi;Alias=;ID=86-407-E_coli_genome;pvalue=0.000218;qvalue= 0.902;sequence=AATATGTTA;
E_coli_genome	fimo	Nucleotide motif (loose)	1759618	1759626	36.6	-	.	Motif 86_gi;Alias=;ID=86-408-E_coli_genome;pvalue=0.000218;qvalue= 0.902;sequence=AATAACATA;
E_coli_genome	fimo	Nucleotide motif (loose)	1770231	1770239	36.6	-	.	Motif 86_gi;Alias=;ID=86-409-E_coli_genome;pvalue=0.000218;qvalue= 0.902;sequence=AATATCAAT;
E_coli_genome	fimo	Nucleotide motif (loose)	1770570	1770578	36.6	-	.	Motif 86_gi;Alias=;ID=86-410-E_coli_genome;pvalue=0.000218;qvalue= 0.902;sequence=AATAACATT;
E_coli_genome	fimo	Nucleotide motif (loose)	1773568	1773576	36.6	-	.	Motif 86_gi;Alias=;ID=86-411-E_coli_genome;pvalue=0.000218;qvalue= 0.902;sequence=AATAACAAA;
E_coli_genome	fimo	Nucleotide motif (loose)	1774809	1774817	36.6	-	.	Motif 86_gi;Alias=;ID=86-412-E_coli_genome;pvalue=0.000218;qvalue= 0.902;sequence=AATATCAAA;
E_coli_genome	fimo	Nucleotide motif (loose)	1776704	1776712	36.6	-	.	Motif 86_gi;Alias=;ID=86-413-E_coli_genome;pvalue=0.000218;qvalue= 0.902;sequence=AATAACAAA;
E_coli_genome	fimo	Nucleotide motif (loose)	1777063	1777071	36.6	-	.	Motif 86_gi;Alias=;ID=86-414-E_coli_genome;pvalue=0.000218;qvalue= 0.902;sequence=AATATCTTT;
E_coli_genome	fimo	Nucleotide motif (loose)	1783811	1783819	36.6	-	.	Motif 86_gi;Alias=;ID=86-415-E_coli_genome;pvalue=0.000218;qvalue= 0.902;sequence=AATATCTAA;
E_coli_genome	fimo	Nucleotide motif (loose)	1784330	1784338	36.6	-	.	Motif 86_gi;Alias=;ID=86-416-E_coli_genome;pvalue=0.000218;qvalue= 0.902;sequence=AATATCTTT;
E_coli_genome	fimo	Nucleotide motif (loose)	1784627	1784635	36.6	-	.	Motif 86_gi;Alias=;ID=86-417-E_coli_genome;pvalue=0.000218;qvalue= 0.902;sequence=AATATCTTT;
E_coli_genome	fimo	Nucleotide motif (loose)	1789585	1789593	36.6	-	.	Motif 86_gi;Alias=;ID=86-418-E_coli_genome;pvalue=0.000218;qvalue= 0.902;sequence=TATAACAAT;
E_coli_genome	fimo	Nucleotide motif (loose)	1794511	1794519	36.6	-	.	Motif 86_gi;Alias=;ID=86-419-E_coli_genome;pvalue=0.000218;qvalue= 0.902;sequence=AATATGTTA;
E_coli_genome	fimo	Nucleotide motif (loose)	1803000	1803008	36.6	-	.	Motif 86_gi;Alias=;ID=86-420-E_coli_genome;pvalue=0.000218;qvalue= 0.902;sequence=TATAAGAAT;
E_coli_genome	fimo	Nucleotide motif (loose)	1803302	1803310	36.6	-	.	Motif 86_gi;Alias=;ID=86-421-E_coli_genome;pvalue=0.000218;qvalue= 0.902;sequence=AATAACAAT;
E_coli_genome	fimo	Nucleotide motif (loose)	1803803	1803811	36.6	-	.	Motif 86_gi;Alias=;ID=86-422-E_coli_genome;pvalue=0.000218;qvalue= 0.902;sequence=AATATCTAA;
E_coli_genome	fimo	Nucleotide motif (loose)	1804773	1804781	36.6	-	.	Motif 86_gi;Alias=;ID=86-423-E_coli_genome;pvalue=0.000218;qvalue= 0.902;sequence=TATAAGATA;
E_coli_genome	fimo	Nucleotide motif (loose)	1804917	1804925	36.6	-	.	Motif 86_gi;Alias=;ID=86-424-E_coli_genome;pvalue=0.000218;qvalue= 0.902;sequence=AATATGTTT;
E_coli_genome	fimo	Nucleotide motif (loose)	1806208	1806216	36.6	-	.	Motif 86_gi;Alias=;ID=86-425-E_coli_genome;pvalue=0.000218;qvalue= 0.902;sequence=AATAAGAAT;
E_coli_genome	fimo	Nucleotide motif (loose)	1806299	1806307	36.6	-	.	Motif 86_gi;Alias=;ID=86-426-E_coli_genome;pvalue=0.000218;qvalue= 0.902;sequence=AATATGATT;
E_coli_genome	fimo	Nucleotide motif (loose)	1812602	1812610	36.6	-	.	Motif 86_gi;Alias=;ID=86-427-E_coli_genome;pvalue=0.000218;qvalue= 0.902;sequence=AATATCAAT;
E_coli_genome	fimo	Nucleotide motif (loose)	1812615	1812623	36.6	-	.	Motif 86_gi;Alias=;ID=86-428-E_coli_genome;pvalue=0.000218;qvalue= 0.902;sequence=AATATCAAT;
E_coli_genome	fimo	Nucleotide motif (loose)	1812959	1812967	36.6	-	.	Motif 86_gi;Alias=;ID=86-429-E_coli_genome;pvalue=0.000218;qvalue= 0.902;sequence=TATATGATT;
E_coli_genome	fimo	Nucleotide motif (loose)	1819352	1819360	36.6	-	.	Motif 86_gi;Alias=;ID=86-430-E_coli_genome;pvalue=0.000218;qvalue= 0.902;sequence=TATAACAAA;
E_coli_genome	fimo	Nucleotide motif (loose)	1824220	1824228	36.6	-	.	Motif 86_gi;Alias=;ID=86-431-E_coli_genome;pvalue=0.000218;qvalue= 0.902;sequence=AATATGATA;
E_coli_genome	fimo	Nucleotide motif (loose)	1833326	1833334	36.6	-	.	Motif 86_gi;Alias=;ID=86-432-E_coli_genome;pvalue=0.000218;qvalue= 0.902;sequence=TATAACAAA;
E_coli_genome	fimo	Nucleotide motif (loose)	1833380	1833388	36.6	-	.	Motif 86_gi;Alias=;ID=86-433-E_coli_genome;pvalue=0.000218;qvalue= 0.902;sequence=TATATCAAA;
E_coli_genome	fimo	Nucleotide motif (loose)	1833794	1833802	36.6	-	.	Motif 86_gi;Alias=;ID=86-434-E_coli_genome;pvalue=0.000218;qvalue= 0.902;sequence=AATAAGAAA;
E_coli_genome	fimo	Nucleotide motif (loose)	1833917	1833925	36.6	-	.	Motif 86_gi;Alias=;ID=86-435-E_coli_genome;pvalue=0.000218;qvalue= 0.902;sequence=AATAACAAT;
E_coli_genome	fimo	Nucleotide motif (loose)	1852951	1852959	36.6	-	.	Motif 86_gi;Alias=;ID=86-436-E_coli_genome;pvalue=0.000218;qvalue= 0.902;sequence=TATATCTAT;
E_coli_genome	fimo	Nucleotide motif (loose)	1855789	1855797	36.6	-	.	Motif 86_gi;Alias=;ID=86-437-E_coli_genome;pvalue=0.000218;qvalue= 0.902;sequence=TATAACTTT;
E_coli_genome	fimo	Nucleotide motif (loose)	1855856	1855864	36.6	-	.	Motif 86_gi;Alias=;ID=86-438-E_coli_genome;pvalue=0.000218;qvalue= 0.902;sequence=AATATGTAT;
E_coli_genome	fimo	Nucleotide motif (loose)	1856851	1856859	36.6	-	.	Motif 86_gi;Alias=;ID=86-439-E_coli_genome;pvalue=0.000218;qvalue= 0.902;sequence=AATATCTTT;
E_coli_genome	fimo	Nucleotide motif (loose)	1859192	1859200	36.6	-	.	Motif 86_gi;Alias=;ID=86-440-E_coli_genome;pvalue=0.000218;qvalue= 0.902;sequence=TATATCTAT;
E_coli_genome	fimo	Nucleotide motif (loose)	1862184	1862192	36.6	-	.	Motif 86_gi;Alias=;ID=86-441-E_coli_genome;pvalue=0.000218;qvalue= 0.902;sequence=TATATCAAA;
E_coli_genome	fimo	Nucleotide motif (loose)	1872620	1872628	36.6	-	.	Motif 86_gi;Alias=;ID=86-442-E_coli_genome;pvalue=0.000218;qvalue= 0.902;sequence=AATATCTTT;
E_coli_genome	fimo	Nucleotide motif (loose)	1872947	1872955	36.6	-	.	Motif 86_gi;Alias=;ID=86-443-E_coli_genome;pvalue=0.000218;qvalue= 0.902;sequence=AATATCAAT;
E_coli_genome	fimo	Nucleotide motif (loose)	1875975	1875983	36.6	-	.	Motif 86_gi;Alias=;ID=86-444-E_coli_genome;pvalue=0.000218;qvalue= 0.902;sequence=AATAAGTAA;
E_coli_genome	fimo	Nucleotide motif (loose)	1877616	1877624	36.6	-	.	Motif 86_gi;Alias=;ID=86-445-E_coli_genome;pvalue=0.000218;qvalue= 0.902;sequence=AATATGTTT;
E_coli_genome	fimo	Nucleotide motif (loose)	1882578	1882586	36.6	-	.	Motif 86_gi;Alias=;ID=86-446-E_coli_genome;pvalue=0.000218;qvalue= 0.902;sequence=AATATCAAT;
E_coli_genome	fimo	Nucleotide motif (loose)	1889790	1889798	36.6	-	.	Motif 86_gi;Alias=;ID=86-447-E_coli_genome;pvalue=0.000218;qvalue= 0.902;sequence=TATATCATT;
E_coli_genome	fimo	Nucleotide motif (loose)	1893788	1893796	36.6	-	.	Motif 86_gi;Alias=;ID=86-448-E_coli_genome;pvalue=0.000218;qvalue= 0.902;sequence=AATATCTTA;
E_coli_genome	fimo	Nucleotide motif (loose)	1894062	1894070	36.6	-	.	Motif 86_gi;Alias=;ID=86-449-E_coli_genome;pvalue=0.000218;qvalue= 0.902;sequence=AATATCAAA;
E_coli_genome	fimo	Nucleotide motif (loose)	1894940	1894948	36.6	-	.	Motif 86_gi;Alias=;ID=86-450-E_coli_genome;pvalue=0.000218;qvalue= 0.902;sequence=AATATCAAA;
E_coli_genome	fimo	Nucleotide motif (loose)	1897353	1897361	36.6	-	.	Motif 86_gi;Alias=;ID=86-451-E_coli_genome;pvalue=0.000218;qvalue= 0.902;sequence=AATAAGTTT;
E_coli_genome	fimo	Nucleotide motif (loose)	1902060	1902068	36.6	-	.	Motif 86_gi;Alias=;ID=86-452-E_coli_genome;pvalue=0.000218;qvalue= 0.902;sequence=TATAACAAT;
E_coli_genome	fimo	Nucleotide motif (loose)	1905339	1905347	36.6	-	.	Motif 86_gi;Alias=;ID=86-453-E_coli_genome;pvalue=0.000218;qvalue= 0.902;sequence=AATAACAAA;
E_coli_genome	fimo	Nucleotide motif (loose)	1905362	1905370	36.6	-	.	Motif 86_gi;Alias=;ID=86-454-E_coli_genome;pvalue=0.000218;qvalue= 0.902;sequence=TATATCAAT;
E_coli_genome	fimo	Nucleotide motif (loose)	1907894	1907902	36.6	-	.	Motif 86_gi;Alias=;ID=86-455-E_coli_genome;pvalue=0.000218;qvalue= 0.902;sequence=TATAACTTT;
E_coli_genome	fimo	Nucleotide motif (loose)	1909279	1909287	36.6	-	.	Motif 86_gi;Alias=;ID=86-456-E_coli_genome;pvalue=0.000218;qvalue= 0.902;sequence=AATATCAAA;
E_coli_genome	fimo	Nucleotide motif (loose)	1910259	1910267	36.6	-	.	Motif 86_gi;Alias=;ID=86-457-E_coli_genome;pvalue=0.000218;qvalue= 0.902;sequence=TATATCTTT;
E_coli_genome	fimo	Nucleotide motif (loose)	1912761	1912769	36.6	-	.	Motif 86_gi;Alias=;ID=86-458-E_coli_genome;pvalue=0.000218;qvalue= 0.902;sequence=AATATCAAT;
E_coli_genome	fimo	Nucleotide motif (loose)	1916235	1916243	36.6	-	.	Motif 86_gi;Alias=;ID=86-459-E_coli_genome;pvalue=0.000218;qvalue= 0.902;sequence=AATAAGAAT;
E_coli_genome	fimo	Nucleotide motif (loose)	1925338	1925346	36.6	-	.	Motif 86_gi;Alias=;ID=86-460-E_coli_genome;pvalue=0.000218;qvalue= 0.902;sequence=TATAAGTTT;
E_coli_genome	fimo	Nucleotide motif (loose)	1937541	1937549	36.6	-	.	Motif 86_gi;Alias=;ID=86-461-E_coli_genome;pvalue=0.000218;qvalue= 0.902;sequence=TATAAGATT;
E_coli_genome	fimo	Nucleotide motif (loose)	1941726	1941734	36.6	-	.	Motif 86_gi;Alias=;ID=86-462-E_coli_genome;pvalue=0.000218;qvalue= 0.902;sequence=AATATCAAA;
E_coli_genome	fimo	Nucleotide motif (loose)	1946141	1946149	36.6	-	.	Motif 86_gi;Alias=;ID=86-463-E_coli_genome;pvalue=0.000218;qvalue= 0.902;sequence=AATATGTAA;
E_coli_genome	fimo	Nucleotide motif (loose)	1946617	1946625	36.6	-	.	Motif 86_gi;Alias=;ID=86-464-E_coli_genome;pvalue=0.000218;qvalue= 0.902;sequence=AATATCAAA;
E_coli_genome	fimo	Nucleotide motif (loose)	1955640	1955648	36.6	-	.	Motif 86_gi;Alias=;ID=86-465-E_coli_genome;pvalue=0.000218;qvalue= 0.902;sequence=AATATCAAA;
E_coli_genome	fimo	Nucleotide motif (loose)	1974328	1974336	36.6	-	.	Motif 86_gi;Alias=;ID=86-466-E_coli_genome;pvalue=0.000218;qvalue= 0.902;sequence=AATATGTTT;
E_coli_genome	fimo	Nucleotide motif (loose)	1979537	1979545	36.6	-	.	Motif 86_gi;Alias=;ID=86-467-E_coli_genome;pvalue=0.000218;qvalue= 0.902;sequence=TATATGTAA;
E_coli_genome	fimo	Nucleotide motif (loose)	1979583	1979591	36.6	-	.	Motif 86_gi;Alias=;ID=86-468-E_coli_genome;pvalue=0.000218;qvalue= 0.902;sequence=TATAAGAAA;
E_coli_genome	fimo	Nucleotide motif (loose)	1980836	1980844	36.6	-	.	Motif 86_gi;Alias=;ID=86-469-E_coli_genome;pvalue=0.000218;qvalue= 0.902;sequence=AATATCTTT;
E_coli_genome	fimo	Nucleotide motif (loose)	1982407	1982415	36.6	-	.	Motif 86_gi;Alias=;ID=86-470-E_coli_genome;pvalue=0.000218;qvalue= 0.902;sequence=AATAAGAAA;
E_coli_genome	fimo	Nucleotide motif (loose)	1983385	1983393	36.6	-	.	Motif 86_gi;Alias=;ID=86-471-E_coli_genome;pvalue=0.000218;qvalue= 0.902;sequence=AATATGAAA;
E_coli_genome	fimo	Nucleotide motif (loose)	1986763	1986771	36.6	-	.	Motif 86_gi;Alias=;ID=86-472-E_coli_genome;pvalue=0.000218;qvalue= 0.902;sequence=TATAAGAAA;
E_coli_genome	fimo	Nucleotide motif (loose)	1986786	1986794	36.6	-	.	Motif 86_gi;Alias=;ID=86-473-E_coli_genome;pvalue=0.000218;qvalue= 0.902;sequence=AATAAGAAT;
E_coli_genome	fimo	Nucleotide motif (loose)	1987918	1987926	36.6	-	.	Motif 86_gi;Alias=;ID=86-474-E_coli_genome;pvalue=0.000218;qvalue= 0.902;sequence=AATAACTAT;
E_coli_genome	fimo	Nucleotide motif (loose)	1987976	1987984	36.6	-	.	Motif 86_gi;Alias=;ID=86-475-E_coli_genome;pvalue=0.000218;qvalue= 0.902;sequence=TATAACAAA;
E_coli_genome	fimo	Nucleotide motif (loose)	1988071	1988079	36.6	-	.	Motif 86_gi;Alias=;ID=86-476-E_coli_genome;pvalue=0.000218;qvalue= 0.902;sequence=TATAACATT;
E_coli_genome	fimo	Nucleotide motif (loose)	1993417	1993425	36.6	-	.	Motif 86_gi;Alias=;ID=86-477-E_coli_genome;pvalue=0.000218;qvalue= 0.902;sequence=TATAACATT;
E_coli_genome	fimo	Nucleotide motif (loose)	1996962	1996970	36.6	-	.	Motif 86_gi;Alias=;ID=86-478-E_coli_genome;pvalue=0.000218;qvalue= 0.902;sequence=AATAACATA;
E_coli_genome	fimo	Nucleotide motif (loose)	1997055	1997063	36.6	-	.	Motif 86_gi;Alias=;ID=86-479-E_coli_genome;pvalue=0.000218;qvalue= 0.902;sequence=AATAAGAAA;
E_coli_genome	fimo	Nucleotide motif (loose)	1999509	1999517	36.6	-	.	Motif 86_gi;Alias=;ID=86-480-E_coli_genome;pvalue=0.000218;qvalue= 0.902;sequence=AATAAGAAA;
E_coli_genome	fimo	Nucleotide motif (loose)	2000380	2000388	36.6	-	.	Motif 86_gi;Alias=;ID=86-481-E_coli_genome;pvalue=0.000218;qvalue= 0.902;sequence=AATATGAAA;
E_coli_genome	fimo	Nucleotide motif (loose)	2000465	2000473	36.6	-	.	Motif 86_gi;Alias=;ID=86-482-E_coli_genome;pvalue=0.000218;qvalue= 0.902;sequence=AATAAGAAT;
E_coli_genome	fimo	Nucleotide motif (loose)	2006249	2006257	36.6	-	.	Motif 86_gi;Alias=;ID=86-483-E_coli_genome;pvalue=0.000218;qvalue= 0.902;sequence=AATATCATT;
E_coli_genome	fimo	Nucleotide motif (loose)	2006867	2006875	36.6	-	.	Motif 86_gi;Alias=;ID=86-484-E_coli_genome;pvalue=0.000218;qvalue= 0.902;sequence=AATATGTTT;
E_coli_genome	fimo	Nucleotide motif (loose)	2008019	2008027	36.6	-	.	Motif 86_gi;Alias=;ID=86-485-E_coli_genome;pvalue=0.000218;qvalue= 0.902;sequence=TATAACAAT;
E_coli_genome	fimo	Nucleotide motif (loose)	2011495	2011503	36.6	-	.	Motif 86_gi;Alias=;ID=86-486-E_coli_genome;pvalue=0.000218;qvalue= 0.902;sequence=AATAAGATA;
E_coli_genome	fimo	Nucleotide motif (loose)	2012061	2012069	36.6	-	.	Motif 86_gi;Alias=;ID=86-487-E_coli_genome;pvalue=0.000218;qvalue= 0.902;sequence=AATAAGATA;
E_coli_genome	fimo	Nucleotide motif (loose)	2023532	2023540	36.6	-	.	Motif 86_gi;Alias=;ID=86-488-E_coli_genome;pvalue=0.000218;qvalue= 0.902;sequence=AATAACAAA;
E_coli_genome	fimo	Nucleotide motif (loose)	2033822	2033830	36.6	-	.	Motif 86_gi;Alias=;ID=86-489-E_coli_genome;pvalue=0.000218;qvalue= 0.902;sequence=AATATGTTA;
E_coli_genome	fimo	Nucleotide motif (loose)	2033828	2033836	36.6	-	.	Motif 86_gi;Alias=;ID=86-490-E_coli_genome;pvalue=0.000218;qvalue= 0.902;sequence=TATATCAAT;
E_coli_genome	fimo	Nucleotide motif (loose)	2034009	2034017	36.6	-	.	Motif 86_gi;Alias=;ID=86-491-E_coli_genome;pvalue=0.000218;qvalue= 0.902;sequence=TATATCAAT;
E_coli_genome	fimo	Nucleotide motif (loose)	2037336	2037344	36.6	-	.	Motif 86_gi;Alias=;ID=86-492-E_coli_genome;pvalue=0.000218;qvalue= 0.902;sequence=AATATCAAA;
E_coli_genome	fimo	Nucleotide motif (loose)	2037841	2037849	36.6	-	.	Motif 86_gi;Alias=;ID=86-493-E_coli_genome;pvalue=0.000218;qvalue= 0.902;sequence=AATAACATA;
E_coli_genome	fimo	Nucleotide motif (loose)	2038846	2038854	36.6	-	.	Motif 86_gi;Alias=;ID=86-494-E_coli_genome;pvalue=0.000218;qvalue= 0.902;sequence=TATAACATA;
E_coli_genome	fimo	Nucleotide motif (loose)	2039286	2039294	36.6	-	.	Motif 86_gi;Alias=;ID=86-495-E_coli_genome;pvalue=0.000218;qvalue= 0.902;sequence=AATATGAAA;
E_coli_genome	fimo	Nucleotide motif (loose)	2040603	2040611	36.6	-	.	Motif 86_gi;Alias=;ID=86-496-E_coli_genome;pvalue=0.000218;qvalue= 0.902;sequence=AATATCTTT;
E_coli_genome	fimo	Nucleotide motif (loose)	2041812	2041820	36.6	-	.	Motif 86_gi;Alias=;ID=86-497-E_coli_genome;pvalue=0.000218;qvalue= 0.902;sequence=AATAAGTAA;
E_coli_genome	fimo	Nucleotide motif (loose)	2044840	2044848	36.6	-	.	Motif 86_gi;Alias=;ID=86-498-E_coli_genome;pvalue=0.000218;qvalue= 0.902;sequence=AATAACTTT;
E_coli_genome	fimo	Nucleotide motif (loose)	2044856	2044864	36.6	-	.	Motif 86_gi;Alias=;ID=86-499-E_coli_genome;pvalue=0.000218;qvalue= 0.902;sequence=AATATGATT;
E_coli_genome	fimo	Nucleotide motif (loose)	2046378	2046386	36.6	-	.	Motif 86_gi;Alias=;ID=86-500-E_coli_genome;pvalue=0.000218;qvalue= 0.902;sequence=AATATCTTT;
E_coli_genome	fimo	Nucleotide motif (loose)	2052767	2052775	36.6	-	.	Motif 86_gi;Alias=;ID=86-501-E_coli_genome;pvalue=0.000218;qvalue= 0.902;sequence=TATATGAAT;
E_coli_genome	fimo	Nucleotide motif (loose)	2056781	2056789	36.6	-	.	Motif 86_gi;Alias=;ID=86-502-E_coli_genome;pvalue=0.000218;qvalue= 0.902;sequence=TATATCATA;
E_coli_genome	fimo	Nucleotide motif (loose)	2057359	2057367	36.6	-	.	Motif 86_gi;Alias=;ID=86-503-E_coli_genome;pvalue=0.000218;qvalue= 0.902;sequence=AATAACAAT;
E_coli_genome	fimo	Nucleotide motif (loose)	2057626	2057634	36.6	-	.	Motif 86_gi;Alias=;ID=86-504-E_coli_genome;pvalue=0.000218;qvalue= 0.902;sequence=TATAAGAAT;
E_coli_genome	fimo	Nucleotide motif (loose)	2068524	2068532	36.6	-	.	Motif 86_gi;Alias=;ID=86-505-E_coli_genome;pvalue=0.000218;qvalue= 0.902;sequence=AATATCAAA;
E_coli_genome	fimo	Nucleotide motif (loose)	2068559	2068567	36.6	-	.	Motif 86_gi;Alias=;ID=86-506-E_coli_genome;pvalue=0.000218;qvalue= 0.902;sequence=TATATCTAT;
E_coli_genome	fimo	Nucleotide motif (loose)	2068634	2068642	36.6	-	.	Motif 86_gi;Alias=;ID=86-507-E_coli_genome;pvalue=0.000218;qvalue= 0.902;sequence=TATAACATT;
E_coli_genome	fimo	Nucleotide motif (loose)	2090333	2090341	36.6	-	.	Motif 86_gi;Alias=;ID=86-508-E_coli_genome;pvalue=0.000218;qvalue= 0.902;sequence=AATATCAAT;
E_coli_genome	fimo	Nucleotide motif (loose)	2098077	2098085	36.6	-	.	Motif 86_gi;Alias=;ID=86-509-E_coli_genome;pvalue=0.000218;qvalue= 0.902;sequence=TATAACAAT;
E_coli_genome	fimo	Nucleotide motif (loose)	2099791	2099799	36.6	-	.	Motif 86_gi;Alias=;ID=86-510-E_coli_genome;pvalue=0.000218;qvalue= 0.902;sequence=AATATCTTA;
E_coli_genome	fimo	Nucleotide motif (loose)	2106837	2106845	36.6	-	.	Motif 86_gi;Alias=;ID=86-511-E_coli_genome;pvalue=0.000218;qvalue= 0.902;sequence=TATATGAAT;
E_coli_genome	fimo	Nucleotide motif (loose)	2107169	2107177	36.6	-	.	Motif 86_gi;Alias=;ID=86-512-E_coli_genome;pvalue=0.000218;qvalue= 0.902;sequence=TATATCTTA;
E_coli_genome	fimo	Nucleotide motif (loose)	2107982	2107990	36.6	-	.	Motif 86_gi;Alias=;ID=86-513-E_coli_genome;pvalue=0.000218;qvalue= 0.902;sequence=AATATCATT;
E_coli_genome	fimo	Nucleotide motif (loose)	2108036	2108044	36.6	-	.	Motif 86_gi;Alias=;ID=86-514-E_coli_genome;pvalue=0.000218;qvalue= 0.902;sequence=AATATGAAT;
E_coli_genome	fimo	Nucleotide motif (loose)	2108312	2108320	36.6	-	.	Motif 86_gi;Alias=;ID=86-515-E_coli_genome;pvalue=0.000218;qvalue= 0.902;sequence=TATATCATT;
E_coli_genome	fimo	Nucleotide motif (loose)	2108410	2108418	36.6	-	.	Motif 86_gi;Alias=;ID=86-516-E_coli_genome;pvalue=0.000218;qvalue= 0.902;sequence=AATAACATT;
E_coli_genome	fimo	Nucleotide motif (loose)	2108508	2108516	36.6	-	.	Motif 86_gi;Alias=;ID=86-517-E_coli_genome;pvalue=0.000218;qvalue= 0.902;sequence=TATAAGAAA;
E_coli_genome	fimo	Nucleotide motif (loose)	2108626	2108634	36.6	-	.	Motif 86_gi;Alias=;ID=86-518-E_coli_genome;pvalue=0.000218;qvalue= 0.902;sequence=AATAAGTAT;
E_coli_genome	fimo	Nucleotide motif (loose)	2108812	2108820	36.6	-	.	Motif 86_gi;Alias=;ID=86-519-E_coli_genome;pvalue=0.000218;qvalue= 0.902;sequence=TATAAGAAA;
E_coli_genome	fimo	Nucleotide motif (loose)	2109417	2109425	36.6	-	.	Motif 86_gi;Alias=;ID=86-520-E_coli_genome;pvalue=0.000218;qvalue= 0.902;sequence=TATATGATA;
E_coli_genome	fimo	Nucleotide motif (loose)	2110678	2110686	36.6	-	.	Motif 86_gi;Alias=;ID=86-521-E_coli_genome;pvalue=0.000218;qvalue= 0.902;sequence=AATATCTTT;
E_coli_genome	fimo	Nucleotide motif (loose)	2112288	2112296	36.6	-	.	Motif 86_gi;Alias=;ID=86-522-E_coli_genome;pvalue=0.000218;qvalue= 0.902;sequence=TATAACATT;
E_coli_genome	fimo	Nucleotide motif (loose)	2114724	2114732	36.6	-	.	Motif 86_gi;Alias=;ID=86-523-E_coli_genome;pvalue=0.000218;qvalue= 0.902;sequence=AATATCAAT;
E_coli_genome	fimo	Nucleotide motif (loose)	2115069	2115077	36.6	-	.	Motif 86_gi;Alias=;ID=86-524-E_coli_genome;pvalue=0.000218;qvalue= 0.902;sequence=AATATCAAA;
E_coli_genome	fimo	Nucleotide motif (loose)	2117535	2117543	36.6	-	.	Motif 86_gi;Alias=;ID=86-525-E_coli_genome;pvalue=0.000218;qvalue= 0.902;sequence=TATAACAAA;
E_coli_genome	fimo	Nucleotide motif (loose)	2119226	2119234	36.6	-	.	Motif 86_gi;Alias=;ID=86-526-E_coli_genome;pvalue=0.000218;qvalue= 0.902;sequence=AATAACTTT;
E_coli_genome	fimo	Nucleotide motif (loose)	2122488	2122496	36.6	-	.	Motif 86_gi;Alias=;ID=86-527-E_coli_genome;pvalue=0.000218;qvalue= 0.902;sequence=TATATCAAT;
E_coli_genome	fimo	Nucleotide motif (loose)	2128910	2128918	36.6	-	.	Motif 86_gi;Alias=;ID=86-528-E_coli_genome;pvalue=0.000218;qvalue= 0.902;sequence=TATAACAAA;
E_coli_genome	fimo	Nucleotide motif (loose)	2129768	2129776	36.6	-	.	Motif 86_gi;Alias=;ID=86-529-E_coli_genome;pvalue=0.000218;qvalue= 0.902;sequence=TATATCTTT;
E_coli_genome	fimo	Nucleotide motif (loose)	2131576	2131584	36.6	-	.	Motif 86_gi;Alias=;ID=86-530-E_coli_genome;pvalue=0.000218;qvalue= 0.902;sequence=AATAACTAT;
E_coli_genome	fimo	Nucleotide motif (loose)	2132930	2132938	36.6	-	.	Motif 86_gi;Alias=;ID=86-531-E_coli_genome;pvalue=0.000218;qvalue= 0.902;sequence=AATATCATT;
E_coli_genome	fimo	Nucleotide motif (loose)	2135651	2135659	36.6	-	.	Motif 86_gi;Alias=;ID=86-532-E_coli_genome;pvalue=0.000218;qvalue= 0.902;sequence=TATAAGAAT;
E_coli_genome	fimo	Nucleotide motif (loose)	2139667	2139675	36.6	-	.	Motif 86_gi;Alias=;ID=86-533-E_coli_genome;pvalue=0.000218;qvalue= 0.902;sequence=AATATGTAA;
E_coli_genome	fimo	Nucleotide motif (loose)	2142441	2142449	36.6	-	.	Motif 86_gi;Alias=;ID=86-534-E_coli_genome;pvalue=0.000218;qvalue= 0.902;sequence=AATATCAAA;
E_coli_genome	fimo	Nucleotide motif (loose)	2143787	2143795	36.6	-	.	Motif 86_gi;Alias=;ID=86-535-E_coli_genome;pvalue=0.000218;qvalue= 0.902;sequence=AATAACAAT;
E_coli_genome	fimo	Nucleotide motif (loose)	2147598	2147606	36.6	-	.	Motif 86_gi;Alias=;ID=86-536-E_coli_genome;pvalue=0.000218;qvalue= 0.902;sequence=AATATGAAA;
E_coli_genome	fimo	Nucleotide motif (loose)	2151190	2151198	36.6	-	.	Motif 86_gi;Alias=;ID=86-537-E_coli_genome;pvalue=0.000218;qvalue= 0.902;sequence=AATATCTTT;
E_coli_genome	fimo	Nucleotide motif (loose)	2158825	2158833	36.6	-	.	Motif 86_gi;Alias=;ID=86-538-E_coli_genome;pvalue=0.000218;qvalue= 0.902;sequence=AATAAGTAT;
E_coli_genome	fimo	Nucleotide motif (loose)	2168281	2168289	36.6	-	.	Motif 86_gi;Alias=;ID=86-539-E_coli_genome;pvalue=0.000218;qvalue= 0.902;sequence=TATATCATT;
E_coli_genome	fimo	Nucleotide motif (loose)	2169477	2169485	36.6	-	.	Motif 86_gi;Alias=;ID=86-540-E_coli_genome;pvalue=0.000218;qvalue= 0.902;sequence=AATATCAAA;
E_coli_genome	fimo	Nucleotide motif (loose)	2169543	2169551	36.6	-	.	Motif 86_gi;Alias=;ID=86-541-E_coli_genome;pvalue=0.000218;qvalue= 0.902;sequence=AATATGAAA;
E_coli_genome	fimo	Nucleotide motif (loose)	2172552	2172560	36.6	-	.	Motif 86_gi;Alias=;ID=86-542-E_coli_genome;pvalue=0.000218;qvalue= 0.902;sequence=AATATGATT;
E_coli_genome	fimo	Nucleotide motif (loose)	2185527	2185535	36.6	-	.	Motif 86_gi;Alias=;ID=86-543-E_coli_genome;pvalue=0.000218;qvalue= 0.902;sequence=TATATCAAA;
E_coli_genome	fimo	Nucleotide motif (loose)	2186441	2186449	36.6	-	.	Motif 86_gi;Alias=;ID=86-544-E_coli_genome;pvalue=0.000218;qvalue= 0.902;sequence=AATAACAAA;
E_coli_genome	fimo	Nucleotide motif (loose)	2189887	2189895	36.6	-	.	Motif 86_gi;Alias=;ID=86-545-E_coli_genome;pvalue=0.000218;qvalue= 0.902;sequence=AATATGATT;
E_coli_genome	fimo	Nucleotide motif (loose)	2190302	2190310	36.6	-	.	Motif 86_gi;Alias=;ID=86-546-E_coli_genome;pvalue=0.000218;qvalue= 0.902;sequence=AATAACAAT;
E_coli_genome	fimo	Nucleotide motif (loose)	2192785	2192793	36.6	-	.	Motif 86_gi;Alias=;ID=86-547-E_coli_genome;pvalue=0.000218;qvalue= 0.902;sequence=AATAAGTAT;
E_coli_genome	fimo	Nucleotide motif (loose)	2195185	2195193	36.6	-	.	Motif 86_gi;Alias=;ID=86-548-E_coli_genome;pvalue=0.000218;qvalue= 0.902;sequence=AATATCTTT;
E_coli_genome	fimo	Nucleotide motif (loose)	2196274	2196282	36.6	-	.	Motif 86_gi;Alias=;ID=86-549-E_coli_genome;pvalue=0.000218;qvalue= 0.902;sequence=AATATCTTT;
E_coli_genome	fimo	Nucleotide motif (loose)	2196825	2196833	36.6	-	.	Motif 86_gi;Alias=;ID=86-550-E_coli_genome;pvalue=0.000218;qvalue= 0.902;sequence=AATATCTTT;
E_coli_genome	fimo	Nucleotide motif (loose)	2197203	2197211	36.6	-	.	Motif 86_gi;Alias=;ID=86-551-E_coli_genome;pvalue=0.000218;qvalue= 0.902;sequence=AATATCAAT;
E_coli_genome	fimo	Nucleotide motif (loose)	2197356	2197364	36.6	-	.	Motif 86_gi;Alias=;ID=86-552-E_coli_genome;pvalue=0.000218;qvalue= 0.902;sequence=AATAAGTTT;
E_coli_genome	fimo	Nucleotide motif (loose)	2197409	2197417	36.6	-	.	Motif 86_gi;Alias=;ID=86-553-E_coli_genome;pvalue=0.000218;qvalue= 0.902;sequence=AATAACAAA;
E_coli_genome	fimo	Nucleotide motif (loose)	2210503	2210511	36.6	-	.	Motif 86_gi;Alias=;ID=86-554-E_coli_genome;pvalue=0.000218;qvalue= 0.902;sequence=AATAAGTTA;
E_coli_genome	fimo	Nucleotide motif (loose)	2210879	2210887	36.6	-	.	Motif 86_gi;Alias=;ID=86-555-E_coli_genome;pvalue=0.000218;qvalue= 0.902;sequence=AATAAGTAA;
E_coli_genome	fimo	Nucleotide motif (loose)	2219350	2219358	36.6	-	.	Motif 86_gi;Alias=;ID=86-556-E_coli_genome;pvalue=0.000218;qvalue= 0.902;sequence=AATATCATT;
E_coli_genome	fimo	Nucleotide motif (loose)	2220924	2220932	36.6	-	.	Motif 86_gi;Alias=;ID=86-557-E_coli_genome;pvalue=0.000218;qvalue= 0.902;sequence=AATATGATA;
E_coli_genome	fimo	Nucleotide motif (loose)	2222124	2222132	36.6	-	.	Motif 86_gi;Alias=;ID=86-558-E_coli_genome;pvalue=0.000218;qvalue= 0.902;sequence=TATAACAAT;
E_coli_genome	fimo	Nucleotide motif (loose)	2228947	2228955	36.6	-	.	Motif 86_gi;Alias=;ID=86-559-E_coli_genome;pvalue=0.000218;qvalue= 0.902;sequence=AATAAGTAT;
E_coli_genome	fimo	Nucleotide motif (loose)	2233158	2233166	36.6	-	.	Motif 86_gi;Alias=;ID=86-560-E_coli_genome;pvalue=0.000218;qvalue= 0.902;sequence=TATAACTTT;
E_coli_genome	fimo	Nucleotide motif (loose)	2233819	2233827	36.6	-	.	Motif 86_gi;Alias=;ID=86-561-E_coli_genome;pvalue=0.000218;qvalue= 0.902;sequence=AATAAGATA;
E_coli_genome	fimo	Nucleotide motif (loose)	2237733	2237741	36.6	-	.	Motif 86_gi;Alias=;ID=86-562-E_coli_genome;pvalue=0.000218;qvalue= 0.902;sequence=AATAAGAAA;
E_coli_genome	fimo	Nucleotide motif (loose)	2241823	2241831	36.6	-	.	Motif 86_gi;Alias=;ID=86-563-E_coli_genome;pvalue=0.000218;qvalue= 0.902;sequence=AATATCTAA;
E_coli_genome	fimo	Nucleotide motif (loose)	2243699	2243707	36.6	-	.	Motif 86_gi;Alias=;ID=86-564-E_coli_genome;pvalue=0.000218;qvalue= 0.902;sequence=AATAACTTT;
E_coli_genome	fimo	Nucleotide motif (loose)	2247059	2247067	36.6	-	.	Motif 86_gi;Alias=;ID=86-565-E_coli_genome;pvalue=0.000218;qvalue= 0.902;sequence=AATAAGTTT;
E_coli_genome	fimo	Nucleotide motif (loose)	2254860	2254868	36.6	-	.	Motif 86_gi;Alias=;ID=86-566-E_coli_genome;pvalue=0.000218;qvalue= 0.902;sequence=TATATCATT;
E_coli_genome	fimo	Nucleotide motif (loose)	2265522	2265530	36.6	-	.	Motif 86_gi;Alias=;ID=86-567-E_coli_genome;pvalue=0.000218;qvalue= 0.902;sequence=AATATCAAT;
E_coli_genome	fimo	Nucleotide motif (loose)	2269747	2269755	36.6	-	.	Motif 86_gi;Alias=;ID=86-568-E_coli_genome;pvalue=0.000218;qvalue= 0.902;sequence=TATAAGAAA;
E_coli_genome	fimo	Nucleotide motif (loose)	2278487	2278495	36.6	-	.	Motif 86_gi;Alias=;ID=86-569-E_coli_genome;pvalue=0.000218;qvalue= 0.902;sequence=TATATGTTT;
E_coli_genome	fimo	Nucleotide motif (loose)	2284900	2284908	36.6	-	.	Motif 86_gi;Alias=;ID=86-570-E_coli_genome;pvalue=0.000218;qvalue= 0.902;sequence=AATAAGAAT;
E_coli_genome	fimo	Nucleotide motif (loose)	2286088	2286096	36.6	-	.	Motif 86_gi;Alias=;ID=86-571-E_coli_genome;pvalue=0.000218;qvalue= 0.902;sequence=AATAACAAA;
E_coli_genome	fimo	Nucleotide motif (loose)	2301926	2301934	36.6	-	.	Motif 86_gi;Alias=;ID=86-572-E_coli_genome;pvalue=0.000218;qvalue= 0.902;sequence=TATATCATT;
E_coli_genome	fimo	Nucleotide motif (loose)	2303581	2303589	36.6	-	.	Motif 86_gi;Alias=;ID=86-573-E_coli_genome;pvalue=0.000218;qvalue= 0.902;sequence=AATATCTTA;
E_coli_genome	fimo	Nucleotide motif (loose)	2303807	2303815	36.6	-	.	Motif 86_gi;Alias=;ID=86-574-E_coli_genome;pvalue=0.000218;qvalue= 0.902;sequence=AATAACTTA;
E_coli_genome	fimo	Nucleotide motif (loose)	2308681	2308689	36.6	-	.	Motif 86_gi;Alias=;ID=86-575-E_coli_genome;pvalue=0.000218;qvalue= 0.902;sequence=AATAAGAAT;
E_coli_genome	fimo	Nucleotide motif (loose)	2313012	2313020	36.6	-	.	Motif 86_gi;Alias=;ID=86-576-E_coli_genome;pvalue=0.000218;qvalue= 0.902;sequence=AATAAGTTA;
E_coli_genome	fimo	Nucleotide motif (loose)	2321357	2321365	36.6	-	.	Motif 86_gi;Alias=;ID=86-577-E_coli_genome;pvalue=0.000218;qvalue= 0.902;sequence=AATAACTTT;
E_coli_genome	fimo	Nucleotide motif (loose)	2322169	2322177	36.6	-	.	Motif 86_gi;Alias=;ID=86-578-E_coli_genome;pvalue=0.000218;qvalue= 0.902;sequence=AATAACATA;
E_coli_genome	fimo	Nucleotide motif (loose)	2335163	2335171	36.6	-	.	Motif 86_gi;Alias=;ID=86-579-E_coli_genome;pvalue=0.000218;qvalue= 0.902;sequence=TATATCAAT;
E_coli_genome	fimo	Nucleotide motif (loose)	2344272	2344280	36.6	-	.	Motif 86_gi;Alias=;ID=86-580-E_coli_genome;pvalue=0.000218;qvalue= 0.902;sequence=AATAACAAA;
E_coli_genome	fimo	Nucleotide motif (loose)	2344372	2344380	36.6	-	.	Motif 86_gi;Alias=;ID=86-581-E_coli_genome;pvalue=0.000218;qvalue= 0.902;sequence=TATAAGAAA;
E_coli_genome	fimo	Nucleotide motif (loose)	2350001	2350009	36.6	-	.	Motif 86_gi;Alias=;ID=86-582-E_coli_genome;pvalue=0.000218;qvalue= 0.902;sequence=TATAACAAA;
E_coli_genome	fimo	Nucleotide motif (loose)	2350127	2350135	36.6	-	.	Motif 86_gi;Alias=;ID=86-583-E_coli_genome;pvalue=0.000218;qvalue= 0.902;sequence=AATATCAAA;
E_coli_genome	fimo	Nucleotide motif (loose)	2362348	2362356	36.6	-	.	Motif 86_gi;Alias=;ID=86-584-E_coli_genome;pvalue=0.000218;qvalue= 0.902;sequence=AATAAGAAA;
E_coli_genome	fimo	Nucleotide motif (loose)	2376814	2376822	36.6	-	.	Motif 86_gi;Alias=;ID=86-585-E_coli_genome;pvalue=0.000218;qvalue= 0.902;sequence=AATATGATT;
E_coli_genome	fimo	Nucleotide motif (loose)	2382616	2382624	36.6	-	.	Motif 86_gi;Alias=;ID=86-586-E_coli_genome;pvalue=0.000218;qvalue= 0.902;sequence=AATATCAAA;
E_coli_genome	fimo	Nucleotide motif (loose)	2383815	2383823	36.6	-	.	Motif 86_gi;Alias=;ID=86-587-E_coli_genome;pvalue=0.000218;qvalue= 0.902;sequence=AATAACAAT;
E_coli_genome	fimo	Nucleotide motif (loose)	2386810	2386818	36.6	-	.	Motif 86_gi;Alias=;ID=86-588-E_coli_genome;pvalue=0.000218;qvalue= 0.902;sequence=TATAACAAA;
E_coli_genome	fimo	Nucleotide motif (loose)	2388447	2388455	36.6	-	.	Motif 86_gi;Alias=;ID=86-589-E_coli_genome;pvalue=0.000218;qvalue= 0.902;sequence=AATATCATA;
E_coli_genome	fimo	Nucleotide motif (loose)	2389119	2389127	36.6	-	.	Motif 86_gi;Alias=;ID=86-590-E_coli_genome;pvalue=0.000218;qvalue= 0.902;sequence=AATAAGTTT;
E_coli_genome	fimo	Nucleotide motif (loose)	2389780	2389788	36.6	-	.	Motif 86_gi;Alias=;ID=86-591-E_coli_genome;pvalue=0.000218;qvalue= 0.902;sequence=AATAAGTAT;
E_coli_genome	fimo	Nucleotide motif (loose)	2390621	2390629	36.6	-	.	Motif 86_gi;Alias=;ID=86-592-E_coli_genome;pvalue=0.000218;qvalue= 0.902;sequence=AATATCAAA;
E_coli_genome	fimo	Nucleotide motif (loose)	2406636	2406644	36.6	-	.	Motif 86_gi;Alias=;ID=86-593-E_coli_genome;pvalue=0.000218;qvalue= 0.902;sequence=TATATGATA;
E_coli_genome	fimo	Nucleotide motif (loose)	2407416	2407424	36.6	-	.	Motif 86_gi;Alias=;ID=86-594-E_coli_genome;pvalue=0.000218;qvalue= 0.902;sequence=AATAACTTA;
E_coli_genome	fimo	Nucleotide motif (loose)	2407456	2407464	36.6	-	.	Motif 86_gi;Alias=;ID=86-595-E_coli_genome;pvalue=0.000218;qvalue= 0.902;sequence=AATAAGATT;
E_coli_genome	fimo	Nucleotide motif (loose)	2410771	2410779	36.6	-	.	Motif 86_gi;Alias=;ID=86-596-E_coli_genome;pvalue=0.000218;qvalue= 0.902;sequence=TATATGTTA;
E_coli_genome	fimo	Nucleotide motif (loose)	2413287	2413295	36.6	-	.	Motif 86_gi;Alias=;ID=86-597-E_coli_genome;pvalue=0.000218;qvalue= 0.902;sequence=TATATGAAT;
E_coli_genome	fimo	Nucleotide motif (loose)	2422302	2422310	36.6	-	.	Motif 86_gi;Alias=;ID=86-598-E_coli_genome;pvalue=0.000218;qvalue= 0.902;sequence=AATATGAAT;
E_coli_genome	fimo	Nucleotide motif (loose)	2437554	2437562	36.6	-	.	Motif 86_gi;Alias=;ID=86-599-E_coli_genome;pvalue=0.000218;qvalue= 0.902;sequence=AATATGTTT;
E_coli_genome	fimo	Nucleotide motif (loose)	2451174	2451182	36.6	-	.	Motif 86_gi;Alias=;ID=86-600-E_coli_genome;pvalue=0.000218;qvalue= 0.902;sequence=AATATCAAT;
E_coli_genome	fimo	Nucleotide motif (loose)	2451405	2451413	36.6	-	.	Motif 86_gi;Alias=;ID=86-601-E_coli_genome;pvalue=0.000218;qvalue= 0.902;sequence=AATATGATT;
E_coli_genome	fimo	Nucleotide motif (loose)	2452869	2452877	36.6	-	.	Motif 86_gi;Alias=;ID=86-602-E_coli_genome;pvalue=0.000218;qvalue= 0.902;sequence=AATATGTTT;
E_coli_genome	fimo	Nucleotide motif (loose)	2456994	2457002	36.6	-	.	Motif 86_gi;Alias=;ID=86-603-E_coli_genome;pvalue=0.000218;qvalue= 0.902;sequence=TATATGAAT;
E_coli_genome	fimo	Nucleotide motif (loose)	2462540	2462548	36.6	-	.	Motif 86_gi;Alias=;ID=86-604-E_coli_genome;pvalue=0.000218;qvalue= 0.902;sequence=TATAAGAAA;
E_coli_genome	fimo	Nucleotide motif (loose)	2463232	2463240	36.6	-	.	Motif 86_gi;Alias=;ID=86-605-E_coli_genome;pvalue=0.000218;qvalue= 0.902;sequence=TATAAGTAA;
E_coli_genome	fimo	Nucleotide motif (loose)	2463240	2463248	36.6	-	.	Motif 86_gi;Alias=;ID=86-606-E_coli_genome;pvalue=0.000218;qvalue= 0.902;sequence=AATATCAAT;
E_coli_genome	fimo	Nucleotide motif (loose)	2464248	2464256	36.6	-	.	Motif 86_gi;Alias=;ID=86-607-E_coli_genome;pvalue=0.000218;qvalue= 0.902;sequence=AATAAGAAA;
E_coli_genome	fimo	Nucleotide motif (loose)	2465703	2465711	36.6	-	.	Motif 86_gi;Alias=;ID=86-608-E_coli_genome;pvalue=0.000218;qvalue= 0.902;sequence=TATAAGTAA;
E_coli_genome	fimo	Nucleotide motif (loose)	2468966	2468974	36.6	-	.	Motif 86_gi;Alias=;ID=86-609-E_coli_genome;pvalue=0.000218;qvalue= 0.902;sequence=AATATGATA;
E_coli_genome	fimo	Nucleotide motif (loose)	2469345	2469353	36.6	-	.	Motif 86_gi;Alias=;ID=86-610-E_coli_genome;pvalue=0.000218;qvalue= 0.902;sequence=TATAACTAT;
E_coli_genome	fimo	Nucleotide motif (loose)	2469578	2469586	36.6	-	.	Motif 86_gi;Alias=;ID=86-611-E_coli_genome;pvalue=0.000218;qvalue= 0.902;sequence=TATAACTAT;
E_coli_genome	fimo	Nucleotide motif (loose)	2469714	2469722	36.6	-	.	Motif 86_gi;Alias=;ID=86-612-E_coli_genome;pvalue=0.000218;qvalue= 0.902;sequence=AATATGAAT;
E_coli_genome	fimo	Nucleotide motif (loose)	2469801	2469809	36.6	-	.	Motif 86_gi;Alias=;ID=86-613-E_coli_genome;pvalue=0.000218;qvalue= 0.902;sequence=AATAAGATA;
E_coli_genome	fimo	Nucleotide motif (loose)	2470216	2470224	36.6	-	.	Motif 86_gi;Alias=;ID=86-614-E_coli_genome;pvalue=0.000218;qvalue= 0.902;sequence=AATAACAAT;
E_coli_genome	fimo	Nucleotide motif (loose)	2470694	2470702	36.6	-	.	Motif 86_gi;Alias=;ID=86-615-E_coli_genome;pvalue=0.000218;qvalue= 0.902;sequence=TATATGTAT;
E_coli_genome	fimo	Nucleotide motif (loose)	2477604	2477612	36.6	-	.	Motif 86_gi;Alias=;ID=86-616-E_coli_genome;pvalue=0.000218;qvalue= 0.902;sequence=AATAAGAAA;
E_coli_genome	fimo	Nucleotide motif (loose)	2483664	2483672	36.6	-	.	Motif 86_gi;Alias=;ID=86-617-E_coli_genome;pvalue=0.000218;qvalue= 0.902;sequence=AATAAGAAA;
E_coli_genome	fimo	Nucleotide motif (loose)	2485793	2485801	36.6	-	.	Motif 86_gi;Alias=;ID=86-618-E_coli_genome;pvalue=0.000218;qvalue= 0.902;sequence=AATAAGAAA;
E_coli_genome	fimo	Nucleotide motif (loose)	2494579	2494587	36.6	-	.	Motif 86_gi;Alias=;ID=86-619-E_coli_genome;pvalue=0.000218;qvalue= 0.902;sequence=TATAAGAAT;
E_coli_genome	fimo	Nucleotide motif (loose)	2494950	2494958	36.6	-	.	Motif 86_gi;Alias=;ID=86-620-E_coli_genome;pvalue=0.000218;qvalue= 0.902;sequence=AATAAGATA;
E_coli_genome	fimo	Nucleotide motif (loose)	2499994	2500002	36.6	-	.	Motif 86_gi;Alias=;ID=86-621-E_coli_genome;pvalue=0.000218;qvalue= 0.902;sequence=AATATCATA;
E_coli_genome	fimo	Nucleotide motif (loose)	2502407	2502415	36.6	-	.	Motif 86_gi;Alias=;ID=86-622-E_coli_genome;pvalue=0.000218;qvalue= 0.902;sequence=AATATCTTT;
E_coli_genome	fimo	Nucleotide motif (loose)	2513135	2513143	36.6	-	.	Motif 86_gi;Alias=;ID=86-623-E_coli_genome;pvalue=0.000218;qvalue= 0.902;sequence=AATAACATA;
E_coli_genome	fimo	Nucleotide motif (loose)	2517704	2517712	36.6	-	.	Motif 86_gi;Alias=;ID=86-624-E_coli_genome;pvalue=0.000218;qvalue= 0.902;sequence=TATATCTTT;
E_coli_genome	fimo	Nucleotide motif (loose)	2524029	2524037	36.6	-	.	Motif 86_gi;Alias=;ID=86-625-E_coli_genome;pvalue=0.000218;qvalue= 0.902;sequence=AATAAGAAA;
E_coli_genome	fimo	Nucleotide motif (loose)	2530113	2530121	36.6	-	.	Motif 86_gi;Alias=;ID=86-626-E_coli_genome;pvalue=0.000218;qvalue= 0.902;sequence=AATATCTTT;
E_coli_genome	fimo	Nucleotide motif (loose)	2536755	2536763	36.6	-	.	Motif 86_gi;Alias=;ID=86-627-E_coli_genome;pvalue=0.000218;qvalue= 0.902;sequence=AATATCTTT;
E_coli_genome	fimo	Nucleotide motif (loose)	2537464	2537472	36.6	-	.	Motif 86_gi;Alias=;ID=86-628-E_coli_genome;pvalue=0.000218;qvalue= 0.902;sequence=AATATCAAA;
E_coli_genome	fimo	Nucleotide motif (loose)	2561305	2561313	36.6	-	.	Motif 86_gi;Alias=;ID=86-629-E_coli_genome;pvalue=0.000218;qvalue= 0.902;sequence=AATAAGAAA;
E_coli_genome	fimo	Nucleotide motif (loose)	2582892	2582900	36.6	-	.	Motif 86_gi;Alias=;ID=86-630-E_coli_genome;pvalue=0.000218;qvalue= 0.902;sequence=AATAACAAT;
E_coli_genome	fimo	Nucleotide motif (loose)	2591158	2591166	36.6	-	.	Motif 86_gi;Alias=;ID=86-631-E_coli_genome;pvalue=0.000218;qvalue= 0.902;sequence=TATAACATT;
E_coli_genome	fimo	Nucleotide motif (loose)	2601113	2601121	36.6	-	.	Motif 86_gi;Alias=;ID=86-632-E_coli_genome;pvalue=0.000218;qvalue= 0.902;sequence=AATAAGTTA;
E_coli_genome	fimo	Nucleotide motif (loose)	2610936	2610944	36.6	-	.	Motif 86_gi;Alias=;ID=86-633-E_coli_genome;pvalue=0.000218;qvalue= 0.902;sequence=AATAACAAA;
E_coli_genome	fimo	Nucleotide motif (loose)	2611706	2611714	36.6	-	.	Motif 86_gi;Alias=;ID=86-634-E_coli_genome;pvalue=0.000218;qvalue= 0.902;sequence=AATAACAAT;
E_coli_genome	fimo	Nucleotide motif (loose)	2620987	2620995	36.6	-	.	Motif 86_gi;Alias=;ID=86-635-E_coli_genome;pvalue=0.000218;qvalue= 0.902;sequence=AATAACTTT;
E_coli_genome	fimo	Nucleotide motif (loose)	2625538	2625546	36.6	-	.	Motif 86_gi;Alias=;ID=86-636-E_coli_genome;pvalue=0.000218;qvalue= 0.902;sequence=AATATCAAT;
E_coli_genome	fimo	Nucleotide motif (loose)	2629065	2629073	36.6	-	.	Motif 86_gi;Alias=;ID=86-637-E_coli_genome;pvalue=0.000218;qvalue= 0.902;sequence=TATATCAAT;
E_coli_genome	fimo	Nucleotide motif (loose)	2629656	2629664	36.6	-	.	Motif 86_gi;Alias=;ID=86-638-E_coli_genome;pvalue=0.000218;qvalue= 0.902;sequence=TATATCATT;
E_coli_genome	fimo	Nucleotide motif (loose)	2644793	2644801	36.6	-	.	Motif 86_gi;Alias=;ID=86-639-E_coli_genome;pvalue=0.000218;qvalue= 0.902;sequence=AATATCTTT;
E_coli_genome	fimo	Nucleotide motif (loose)	2645634	2645642	36.6	-	.	Motif 86_gi;Alias=;ID=86-640-E_coli_genome;pvalue=0.000218;qvalue= 0.902;sequence=AATATCTTA;
E_coli_genome	fimo	Nucleotide motif (loose)	2648754	2648762	36.6	-	.	Motif 86_gi;Alias=;ID=86-641-E_coli_genome;pvalue=0.000218;qvalue= 0.902;sequence=TATATCAAA;
E_coli_genome	fimo	Nucleotide motif (loose)	2653637	2653645	36.6	-	.	Motif 86_gi;Alias=;ID=86-642-E_coli_genome;pvalue=0.000218;qvalue= 0.902;sequence=AATATCTTT;
E_coli_genome	fimo	Nucleotide motif (loose)	2668159	2668167	36.6	-	.	Motif 86_gi;Alias=;ID=86-643-E_coli_genome;pvalue=0.000218;qvalue= 0.902;sequence=TATATGAAT;
E_coli_genome	fimo	Nucleotide motif (loose)	2673390	2673398	36.6	-	.	Motif 86_gi;Alias=;ID=86-644-E_coli_genome;pvalue=0.000218;qvalue= 0.902;sequence=AATAACAAA;
E_coli_genome	fimo	Nucleotide motif (loose)	2675618	2675626	36.6	-	.	Motif 86_gi;Alias=;ID=86-645-E_coli_genome;pvalue=0.000218;qvalue= 0.902;sequence=TATATCTAT;
E_coli_genome	fimo	Nucleotide motif (loose)	2691484	2691492	36.6	-	.	Motif 86_gi;Alias=;ID=86-646-E_coli_genome;pvalue=0.000218;qvalue= 0.902;sequence=AATAAGTTT;
E_coli_genome	fimo	Nucleotide motif (loose)	2694917	2694925	36.6	-	.	Motif 86_gi;Alias=;ID=86-647-E_coli_genome;pvalue=0.000218;qvalue= 0.902;sequence=TATATGTTT;
E_coli_genome	fimo	Nucleotide motif (loose)	2700056	2700064	36.6	-	.	Motif 86_gi;Alias=;ID=86-648-E_coli_genome;pvalue=0.000218;qvalue= 0.902;sequence=AATAACTAT;
E_coli_genome	fimo	Nucleotide motif (loose)	2705295	2705303	36.6	-	.	Motif 86_gi;Alias=;ID=86-649-E_coli_genome;pvalue=0.000218;qvalue= 0.902;sequence=AATATGTTT;
E_coli_genome	fimo	Nucleotide motif (loose)	2713884	2713892	36.6	-	.	Motif 86_gi;Alias=;ID=86-650-E_coli_genome;pvalue=0.000218;qvalue= 0.902;sequence=AATAAGTAT;
E_coli_genome	fimo	Nucleotide motif (loose)	2714659	2714667	36.6	-	.	Motif 86_gi;Alias=;ID=86-651-E_coli_genome;pvalue=0.000218;qvalue= 0.902;sequence=TATAAGTAT;
E_coli_genome	fimo	Nucleotide motif (loose)	2718671	2718679	36.6	-	.	Motif 86_gi;Alias=;ID=86-652-E_coli_genome;pvalue=0.000218;qvalue= 0.902;sequence=AATATGTTA;
E_coli_genome	fimo	Nucleotide motif (loose)	2731556	2731564	36.6	-	.	Motif 86_gi;Alias=;ID=86-653-E_coli_genome;pvalue=0.000218;qvalue= 0.902;sequence=TATAAGTTA;
E_coli_genome	fimo	Nucleotide motif (loose)	2741806	2741814	36.6	-	.	Motif 86_gi;Alias=;ID=86-654-E_coli_genome;pvalue=0.000218;qvalue= 0.902;sequence=AATATCATT;
E_coli_genome	fimo	Nucleotide motif (loose)	2747932	2747940	36.6	-	.	Motif 86_gi;Alias=;ID=86-655-E_coli_genome;pvalue=0.000218;qvalue= 0.902;sequence=AATAAGAAA;
E_coli_genome	fimo	Nucleotide motif (loose)	2751095	2751103	36.6	-	.	Motif 86_gi;Alias=;ID=86-656-E_coli_genome;pvalue=0.000218;qvalue= 0.902;sequence=AATAACTTT;
E_coli_genome	fimo	Nucleotide motif (loose)	2758845	2758853	36.6	-	.	Motif 86_gi;Alias=;ID=86-657-E_coli_genome;pvalue=0.000218;qvalue= 0.902;sequence=AATAAGTTT;
E_coli_genome	fimo	Nucleotide motif (loose)	2768698	2768706	36.6	-	.	Motif 86_gi;Alias=;ID=86-658-E_coli_genome;pvalue=0.000218;qvalue= 0.902;sequence=AATAAGATT;
E_coli_genome	fimo	Nucleotide motif (loose)	2773350	2773358	36.6	-	.	Motif 86_gi;Alias=;ID=86-659-E_coli_genome;pvalue=0.000218;qvalue= 0.902;sequence=AATATCTTT;
E_coli_genome	fimo	Nucleotide motif (loose)	2773789	2773797	36.6	-	.	Motif 86_gi;Alias=;ID=86-660-E_coli_genome;pvalue=0.000218;qvalue= 0.902;sequence=AATATGTTT;
E_coli_genome	fimo	Nucleotide motif (loose)	2774031	2774039	36.6	-	.	Motif 86_gi;Alias=;ID=86-661-E_coli_genome;pvalue=0.000218;qvalue= 0.902;sequence=TATATCAAA;
E_coli_genome	fimo	Nucleotide motif (loose)	2774873	2774881	36.6	-	.	Motif 86_gi;Alias=;ID=86-662-E_coli_genome;pvalue=0.000218;qvalue= 0.902;sequence=AATAAGTTA;
E_coli_genome	fimo	Nucleotide motif (loose)	2778484	2778492	36.6	-	.	Motif 86_gi;Alias=;ID=86-663-E_coli_genome;pvalue=0.000218;qvalue= 0.902;sequence=AATATCATT;
E_coli_genome	fimo	Nucleotide motif (loose)	2780822	2780830	36.6	-	.	Motif 86_gi;Alias=;ID=86-664-E_coli_genome;pvalue=0.000218;qvalue= 0.902;sequence=AATATCAAA;
E_coli_genome	fimo	Nucleotide motif (loose)	2781530	2781538	36.6	-	.	Motif 86_gi;Alias=;ID=86-665-E_coli_genome;pvalue=0.000218;qvalue= 0.902;sequence=AATATCAAA;
E_coli_genome	fimo	Nucleotide motif (loose)	2783582	2783590	36.6	-	.	Motif 86_gi;Alias=;ID=86-666-E_coli_genome;pvalue=0.000218;qvalue= 0.902;sequence=AATATGTAT;
E_coli_genome	fimo	Nucleotide motif (loose)	2784241	2784249	36.6	-	.	Motif 86_gi;Alias=;ID=86-667-E_coli_genome;pvalue=0.000218;qvalue= 0.902;sequence=TATAAGTTT;
E_coli_genome	fimo	Nucleotide motif (loose)	2784506	2784514	36.6	-	.	Motif 86_gi;Alias=;ID=86-668-E_coli_genome;pvalue=0.000218;qvalue= 0.902;sequence=TATAAGAAA;
E_coli_genome	fimo	Nucleotide motif (loose)	2784665	2784673	36.6	-	.	Motif 86_gi;Alias=;ID=86-669-E_coli_genome;pvalue=0.000218;qvalue= 0.902;sequence=AATATGTTT;
E_coli_genome	fimo	Nucleotide motif (loose)	2784736	2784744	36.6	-	.	Motif 86_gi;Alias=;ID=86-670-E_coli_genome;pvalue=0.000218;qvalue= 0.902;sequence=AATAACTTA;
E_coli_genome	fimo	Nucleotide motif (loose)	2785049	2785057	36.6	-	.	Motif 86_gi;Alias=;ID=86-671-E_coli_genome;pvalue=0.000218;qvalue= 0.902;sequence=AATAACATT;
E_coli_genome	fimo	Nucleotide motif (loose)	2785855	2785863	36.6	-	.	Motif 86_gi;Alias=;ID=86-672-E_coli_genome;pvalue=0.000218;qvalue= 0.902;sequence=TATAAGTAT;
E_coli_genome	fimo	Nucleotide motif (loose)	2786598	2786606	36.6	-	.	Motif 86_gi;Alias=;ID=86-673-E_coli_genome;pvalue=0.000218;qvalue= 0.902;sequence=AATAACTTT;
E_coli_genome	fimo	Nucleotide motif (loose)	2787402	2787410	36.6	-	.	Motif 86_gi;Alias=;ID=86-674-E_coli_genome;pvalue=0.000218;qvalue= 0.902;sequence=TATATCTTT;
E_coli_genome	fimo	Nucleotide motif (loose)	2787788	2787796	36.6	-	.	Motif 86_gi;Alias=;ID=86-675-E_coli_genome;pvalue=0.000218;qvalue= 0.902;sequence=AATAAGTTA;
E_coli_genome	fimo	Nucleotide motif (loose)	2788653	2788661	36.6	-	.	Motif 86_gi;Alias=;ID=86-676-E_coli_genome;pvalue=0.000218;qvalue= 0.902;sequence=TATAACATT;
E_coli_genome	fimo	Nucleotide motif (loose)	2788791	2788799	36.6	-	.	Motif 86_gi;Alias=;ID=86-677-E_coli_genome;pvalue=0.000218;qvalue= 0.902;sequence=AATAACTAA;
E_coli_genome	fimo	Nucleotide motif (loose)	2791290	2791298	36.6	-	.	Motif 86_gi;Alias=;ID=86-678-E_coli_genome;pvalue=0.000218;qvalue= 0.902;sequence=AATAAGTTA;
E_coli_genome	fimo	Nucleotide motif (loose)	2794672	2794680	36.6	-	.	Motif 86_gi;Alias=;ID=86-679-E_coli_genome;pvalue=0.000218;qvalue= 0.902;sequence=AATAAGTTA;
E_coli_genome	fimo	Nucleotide motif (loose)	2794946	2794954	36.6	-	.	Motif 86_gi;Alias=;ID=86-680-E_coli_genome;pvalue=0.000218;qvalue= 0.902;sequence=AATATGTTT;
E_coli_genome	fimo	Nucleotide motif (loose)	2798463	2798471	36.6	-	.	Motif 86_gi;Alias=;ID=86-681-E_coli_genome;pvalue=0.000218;qvalue= 0.902;sequence=AATAACATT;
E_coli_genome	fimo	Nucleotide motif (loose)	2799989	2799997	36.6	-	.	Motif 86_gi;Alias=;ID=86-682-E_coli_genome;pvalue=0.000218;qvalue= 0.902;sequence=AATATGTAT;
E_coli_genome	fimo	Nucleotide motif (loose)	2805643	2805651	36.6	-	.	Motif 86_gi;Alias=;ID=86-683-E_coli_genome;pvalue=0.000218;qvalue= 0.902;sequence=AATATCTTT;
E_coli_genome	fimo	Nucleotide motif (loose)	2809563	2809571	36.6	-	.	Motif 86_gi;Alias=;ID=86-684-E_coli_genome;pvalue=0.000218;qvalue= 0.902;sequence=AATATCTTA;
E_coli_genome	fimo	Nucleotide motif (loose)	2809689	2809697	36.6	-	.	Motif 86_gi;Alias=;ID=86-685-E_coli_genome;pvalue=0.000218;qvalue= 0.902;sequence=AATAACAAT;
E_coli_genome	fimo	Nucleotide motif (loose)	2809696	2809704	36.6	-	.	Motif 86_gi;Alias=;ID=86-686-E_coli_genome;pvalue=0.000218;qvalue= 0.902;sequence=TATAACTAA;
E_coli_genome	fimo	Nucleotide motif (loose)	2817868	2817876	36.6	-	.	Motif 86_gi;Alias=;ID=86-687-E_coli_genome;pvalue=0.000218;qvalue= 0.902;sequence=AATAAGTTT;
E_coli_genome	fimo	Nucleotide motif (loose)	2832314	2832322	36.6	-	.	Motif 86_gi;Alias=;ID=86-688-E_coli_genome;pvalue=0.000218;qvalue= 0.902;sequence=AATATCTAT;
E_coli_genome	fimo	Nucleotide motif (loose)	2850499	2850507	36.6	-	.	Motif 86_gi;Alias=;ID=86-689-E_coli_genome;pvalue=0.000218;qvalue= 0.902;sequence=AATAACAAT;
E_coli_genome	fimo	Nucleotide motif (loose)	2859892	2859900	36.6	-	.	Motif 86_gi;Alias=;ID=86-690-E_coli_genome;pvalue=0.000218;qvalue= 0.902;sequence=AATAAGTAA;
E_coli_genome	fimo	Nucleotide motif (loose)	2863460	2863468	36.6	-	.	Motif 86_gi;Alias=;ID=86-691-E_coli_genome;pvalue=0.000218;qvalue= 0.902;sequence=AATATGAAA;
E_coli_genome	fimo	Nucleotide motif (loose)	2865830	2865838	36.6	-	.	Motif 86_gi;Alias=;ID=86-692-E_coli_genome;pvalue=0.000218;qvalue= 0.902;sequence=AATAACAAT;
E_coli_genome	fimo	Nucleotide motif (loose)	2873543	2873551	36.6	-	.	Motif 86_gi;Alias=;ID=86-693-E_coli_genome;pvalue=0.000218;qvalue= 0.902;sequence=TATAAGAAA;
E_coli_genome	fimo	Nucleotide motif (loose)	2884292	2884300	36.6	-	.	Motif 86_gi;Alias=;ID=86-694-E_coli_genome;pvalue=0.000218;qvalue= 0.902;sequence=TATATGTAT;
E_coli_genome	fimo	Nucleotide motif (loose)	2884383	2884391	36.6	-	.	Motif 86_gi;Alias=;ID=86-695-E_coli_genome;pvalue=0.000218;qvalue= 0.902;sequence=TATAACTAA;
E_coli_genome	fimo	Nucleotide motif (loose)	2885981	2885989	36.6	-	.	Motif 86_gi;Alias=;ID=86-696-E_coli_genome;pvalue=0.000218;qvalue= 0.902;sequence=AATAAGAAA;
E_coli_genome	fimo	Nucleotide motif (loose)	2891702	2891710	36.6	-	.	Motif 86_gi;Alias=;ID=86-697-E_coli_genome;pvalue=0.000218;qvalue= 0.902;sequence=TATAACTAT;
E_coli_genome	fimo	Nucleotide motif (loose)	2892436	2892444	36.6	-	.	Motif 86_gi;Alias=;ID=86-698-E_coli_genome;pvalue=0.000218;qvalue= 0.902;sequence=AATATCATT;
E_coli_genome	fimo	Nucleotide motif (loose)	2900136	2900144	36.6	-	.	Motif 86_gi;Alias=;ID=86-699-E_coli_genome;pvalue=0.000218;qvalue= 0.902;sequence=AATATCTTT;
E_coli_genome	fimo	Nucleotide motif (loose)	2904758	2904766	36.6	-	.	Motif 86_gi;Alias=;ID=86-700-E_coli_genome;pvalue=0.000218;qvalue= 0.902;sequence=AATATCTAA;
E_coli_genome	fimo	Nucleotide motif (loose)	2916341	2916349	36.6	-	.	Motif 86_gi;Alias=;ID=86-701-E_coli_genome;pvalue=0.000218;qvalue= 0.902;sequence=AATATCAAT;
E_coli_genome	fimo	Nucleotide motif (loose)	2921462	2921470	36.6	-	.	Motif 86_gi;Alias=;ID=86-702-E_coli_genome;pvalue=0.000218;qvalue= 0.902;sequence=AATAAGAAA;
E_coli_genome	fimo	Nucleotide motif (loose)	2927744	2927752	36.6	-	.	Motif 86_gi;Alias=;ID=86-703-E_coli_genome;pvalue=0.000218;qvalue= 0.902;sequence=TATAACAAA;
E_coli_genome	fimo	Nucleotide motif (loose)	2931088	2931096	36.6	-	.	Motif 86_gi;Alias=;ID=86-704-E_coli_genome;pvalue=0.000218;qvalue= 0.902;sequence=AATAAGATT;
E_coli_genome	fimo	Nucleotide motif (loose)	2976484	2976492	36.6	-	.	Motif 86_gi;Alias=;ID=86-705-E_coli_genome;pvalue=0.000218;qvalue= 0.902;sequence=AATAAGTAA;
E_coli_genome	fimo	Nucleotide motif (loose)	2980953	2980961	36.6	-	.	Motif 86_gi;Alias=;ID=86-706-E_coli_genome;pvalue=0.000218;qvalue= 0.902;sequence=AATATGATT;
E_coli_genome	fimo	Nucleotide motif (loose)	2982111	2982119	36.6	-	.	Motif 86_gi;Alias=;ID=86-707-E_coli_genome;pvalue=0.000218;qvalue= 0.902;sequence=AATATGTTT;
E_coli_genome	fimo	Nucleotide motif (loose)	2985995	2986003	36.6	-	.	Motif 86_gi;Alias=;ID=86-708-E_coli_genome;pvalue=0.000218;qvalue= 0.902;sequence=AATATGTTA;
E_coli_genome	fimo	Nucleotide motif (loose)	2986335	2986343	36.6	-	.	Motif 86_gi;Alias=;ID=86-709-E_coli_genome;pvalue=0.000218;qvalue= 0.902;sequence=AATAAGAAA;
E_coli_genome	fimo	Nucleotide motif (loose)	2987140	2987148	36.6	-	.	Motif 86_gi;Alias=;ID=86-710-E_coli_genome;pvalue=0.000218;qvalue= 0.902;sequence=AATAACAAA;
E_coli_genome	fimo	Nucleotide motif (loose)	2987297	2987305	36.6	-	.	Motif 86_gi;Alias=;ID=86-711-E_coli_genome;pvalue=0.000218;qvalue= 0.902;sequence=AATATCTAT;
E_coli_genome	fimo	Nucleotide motif (loose)	2987303	2987311	36.6	-	.	Motif 86_gi;Alias=;ID=86-712-E_coli_genome;pvalue=0.000218;qvalue= 0.902;sequence=TATAAGAAT;
E_coli_genome	fimo	Nucleotide motif (loose)	2987369	2987377	36.6	-	.	Motif 86_gi;Alias=;ID=86-713-E_coli_genome;pvalue=0.000218;qvalue= 0.902;sequence=AATATGATT;
E_coli_genome	fimo	Nucleotide motif (loose)	2988952	2988960	36.6	-	.	Motif 86_gi;Alias=;ID=86-714-E_coli_genome;pvalue=0.000218;qvalue= 0.902;sequence=TATATGTTT;
E_coli_genome	fimo	Nucleotide motif (loose)	2989321	2989329	36.6	-	.	Motif 86_gi;Alias=;ID=86-715-E_coli_genome;pvalue=0.000218;qvalue= 0.902;sequence=AATAAGTTT;
E_coli_genome	fimo	Nucleotide motif (loose)	2989393	2989401	36.6	-	.	Motif 86_gi;Alias=;ID=86-716-E_coli_genome;pvalue=0.000218;qvalue= 0.902;sequence=TATATCATT;
E_coli_genome	fimo	Nucleotide motif (loose)	2992980	2992988	36.6	-	.	Motif 86_gi;Alias=;ID=86-717-E_coli_genome;pvalue=0.000218;qvalue= 0.902;sequence=AATAACATT;
E_coli_genome	fimo	Nucleotide motif (loose)	2993167	2993175	36.6	-	.	Motif 86_gi;Alias=;ID=86-718-E_coli_genome;pvalue=0.000218;qvalue= 0.902;sequence=AATAAGATA;
E_coli_genome	fimo	Nucleotide motif (loose)	2993542	2993550	36.6	-	.	Motif 86_gi;Alias=;ID=86-719-E_coli_genome;pvalue=0.000218;qvalue= 0.902;sequence=AATATCTTA;
E_coli_genome	fimo	Nucleotide motif (loose)	3006002	3006010	36.6	-	.	Motif 86_gi;Alias=;ID=86-720-E_coli_genome;pvalue=0.000218;qvalue= 0.902;sequence=AATAAGATA;
E_coli_genome	fimo	Nucleotide motif (loose)	3015679	3015687	36.6	-	.	Motif 86_gi;Alias=;ID=86-721-E_coli_genome;pvalue=0.000218;qvalue= 0.902;sequence=AATATCTAA;
E_coli_genome	fimo	Nucleotide motif (loose)	3017141	3017149	36.6	-	.	Motif 86_gi;Alias=;ID=86-722-E_coli_genome;pvalue=0.000218;qvalue= 0.902;sequence=AATAAGAAA;
E_coli_genome	fimo	Nucleotide motif (loose)	3030920	3030928	36.6	-	.	Motif 86_gi;Alias=;ID=86-723-E_coli_genome;pvalue=0.000218;qvalue= 0.902;sequence=AATAAGTTT;
E_coli_genome	fimo	Nucleotide motif (loose)	3065873	3065881	36.6	-	.	Motif 86_gi;Alias=;ID=86-724-E_coli_genome;pvalue=0.000218;qvalue= 0.902;sequence=AATATCAAA;
E_coli_genome	fimo	Nucleotide motif (loose)	3066354	3066362	36.6	-	.	Motif 86_gi;Alias=;ID=86-725-E_coli_genome;pvalue=0.000218;qvalue= 0.902;sequence=AATATCTTT;
E_coli_genome	fimo	Nucleotide motif (loose)	3068856	3068864	36.6	-	.	Motif 86_gi;Alias=;ID=86-726-E_coli_genome;pvalue=0.000218;qvalue= 0.902;sequence=AATAACAAT;
E_coli_genome	fimo	Nucleotide motif (loose)	3070497	3070505	36.6	-	.	Motif 86_gi;Alias=;ID=86-727-E_coli_genome;pvalue=0.000218;qvalue= 0.902;sequence=AATATGTTT;
E_coli_genome	fimo	Nucleotide motif (loose)	3075823	3075831	36.6	-	.	Motif 86_gi;Alias=;ID=86-728-E_coli_genome;pvalue=0.000218;qvalue= 0.902;sequence=TATATGAAA;
E_coli_genome	fimo	Nucleotide motif (loose)	3076961	3076969	36.6	-	.	Motif 86_gi;Alias=;ID=86-729-E_coli_genome;pvalue=0.000218;qvalue= 0.902;sequence=AATATGTTT;
E_coli_genome	fimo	Nucleotide motif (loose)	3077097	3077105	36.6	-	.	Motif 86_gi;Alias=;ID=86-730-E_coli_genome;pvalue=0.000218;qvalue= 0.902;sequence=TATATGATT;
E_coli_genome	fimo	Nucleotide motif (loose)	3077531	3077539	36.6	-	.	Motif 86_gi;Alias=;ID=86-731-E_coli_genome;pvalue=0.000218;qvalue= 0.902;sequence=AATAACTAT;
E_coli_genome	fimo	Nucleotide motif (loose)	3079448	3079456	36.6	-	.	Motif 86_gi;Alias=;ID=86-732-E_coli_genome;pvalue=0.000218;qvalue= 0.902;sequence=TATAAGAAA;
E_coli_genome	fimo	Nucleotide motif (loose)	3079469	3079477	36.6	-	.	Motif 86_gi;Alias=;ID=86-733-E_coli_genome;pvalue=0.000218;qvalue= 0.902;sequence=TATATCTAT;
E_coli_genome	fimo	Nucleotide motif (loose)	3079519	3079527	36.6	-	.	Motif 86_gi;Alias=;ID=86-734-E_coli_genome;pvalue=0.000218;qvalue= 0.902;sequence=AATATCAAT;
E_coli_genome	fimo	Nucleotide motif (loose)	3088049	3088057	36.6	-	.	Motif 86_gi;Alias=;ID=86-735-E_coli_genome;pvalue=0.000218;qvalue= 0.902;sequence=AATATGAAA;
E_coli_genome	fimo	Nucleotide motif (loose)	3092955	3092963	36.6	-	.	Motif 86_gi;Alias=;ID=86-736-E_coli_genome;pvalue=0.000218;qvalue= 0.902;sequence=AATAAGAAA;
E_coli_genome	fimo	Nucleotide motif (loose)	3099473	3099481	36.6	-	.	Motif 86_gi;Alias=;ID=86-737-E_coli_genome;pvalue=0.000218;qvalue= 0.902;sequence=AATATCTTA;
E_coli_genome	fimo	Nucleotide motif (loose)	3103907	3103915	36.6	-	.	Motif 86_gi;Alias=;ID=86-738-E_coli_genome;pvalue=0.000218;qvalue= 0.902;sequence=AATATCTAA;
E_coli_genome	fimo	Nucleotide motif (loose)	3104541	3104549	36.6	-	.	Motif 86_gi;Alias=;ID=86-739-E_coli_genome;pvalue=0.000218;qvalue= 0.902;sequence=AATATCAAA;
E_coli_genome	fimo	Nucleotide motif (loose)	3110567	3110575	36.6	-	.	Motif 86_gi;Alias=;ID=86-740-E_coli_genome;pvalue=0.000218;qvalue= 0.902;sequence=AATATCAAT;
E_coli_genome	fimo	Nucleotide motif (loose)	3119086	3119094	36.6	-	.	Motif 86_gi;Alias=;ID=86-741-E_coli_genome;pvalue=0.000218;qvalue= 0.902;sequence=TATAAGAAA;
E_coli_genome	fimo	Nucleotide motif (loose)	3119101	3119109	36.6	-	.	Motif 86_gi;Alias=;ID=86-742-E_coli_genome;pvalue=0.000218;qvalue= 0.902;sequence=AATAAGAAA;
E_coli_genome	fimo	Nucleotide motif (loose)	3124232	3124240	36.6	-	.	Motif 86_gi;Alias=;ID=86-743-E_coli_genome;pvalue=0.000218;qvalue= 0.902;sequence=AATAACAAA;
E_coli_genome	fimo	Nucleotide motif (loose)	3126887	3126895	36.6	-	.	Motif 86_gi;Alias=;ID=86-744-E_coli_genome;pvalue=0.000218;qvalue= 0.902;sequence=AATATGATT;
E_coli_genome	fimo	Nucleotide motif (loose)	3129784	3129792	36.6	-	.	Motif 86_gi;Alias=;ID=86-745-E_coli_genome;pvalue=0.000218;qvalue= 0.902;sequence=AATATCAAT;
E_coli_genome	fimo	Nucleotide motif (loose)	3134075	3134083	36.6	-	.	Motif 86_gi;Alias=;ID=86-746-E_coli_genome;pvalue=0.000218;qvalue= 0.902;sequence=AATATGTTT;
E_coli_genome	fimo	Nucleotide motif (loose)	3135610	3135618	36.6	-	.	Motif 86_gi;Alias=;ID=86-747-E_coli_genome;pvalue=0.000218;qvalue= 0.902;sequence=AATATGAAT;
E_coli_genome	fimo	Nucleotide motif (loose)	3146264	3146272	36.6	-	.	Motif 86_gi;Alias=;ID=86-748-E_coli_genome;pvalue=0.000218;qvalue= 0.902;sequence=AATAACTAT;
E_coli_genome	fimo	Nucleotide motif (loose)	3146967	3146975	36.6	-	.	Motif 86_gi;Alias=;ID=86-749-E_coli_genome;pvalue=0.000218;qvalue= 0.902;sequence=TATATCTAT;
E_coli_genome	fimo	Nucleotide motif (loose)	3153816	3153824	36.6	-	.	Motif 86_gi;Alias=;ID=86-750-E_coli_genome;pvalue=0.000218;qvalue= 0.902;sequence=TATAACTTA;
E_coli_genome	fimo	Nucleotide motif (loose)	3154970	3154978	36.6	-	.	Motif 86_gi;Alias=;ID=86-751-E_coli_genome;pvalue=0.000218;qvalue= 0.902;sequence=TATATCAAT;
E_coli_genome	fimo	Nucleotide motif (loose)	3159620	3159628	36.6	-	.	Motif 86_gi;Alias=;ID=86-752-E_coli_genome;pvalue=0.000218;qvalue= 0.902;sequence=TATATCAAA;
E_coli_genome	fimo	Nucleotide motif (loose)	3162924	3162932	36.6	-	.	Motif 86_gi;Alias=;ID=86-753-E_coli_genome;pvalue=0.000218;qvalue= 0.902;sequence=AATAAGATT;
E_coli_genome	fimo	Nucleotide motif (loose)	3163467	3163475	36.6	-	.	Motif 86_gi;Alias=;ID=86-754-E_coli_genome;pvalue=0.000218;qvalue= 0.902;sequence=TATATCTTT;
E_coli_genome	fimo	Nucleotide motif (loose)	3166776	3166784	36.6	-	.	Motif 86_gi;Alias=;ID=86-755-E_coli_genome;pvalue=0.000218;qvalue= 0.902;sequence=TATATCTTA;
E_coli_genome	fimo	Nucleotide motif (loose)	3168241	3168249	36.6	-	.	Motif 86_gi;Alias=;ID=86-756-E_coli_genome;pvalue=0.000218;qvalue= 0.902;sequence=AATATGAAA;
E_coli_genome	fimo	Nucleotide motif (loose)	3168566	3168574	36.6	-	.	Motif 86_gi;Alias=;ID=86-757-E_coli_genome;pvalue=0.000218;qvalue= 0.902;sequence=TATAACTAA;
E_coli_genome	fimo	Nucleotide motif (loose)	3171947	3171955	36.6	-	.	Motif 86_gi;Alias=;ID=86-758-E_coli_genome;pvalue=0.000218;qvalue= 0.902;sequence=TATATGTAT;
E_coli_genome	fimo	Nucleotide motif (loose)	3172116	3172124	36.6	-	.	Motif 86_gi;Alias=;ID=86-759-E_coli_genome;pvalue=0.000218;qvalue= 0.902;sequence=AATAAGTAT;
E_coli_genome	fimo	Nucleotide motif (loose)	3172206	3172214	36.6	-	.	Motif 86_gi;Alias=;ID=86-760-E_coli_genome;pvalue=0.000218;qvalue= 0.902;sequence=TATATGTTA;
E_coli_genome	fimo	Nucleotide motif (loose)	3172276	3172284	36.6	-	.	Motif 86_gi;Alias=;ID=86-761-E_coli_genome;pvalue=0.000218;qvalue= 0.902;sequence=AATAAGTAA;
E_coli_genome	fimo	Nucleotide motif (loose)	3185331	3185339	36.6	-	.	Motif 86_gi;Alias=;ID=86-762-E_coli_genome;pvalue=0.000218;qvalue= 0.902;sequence=AATATGATA;
E_coli_genome	fimo	Nucleotide motif (loose)	3190647	3190655	36.6	-	.	Motif 86_gi;Alias=;ID=86-763-E_coli_genome;pvalue=0.000218;qvalue= 0.902;sequence=AATAACAAT;
E_coli_genome	fimo	Nucleotide motif (loose)	3190948	3190956	36.6	-	.	Motif 86_gi;Alias=;ID=86-764-E_coli_genome;pvalue=0.000218;qvalue= 0.902;sequence=TATAAGTTA;
E_coli_genome	fimo	Nucleotide motif (loose)	3191010	3191018	36.6	-	.	Motif 86_gi;Alias=;ID=86-765-E_coli_genome;pvalue=0.000218;qvalue= 0.902;sequence=TATATCAAT;
E_coli_genome	fimo	Nucleotide motif (loose)	3198691	3198699	36.6	-	.	Motif 86_gi;Alias=;ID=86-766-E_coli_genome;pvalue=0.000218;qvalue= 0.902;sequence=AATATCAAA;
E_coli_genome	fimo	Nucleotide motif (loose)	3206333	3206341	36.6	-	.	Motif 86_gi;Alias=;ID=86-767-E_coli_genome;pvalue=0.000218;qvalue= 0.902;sequence=AATAAGAAT;
E_coli_genome	fimo	Nucleotide motif (loose)	3206367	3206375	36.6	-	.	Motif 86_gi;Alias=;ID=86-768-E_coli_genome;pvalue=0.000218;qvalue= 0.902;sequence=AATATGTAA;
E_coli_genome	fimo	Nucleotide motif (loose)	3212463	3212471	36.6	-	.	Motif 86_gi;Alias=;ID=86-769-E_coli_genome;pvalue=0.000218;qvalue= 0.902;sequence=TATAAGTAT;
E_coli_genome	fimo	Nucleotide motif (loose)	3216745	3216753	36.6	-	.	Motif 86_gi;Alias=;ID=86-770-E_coli_genome;pvalue=0.000218;qvalue= 0.902;sequence=TATATCTAA;
E_coli_genome	fimo	Nucleotide motif (loose)	3217379	3217387	36.6	-	.	Motif 86_gi;Alias=;ID=86-771-E_coli_genome;pvalue=0.000218;qvalue= 0.902;sequence=AATATCAAA;
E_coli_genome	fimo	Nucleotide motif (loose)	3241274	3241282	36.6	-	.	Motif 86_gi;Alias=;ID=86-772-E_coli_genome;pvalue=0.000218;qvalue= 0.902;sequence=AATATCATT;
E_coli_genome	fimo	Nucleotide motif (loose)	3256646	3256654	36.6	-	.	Motif 86_gi;Alias=;ID=86-773-E_coli_genome;pvalue=0.000218;qvalue= 0.902;sequence=AATATGTTT;
E_coli_genome	fimo	Nucleotide motif (loose)	3257033	3257041	36.6	-	.	Motif 86_gi;Alias=;ID=86-774-E_coli_genome;pvalue=0.000218;qvalue= 0.902;sequence=AATATCTTT;
E_coli_genome	fimo	Nucleotide motif (loose)	3260913	3260921	36.6	-	.	Motif 86_gi;Alias=;ID=86-775-E_coli_genome;pvalue=0.000218;qvalue= 0.902;sequence=AATATCATT;
E_coli_genome	fimo	Nucleotide motif (loose)	3262050	3262058	36.6	-	.	Motif 86_gi;Alias=;ID=86-776-E_coli_genome;pvalue=0.000218;qvalue= 0.902;sequence=AATATGATT;
E_coli_genome	fimo	Nucleotide motif (loose)	3268121	3268129	36.6	-	.	Motif 86_gi;Alias=;ID=86-777-E_coli_genome;pvalue=0.000218;qvalue= 0.902;sequence=AATATCTAT;
E_coli_genome	fimo	Nucleotide motif (loose)	3268439	3268447	36.6	-	.	Motif 86_gi;Alias=;ID=86-778-E_coli_genome;pvalue=0.000218;qvalue= 0.902;sequence=AATATCATT;
E_coli_genome	fimo	Nucleotide motif (loose)	3268802	3268810	36.6	-	.	Motif 86_gi;Alias=;ID=86-779-E_coli_genome;pvalue=0.000218;qvalue= 0.902;sequence=AATATCTTT;
E_coli_genome	fimo	Nucleotide motif (loose)	3273162	3273170	36.6	-	.	Motif 86_gi;Alias=;ID=86-780-E_coli_genome;pvalue=0.000218;qvalue= 0.902;sequence=AATATGTTT;
E_coli_genome	fimo	Nucleotide motif (loose)	3275196	3275204	36.6	-	.	Motif 86_gi;Alias=;ID=86-781-E_coli_genome;pvalue=0.000218;qvalue= 0.902;sequence=AATAAGAAT;
E_coli_genome	fimo	Nucleotide motif (loose)	3277474	3277482	36.6	-	.	Motif 86_gi;Alias=;ID=86-782-E_coli_genome;pvalue=0.000218;qvalue= 0.902;sequence=AATAACTTT;
E_coli_genome	fimo	Nucleotide motif (loose)	3287153	3287161	36.6	-	.	Motif 86_gi;Alias=;ID=86-783-E_coli_genome;pvalue=0.000218;qvalue= 0.902;sequence=TATATCTAA;
E_coli_genome	fimo	Nucleotide motif (loose)	3287159	3287167	36.6	-	.	Motif 86_gi;Alias=;ID=86-784-E_coli_genome;pvalue=0.000218;qvalue= 0.902;sequence=TATATGTAT;
E_coli_genome	fimo	Nucleotide motif (loose)	3292496	3292504	36.6	-	.	Motif 86_gi;Alias=;ID=86-785-E_coli_genome;pvalue=0.000218;qvalue= 0.902;sequence=TATAAGTAT;
E_coli_genome	fimo	Nucleotide motif (loose)	3328715	3328723	36.6	-	.	Motif 86_gi;Alias=;ID=86-786-E_coli_genome;pvalue=0.000218;qvalue= 0.902;sequence=TATAACAAA;
E_coli_genome	fimo	Nucleotide motif (loose)	3330373	3330381	36.6	-	.	Motif 86_gi;Alias=;ID=86-787-E_coli_genome;pvalue=0.000218;qvalue= 0.902;sequence=AATATCTTT;
E_coli_genome	fimo	Nucleotide motif (loose)	3332858	3332866	36.6	-	.	Motif 86_gi;Alias=;ID=86-788-E_coli_genome;pvalue=0.000218;qvalue= 0.902;sequence=AATAAGTTT;
E_coli_genome	fimo	Nucleotide motif (loose)	3337979	3337987	36.6	-	.	Motif 86_gi;Alias=;ID=86-789-E_coli_genome;pvalue=0.000218;qvalue= 0.902;sequence=AATAAGAAT;
E_coli_genome	fimo	Nucleotide motif (loose)	3349902	3349910	36.6	-	.	Motif 86_gi;Alias=;ID=86-790-E_coli_genome;pvalue=0.000218;qvalue= 0.902;sequence=AATAAGATT;
E_coli_genome	fimo	Nucleotide motif (loose)	3352021	3352029	36.6	-	.	Motif 86_gi;Alias=;ID=86-791-E_coli_genome;pvalue=0.000218;qvalue= 0.902;sequence=AATATCTTT;
E_coli_genome	fimo	Nucleotide motif (loose)	3354021	3354029	36.6	-	.	Motif 86_gi;Alias=;ID=86-792-E_coli_genome;pvalue=0.000218;qvalue= 0.902;sequence=AATATGTTT;
E_coli_genome	fimo	Nucleotide motif (loose)	3361153	3361161	36.6	-	.	Motif 86_gi;Alias=;ID=86-793-E_coli_genome;pvalue=0.000218;qvalue= 0.902;sequence=AATAACAAA;
E_coli_genome	fimo	Nucleotide motif (loose)	3362051	3362059	36.6	-	.	Motif 86_gi;Alias=;ID=86-794-E_coli_genome;pvalue=0.000218;qvalue= 0.902;sequence=TATATGTTA;
E_coli_genome	fimo	Nucleotide motif (loose)	3363185	3363193	36.6	-	.	Motif 86_gi;Alias=;ID=86-795-E_coli_genome;pvalue=0.000218;qvalue= 0.902;sequence=AATATCTAA;
E_coli_genome	fimo	Nucleotide motif (loose)	3364233	3364241	36.6	-	.	Motif 86_gi;Alias=;ID=86-796-E_coli_genome;pvalue=0.000218;qvalue= 0.902;sequence=TATATGTTT;
E_coli_genome	fimo	Nucleotide motif (loose)	3369341	3369349	36.6	-	.	Motif 86_gi;Alias=;ID=86-797-E_coli_genome;pvalue=0.000218;qvalue= 0.902;sequence=AATATCTTT;
E_coli_genome	fimo	Nucleotide motif (loose)	3380004	3380012	36.6	-	.	Motif 86_gi;Alias=;ID=86-798-E_coli_genome;pvalue=0.000218;qvalue= 0.902;sequence=AATAACAAT;
E_coli_genome	fimo	Nucleotide motif (loose)	3383330	3383338	36.6	-	.	Motif 86_gi;Alias=;ID=86-799-E_coli_genome;pvalue=0.000218;qvalue= 0.902;sequence=AATAAGTAA;
E_coli_genome	fimo	Nucleotide motif (loose)	3385388	3385396	36.6	-	.	Motif 86_gi;Alias=;ID=86-800-E_coli_genome;pvalue=0.000218;qvalue= 0.902;sequence=AATAACAAA;
E_coli_genome	fimo	Nucleotide motif (loose)	3387621	3387629	36.6	-	.	Motif 86_gi;Alias=;ID=86-801-E_coli_genome;pvalue=0.000218;qvalue= 0.902;sequence=AATATCAAT;
E_coli_genome	fimo	Nucleotide motif (loose)	3389107	3389115	36.6	-	.	Motif 86_gi;Alias=;ID=86-802-E_coli_genome;pvalue=0.000218;qvalue= 0.902;sequence=AATAAGAAA;
E_coli_genome	fimo	Nucleotide motif (loose)	3389438	3389446	36.6	-	.	Motif 86_gi;Alias=;ID=86-803-E_coli_genome;pvalue=0.000218;qvalue= 0.902;sequence=AATATCAAT;
E_coli_genome	fimo	Nucleotide motif (loose)	3390449	3390457	36.6	-	.	Motif 86_gi;Alias=;ID=86-804-E_coli_genome;pvalue=0.000218;qvalue= 0.902;sequence=AATATGAAT;
E_coli_genome	fimo	Nucleotide motif (loose)	3393372	3393380	36.6	-	.	Motif 86_gi;Alias=;ID=86-805-E_coli_genome;pvalue=0.000218;qvalue= 0.902;sequence=AATATCTTT;
E_coli_genome	fimo	Nucleotide motif (loose)	3393379	3393387	36.6	-	.	Motif 86_gi;Alias=;ID=86-806-E_coli_genome;pvalue=0.000218;qvalue= 0.902;sequence=AATATCAAA;
E_coli_genome	fimo	Nucleotide motif (loose)	3393892	3393900	36.6	-	.	Motif 86_gi;Alias=;ID=86-807-E_coli_genome;pvalue=0.000218;qvalue= 0.902;sequence=TATAACATA;
E_coli_genome	fimo	Nucleotide motif (loose)	3394873	3394881	36.6	-	.	Motif 86_gi;Alias=;ID=86-808-E_coli_genome;pvalue=0.000218;qvalue= 0.902;sequence=AATAACAAA;
E_coli_genome	fimo	Nucleotide motif (loose)	3403219	3403227	36.6	-	.	Motif 86_gi;Alias=;ID=86-809-E_coli_genome;pvalue=0.000218;qvalue= 0.902;sequence=TATAAGTTT;
E_coli_genome	fimo	Nucleotide motif (loose)	3404721	3404729	36.6	-	.	Motif 86_gi;Alias=;ID=86-810-E_coli_genome;pvalue=0.000218;qvalue= 0.902;sequence=AATAAGTAA;
E_coli_genome	fimo	Nucleotide motif (loose)	3405929	3405937	36.6	-	.	Motif 86_gi;Alias=;ID=86-811-E_coli_genome;pvalue=0.000218;qvalue= 0.902;sequence=AATAACAAT;
E_coli_genome	fimo	Nucleotide motif (loose)	3418201	3418209	36.6	-	.	Motif 86_gi;Alias=;ID=86-812-E_coli_genome;pvalue=0.000218;qvalue= 0.902;sequence=AATATCTTA;
E_coli_genome	fimo	Nucleotide motif (loose)	3418350	3418358	36.6	-	.	Motif 86_gi;Alias=;ID=86-813-E_coli_genome;pvalue=0.000218;qvalue= 0.902;sequence=AATAAGTTA;
E_coli_genome	fimo	Nucleotide motif (loose)	3430393	3430401	36.6	-	.	Motif 86_gi;Alias=;ID=86-814-E_coli_genome;pvalue=0.000218;qvalue= 0.902;sequence=AATAACTAA;
E_coli_genome	fimo	Nucleotide motif (loose)	3433708	3433716	36.6	-	.	Motif 86_gi;Alias=;ID=86-815-E_coli_genome;pvalue=0.000218;qvalue= 0.902;sequence=AATATGTAA;
E_coli_genome	fimo	Nucleotide motif (loose)	3433864	3433872	36.6	-	.	Motif 86_gi;Alias=;ID=86-816-E_coli_genome;pvalue=0.000218;qvalue= 0.902;sequence=AATAACAAT;
E_coli_genome	fimo	Nucleotide motif (loose)	3444786	3444794	36.6	-	.	Motif 86_gi;Alias=;ID=86-817-E_coli_genome;pvalue=0.000218;qvalue= 0.902;sequence=AATATGAAT;
E_coli_genome	fimo	Nucleotide motif (loose)	3445014	3445022	36.6	-	.	Motif 86_gi;Alias=;ID=86-818-E_coli_genome;pvalue=0.000218;qvalue= 0.902;sequence=AATATGATT;
E_coli_genome	fimo	Nucleotide motif (loose)	3453834	3453842	36.6	-	.	Motif 86_gi;Alias=;ID=86-819-E_coli_genome;pvalue=0.000218;qvalue= 0.902;sequence=TATATGTAA;
E_coli_genome	fimo	Nucleotide motif (loose)	3455465	3455473	36.6	-	.	Motif 86_gi;Alias=;ID=86-820-E_coli_genome;pvalue=0.000218;qvalue= 0.902;sequence=AATATGTAT;
E_coli_genome	fimo	Nucleotide motif (loose)	3463068	3463076	36.6	-	.	Motif 86_gi;Alias=;ID=86-821-E_coli_genome;pvalue=0.000218;qvalue= 0.902;sequence=AATATCATA;
E_coli_genome	fimo	Nucleotide motif (loose)	3465460	3465468	36.6	-	.	Motif 86_gi;Alias=;ID=86-822-E_coli_genome;pvalue=0.000218;qvalue= 0.902;sequence=AATAACAAT;
E_coli_genome	fimo	Nucleotide motif (loose)	3470001	3470009	36.6	-	.	Motif 86_gi;Alias=;ID=86-823-E_coli_genome;pvalue=0.000218;qvalue= 0.902;sequence=AATATGAAT;
E_coli_genome	fimo	Nucleotide motif (loose)	3470026	3470034	36.6	-	.	Motif 86_gi;Alias=;ID=86-824-E_coli_genome;pvalue=0.000218;qvalue= 0.902;sequence=AATATCAAT;
E_coli_genome	fimo	Nucleotide motif (loose)	3476042	3476050	36.6	-	.	Motif 86_gi;Alias=;ID=86-825-E_coli_genome;pvalue=0.000218;qvalue= 0.902;sequence=AATATGAAT;
E_coli_genome	fimo	Nucleotide motif (loose)	3482067	3482075	36.6	-	.	Motif 86_gi;Alias=;ID=86-826-E_coli_genome;pvalue=0.000218;qvalue= 0.902;sequence=TATAACTTT;
E_coli_genome	fimo	Nucleotide motif (loose)	3494101	3494109	36.6	-	.	Motif 86_gi;Alias=;ID=86-827-E_coli_genome;pvalue=0.000218;qvalue= 0.902;sequence=AATATCAAA;
E_coli_genome	fimo	Nucleotide motif (loose)	3499397	3499405	36.6	-	.	Motif 86_gi;Alias=;ID=86-828-E_coli_genome;pvalue=0.000218;qvalue= 0.902;sequence=TATATGAAT;
E_coli_genome	fimo	Nucleotide motif (loose)	3505078	3505086	36.6	-	.	Motif 86_gi;Alias=;ID=86-829-E_coli_genome;pvalue=0.000218;qvalue= 0.902;sequence=AATATGAAA;
E_coli_genome	fimo	Nucleotide motif (loose)	3507489	3507497	36.6	-	.	Motif 86_gi;Alias=;ID=86-830-E_coli_genome;pvalue=0.000218;qvalue= 0.902;sequence=TATAACAAA;
E_coli_genome	fimo	Nucleotide motif (loose)	3509352	3509360	36.6	-	.	Motif 86_gi;Alias=;ID=86-831-E_coli_genome;pvalue=0.000218;qvalue= 0.902;sequence=TATAACATT;
E_coli_genome	fimo	Nucleotide motif (loose)	3514378	3514386	36.6	-	.	Motif 86_gi;Alias=;ID=86-832-E_coli_genome;pvalue=0.000218;qvalue= 0.902;sequence=AATAAGTTT;
E_coli_genome	fimo	Nucleotide motif (loose)	3515719	3515727	36.6	-	.	Motif 86_gi;Alias=;ID=86-833-E_coli_genome;pvalue=0.000218;qvalue= 0.902;sequence=TATAACATT;
E_coli_genome	fimo	Nucleotide motif (loose)	3519041	3519049	36.6	-	.	Motif 86_gi;Alias=;ID=86-834-E_coli_genome;pvalue=0.000218;qvalue= 0.902;sequence=AATATCTTT;
E_coli_genome	fimo	Nucleotide motif (loose)	3519147	3519155	36.6	-	.	Motif 86_gi;Alias=;ID=86-835-E_coli_genome;pvalue=0.000218;qvalue= 0.902;sequence=AATATCTTA;
E_coli_genome	fimo	Nucleotide motif (loose)	3520404	3520412	36.6	-	.	Motif 86_gi;Alias=;ID=86-836-E_coli_genome;pvalue=0.000218;qvalue= 0.902;sequence=AATAACAAT;
E_coli_genome	fimo	Nucleotide motif (loose)	3532792	3532800	36.6	-	.	Motif 86_gi;Alias=;ID=86-837-E_coli_genome;pvalue=0.000218;qvalue= 0.902;sequence=AATATGTAT;
E_coli_genome	fimo	Nucleotide motif (loose)	3534470	3534478	36.6	-	.	Motif 86_gi;Alias=;ID=86-838-E_coli_genome;pvalue=0.000218;qvalue= 0.902;sequence=TATAAGATA;
E_coli_genome	fimo	Nucleotide motif (loose)	3543707	3543715	36.6	-	.	Motif 86_gi;Alias=;ID=86-839-E_coli_genome;pvalue=0.000218;qvalue= 0.902;sequence=AATATGTTT;
E_coli_genome	fimo	Nucleotide motif (loose)	3545745	3545753	36.6	-	.	Motif 86_gi;Alias=;ID=86-840-E_coli_genome;pvalue=0.000218;qvalue= 0.902;sequence=AATAAGAAA;
E_coli_genome	fimo	Nucleotide motif (loose)	3546691	3546699	36.6	-	.	Motif 86_gi;Alias=;ID=86-841-E_coli_genome;pvalue=0.000218;qvalue= 0.902;sequence=AATAACTTT;
E_coli_genome	fimo	Nucleotide motif (loose)	3550449	3550457	36.6	-	.	Motif 86_gi;Alias=;ID=86-842-E_coli_genome;pvalue=0.000218;qvalue= 0.902;sequence=AATATCTTT;
E_coli_genome	fimo	Nucleotide motif (loose)	3550536	3550544	36.6	-	.	Motif 86_gi;Alias=;ID=86-843-E_coli_genome;pvalue=0.000218;qvalue= 0.902;sequence=AATATGAAA;
E_coli_genome	fimo	Nucleotide motif (loose)	3557609	3557617	36.6	-	.	Motif 86_gi;Alias=;ID=86-844-E_coli_genome;pvalue=0.000218;qvalue= 0.902;sequence=AATAACTAT;
E_coli_genome	fimo	Nucleotide motif (loose)	3561898	3561906	36.6	-	.	Motif 86_gi;Alias=;ID=86-845-E_coli_genome;pvalue=0.000218;qvalue= 0.902;sequence=TATAACATT;
E_coli_genome	fimo	Nucleotide motif (loose)	3564509	3564517	36.6	-	.	Motif 86_gi;Alias=;ID=86-846-E_coli_genome;pvalue=0.000218;qvalue= 0.902;sequence=AATATCTTT;
E_coli_genome	fimo	Nucleotide motif (loose)	3566576	3566584	36.6	-	.	Motif 86_gi;Alias=;ID=86-847-E_coli_genome;pvalue=0.000218;qvalue= 0.902;sequence=TATATGAAT;
E_coli_genome	fimo	Nucleotide motif (loose)	3569739	3569747	36.6	-	.	Motif 86_gi;Alias=;ID=86-848-E_coli_genome;pvalue=0.000218;qvalue= 0.902;sequence=AATAACAAT;
E_coli_genome	fimo	Nucleotide motif (loose)	3578817	3578825	36.6	-	.	Motif 86_gi;Alias=;ID=86-849-E_coli_genome;pvalue=0.000218;qvalue= 0.902;sequence=TATATCTAA;
E_coli_genome	fimo	Nucleotide motif (loose)	3581706	3581714	36.6	-	.	Motif 86_gi;Alias=;ID=86-850-E_coli_genome;pvalue=0.000218;qvalue= 0.902;sequence=TATATGTAT;
E_coli_genome	fimo	Nucleotide motif (loose)	3582575	3582583	36.6	-	.	Motif 86_gi;Alias=;ID=86-851-E_coli_genome;pvalue=0.000218;qvalue= 0.902;sequence=TATATGTAT;
E_coli_genome	fimo	Nucleotide motif (loose)	3584612	3584620	36.6	-	.	Motif 86_gi;Alias=;ID=86-852-E_coli_genome;pvalue=0.000218;qvalue= 0.902;sequence=AATAAGTAT;
E_coli_genome	fimo	Nucleotide motif (loose)	3596257	3596265	36.6	-	.	Motif 86_gi;Alias=;ID=86-853-E_coli_genome;pvalue=0.000218;qvalue= 0.902;sequence=TATATGATT;
E_coli_genome	fimo	Nucleotide motif (loose)	3599783	3599791	36.6	-	.	Motif 86_gi;Alias=;ID=86-854-E_coli_genome;pvalue=0.000218;qvalue= 0.902;sequence=AATATCATA;
E_coli_genome	fimo	Nucleotide motif (loose)	3613626	3613634	36.6	-	.	Motif 86_gi;Alias=;ID=86-855-E_coli_genome;pvalue=0.000218;qvalue= 0.902;sequence=AATAAGTAT;
E_coli_genome	fimo	Nucleotide motif (loose)	3624909	3624917	36.6	-	.	Motif 86_gi;Alias=;ID=86-856-E_coli_genome;pvalue=0.000218;qvalue= 0.902;sequence=AATATCTTT;
E_coli_genome	fimo	Nucleotide motif (loose)	3630036	3630044	36.6	-	.	Motif 86_gi;Alias=;ID=86-857-E_coli_genome;pvalue=0.000218;qvalue= 0.902;sequence=AATATCATT;
E_coli_genome	fimo	Nucleotide motif (loose)	3632585	3632593	36.6	-	.	Motif 86_gi;Alias=;ID=86-858-E_coli_genome;pvalue=0.000218;qvalue= 0.902;sequence=AATATGAAA;
E_coli_genome	fimo	Nucleotide motif (loose)	3633349	3633357	36.6	-	.	Motif 86_gi;Alias=;ID=86-859-E_coli_genome;pvalue=0.000218;qvalue= 0.902;sequence=TATAACTTA;
E_coli_genome	fimo	Nucleotide motif (loose)	3634545	3634553	36.6	-	.	Motif 86_gi;Alias=;ID=86-860-E_coli_genome;pvalue=0.000218;qvalue= 0.902;sequence=TATAAGTAT;
E_coli_genome	fimo	Nucleotide motif (loose)	3635615	3635623	36.6	-	.	Motif 86_gi;Alias=;ID=86-861-E_coli_genome;pvalue=0.000218;qvalue= 0.902;sequence=AATAAGAAT;
E_coli_genome	fimo	Nucleotide motif (loose)	3636883	3636891	36.6	-	.	Motif 86_gi;Alias=;ID=86-862-E_coli_genome;pvalue=0.000218;qvalue= 0.902;sequence=TATAAGATT;
E_coli_genome	fimo	Nucleotide motif (loose)	3639520	3639528	36.6	-	.	Motif 86_gi;Alias=;ID=86-863-E_coli_genome;pvalue=0.000218;qvalue= 0.902;sequence=TATATCTAT;
E_coli_genome	fimo	Nucleotide motif (loose)	3649532	3649540	36.6	-	.	Motif 86_gi;Alias=;ID=86-864-E_coli_genome;pvalue=0.000218;qvalue= 0.902;sequence=AATATCTTT;
E_coli_genome	fimo	Nucleotide motif (loose)	3650773	3650781	36.6	-	.	Motif 86_gi;Alias=;ID=86-865-E_coli_genome;pvalue=0.000218;qvalue= 0.902;sequence=AATAACATA;
E_coli_genome	fimo	Nucleotide motif (loose)	3651834	3651842	36.6	-	.	Motif 86_gi;Alias=;ID=86-866-E_coli_genome;pvalue=0.000218;qvalue= 0.902;sequence=AATATCTTT;
E_coli_genome	fimo	Nucleotide motif (loose)	3653463	3653471	36.6	-	.	Motif 86_gi;Alias=;ID=86-867-E_coli_genome;pvalue=0.000218;qvalue= 0.902;sequence=TATAACATT;
E_coli_genome	fimo	Nucleotide motif (loose)	3653627	3653635	36.6	-	.	Motif 86_gi;Alias=;ID=86-868-E_coli_genome;pvalue=0.000218;qvalue= 0.902;sequence=TATATCTTT;
E_coli_genome	fimo	Nucleotide motif (loose)	3654686	3654694	36.6	-	.	Motif 86_gi;Alias=;ID=86-869-E_coli_genome;pvalue=0.000218;qvalue= 0.902;sequence=TATAAGAAA;
E_coli_genome	fimo	Nucleotide motif (loose)	3656994	3657002	36.6	-	.	Motif 86_gi;Alias=;ID=86-870-E_coli_genome;pvalue=0.000218;qvalue= 0.902;sequence=TATAACATA;
E_coli_genome	fimo	Nucleotide motif (loose)	3658102	3658110	36.6	-	.	Motif 86_gi;Alias=;ID=86-871-E_coli_genome;pvalue=0.000218;qvalue= 0.902;sequence=AATAAGTTA;
E_coli_genome	fimo	Nucleotide motif (loose)	3664847	3664855	36.6	-	.	Motif 86_gi;Alias=;ID=86-872-E_coli_genome;pvalue=0.000218;qvalue= 0.902;sequence=TATAACTTT;
E_coli_genome	fimo	Nucleotide motif (loose)	3664990	3664998	36.6	-	.	Motif 86_gi;Alias=;ID=86-873-E_coli_genome;pvalue=0.000218;qvalue= 0.902;sequence=AATAAGATT;
E_coli_genome	fimo	Nucleotide motif (loose)	3665496	3665504	36.6	-	.	Motif 86_gi;Alias=;ID=86-874-E_coli_genome;pvalue=0.000218;qvalue= 0.902;sequence=AATAAGAAT;
E_coli_genome	fimo	Nucleotide motif (loose)	3665830	3665838	36.6	-	.	Motif 86_gi;Alias=;ID=86-875-E_coli_genome;pvalue=0.000218;qvalue= 0.902;sequence=AATATGTTT;
E_coli_genome	fimo	Nucleotide motif (loose)	3666053	3666061	36.6	-	.	Motif 86_gi;Alias=;ID=86-876-E_coli_genome;pvalue=0.000218;qvalue= 0.902;sequence=TATATGAAT;
E_coli_genome	fimo	Nucleotide motif (loose)	3666060	3666068	36.6	-	.	Motif 86_gi;Alias=;ID=86-877-E_coli_genome;pvalue=0.000218;qvalue= 0.902;sequence=TATATGTTA;
E_coli_genome	fimo	Nucleotide motif (loose)	3668841	3668849	36.6	-	.	Motif 86_gi;Alias=;ID=86-878-E_coli_genome;pvalue=0.000218;qvalue= 0.902;sequence=AATAAGATT;
E_coli_genome	fimo	Nucleotide motif (loose)	3669453	3669461	36.6	-	.	Motif 86_gi;Alias=;ID=86-879-E_coli_genome;pvalue=0.000218;qvalue= 0.902;sequence=AATATCAAT;
E_coli_genome	fimo	Nucleotide motif (loose)	3696174	3696182	36.6	-	.	Motif 86_gi;Alias=;ID=86-880-E_coli_genome;pvalue=0.000218;qvalue= 0.902;sequence=AATAACAAT;
E_coli_genome	fimo	Nucleotide motif (loose)	3697390	3697398	36.6	-	.	Motif 86_gi;Alias=;ID=86-881-E_coli_genome;pvalue=0.000218;qvalue= 0.902;sequence=AATAACAAA;
E_coli_genome	fimo	Nucleotide motif (loose)	3697787	3697795	36.6	-	.	Motif 86_gi;Alias=;ID=86-882-E_coli_genome;pvalue=0.000218;qvalue= 0.902;sequence=AATATGATT;
E_coli_genome	fimo	Nucleotide motif (loose)	3701302	3701310	36.6	-	.	Motif 86_gi;Alias=;ID=86-883-E_coli_genome;pvalue=0.000218;qvalue= 0.902;sequence=TATAACTAA;
E_coli_genome	fimo	Nucleotide motif (loose)	3712201	3712209	36.6	-	.	Motif 86_gi;Alias=;ID=86-884-E_coli_genome;pvalue=0.000218;qvalue= 0.902;sequence=AATAACAAT;
E_coli_genome	fimo	Nucleotide motif (loose)	3716562	3716570	36.6	-	.	Motif 86_gi;Alias=;ID=86-885-E_coli_genome;pvalue=0.000218;qvalue= 0.902;sequence=AATAAGATA;
E_coli_genome	fimo	Nucleotide motif (loose)	3718409	3718417	36.6	-	.	Motif 86_gi;Alias=;ID=86-886-E_coli_genome;pvalue=0.000218;qvalue= 0.902;sequence=TATAACAAA;
E_coli_genome	fimo	Nucleotide motif (loose)	3726402	3726410	36.6	-	.	Motif 86_gi;Alias=;ID=86-887-E_coli_genome;pvalue=0.000218;qvalue= 0.902;sequence=TATAAGTTA;
E_coli_genome	fimo	Nucleotide motif (loose)	3730033	3730041	36.6	-	.	Motif 86_gi;Alias=;ID=86-888-E_coli_genome;pvalue=0.000218;qvalue= 0.902;sequence=AATATGATT;
E_coli_genome	fimo	Nucleotide motif (loose)	3730844	3730852	36.6	-	.	Motif 86_gi;Alias=;ID=86-889-E_coli_genome;pvalue=0.000218;qvalue= 0.902;sequence=AATAACATA;
E_coli_genome	fimo	Nucleotide motif (loose)	3731088	3731096	36.6	-	.	Motif 86_gi;Alias=;ID=86-890-E_coli_genome;pvalue=0.000218;qvalue= 0.902;sequence=AATAAGTAA;
E_coli_genome	fimo	Nucleotide motif (loose)	3742230	3742238	36.6	-	.	Motif 86_gi;Alias=;ID=86-891-E_coli_genome;pvalue=0.000218;qvalue= 0.902;sequence=AATATCATT;
E_coli_genome	fimo	Nucleotide motif (loose)	3744243	3744251	36.6	-	.	Motif 86_gi;Alias=;ID=86-892-E_coli_genome;pvalue=0.000218;qvalue= 0.902;sequence=AATAACATT;
E_coli_genome	fimo	Nucleotide motif (loose)	3744588	3744596	36.6	-	.	Motif 86_gi;Alias=;ID=86-893-E_coli_genome;pvalue=0.000218;qvalue= 0.902;sequence=AATAAGATT;
E_coli_genome	fimo	Nucleotide motif (loose)	3751941	3751949	36.6	-	.	Motif 86_gi;Alias=;ID=86-894-E_coli_genome;pvalue=0.000218;qvalue= 0.902;sequence=AATATGAAT;
E_coli_genome	fimo	Nucleotide motif (loose)	3754575	3754583	36.6	-	.	Motif 86_gi;Alias=;ID=86-895-E_coli_genome;pvalue=0.000218;qvalue= 0.902;sequence=AATATGATA;
E_coli_genome	fimo	Nucleotide motif (loose)	3757702	3757710	36.6	-	.	Motif 86_gi;Alias=;ID=86-896-E_coli_genome;pvalue=0.000218;qvalue= 0.902;sequence=AATATGTTA;
E_coli_genome	fimo	Nucleotide motif (loose)	3760791	3760799	36.6	-	.	Motif 86_gi;Alias=;ID=86-897-E_coli_genome;pvalue=0.000218;qvalue= 0.902;sequence=AATAACAAT;
E_coli_genome	fimo	Nucleotide motif (loose)	3762117	3762125	36.6	-	.	Motif 86_gi;Alias=;ID=86-898-E_coli_genome;pvalue=0.000218;qvalue= 0.902;sequence=TATAAGAAA;
E_coli_genome	fimo	Nucleotide motif (loose)	3766086	3766094	36.6	-	.	Motif 86_gi;Alias=;ID=86-899-E_coli_genome;pvalue=0.000218;qvalue= 0.902;sequence=TATATCTAA;
E_coli_genome	fimo	Nucleotide motif (loose)	3769676	3769684	36.6	-	.	Motif 86_gi;Alias=;ID=86-900-E_coli_genome;pvalue=0.000218;qvalue= 0.902;sequence=TATATCAAT;
E_coli_genome	fimo	Nucleotide motif (loose)	3769891	3769899	36.6	-	.	Motif 86_gi;Alias=;ID=86-901-E_coli_genome;pvalue=0.000218;qvalue= 0.902;sequence=TATATGTAT;
E_coli_genome	fimo	Nucleotide motif (loose)	3789276	3789284	36.6	-	.	Motif 86_gi;Alias=;ID=86-902-E_coli_genome;pvalue=0.000218;qvalue= 0.902;sequence=AATAACTTA;
E_coli_genome	fimo	Nucleotide motif (loose)	3789539	3789547	36.6	-	.	Motif 86_gi;Alias=;ID=86-903-E_coli_genome;pvalue=0.000218;qvalue= 0.902;sequence=AATAACATT;
E_coli_genome	fimo	Nucleotide motif (loose)	3790261	3790269	36.6	-	.	Motif 86_gi;Alias=;ID=86-904-E_coli_genome;pvalue=0.000218;qvalue= 0.902;sequence=AATATGTAA;
E_coli_genome	fimo	Nucleotide motif (loose)	3792593	3792601	36.6	-	.	Motif 86_gi;Alias=;ID=86-905-E_coli_genome;pvalue=0.000218;qvalue= 0.902;sequence=TATAAGTTT;
E_coli_genome	fimo	Nucleotide motif (loose)	3792739	3792747	36.6	-	.	Motif 86_gi;Alias=;ID=86-906-E_coli_genome;pvalue=0.000218;qvalue= 0.902;sequence=TATATCAAT;
E_coli_genome	fimo	Nucleotide motif (loose)	3792994	3793002	36.6	-	.	Motif 86_gi;Alias=;ID=86-907-E_coli_genome;pvalue=0.000218;qvalue= 0.902;sequence=AATAACATT;
E_coli_genome	fimo	Nucleotide motif (loose)	3795428	3795436	36.6	-	.	Motif 86_gi;Alias=;ID=86-908-E_coli_genome;pvalue=0.000218;qvalue= 0.902;sequence=TATATGATT;
E_coli_genome	fimo	Nucleotide motif (loose)	3797018	3797026	36.6	-	.	Motif 86_gi;Alias=;ID=86-909-E_coli_genome;pvalue=0.000218;qvalue= 0.902;sequence=TATAAGTTA;
E_coli_genome	fimo	Nucleotide motif (loose)	3797258	3797266	36.6	-	.	Motif 86_gi;Alias=;ID=86-910-E_coli_genome;pvalue=0.000218;qvalue= 0.902;sequence=AATAACTAT;
E_coli_genome	fimo	Nucleotide motif (loose)	3797707	3797715	36.6	-	.	Motif 86_gi;Alias=;ID=86-911-E_coli_genome;pvalue=0.000218;qvalue= 0.902;sequence=AATAACAAT;
E_coli_genome	fimo	Nucleotide motif (loose)	3800979	3800987	36.6	-	.	Motif 86_gi;Alias=;ID=86-912-E_coli_genome;pvalue=0.000218;qvalue= 0.902;sequence=AATAACATT;
E_coli_genome	fimo	Nucleotide motif (loose)	3804491	3804499	36.6	-	.	Motif 86_gi;Alias=;ID=86-913-E_coli_genome;pvalue=0.000218;qvalue= 0.902;sequence=AATATCTTA;
E_coli_genome	fimo	Nucleotide motif (loose)	3804641	3804649	36.6	-	.	Motif 86_gi;Alias=;ID=86-914-E_coli_genome;pvalue=0.000218;qvalue= 0.902;sequence=AATATGTTT;
E_coli_genome	fimo	Nucleotide motif (loose)	3804762	3804770	36.6	-	.	Motif 86_gi;Alias=;ID=86-915-E_coli_genome;pvalue=0.000218;qvalue= 0.902;sequence=TATATGATT;
E_coli_genome	fimo	Nucleotide motif (loose)	3804986	3804994	36.6	-	.	Motif 86_gi;Alias=;ID=86-916-E_coli_genome;pvalue=0.000218;qvalue= 0.902;sequence=AATATCAAA;
E_coli_genome	fimo	Nucleotide motif (loose)	3807153	3807161	36.6	-	.	Motif 86_gi;Alias=;ID=86-917-E_coli_genome;pvalue=0.000218;qvalue= 0.902;sequence=AATATCTTT;
E_coli_genome	fimo	Nucleotide motif (loose)	3810640	3810648	36.6	-	.	Motif 86_gi;Alias=;ID=86-918-E_coli_genome;pvalue=0.000218;qvalue= 0.902;sequence=AATATCTAT;
E_coli_genome	fimo	Nucleotide motif (loose)	3814097	3814105	36.6	-	.	Motif 86_gi;Alias=;ID=86-919-E_coli_genome;pvalue=0.000218;qvalue= 0.902;sequence=AATATGAAT;
E_coli_genome	fimo	Nucleotide motif (loose)	3828825	3828833	36.6	-	.	Motif 86_gi;Alias=;ID=86-920-E_coli_genome;pvalue=0.000218;qvalue= 0.902;sequence=TATAACTTT;
E_coli_genome	fimo	Nucleotide motif (loose)	3834085	3834093	36.6	-	.	Motif 86_gi;Alias=;ID=86-921-E_coli_genome;pvalue=0.000218;qvalue= 0.902;sequence=TATATGTTT;
E_coli_genome	fimo	Nucleotide motif (loose)	3838126	3838134	36.6	-	.	Motif 86_gi;Alias=;ID=86-922-E_coli_genome;pvalue=0.000218;qvalue= 0.902;sequence=AATATCTTT;
E_coli_genome	fimo	Nucleotide motif (loose)	3838376	3838384	36.6	-	.	Motif 86_gi;Alias=;ID=86-923-E_coli_genome;pvalue=0.000218;qvalue= 0.902;sequence=AATATCAAA;
E_coli_genome	fimo	Nucleotide motif (loose)	3839274	3839282	36.6	-	.	Motif 86_gi;Alias=;ID=86-924-E_coli_genome;pvalue=0.000218;qvalue= 0.902;sequence=AATAAGAAT;
E_coli_genome	fimo	Nucleotide motif (loose)	3842911	3842919	36.6	-	.	Motif 86_gi;Alias=;ID=86-925-E_coli_genome;pvalue=0.000218;qvalue= 0.902;sequence=AATATGAAT;
E_coli_genome	fimo	Nucleotide motif (loose)	3846109	3846117	36.6	-	.	Motif 86_gi;Alias=;ID=86-926-E_coli_genome;pvalue=0.000218;qvalue= 0.902;sequence=TATATCTAT;
E_coli_genome	fimo	Nucleotide motif (loose)	3848567	3848575	36.6	-	.	Motif 86_gi;Alias=;ID=86-927-E_coli_genome;pvalue=0.000218;qvalue= 0.902;sequence=AATATGAAA;
E_coli_genome	fimo	Nucleotide motif (loose)	3853782	3853790	36.6	-	.	Motif 86_gi;Alias=;ID=86-928-E_coli_genome;pvalue=0.000218;qvalue= 0.902;sequence=AATATGTAA;
E_coli_genome	fimo	Nucleotide motif (loose)	3853945	3853953	36.6	-	.	Motif 86_gi;Alias=;ID=86-929-E_coli_genome;pvalue=0.000218;qvalue= 0.902;sequence=AATAACAAA;
E_coli_genome	fimo	Nucleotide motif (loose)	3869045	3869053	36.6	-	.	Motif 86_gi;Alias=;ID=86-930-E_coli_genome;pvalue=0.000218;qvalue= 0.902;sequence=AATATGTTT;
E_coli_genome	fimo	Nucleotide motif (loose)	3875278	3875286	36.6	-	.	Motif 86_gi;Alias=;ID=86-931-E_coli_genome;pvalue=0.000218;qvalue= 0.902;sequence=TATAAGTTT;
E_coli_genome	fimo	Nucleotide motif (loose)	3877570	3877578	36.6	-	.	Motif 86_gi;Alias=;ID=86-932-E_coli_genome;pvalue=0.000218;qvalue= 0.902;sequence=TATAAGAAA;
E_coli_genome	fimo	Nucleotide motif (loose)	3879564	3879572	36.6	-	.	Motif 86_gi;Alias=;ID=86-933-E_coli_genome;pvalue=0.000218;qvalue= 0.902;sequence=AATATGAAA;
E_coli_genome	fimo	Nucleotide motif (loose)	3883550	3883558	36.6	-	.	Motif 86_gi;Alias=;ID=86-934-E_coli_genome;pvalue=0.000218;qvalue= 0.902;sequence=AATATCAAT;
E_coli_genome	fimo	Nucleotide motif (loose)	3888444	3888452	36.6	-	.	Motif 86_gi;Alias=;ID=86-935-E_coli_genome;pvalue=0.000218;qvalue= 0.902;sequence=TATATGTAA;
E_coli_genome	fimo	Nucleotide motif (loose)	3890409	3890417	36.6	-	.	Motif 86_gi;Alias=;ID=86-936-E_coli_genome;pvalue=0.000218;qvalue= 0.902;sequence=AATAACAAT;
E_coli_genome	fimo	Nucleotide motif (loose)	3891391	3891399	36.6	-	.	Motif 86_gi;Alias=;ID=86-937-E_coli_genome;pvalue=0.000218;qvalue= 0.902;sequence=AATAAGATT;
E_coli_genome	fimo	Nucleotide motif (loose)	3896701	3896709	36.6	-	.	Motif 86_gi;Alias=;ID=86-938-E_coli_genome;pvalue=0.000218;qvalue= 0.902;sequence=TATAAGTAA;
E_coli_genome	fimo	Nucleotide motif (loose)	3898436	3898444	36.6	-	.	Motif 86_gi;Alias=;ID=86-939-E_coli_genome;pvalue=0.000218;qvalue= 0.902;sequence=TATATCATT;
E_coli_genome	fimo	Nucleotide motif (loose)	3900694	3900702	36.6	-	.	Motif 86_gi;Alias=;ID=86-940-E_coli_genome;pvalue=0.000218;qvalue= 0.902;sequence=TATATCAAA;
E_coli_genome	fimo	Nucleotide motif (loose)	3903537	3903545	36.6	-	.	Motif 86_gi;Alias=;ID=86-941-E_coli_genome;pvalue=0.000218;qvalue= 0.902;sequence=AATATCAAA;
E_coli_genome	fimo	Nucleotide motif (loose)	3906799	3906807	36.6	-	.	Motif 86_gi;Alias=;ID=86-942-E_coli_genome;pvalue=0.000218;qvalue= 0.902;sequence=TATAACTTT;
E_coli_genome	fimo	Nucleotide motif (loose)	3906827	3906835	36.6	-	.	Motif 86_gi;Alias=;ID=86-943-E_coli_genome;pvalue=0.000218;qvalue= 0.902;sequence=AATAACTTA;
E_coli_genome	fimo	Nucleotide motif (loose)	3922761	3922769	36.6	-	.	Motif 86_gi;Alias=;ID=86-944-E_coli_genome;pvalue=0.000218;qvalue= 0.902;sequence=AATATCATA;
E_coli_genome	fimo	Nucleotide motif (loose)	3926008	3926016	36.6	-	.	Motif 86_gi;Alias=;ID=86-945-E_coli_genome;pvalue=0.000218;qvalue= 0.902;sequence=AATAAGTAT;
E_coli_genome	fimo	Nucleotide motif (loose)	3931289	3931297	36.6	-	.	Motif 86_gi;Alias=;ID=86-946-E_coli_genome;pvalue=0.000218;qvalue= 0.902;sequence=AATATGAAA;
E_coli_genome	fimo	Nucleotide motif (loose)	3935419	3935427	36.6	-	.	Motif 86_gi;Alias=;ID=86-947-E_coli_genome;pvalue=0.000218;qvalue= 0.902;sequence=AATAAGTTA;
E_coli_genome	fimo	Nucleotide motif (loose)	3937537	3937545	36.6	-	.	Motif 86_gi;Alias=;ID=86-948-E_coli_genome;pvalue=0.000218;qvalue= 0.902;sequence=AATATCAAT;
E_coli_genome	fimo	Nucleotide motif (loose)	3947121	3947129	36.6	-	.	Motif 86_gi;Alias=;ID=86-949-E_coli_genome;pvalue=0.000218;qvalue= 0.902;sequence=AATATGAAT;
E_coli_genome	fimo	Nucleotide motif (loose)	3949654	3949662	36.6	-	.	Motif 86_gi;Alias=;ID=86-950-E_coli_genome;pvalue=0.000218;qvalue= 0.902;sequence=AATATGAAT;
E_coli_genome	fimo	Nucleotide motif (loose)	3949667	3949675	36.6	-	.	Motif 86_gi;Alias=;ID=86-951-E_coli_genome;pvalue=0.000218;qvalue= 0.902;sequence=AATAAGTTA;
E_coli_genome	fimo	Nucleotide motif (loose)	3990428	3990436	36.6	-	.	Motif 86_gi;Alias=;ID=86-952-E_coli_genome;pvalue=0.000218;qvalue= 0.902;sequence=AATAACTAT;
E_coli_genome	fimo	Nucleotide motif (loose)	3995769	3995777	36.6	-	.	Motif 86_gi;Alias=;ID=86-953-E_coli_genome;pvalue=0.000218;qvalue= 0.902;sequence=AATATGATT;
E_coli_genome	fimo	Nucleotide motif (loose)	4000358	4000366	36.6	-	.	Motif 86_gi;Alias=;ID=86-954-E_coli_genome;pvalue=0.000218;qvalue= 0.902;sequence=TATATGAAA;
E_coli_genome	fimo	Nucleotide motif (loose)	4006794	4006802	36.6	-	.	Motif 86_gi;Alias=;ID=86-955-E_coli_genome;pvalue=0.000218;qvalue= 0.902;sequence=AATATCAAA;
E_coli_genome	fimo	Nucleotide motif (loose)	4008496	4008504	36.6	-	.	Motif 86_gi;Alias=;ID=86-956-E_coli_genome;pvalue=0.000218;qvalue= 0.902;sequence=AATAAGATT;
E_coli_genome	fimo	Nucleotide motif (loose)	4013028	4013036	36.6	-	.	Motif 86_gi;Alias=;ID=86-957-E_coli_genome;pvalue=0.000218;qvalue= 0.902;sequence=TATATGTAA;
E_coli_genome	fimo	Nucleotide motif (loose)	4013123	4013131	36.6	-	.	Motif 86_gi;Alias=;ID=86-958-E_coli_genome;pvalue=0.000218;qvalue= 0.902;sequence=AATAACTTT;
E_coli_genome	fimo	Nucleotide motif (loose)	4030074	4030082	36.6	-	.	Motif 86_gi;Alias=;ID=86-959-E_coli_genome;pvalue=0.000218;qvalue= 0.902;sequence=AATATGTAA;
E_coli_genome	fimo	Nucleotide motif (loose)	4031188	4031196	36.6	-	.	Motif 86_gi;Alias=;ID=86-960-E_coli_genome;pvalue=0.000218;qvalue= 0.902;sequence=TATATGATT;
E_coli_genome	fimo	Nucleotide motif (loose)	4031251	4031259	36.6	-	.	Motif 86_gi;Alias=;ID=86-961-E_coli_genome;pvalue=0.000218;qvalue= 0.902;sequence=AATAAGTAA;
E_coli_genome	fimo	Nucleotide motif (loose)	4045670	4045678	36.6	-	.	Motif 86_gi;Alias=;ID=86-962-E_coli_genome;pvalue=0.000218;qvalue= 0.902;sequence=AATAAGTAA;
E_coli_genome	fimo	Nucleotide motif (loose)	4060874	4060882	36.6	-	.	Motif 86_gi;Alias=;ID=86-963-E_coli_genome;pvalue=0.000218;qvalue= 0.902;sequence=TATATGTTT;
E_coli_genome	fimo	Nucleotide motif (loose)	4061104	4061112	36.6	-	.	Motif 86_gi;Alias=;ID=86-964-E_coli_genome;pvalue=0.000218;qvalue= 0.902;sequence=AATATCTAT;
E_coli_genome	fimo	Nucleotide motif (loose)	4061420	4061428	36.6	-	.	Motif 86_gi;Alias=;ID=86-965-E_coli_genome;pvalue=0.000218;qvalue= 0.902;sequence=AATATGAAT;
E_coli_genome	fimo	Nucleotide motif (loose)	4062197	4062205	36.6	-	.	Motif 86_gi;Alias=;ID=86-966-E_coli_genome;pvalue=0.000218;qvalue= 0.902;sequence=AATAAGATA;
E_coli_genome	fimo	Nucleotide motif (loose)	4063903	4063911	36.6	-	.	Motif 86_gi;Alias=;ID=86-967-E_coli_genome;pvalue=0.000218;qvalue= 0.902;sequence=AATAACTAT;
E_coli_genome	fimo	Nucleotide motif (loose)	4065002	4065010	36.6	-	.	Motif 86_gi;Alias=;ID=86-968-E_coli_genome;pvalue=0.000218;qvalue= 0.902;sequence=AATATCAAA;
E_coli_genome	fimo	Nucleotide motif (loose)	4078880	4078888	36.6	-	.	Motif 86_gi;Alias=;ID=86-969-E_coli_genome;pvalue=0.000218;qvalue= 0.902;sequence=AATAACTTT;
E_coli_genome	fimo	Nucleotide motif (loose)	4079706	4079714	36.6	-	.	Motif 86_gi;Alias=;ID=86-970-E_coli_genome;pvalue=0.000218;qvalue= 0.902;sequence=AATATCATT;
E_coli_genome	fimo	Nucleotide motif (loose)	4082571	4082579	36.6	-	.	Motif 86_gi;Alias=;ID=86-971-E_coli_genome;pvalue=0.000218;qvalue= 0.902;sequence=AATAACATT;
E_coli_genome	fimo	Nucleotide motif (loose)	4082976	4082984	36.6	-	.	Motif 86_gi;Alias=;ID=86-972-E_coli_genome;pvalue=0.000218;qvalue= 0.902;sequence=TATATCAAA;
E_coli_genome	fimo	Nucleotide motif (loose)	4088596	4088604	36.6	-	.	Motif 86_gi;Alias=;ID=86-973-E_coli_genome;pvalue=0.000218;qvalue= 0.902;sequence=AATATCATT;
E_coli_genome	fimo	Nucleotide motif (loose)	4094945	4094953	36.6	-	.	Motif 86_gi;Alias=;ID=86-974-E_coli_genome;pvalue=0.000218;qvalue= 0.902;sequence=AATATGAAA;
E_coli_genome	fimo	Nucleotide motif (loose)	4096885	4096893	36.6	-	.	Motif 86_gi;Alias=;ID=86-975-E_coli_genome;pvalue=0.000218;qvalue= 0.902;sequence=AATATCAAT;
E_coli_genome	fimo	Nucleotide motif (loose)	4107455	4107463	36.6	-	.	Motif 86_gi;Alias=;ID=86-976-E_coli_genome;pvalue=0.000218;qvalue= 0.902;sequence=TATAACAAT;
E_coli_genome	fimo	Nucleotide motif (loose)	4110344	4110352	36.6	-	.	Motif 86_gi;Alias=;ID=86-977-E_coli_genome;pvalue=0.000218;qvalue= 0.902;sequence=AATATGAAA;
E_coli_genome	fimo	Nucleotide motif (loose)	4112792	4112800	36.6	-	.	Motif 86_gi;Alias=;ID=86-978-E_coli_genome;pvalue=0.000218;qvalue= 0.902;sequence=AATAACAAT;
E_coli_genome	fimo	Nucleotide motif (loose)	4113401	4113409	36.6	-	.	Motif 86_gi;Alias=;ID=86-979-E_coli_genome;pvalue=0.000218;qvalue= 0.902;sequence=AATATGAAT;
E_coli_genome	fimo	Nucleotide motif (loose)	4117136	4117144	36.6	-	.	Motif 86_gi;Alias=;ID=86-980-E_coli_genome;pvalue=0.000218;qvalue= 0.902;sequence=AATATCATT;
E_coli_genome	fimo	Nucleotide motif (loose)	4119408	4119416	36.6	-	.	Motif 86_gi;Alias=;ID=86-981-E_coli_genome;pvalue=0.000218;qvalue= 0.902;sequence=AATATCAAT;
E_coli_genome	fimo	Nucleotide motif (loose)	4127019	4127027	36.6	-	.	Motif 86_gi;Alias=;ID=86-982-E_coli_genome;pvalue=0.000218;qvalue= 0.902;sequence=AATATCTTT;
E_coli_genome	fimo	Nucleotide motif (loose)	4147184	4147192	36.6	-	.	Motif 86_gi;Alias=;ID=86-983-E_coli_genome;pvalue=0.000218;qvalue= 0.902;sequence=TATAAGTAT;
E_coli_genome	fimo	Nucleotide motif (loose)	4147996	4148004	36.6	-	.	Motif 86_gi;Alias=;ID=86-984-E_coli_genome;pvalue=0.000218;qvalue= 0.902;sequence=AATATCAAA;
E_coli_genome	fimo	Nucleotide motif (loose)	4148589	4148597	36.6	-	.	Motif 86_gi;Alias=;ID=86-985-E_coli_genome;pvalue=0.000218;qvalue= 0.902;sequence=TATAAGAAA;
E_coli_genome	fimo	Nucleotide motif (loose)	4158322	4158330	36.6	-	.	Motif 86_gi;Alias=;ID=86-986-E_coli_genome;pvalue=0.000218;qvalue= 0.902;sequence=AATAACTAA;
E_coli_genome	fimo	Nucleotide motif (loose)	4173468	4173476	36.6	-	.	Motif 86_gi;Alias=;ID=86-987-E_coli_genome;pvalue=0.000218;qvalue= 0.902;sequence=TATAAGTTT;
E_coli_genome	fimo	Nucleotide motif (loose)	4180529	4180537	36.6	-	.	Motif 86_gi;Alias=;ID=86-988-E_coli_genome;pvalue=0.000218;qvalue= 0.902;sequence=AATAAGTTT;
E_coli_genome	fimo	Nucleotide motif (loose)	4194543	4194551	36.6	-	.	Motif 86_gi;Alias=;ID=86-989-E_coli_genome;pvalue=0.000218;qvalue= 0.902;sequence=TATAAGATT;
E_coli_genome	fimo	Nucleotide motif (loose)	4214141	4214149	36.6	-	.	Motif 86_gi;Alias=;ID=86-990-E_coli_genome;pvalue=0.000218;qvalue= 0.902;sequence=TATAAGAAT;
E_coli_genome	fimo	Nucleotide motif (loose)	4215313	4215321	36.6	-	.	Motif 86_gi;Alias=;ID=86-991-E_coli_genome;pvalue=0.000218;qvalue= 0.902;sequence=AATATGAAT;
E_coli_genome	fimo	Nucleotide motif (loose)	4221655	4221663	36.6	-	.	Motif 86_gi;Alias=;ID=86-992-E_coli_genome;pvalue=0.000218;qvalue= 0.902;sequence=AATAAGAAT;
E_coli_genome	fimo	Nucleotide motif (loose)	4222708	4222716	36.6	-	.	Motif 86_gi;Alias=;ID=86-993-E_coli_genome;pvalue=0.000218;qvalue= 0.902;sequence=AATAACTTA;
E_coli_genome	fimo	Nucleotide motif (loose)	4228058	4228066	36.6	-	.	Motif 86_gi;Alias=;ID=86-994-E_coli_genome;pvalue=0.000218;qvalue= 0.902;sequence=AATAAGTAA;
E_coli_genome	fimo	Nucleotide motif (loose)	4235736	4235744	36.6	-	.	Motif 86_gi;Alias=;ID=86-995-E_coli_genome;pvalue=0.000218;qvalue= 0.902;sequence=AATAACAAT;
E_coli_genome	fimo	Nucleotide motif (loose)	4235758	4235766	36.6	-	.	Motif 86_gi;Alias=;ID=86-996-E_coli_genome;pvalue=0.000218;qvalue= 0.902;sequence=TATAAGTTT;
E_coli_genome	fimo	Nucleotide motif (loose)	4235767	4235775	36.6	-	.	Motif 86_gi;Alias=;ID=86-997-E_coli_genome;pvalue=0.000218;qvalue= 0.902;sequence=AATATCAAA;
E_coli_genome	fimo	Nucleotide motif (loose)	4241646	4241654	36.6	-	.	Motif 86_gi;Alias=;ID=86-998-E_coli_genome;pvalue=0.000218;qvalue= 0.902;sequence=TATATGTTT;
E_coli_genome	fimo	Nucleotide motif (loose)	4244710	4244718	36.6	-	.	Motif 86_gi;Alias=;ID=86-999-E_coli_genome;pvalue=0.000218;qvalue= 0.902;sequence=TATAACTTT;
E_coli_genome	fimo	Nucleotide motif (loose)	4245985	4245993	36.6	-	.	Motif 86_gi;Alias=;ID=86-1000-E_coli_genome;pvalue=0.000218;qvalue= 0.902;sequence=TATAACAAA;
E_coli_genome	fimo	Nucleotide motif (loose)	4250332	4250340	36.6	-	.	Motif 86_gi;Alias=;ID=86-1001-E_coli_genome;pvalue=0.000218;qvalue= 0.902;sequence=AATAACTTT;
E_coli_genome	fimo	Nucleotide motif (loose)	4251572	4251580	36.6	-	.	Motif 86_gi;Alias=;ID=86-1002-E_coli_genome;pvalue=0.000218;qvalue= 0.902;sequence=AATATCATT;
E_coli_genome	fimo	Nucleotide motif (loose)	4260945	4260953	36.6	-	.	Motif 86_gi;Alias=;ID=86-1003-E_coli_genome;pvalue=0.000218;qvalue= 0.902;sequence=AATATGAAA;
E_coli_genome	fimo	Nucleotide motif (loose)	4262819	4262827	36.6	-	.	Motif 86_gi;Alias=;ID=86-1004-E_coli_genome;pvalue=0.000218;qvalue= 0.902;sequence=AATATGAAA;
E_coli_genome	fimo	Nucleotide motif (loose)	4268999	4269007	36.6	-	.	Motif 86_gi;Alias=;ID=86-1005-E_coli_genome;pvalue=0.000218;qvalue= 0.902;sequence=TATATCATA;
E_coli_genome	fimo	Nucleotide motif (loose)	4269876	4269884	36.6	-	.	Motif 86_gi;Alias=;ID=86-1006-E_coli_genome;pvalue=0.000218;qvalue= 0.902;sequence=AATATGAAA;
E_coli_genome	fimo	Nucleotide motif (loose)	4269996	4270004	36.6	-	.	Motif 86_gi;Alias=;ID=86-1007-E_coli_genome;pvalue=0.000218;qvalue= 0.902;sequence=AATATCATT;
E_coli_genome	fimo	Nucleotide motif (loose)	4276479	4276487	36.6	-	.	Motif 86_gi;Alias=;ID=86-1008-E_coli_genome;pvalue=0.000218;qvalue= 0.902;sequence=AATAACATA;
E_coli_genome	fimo	Nucleotide motif (loose)	4282521	4282529	36.6	-	.	Motif 86_gi;Alias=;ID=86-1009-E_coli_genome;pvalue=0.000218;qvalue= 0.902;sequence=AATATGTAT;
E_coli_genome	fimo	Nucleotide motif (loose)	4283046	4283054	36.6	-	.	Motif 86_gi;Alias=;ID=86-1010-E_coli_genome;pvalue=0.000218;qvalue= 0.902;sequence=AATATGTTT;
E_coli_genome	fimo	Nucleotide motif (loose)	4285884	4285892	36.6	-	.	Motif 86_gi;Alias=;ID=86-1011-E_coli_genome;pvalue=0.000218;qvalue= 0.902;sequence=AATATGTAT;
E_coli_genome	fimo	Nucleotide motif (loose)	4304203	4304211	36.6	-	.	Motif 86_gi;Alias=;ID=86-1012-E_coli_genome;pvalue=0.000218;qvalue= 0.902;sequence=AATATCAAT;
E_coli_genome	fimo	Nucleotide motif (loose)	4304523	4304531	36.6	-	.	Motif 86_gi;Alias=;ID=86-1013-E_coli_genome;pvalue=0.000218;qvalue= 0.902;sequence=TATAAGTTA;
E_coli_genome	fimo	Nucleotide motif (loose)	4305086	4305094	36.6	-	.	Motif 86_gi;Alias=;ID=86-1014-E_coli_genome;pvalue=0.000218;qvalue= 0.902;sequence=AATAACTTT;
E_coli_genome	fimo	Nucleotide motif (loose)	4306592	4306600	36.6	-	.	Motif 86_gi;Alias=;ID=86-1015-E_coli_genome;pvalue=0.000218;qvalue= 0.902;sequence=TATATGAAT;
E_coli_genome	fimo	Nucleotide motif (loose)	4310780	4310788	36.6	-	.	Motif 86_gi;Alias=;ID=86-1016-E_coli_genome;pvalue=0.000218;qvalue= 0.902;sequence=AATAACATT;
E_coli_genome	fimo	Nucleotide motif (loose)	4312097	4312105	36.6	-	.	Motif 86_gi;Alias=;ID=86-1017-E_coli_genome;pvalue=0.000218;qvalue= 0.902;sequence=AATAAGAAA;
E_coli_genome	fimo	Nucleotide motif (loose)	4335030	4335038	36.6	-	.	Motif 86_gi;Alias=;ID=86-1018-E_coli_genome;pvalue=0.000218;qvalue= 0.902;sequence=AATAACAAA;
E_coli_genome	fimo	Nucleotide motif (loose)	4337501	4337509	36.6	-	.	Motif 86_gi;Alias=;ID=86-1019-E_coli_genome;pvalue=0.000218;qvalue= 0.902;sequence=TATATGTTA;
E_coli_genome	fimo	Nucleotide motif (loose)	4338215	4338223	36.6	-	.	Motif 86_gi;Alias=;ID=86-1020-E_coli_genome;pvalue=0.000218;qvalue= 0.902;sequence=AATAACATT;
E_coli_genome	fimo	Nucleotide motif (loose)	4341422	4341430	36.6	-	.	Motif 86_gi;Alias=;ID=86-1021-E_coli_genome;pvalue=0.000218;qvalue= 0.902;sequence=AATATCAAT;
E_coli_genome	fimo	Nucleotide motif (loose)	4342865	4342873	36.6	-	.	Motif 86_gi;Alias=;ID=86-1022-E_coli_genome;pvalue=0.000218;qvalue= 0.902;sequence=AATATCAAT;
E_coli_genome	fimo	Nucleotide motif (loose)	4343635	4343643	36.6	-	.	Motif 86_gi;Alias=;ID=86-1023-E_coli_genome;pvalue=0.000218;qvalue= 0.902;sequence=AATAAGATT;
E_coli_genome	fimo	Nucleotide motif (loose)	4347350	4347358	36.6	-	.	Motif 86_gi;Alias=;ID=86-1024-E_coli_genome;pvalue=0.000218;qvalue= 0.902;sequence=AATAACAAA;
E_coli_genome	fimo	Nucleotide motif (loose)	4349007	4349015	36.6	-	.	Motif 86_gi;Alias=;ID=86-1025-E_coli_genome;pvalue=0.000218;qvalue= 0.902;sequence=AATAAGATA;
E_coli_genome	fimo	Nucleotide motif (loose)	4349013	4349021	36.6	-	.	Motif 86_gi;Alias=;ID=86-1026-E_coli_genome;pvalue=0.000218;qvalue= 0.902;sequence=AATATCAAT;
E_coli_genome	fimo	Nucleotide motif (loose)	4350520	4350528	36.6	-	.	Motif 86_gi;Alias=;ID=86-1027-E_coli_genome;pvalue=0.000218;qvalue= 0.902;sequence=AATAACTAT;
E_coli_genome	fimo	Nucleotide motif (loose)	4354972	4354980	36.6	-	.	Motif 86_gi;Alias=;ID=86-1028-E_coli_genome;pvalue=0.000218;qvalue= 0.902;sequence=AATATGATA;
E_coli_genome	fimo	Nucleotide motif (loose)	4360392	4360400	36.6	-	.	Motif 86_gi;Alias=;ID=86-1029-E_coli_genome;pvalue=0.000218;qvalue= 0.902;sequence=AATAAGTAA;
E_coli_genome	fimo	Nucleotide motif (loose)	4360671	4360679	36.6	-	.	Motif 86_gi;Alias=;ID=86-1030-E_coli_genome;pvalue=0.000218;qvalue= 0.902;sequence=TATATCAAA;
E_coli_genome	fimo	Nucleotide motif (loose)	4362013	4362021	36.6	-	.	Motif 86_gi;Alias=;ID=86-1031-E_coli_genome;pvalue=0.000218;qvalue= 0.902;sequence=AATATGTAA;
E_coli_genome	fimo	Nucleotide motif (loose)	4366810	4366818	36.6	-	.	Motif 86_gi;Alias=;ID=86-1032-E_coli_genome;pvalue=0.000218;qvalue= 0.902;sequence=AATAACAAT;
E_coli_genome	fimo	Nucleotide motif (loose)	4376890	4376898	36.6	-	.	Motif 86_gi;Alias=;ID=86-1033-E_coli_genome;pvalue=0.000218;qvalue= 0.902;sequence=AATAACTAA;
E_coli_genome	fimo	Nucleotide motif (loose)	4379479	4379487	36.6	-	.	Motif 86_gi;Alias=;ID=86-1034-E_coli_genome;pvalue=0.000218;qvalue= 0.902;sequence=AATATCATT;
E_coli_genome	fimo	Nucleotide motif (loose)	4382684	4382692	36.6	-	.	Motif 86_gi;Alias=;ID=86-1035-E_coli_genome;pvalue=0.000218;qvalue= 0.902;sequence=AATAAGTTA;
E_coli_genome	fimo	Nucleotide motif (loose)	4383976	4383984	36.6	-	.	Motif 86_gi;Alias=;ID=86-1036-E_coli_genome;pvalue=0.000218;qvalue= 0.902;sequence=AATAACAAT;
E_coli_genome	fimo	Nucleotide motif (loose)	4384381	4384389	36.6	-	.	Motif 86_gi;Alias=;ID=86-1037-E_coli_genome;pvalue=0.000218;qvalue= 0.902;sequence=AATAACAAA;
E_coli_genome	fimo	Nucleotide motif (loose)	4384583	4384591	36.6	-	.	Motif 86_gi;Alias=;ID=86-1038-E_coli_genome;pvalue=0.000218;qvalue= 0.902;sequence=AATAACAAT;
E_coli_genome	fimo	Nucleotide motif (loose)	4400993	4401001	36.6	-	.	Motif 86_gi;Alias=;ID=86-1039-E_coli_genome;pvalue=0.000218;qvalue= 0.902;sequence=AATATCTAA;
E_coli_genome	fimo	Nucleotide motif (loose)	4424660	4424668	36.6	-	.	Motif 86_gi;Alias=;ID=86-1040-E_coli_genome;pvalue=0.000218;qvalue= 0.902;sequence=TATATCAAT;
E_coli_genome	fimo	Nucleotide motif (loose)	4427219	4427227	36.6	-	.	Motif 86_gi;Alias=;ID=86-1041-E_coli_genome;pvalue=0.000218;qvalue= 0.902;sequence=AATAAGTTA;
E_coli_genome	fimo	Nucleotide motif (loose)	4427538	4427546	36.6	-	.	Motif 86_gi;Alias=;ID=86-1042-E_coli_genome;pvalue=0.000218;qvalue= 0.902;sequence=AATATCTTT;
E_coli_genome	fimo	Nucleotide motif (loose)	4431905	4431913	36.6	-	.	Motif 86_gi;Alias=;ID=86-1043-E_coli_genome;pvalue=0.000218;qvalue= 0.902;sequence=AATATGATA;
E_coli_genome	fimo	Nucleotide motif (loose)	4434934	4434942	36.6	-	.	Motif 86_gi;Alias=;ID=86-1044-E_coli_genome;pvalue=0.000218;qvalue= 0.902;sequence=AATAACTAT;
E_coli_genome	fimo	Nucleotide motif (loose)	4435099	4435107	36.6	-	.	Motif 86_gi;Alias=;ID=86-1045-E_coli_genome;pvalue=0.000218;qvalue= 0.902;sequence=TATAACTTT;
E_coli_genome	fimo	Nucleotide motif (loose)	4435474	4435482	36.6	-	.	Motif 86_gi;Alias=;ID=86-1046-E_coli_genome;pvalue=0.000218;qvalue= 0.902;sequence=AATATGTAT;
E_coli_genome	fimo	Nucleotide motif (loose)	4436619	4436627	36.6	-	.	Motif 86_gi;Alias=;ID=86-1047-E_coli_genome;pvalue=0.000218;qvalue= 0.902;sequence=TATAAGTAA;
E_coli_genome	fimo	Nucleotide motif (loose)	4437556	4437564	36.6	-	.	Motif 86_gi;Alias=;ID=86-1048-E_coli_genome;pvalue=0.000218;qvalue= 0.902;sequence=TATAACTTT;
E_coli_genome	fimo	Nucleotide motif (loose)	4438695	4438703	36.6	-	.	Motif 86_gi;Alias=;ID=86-1049-E_coli_genome;pvalue=0.000218;qvalue= 0.902;sequence=AATAACATA;
E_coli_genome	fimo	Nucleotide motif (loose)	4439463	4439471	36.6	-	.	Motif 86_gi;Alias=;ID=86-1050-E_coli_genome;pvalue=0.000218;qvalue= 0.902;sequence=TATAACTTT;
E_coli_genome	fimo	Nucleotide motif (loose)	4449974	4449982	36.6	-	.	Motif 86_gi;Alias=;ID=86-1051-E_coli_genome;pvalue=0.000218;qvalue= 0.902;sequence=TATAAGTAA;
E_coli_genome	fimo	Nucleotide motif (loose)	4455791	4455799	36.6	-	.	Motif 86_gi;Alias=;ID=86-1052-E_coli_genome;pvalue=0.000218;qvalue= 0.902;sequence=AATATGAAT;
E_coli_genome	fimo	Nucleotide motif (loose)	4460257	4460265	36.6	-	.	Motif 86_gi;Alias=;ID=86-1053-E_coli_genome;pvalue=0.000218;qvalue= 0.902;sequence=TATAACAAA;
E_coli_genome	fimo	Nucleotide motif (loose)	4463546	4463554	36.6	-	.	Motif 86_gi;Alias=;ID=86-1054-E_coli_genome;pvalue=0.000218;qvalue= 0.902;sequence=AATATGTTT;
E_coli_genome	fimo	Nucleotide motif (loose)	4465875	4465883	36.6	-	.	Motif 86_gi;Alias=;ID=86-1055-E_coli_genome;pvalue=0.000218;qvalue= 0.902;sequence=AATATGAAA;
E_coli_genome	fimo	Nucleotide motif (loose)	4471607	4471615	36.6	-	.	Motif 86_gi;Alias=;ID=86-1056-E_coli_genome;pvalue=0.000218;qvalue= 0.902;sequence=AATATGAAA;
E_coli_genome	fimo	Nucleotide motif (loose)	4475371	4475379	36.6	-	.	Motif 86_gi;Alias=;ID=86-1057-E_coli_genome;pvalue=0.000218;qvalue= 0.902;sequence=AATATCAAA;
E_coli_genome	fimo	Nucleotide motif (loose)	4475616	4475624	36.6	-	.	Motif 86_gi;Alias=;ID=86-1058-E_coli_genome;pvalue=0.000218;qvalue= 0.902;sequence=AATATCTTT;
E_coli_genome	fimo	Nucleotide motif (loose)	4476478	4476486	36.6	-	.	Motif 86_gi;Alias=;ID=86-1059-E_coli_genome;pvalue=0.000218;qvalue= 0.902;sequence=AATAAGAAT;
E_coli_genome	fimo	Nucleotide motif (loose)	4476658	4476666	36.6	-	.	Motif 86_gi;Alias=;ID=86-1060-E_coli_genome;pvalue=0.000218;qvalue= 0.902;sequence=AATATGATT;
E_coli_genome	fimo	Nucleotide motif (loose)	4476889	4476897	36.6	-	.	Motif 86_gi;Alias=;ID=86-1061-E_coli_genome;pvalue=0.000218;qvalue= 0.902;sequence=AATATCATT;
E_coli_genome	fimo	Nucleotide motif (loose)	4479526	4479534	36.6	-	.	Motif 86_gi;Alias=;ID=86-1062-E_coli_genome;pvalue=0.000218;qvalue= 0.902;sequence=AATAACATT;
E_coli_genome	fimo	Nucleotide motif (loose)	4479691	4479699	36.6	-	.	Motif 86_gi;Alias=;ID=86-1063-E_coli_genome;pvalue=0.000218;qvalue= 0.902;sequence=TATAACTTA;
E_coli_genome	fimo	Nucleotide motif (loose)	4479802	4479810	36.6	-	.	Motif 86_gi;Alias=;ID=86-1064-E_coli_genome;pvalue=0.000218;qvalue= 0.902;sequence=AATAAGAAA;
E_coli_genome	fimo	Nucleotide motif (loose)	4490780	4490788	36.6	-	.	Motif 86_gi;Alias=;ID=86-1065-E_coli_genome;pvalue=0.000218;qvalue= 0.902;sequence=TATAACATT;
E_coli_genome	fimo	Nucleotide motif (loose)	4500516	4500524	36.6	-	.	Motif 86_gi;Alias=;ID=86-1066-E_coli_genome;pvalue=0.000218;qvalue= 0.902;sequence=TATATGATA;
E_coli_genome	fimo	Nucleotide motif (loose)	4504360	4504368	36.6	-	.	Motif 86_gi;Alias=;ID=86-1067-E_coli_genome;pvalue=0.000218;qvalue= 0.902;sequence=TATAAGTTT;
E_coli_genome	fimo	Nucleotide motif (loose)	4505231	4505239	36.6	-	.	Motif 86_gi;Alias=;ID=86-1068-E_coli_genome;pvalue=0.000218;qvalue= 0.902;sequence=AATATCAAA;
E_coli_genome	fimo	Nucleotide motif (loose)	4505919	4505927	36.6	-	.	Motif 86_gi;Alias=;ID=86-1069-E_coli_genome;pvalue=0.000218;qvalue= 0.902;sequence=AATAACATA;
E_coli_genome	fimo	Nucleotide motif (loose)	4512675	4512683	36.6	-	.	Motif 86_gi;Alias=;ID=86-1070-E_coli_genome;pvalue=0.000218;qvalue= 0.902;sequence=AATATGTTA;
E_coli_genome	fimo	Nucleotide motif (loose)	4525064	4525072	36.6	-	.	Motif 86_gi;Alias=;ID=86-1071-E_coli_genome;pvalue=0.000218;qvalue= 0.902;sequence=AATATCATA;
E_coli_genome	fimo	Nucleotide motif (loose)	4525111	4525119	36.6	-	.	Motif 86_gi;Alias=;ID=86-1072-E_coli_genome;pvalue=0.000218;qvalue= 0.902;sequence=AATAAGATA;
E_coli_genome	fimo	Nucleotide motif (loose)	4525174	4525182	36.6	-	.	Motif 86_gi;Alias=;ID=86-1073-E_coli_genome;pvalue=0.000218;qvalue= 0.902;sequence=AATATGTAT;
E_coli_genome	fimo	Nucleotide motif (loose)	4533231	4533239	36.6	-	.	Motif 86_gi;Alias=;ID=86-1074-E_coli_genome;pvalue=0.000218;qvalue= 0.902;sequence=AATAACAAT;
E_coli_genome	fimo	Nucleotide motif (loose)	4535024	4535032	36.6	-	.	Motif 86_gi;Alias=;ID=86-1075-E_coli_genome;pvalue=0.000218;qvalue= 0.902;sequence=AATATGTAA;
E_coli_genome	fimo	Nucleotide motif (loose)	4535711	4535719	36.6	-	.	Motif 86_gi;Alias=;ID=86-1076-E_coli_genome;pvalue=0.000218;qvalue= 0.902;sequence=AATATCAAT;
E_coli_genome	fimo	Nucleotide motif (loose)	4536131	4536139	36.6	-	.	Motif 86_gi;Alias=;ID=86-1077-E_coli_genome;pvalue=0.000218;qvalue= 0.902;sequence=AATAAGATT;
E_coli_genome	fimo	Nucleotide motif (loose)	4538202	4538210	36.6	-	.	Motif 86_gi;Alias=;ID=86-1078-E_coli_genome;pvalue=0.000218;qvalue= 0.902;sequence=AATAAGTTT;
E_coli_genome	fimo	Nucleotide motif (loose)	4539813	4539821	36.6	-	.	Motif 86_gi;Alias=;ID=86-1079-E_coli_genome;pvalue=0.000218;qvalue= 0.902;sequence=AATATGAAA;
E_coli_genome	fimo	Nucleotide motif (loose)	4540848	4540856	36.6	-	.	Motif 86_gi;Alias=;ID=86-1080-E_coli_genome;pvalue=0.000218;qvalue= 0.902;sequence=AATAACTAA;
E_coli_genome	fimo	Nucleotide motif (loose)	4541836	4541844	36.6	-	.	Motif 86_gi;Alias=;ID=86-1081-E_coli_genome;pvalue=0.000218;qvalue= 0.902;sequence=TATAACAAT;
E_coli_genome	fimo	Nucleotide motif (loose)	4541899	4541907	36.6	-	.	Motif 86_gi;Alias=;ID=86-1082-E_coli_genome;pvalue=0.000218;qvalue= 0.902;sequence=AATATCATA;
E_coli_genome	fimo	Nucleotide motif (loose)	4542636	4542644	36.6	-	.	Motif 86_gi;Alias=;ID=86-1083-E_coli_genome;pvalue=0.000218;qvalue= 0.902;sequence=AATAAGTTA;
E_coli_genome	fimo	Nucleotide motif (loose)	4543953	4543961	36.6	-	.	Motif 86_gi;Alias=;ID=86-1084-E_coli_genome;pvalue=0.000218;qvalue= 0.902;sequence=AATAACAAA;
E_coli_genome	fimo	Nucleotide motif (loose)	4546744	4546752	36.6	-	.	Motif 86_gi;Alias=;ID=86-1085-E_coli_genome;pvalue=0.000218;qvalue= 0.902;sequence=AATAAGTTT;
E_coli_genome	fimo	Nucleotide motif (loose)	4550757	4550765	36.6	-	.	Motif 86_gi;Alias=;ID=86-1086-E_coli_genome;pvalue=0.000218;qvalue= 0.902;sequence=TATATCTAT;
E_coli_genome	fimo	Nucleotide motif (loose)	4555872	4555880	36.6	-	.	Motif 86_gi;Alias=;ID=86-1087-E_coli_genome;pvalue=0.000218;qvalue= 0.902;sequence=AATAACATT;
E_coli_genome	fimo	Nucleotide motif (loose)	4556521	4556529	36.6	-	.	Motif 86_gi;Alias=;ID=86-1088-E_coli_genome;pvalue=0.000218;qvalue= 0.902;sequence=AATAAGATA;
E_coli_genome	fimo	Nucleotide motif (loose)	4561138	4561146	36.6	-	.	Motif 86_gi;Alias=;ID=86-1089-E_coli_genome;pvalue=0.000218;qvalue= 0.902;sequence=AATAACTAA;
E_coli_genome	fimo	Nucleotide motif (loose)	4567500	4567508	36.6	-	.	Motif 86_gi;Alias=;ID=86-1090-E_coli_genome;pvalue=0.000218;qvalue= 0.902;sequence=AATAAGTTA;
E_coli_genome	fimo	Nucleotide motif (loose)	4571964	4571972	36.6	-	.	Motif 86_gi;Alias=;ID=86-1091-E_coli_genome;pvalue=0.000218;qvalue= 0.902;sequence=TATAACTTA;
E_coli_genome	fimo	Nucleotide motif (loose)	4574471	4574479	36.6	-	.	Motif 86_gi;Alias=;ID=86-1092-E_coli_genome;pvalue=0.000218;qvalue= 0.902;sequence=AATATCATT;
E_coli_genome	fimo	Nucleotide motif (loose)	4575521	4575529	36.6	-	.	Motif 86_gi;Alias=;ID=86-1093-E_coli_genome;pvalue=0.000218;qvalue= 0.902;sequence=AATATCAAT;
E_coli_genome	fimo	Nucleotide motif (loose)	4577923	4577931	36.6	-	.	Motif 86_gi;Alias=;ID=86-1094-E_coli_genome;pvalue=0.000218;qvalue= 0.902;sequence=AATATCTAT;
E_coli_genome	fimo	Nucleotide motif (loose)	4586467	4586475	36.6	-	.	Motif 86_gi;Alias=;ID=86-1095-E_coli_genome;pvalue=0.000218;qvalue= 0.902;sequence=AATATCATA;
E_coli_genome	fimo	Nucleotide motif (loose)	4586760	4586768	36.6	-	.	Motif 86_gi;Alias=;ID=86-1096-E_coli_genome;pvalue=0.000218;qvalue= 0.902;sequence=AATAACAAT;
E_coli_genome	fimo	Nucleotide motif (loose)	4587431	4587439	36.6	-	.	Motif 86_gi;Alias=;ID=86-1097-E_coli_genome;pvalue=0.000218;qvalue= 0.902;sequence=AATAAGTTT;
E_coli_genome	fimo	Nucleotide motif (loose)	4595081	4595089	36.6	-	.	Motif 86_gi;Alias=;ID=86-1098-E_coli_genome;pvalue=0.000218;qvalue= 0.902;sequence=AATATCATT;
E_coli_genome	fimo	Nucleotide motif (loose)	4595168	4595176	36.6	-	.	Motif 86_gi;Alias=;ID=86-1099-E_coli_genome;pvalue=0.000218;qvalue= 0.902;sequence=AATATCTTT;
E_coli_genome	fimo	Nucleotide motif (loose)	4595461	4595469	36.6	-	.	Motif 86_gi;Alias=;ID=86-1100-E_coli_genome;pvalue=0.000218;qvalue= 0.902;sequence=AATATCTTT;
E_coli_genome	fimo	Nucleotide motif (loose)	4598029	4598037	36.6	-	.	Motif 86_gi;Alias=;ID=86-1101-E_coli_genome;pvalue=0.000218;qvalue= 0.902;sequence=AATATCAAA;
E_coli_genome	fimo	Nucleotide motif (loose)	4598385	4598393	36.6	-	.	Motif 86_gi;Alias=;ID=86-1102-E_coli_genome;pvalue=0.000218;qvalue= 0.902;sequence=AATATGATT;
E_coli_genome	fimo	Nucleotide motif (loose)	4604427	4604435	36.6	-	.	Motif 86_gi;Alias=;ID=86-1103-E_coli_genome;pvalue=0.000218;qvalue= 0.902;sequence=AATAACTAA;
E_coli_genome	fimo	Nucleotide motif (loose)	4605764	4605772	36.6	-	.	Motif 86_gi;Alias=;ID=86-1104-E_coli_genome;pvalue=0.000218;qvalue= 0.902;sequence=AATATCATA;
E_coli_genome	fimo	Nucleotide motif (loose)	4635464	4635472	36.6	-	.	Motif 86_gi;Alias=;ID=86-1105-E_coli_genome;pvalue=0.000218;qvalue= 0.902;sequence=AATAACATA;
E_coli_genome	fimo	Nucleotide motif (loose)	6445	6453	36.6	+	.	Motif 86_gi;Alias=;ID=86-1106-E_coli_genome;pvalue=0.000218;qvalue= 0.902;sequence=AATAAGAAT;
E_coli_genome	fimo	Nucleotide motif (loose)	11922	11930	36.6	+	.	Motif 86_gi;Alias=;ID=86-1107-E_coli_genome;pvalue=0.000218;qvalue= 0.902;sequence=TATATGAAT;
E_coli_genome	fimo	Nucleotide motif (loose)	16570	16578	36.6	+	.	Motif 86_gi;Alias=;ID=86-1108-E_coli_genome;pvalue=0.000218;qvalue= 0.902;sequence=AATAACAAA;
E_coli_genome	fimo	Nucleotide motif (loose)	31595	31603	36.6	+	.	Motif 86_gi;Alias=;ID=86-1109-E_coli_genome;pvalue=0.000218;qvalue= 0.902;sequence=AATATCAAA;
E_coli_genome	fimo	Nucleotide motif (loose)	34081	34089	36.6	+	.	Motif 86_gi;Alias=;ID=86-1110-E_coli_genome;pvalue=0.000218;qvalue= 0.902;sequence=AATAACTAA;
E_coli_genome	fimo	Nucleotide motif (loose)	38327	38335	36.6	+	.	Motif 86_gi;Alias=;ID=86-1111-E_coli_genome;pvalue=0.000218;qvalue= 0.902;sequence=AATATCTTT;
E_coli_genome	fimo	Nucleotide motif (loose)	58573	58581	36.6	+	.	Motif 86_gi;Alias=;ID=86-1112-E_coli_genome;pvalue=0.000218;qvalue= 0.902;sequence=AATATCTTT;
E_coli_genome	fimo	Nucleotide motif (loose)	58876	58884	36.6	+	.	Motif 86_gi;Alias=;ID=86-1113-E_coli_genome;pvalue=0.000218;qvalue= 0.902;sequence=AATAAGATA;
E_coli_genome	fimo	Nucleotide motif (loose)	59453	59461	36.6	+	.	Motif 86_gi;Alias=;ID=86-1114-E_coli_genome;pvalue=0.000218;qvalue= 0.902;sequence=AATAACAAT;
E_coli_genome	fimo	Nucleotide motif (loose)	63278	63286	36.6	+	.	Motif 86_gi;Alias=;ID=86-1115-E_coli_genome;pvalue=0.000218;qvalue= 0.902;sequence=TATATCTTT;
E_coli_genome	fimo	Nucleotide motif (loose)	65310	65318	36.6	+	.	Motif 86_gi;Alias=;ID=86-1116-E_coli_genome;pvalue=0.000218;qvalue= 0.902;sequence=AATATCTAT;
E_coli_genome	fimo	Nucleotide motif (loose)	83992	84000	36.6	+	.	Motif 86_gi;Alias=;ID=86-1117-E_coli_genome;pvalue=0.000218;qvalue= 0.902;sequence=TATATGTTT;
E_coli_genome	fimo	Nucleotide motif (loose)	104081	104089	36.6	+	.	Motif 86_gi;Alias=;ID=86-1118-E_coli_genome;pvalue=0.000218;qvalue= 0.902;sequence=AATATCATT;
E_coli_genome	fimo	Nucleotide motif (loose)	107358	107366	36.6	+	.	Motif 86_gi;Alias=;ID=86-1119-E_coli_genome;pvalue=0.000218;qvalue= 0.902;sequence=AATAACAAA;
E_coli_genome	fimo	Nucleotide motif (loose)	111258	111266	36.6	+	.	Motif 86_gi;Alias=;ID=86-1120-E_coli_genome;pvalue=0.000218;qvalue= 0.902;sequence=AATATGAAT;
E_coli_genome	fimo	Nucleotide motif (loose)	118511	118519	36.6	+	.	Motif 86_gi;Alias=;ID=86-1121-E_coli_genome;pvalue=0.000218;qvalue= 0.902;sequence=AATATCATT;
E_coli_genome	fimo	Nucleotide motif (loose)	125426	125434	36.6	+	.	Motif 86_gi;Alias=;ID=86-1122-E_coli_genome;pvalue=0.000218;qvalue= 0.902;sequence=TATATGAAA;
E_coli_genome	fimo	Nucleotide motif (loose)	130670	130678	36.6	+	.	Motif 86_gi;Alias=;ID=86-1123-E_coli_genome;pvalue=0.000218;qvalue= 0.902;sequence=AATAACTTT;
E_coli_genome	fimo	Nucleotide motif (loose)	137076	137084	36.6	+	.	Motif 86_gi;Alias=;ID=86-1124-E_coli_genome;pvalue=0.000218;qvalue= 0.902;sequence=AATAACTAT;
E_coli_genome	fimo	Nucleotide motif (loose)	138256	138264	36.6	+	.	Motif 86_gi;Alias=;ID=86-1125-E_coli_genome;pvalue=0.000218;qvalue= 0.902;sequence=AATATGAAT;
E_coli_genome	fimo	Nucleotide motif (loose)	146245	146253	36.6	+	.	Motif 86_gi;Alias=;ID=86-1126-E_coli_genome;pvalue=0.000218;qvalue= 0.902;sequence=TATATCTTA;
E_coli_genome	fimo	Nucleotide motif (loose)	151300	151308	36.6	+	.	Motif 86_gi;Alias=;ID=86-1127-E_coli_genome;pvalue=0.000218;qvalue= 0.902;sequence=AATATGTAA;
E_coli_genome	fimo	Nucleotide motif (loose)	155112	155120	36.6	+	.	Motif 86_gi;Alias=;ID=86-1128-E_coli_genome;pvalue=0.000218;qvalue= 0.902;sequence=AATATGAAA;
E_coli_genome	fimo	Nucleotide motif (loose)	159785	159793	36.6	+	.	Motif 86_gi;Alias=;ID=86-1129-E_coli_genome;pvalue=0.000218;qvalue= 0.902;sequence=AATAACTTA;
E_coli_genome	fimo	Nucleotide motif (loose)	167889	167897	36.6	+	.	Motif 86_gi;Alias=;ID=86-1130-E_coli_genome;pvalue=0.000218;qvalue= 0.902;sequence=AATAACTAT;
E_coli_genome	fimo	Nucleotide motif (loose)	184819	184827	36.6	+	.	Motif 86_gi;Alias=;ID=86-1131-E_coli_genome;pvalue=0.000218;qvalue= 0.902;sequence=AATATCAAA;
E_coli_genome	fimo	Nucleotide motif (loose)	188105	188113	36.6	+	.	Motif 86_gi;Alias=;ID=86-1132-E_coli_genome;pvalue=0.000218;qvalue= 0.902;sequence=AATATGTTT;
E_coli_genome	fimo	Nucleotide motif (loose)	189543	189551	36.6	+	.	Motif 86_gi;Alias=;ID=86-1133-E_coli_genome;pvalue=0.000218;qvalue= 0.902;sequence=TATATGTAA;
E_coli_genome	fimo	Nucleotide motif (loose)	192784	192792	36.6	+	.	Motif 86_gi;Alias=;ID=86-1134-E_coli_genome;pvalue=0.000218;qvalue= 0.902;sequence=AATATGTTT;
E_coli_genome	fimo	Nucleotide motif (loose)	196181	196189	36.6	+	.	Motif 86_gi;Alias=;ID=86-1135-E_coli_genome;pvalue=0.000218;qvalue= 0.902;sequence=TATATGTTT;
E_coli_genome	fimo	Nucleotide motif (loose)	196718	196726	36.6	+	.	Motif 86_gi;Alias=;ID=86-1136-E_coli_genome;pvalue=0.000218;qvalue= 0.902;sequence=AATATGTTA;
E_coli_genome	fimo	Nucleotide motif (loose)	200963	200971	36.6	+	.	Motif 86_gi;Alias=;ID=86-1137-E_coli_genome;pvalue=0.000218;qvalue= 0.902;sequence=AATAAGTAA;
E_coli_genome	fimo	Nucleotide motif (loose)	229051	229059	36.6	+	.	Motif 86_gi;Alias=;ID=86-1138-E_coli_genome;pvalue=0.000218;qvalue= 0.902;sequence=TATATCTAT;
E_coli_genome	fimo	Nucleotide motif (loose)	240219	240227	36.6	+	.	Motif 86_gi;Alias=;ID=86-1139-E_coli_genome;pvalue=0.000218;qvalue= 0.902;sequence=TATAACTTT;
E_coli_genome	fimo	Nucleotide motif (loose)	243380	243388	36.6	+	.	Motif 86_gi;Alias=;ID=86-1140-E_coli_genome;pvalue=0.000218;qvalue= 0.902;sequence=AATATGTTT;
E_coli_genome	fimo	Nucleotide motif (loose)	246618	246626	36.6	+	.	Motif 86_gi;Alias=;ID=86-1141-E_coli_genome;pvalue=0.000218;qvalue= 0.902;sequence=TATATGTTA;
E_coli_genome	fimo	Nucleotide motif (loose)	250396	250404	36.6	+	.	Motif 86_gi;Alias=;ID=86-1142-E_coli_genome;pvalue=0.000218;qvalue= 0.902;sequence=AATATGTTT;
E_coli_genome	fimo	Nucleotide motif (loose)	252249	252257	36.6	+	.	Motif 86_gi;Alias=;ID=86-1143-E_coli_genome;pvalue=0.000218;qvalue= 0.902;sequence=AATATCTTA;
E_coli_genome	fimo	Nucleotide motif (loose)	252712	252720	36.6	+	.	Motif 86_gi;Alias=;ID=86-1144-E_coli_genome;pvalue=0.000218;qvalue= 0.902;sequence=AATAACATA;
E_coli_genome	fimo	Nucleotide motif (loose)	252723	252731	36.6	+	.	Motif 86_gi;Alias=;ID=86-1145-E_coli_genome;pvalue=0.000218;qvalue= 0.902;sequence=AATAAGAAA;
E_coli_genome	fimo	Nucleotide motif (loose)	259219	259227	36.6	+	.	Motif 86_gi;Alias=;ID=86-1146-E_coli_genome;pvalue=0.000218;qvalue= 0.902;sequence=AATATCTTT;
E_coli_genome	fimo	Nucleotide motif (loose)	275274	275282	36.6	+	.	Motif 86_gi;Alias=;ID=86-1147-E_coli_genome;pvalue=0.000218;qvalue= 0.902;sequence=TATAACAAA;
E_coli_genome	fimo	Nucleotide motif (loose)	285300	285308	36.6	+	.	Motif 86_gi;Alias=;ID=86-1148-E_coli_genome;pvalue=0.000218;qvalue= 0.902;sequence=AATAAGATA;
E_coli_genome	fimo	Nucleotide motif (loose)	292873	292881	36.6	+	.	Motif 86_gi;Alias=;ID=86-1149-E_coli_genome;pvalue=0.000218;qvalue= 0.902;sequence=AATAACATA;
E_coli_genome	fimo	Nucleotide motif (loose)	294065	294073	36.6	+	.	Motif 86_gi;Alias=;ID=86-1150-E_coli_genome;pvalue=0.000218;qvalue= 0.902;sequence=AATATCAAT;
E_coli_genome	fimo	Nucleotide motif (loose)	294212	294220	36.6	+	.	Motif 86_gi;Alias=;ID=86-1151-E_coli_genome;pvalue=0.000218;qvalue= 0.902;sequence=AATAAGAAT;
E_coli_genome	fimo	Nucleotide motif (loose)	302962	302970	36.6	+	.	Motif 86_gi;Alias=;ID=86-1152-E_coli_genome;pvalue=0.000218;qvalue= 0.902;sequence=TATAACATA;
E_coli_genome	fimo	Nucleotide motif (loose)	310917	310925	36.6	+	.	Motif 86_gi;Alias=;ID=86-1153-E_coli_genome;pvalue=0.000218;qvalue= 0.902;sequence=AATATCTTT;
E_coli_genome	fimo	Nucleotide motif (loose)	311396	311404	36.6	+	.	Motif 86_gi;Alias=;ID=86-1154-E_coli_genome;pvalue=0.000218;qvalue= 0.902;sequence=AATAAGATA;
E_coli_genome	fimo	Nucleotide motif (loose)	311832	311840	36.6	+	.	Motif 86_gi;Alias=;ID=86-1155-E_coli_genome;pvalue=0.000218;qvalue= 0.902;sequence=AATAAGTAA;
E_coli_genome	fimo	Nucleotide motif (loose)	312796	312804	36.6	+	.	Motif 86_gi;Alias=;ID=86-1156-E_coli_genome;pvalue=0.000218;qvalue= 0.902;sequence=TATAACATA;
E_coli_genome	fimo	Nucleotide motif (loose)	314099	314107	36.6	+	.	Motif 86_gi;Alias=;ID=86-1157-E_coli_genome;pvalue=0.000218;qvalue= 0.902;sequence=TATAACTTA;
E_coli_genome	fimo	Nucleotide motif (loose)	316850	316858	36.6	+	.	Motif 86_gi;Alias=;ID=86-1158-E_coli_genome;pvalue=0.000218;qvalue= 0.902;sequence=AATAACTTT;
E_coli_genome	fimo	Nucleotide motif (loose)	318619	318627	36.6	+	.	Motif 86_gi;Alias=;ID=86-1159-E_coli_genome;pvalue=0.000218;qvalue= 0.902;sequence=AATAAGATT;
E_coli_genome	fimo	Nucleotide motif (loose)	320060	320068	36.6	+	.	Motif 86_gi;Alias=;ID=86-1160-E_coli_genome;pvalue=0.000218;qvalue= 0.902;sequence=AATAACATT;
E_coli_genome	fimo	Nucleotide motif (loose)	321758	321766	36.6	+	.	Motif 86_gi;Alias=;ID=86-1161-E_coli_genome;pvalue=0.000218;qvalue= 0.902;sequence=TATATCAAA;
E_coli_genome	fimo	Nucleotide motif (loose)	324886	324894	36.6	+	.	Motif 86_gi;Alias=;ID=86-1162-E_coli_genome;pvalue=0.000218;qvalue= 0.902;sequence=TATATCATT;
E_coli_genome	fimo	Nucleotide motif (loose)	326399	326407	36.6	+	.	Motif 86_gi;Alias=;ID=86-1163-E_coli_genome;pvalue=0.000218;qvalue= 0.902;sequence=AATATCAAA;
E_coli_genome	fimo	Nucleotide motif (loose)	331561	331569	36.6	+	.	Motif 86_gi;Alias=;ID=86-1164-E_coli_genome;pvalue=0.000218;qvalue= 0.902;sequence=TATATCTAT;
E_coli_genome	fimo	Nucleotide motif (loose)	331675	331683	36.6	+	.	Motif 86_gi;Alias=;ID=86-1165-E_coli_genome;pvalue=0.000218;qvalue= 0.902;sequence=AATAAGTTT;
E_coli_genome	fimo	Nucleotide motif (loose)	334517	334525	36.6	+	.	Motif 86_gi;Alias=;ID=86-1166-E_coli_genome;pvalue=0.000218;qvalue= 0.902;sequence=AATAACTTT;
E_coli_genome	fimo	Nucleotide motif (loose)	344011	344019	36.6	+	.	Motif 86_gi;Alias=;ID=86-1167-E_coli_genome;pvalue=0.000218;qvalue= 0.902;sequence=AATATCAAA;
E_coli_genome	fimo	Nucleotide motif (loose)	346481	346489	36.6	+	.	Motif 86_gi;Alias=;ID=86-1168-E_coli_genome;pvalue=0.000218;qvalue= 0.902;sequence=AATATGAAA;
E_coli_genome	fimo	Nucleotide motif (loose)	351191	351199	36.6	+	.	Motif 86_gi;Alias=;ID=86-1169-E_coli_genome;pvalue=0.000218;qvalue= 0.902;sequence=AATAACAAT;
E_coli_genome	fimo	Nucleotide motif (loose)	355873	355881	36.6	+	.	Motif 86_gi;Alias=;ID=86-1170-E_coli_genome;pvalue=0.000218;qvalue= 0.902;sequence=TATAACAAT;
E_coli_genome	fimo	Nucleotide motif (loose)	358699	358707	36.6	+	.	Motif 86_gi;Alias=;ID=86-1171-E_coli_genome;pvalue=0.000218;qvalue= 0.902;sequence=TATAAGTAA;
E_coli_genome	fimo	Nucleotide motif (loose)	362490	362498	36.6	+	.	Motif 86_gi;Alias=;ID=86-1172-E_coli_genome;pvalue=0.000218;qvalue= 0.902;sequence=AATAACATA;
E_coli_genome	fimo	Nucleotide motif (loose)	368356	368364	36.6	+	.	Motif 86_gi;Alias=;ID=86-1173-E_coli_genome;pvalue=0.000218;qvalue= 0.902;sequence=AATAACATT;
E_coli_genome	fimo	Nucleotide motif (loose)	384390	384398	36.6	+	.	Motif 86_gi;Alias=;ID=86-1174-E_coli_genome;pvalue=0.000218;qvalue= 0.902;sequence=AATATCTTT;
E_coli_genome	fimo	Nucleotide motif (loose)	384988	384996	36.6	+	.	Motif 86_gi;Alias=;ID=86-1175-E_coli_genome;pvalue=0.000218;qvalue= 0.902;sequence=TATATGTAT;
E_coli_genome	fimo	Nucleotide motif (loose)	386928	386936	36.6	+	.	Motif 86_gi;Alias=;ID=86-1176-E_coli_genome;pvalue=0.000218;qvalue= 0.902;sequence=AATATGTTT;
E_coli_genome	fimo	Nucleotide motif (loose)	390186	390194	36.6	+	.	Motif 86_gi;Alias=;ID=86-1177-E_coli_genome;pvalue=0.000218;qvalue= 0.902;sequence=AATATGTTT;
E_coli_genome	fimo	Nucleotide motif (loose)	397584	397592	36.6	+	.	Motif 86_gi;Alias=;ID=86-1178-E_coli_genome;pvalue=0.000218;qvalue= 0.902;sequence=TATATGTAT;
E_coli_genome	fimo	Nucleotide motif (loose)	399801	399809	36.6	+	.	Motif 86_gi;Alias=;ID=86-1179-E_coli_genome;pvalue=0.000218;qvalue= 0.902;sequence=AATAAGAAT;
E_coli_genome	fimo	Nucleotide motif (loose)	401151	401159	36.6	+	.	Motif 86_gi;Alias=;ID=86-1180-E_coli_genome;pvalue=0.000218;qvalue= 0.902;sequence=TATAAGTTA;
E_coli_genome	fimo	Nucleotide motif (loose)	403286	403294	36.6	+	.	Motif 86_gi;Alias=;ID=86-1181-E_coli_genome;pvalue=0.000218;qvalue= 0.902;sequence=AATAACATT;
E_coli_genome	fimo	Nucleotide motif (loose)	403563	403571	36.6	+	.	Motif 86_gi;Alias=;ID=86-1182-E_coli_genome;pvalue=0.000218;qvalue= 0.902;sequence=AATAAGTTT;
E_coli_genome	fimo	Nucleotide motif (loose)	403647	403655	36.6	+	.	Motif 86_gi;Alias=;ID=86-1183-E_coli_genome;pvalue=0.000218;qvalue= 0.902;sequence=AATATCATA;
E_coli_genome	fimo	Nucleotide motif (loose)	407270	407278	36.6	+	.	Motif 86_gi;Alias=;ID=86-1184-E_coli_genome;pvalue=0.000218;qvalue= 0.902;sequence=AATAACAAT;
E_coli_genome	fimo	Nucleotide motif (loose)	410922	410930	36.6	+	.	Motif 86_gi;Alias=;ID=86-1185-E_coli_genome;pvalue=0.000218;qvalue= 0.902;sequence=TATATCAAA;
E_coli_genome	fimo	Nucleotide motif (loose)	411269	411277	36.6	+	.	Motif 86_gi;Alias=;ID=86-1186-E_coli_genome;pvalue=0.000218;qvalue= 0.902;sequence=AATAAGTAA;
E_coli_genome	fimo	Nucleotide motif (loose)	421151	421159	36.6	+	.	Motif 86_gi;Alias=;ID=86-1187-E_coli_genome;pvalue=0.000218;qvalue= 0.902;sequence=TATATCATT;
E_coli_genome	fimo	Nucleotide motif (loose)	432122	432130	36.6	+	.	Motif 86_gi;Alias=;ID=86-1188-E_coli_genome;pvalue=0.000218;qvalue= 0.902;sequence=AATATGTTT;
E_coli_genome	fimo	Nucleotide motif (loose)	440163	440171	36.6	+	.	Motif 86_gi;Alias=;ID=86-1189-E_coli_genome;pvalue=0.000218;qvalue= 0.902;sequence=AATATCAAA;
E_coli_genome	fimo	Nucleotide motif (loose)	451784	451792	36.6	+	.	Motif 86_gi;Alias=;ID=86-1190-E_coli_genome;pvalue=0.000218;qvalue= 0.902;sequence=TATAACAAA;
E_coli_genome	fimo	Nucleotide motif (loose)	462161	462169	36.6	+	.	Motif 86_gi;Alias=;ID=86-1191-E_coli_genome;pvalue=0.000218;qvalue= 0.902;sequence=TATATGAAA;
E_coli_genome	fimo	Nucleotide motif (loose)	464564	464572	36.6	+	.	Motif 86_gi;Alias=;ID=86-1192-E_coli_genome;pvalue=0.000218;qvalue= 0.902;sequence=AATATCAAT;
E_coli_genome	fimo	Nucleotide motif (loose)	465086	465094	36.6	+	.	Motif 86_gi;Alias=;ID=86-1193-E_coli_genome;pvalue=0.000218;qvalue= 0.902;sequence=AATATCTTT;
E_coli_genome	fimo	Nucleotide motif (loose)	477318	477326	36.6	+	.	Motif 86_gi;Alias=;ID=86-1194-E_coli_genome;pvalue=0.000218;qvalue= 0.902;sequence=AATAACTTA;
E_coli_genome	fimo	Nucleotide motif (loose)	498938	498946	36.6	+	.	Motif 86_gi;Alias=;ID=86-1195-E_coli_genome;pvalue=0.000218;qvalue= 0.902;sequence=AATATGAAT;
E_coli_genome	fimo	Nucleotide motif (loose)	507451	507459	36.6	+	.	Motif 86_gi;Alias=;ID=86-1196-E_coli_genome;pvalue=0.000218;qvalue= 0.902;sequence=TATATCATT;
E_coli_genome	fimo	Nucleotide motif (loose)	508353	508361	36.6	+	.	Motif 86_gi;Alias=;ID=86-1197-E_coli_genome;pvalue=0.000218;qvalue= 0.902;sequence=AATAACAAT;
E_coli_genome	fimo	Nucleotide motif (loose)	517421	517429	36.6	+	.	Motif 86_gi;Alias=;ID=86-1198-E_coli_genome;pvalue=0.000218;qvalue= 0.902;sequence=AATATCAAT;
E_coli_genome	fimo	Nucleotide motif (loose)	522889	522897	36.6	+	.	Motif 86_gi;Alias=;ID=86-1199-E_coli_genome;pvalue=0.000218;qvalue= 0.902;sequence=AATATGTTT;
E_coli_genome	fimo	Nucleotide motif (loose)	523151	523159	36.6	+	.	Motif 86_gi;Alias=;ID=86-1200-E_coli_genome;pvalue=0.000218;qvalue= 0.902;sequence=AATAAGTTT;
E_coli_genome	fimo	Nucleotide motif (loose)	523239	523247	36.6	+	.	Motif 86_gi;Alias=;ID=86-1201-E_coli_genome;pvalue=0.000218;qvalue= 0.902;sequence=AATAACTAA;
E_coli_genome	fimo	Nucleotide motif (loose)	527765	527773	36.6	+	.	Motif 86_gi;Alias=;ID=86-1202-E_coli_genome;pvalue=0.000218;qvalue= 0.902;sequence=TATATGTTA;
E_coli_genome	fimo	Nucleotide motif (loose)	527905	527913	36.6	+	.	Motif 86_gi;Alias=;ID=86-1203-E_coli_genome;pvalue=0.000218;qvalue= 0.902;sequence=AATAAGAAA;
E_coli_genome	fimo	Nucleotide motif (loose)	528846	528854	36.6	+	.	Motif 86_gi;Alias=;ID=86-1204-E_coli_genome;pvalue=0.000218;qvalue= 0.902;sequence=TATATCAAT;
E_coli_genome	fimo	Nucleotide motif (loose)	529085	529093	36.6	+	.	Motif 86_gi;Alias=;ID=86-1205-E_coli_genome;pvalue=0.000218;qvalue= 0.902;sequence=TATAACAAA;
E_coli_genome	fimo	Nucleotide motif (loose)	535750	535758	36.6	+	.	Motif 86_gi;Alias=;ID=86-1206-E_coli_genome;pvalue=0.000218;qvalue= 0.902;sequence=AATATGATT;
E_coli_genome	fimo	Nucleotide motif (loose)	545560	545568	36.6	+	.	Motif 86_gi;Alias=;ID=86-1207-E_coli_genome;pvalue=0.000218;qvalue= 0.902;sequence=AATAACTAT;
E_coli_genome	fimo	Nucleotide motif (loose)	545566	545574	36.6	+	.	Motif 86_gi;Alias=;ID=86-1208-E_coli_genome;pvalue=0.000218;qvalue= 0.902;sequence=TATATGTAA;
E_coli_genome	fimo	Nucleotide motif (loose)	551118	551126	36.6	+	.	Motif 86_gi;Alias=;ID=86-1209-E_coli_genome;pvalue=0.000218;qvalue= 0.902;sequence=TATATGAAA;
E_coli_genome	fimo	Nucleotide motif (loose)	558209	558217	36.6	+	.	Motif 86_gi;Alias=;ID=86-1210-E_coli_genome;pvalue=0.000218;qvalue= 0.902;sequence=TATATGAAA;
E_coli_genome	fimo	Nucleotide motif (loose)	558791	558799	36.6	+	.	Motif 86_gi;Alias=;ID=86-1211-E_coli_genome;pvalue=0.000218;qvalue= 0.902;sequence=TATAACAAA;
E_coli_genome	fimo	Nucleotide motif (loose)	559463	559471	36.6	+	.	Motif 86_gi;Alias=;ID=86-1212-E_coli_genome;pvalue=0.000218;qvalue= 0.902;sequence=TATATCAAT;
E_coli_genome	fimo	Nucleotide motif (loose)	560522	560530	36.6	+	.	Motif 86_gi;Alias=;ID=86-1213-E_coli_genome;pvalue=0.000218;qvalue= 0.902;sequence=AATATGTAT;
E_coli_genome	fimo	Nucleotide motif (loose)	561162	561170	36.6	+	.	Motif 86_gi;Alias=;ID=86-1214-E_coli_genome;pvalue=0.000218;qvalue= 0.902;sequence=AATATGATT;
E_coli_genome	fimo	Nucleotide motif (loose)	562312	562320	36.6	+	.	Motif 86_gi;Alias=;ID=86-1215-E_coli_genome;pvalue=0.000218;qvalue= 0.902;sequence=AATAAGATA;
E_coli_genome	fimo	Nucleotide motif (loose)	562432	562440	36.6	+	.	Motif 86_gi;Alias=;ID=86-1216-E_coli_genome;pvalue=0.000218;qvalue= 0.902;sequence=AATATCTTT;
E_coli_genome	fimo	Nucleotide motif (loose)	563411	563419	36.6	+	.	Motif 86_gi;Alias=;ID=86-1217-E_coli_genome;pvalue=0.000218;qvalue= 0.902;sequence=AATATCAAT;
E_coli_genome	fimo	Nucleotide motif (loose)	563957	563965	36.6	+	.	Motif 86_gi;Alias=;ID=86-1218-E_coli_genome;pvalue=0.000218;qvalue= 0.902;sequence=AATAACTTA;
E_coli_genome	fimo	Nucleotide motif (loose)	564142	564150	36.6	+	.	Motif 86_gi;Alias=;ID=86-1219-E_coli_genome;pvalue=0.000218;qvalue= 0.902;sequence=AATATCATT;
E_coli_genome	fimo	Nucleotide motif (loose)	569955	569963	36.6	+	.	Motif 86_gi;Alias=;ID=86-1220-E_coli_genome;pvalue=0.000218;qvalue= 0.902;sequence=AATATCATT;
E_coli_genome	fimo	Nucleotide motif (loose)	570850	570858	36.6	+	.	Motif 86_gi;Alias=;ID=86-1221-E_coli_genome;pvalue=0.000218;qvalue= 0.902;sequence=AATATCAAA;
E_coli_genome	fimo	Nucleotide motif (loose)	577180	577188	36.6	+	.	Motif 86_gi;Alias=;ID=86-1222-E_coli_genome;pvalue=0.000218;qvalue= 0.902;sequence=AATATCATT;
E_coli_genome	fimo	Nucleotide motif (loose)	577877	577885	36.6	+	.	Motif 86_gi;Alias=;ID=86-1223-E_coli_genome;pvalue=0.000218;qvalue= 0.902;sequence=TATATCAAA;
E_coli_genome	fimo	Nucleotide motif (loose)	579255	579263	36.6	+	.	Motif 86_gi;Alias=;ID=86-1224-E_coli_genome;pvalue=0.000218;qvalue= 0.902;sequence=AATATCTTT;
E_coli_genome	fimo	Nucleotide motif (loose)	583147	583155	36.6	+	.	Motif 86_gi;Alias=;ID=86-1225-E_coli_genome;pvalue=0.000218;qvalue= 0.902;sequence=TATATCATA;
E_coli_genome	fimo	Nucleotide motif (loose)	583497	583505	36.6	+	.	Motif 86_gi;Alias=;ID=86-1226-E_coli_genome;pvalue=0.000218;qvalue= 0.902;sequence=AATAAGTTA;
E_coli_genome	fimo	Nucleotide motif (loose)	585666	585674	36.6	+	.	Motif 86_gi;Alias=;ID=86-1227-E_coli_genome;pvalue=0.000218;qvalue= 0.902;sequence=AATATGTAT;
E_coli_genome	fimo	Nucleotide motif (loose)	585679	585687	36.6	+	.	Motif 86_gi;Alias=;ID=86-1228-E_coli_genome;pvalue=0.000218;qvalue= 0.902;sequence=TATATCTAA;
E_coli_genome	fimo	Nucleotide motif (loose)	590814	590822	36.6	+	.	Motif 86_gi;Alias=;ID=86-1229-E_coli_genome;pvalue=0.000218;qvalue= 0.902;sequence=AATAACAAA;
E_coli_genome	fimo	Nucleotide motif (loose)	594207	594215	36.6	+	.	Motif 86_gi;Alias=;ID=86-1230-E_coli_genome;pvalue=0.000218;qvalue= 0.902;sequence=AATAAGTTT;
E_coli_genome	fimo	Nucleotide motif (loose)	603446	603454	36.6	+	.	Motif 86_gi;Alias=;ID=86-1231-E_coli_genome;pvalue=0.000218;qvalue= 0.902;sequence=AATATCATT;
E_coli_genome	fimo	Nucleotide motif (loose)	609190	609198	36.6	+	.	Motif 86_gi;Alias=;ID=86-1232-E_coli_genome;pvalue=0.000218;qvalue= 0.902;sequence=AATAACAAA;
E_coli_genome	fimo	Nucleotide motif (loose)	609756	609764	36.6	+	.	Motif 86_gi;Alias=;ID=86-1233-E_coli_genome;pvalue=0.000218;qvalue= 0.902;sequence=TATATCAAT;
E_coli_genome	fimo	Nucleotide motif (loose)	611730	611738	36.6	+	.	Motif 86_gi;Alias=;ID=86-1234-E_coli_genome;pvalue=0.000218;qvalue= 0.902;sequence=AATATCTTT;
E_coli_genome	fimo	Nucleotide motif (loose)	612207	612215	36.6	+	.	Motif 86_gi;Alias=;ID=86-1235-E_coli_genome;pvalue=0.000218;qvalue= 0.902;sequence=AATATCAAT;
E_coli_genome	fimo	Nucleotide motif (loose)	636712	636720	36.6	+	.	Motif 86_gi;Alias=;ID=86-1236-E_coli_genome;pvalue=0.000218;qvalue= 0.902;sequence=TATATCAAA;
E_coli_genome	fimo	Nucleotide motif (loose)	639765	639773	36.6	+	.	Motif 86_gi;Alias=;ID=86-1237-E_coli_genome;pvalue=0.000218;qvalue= 0.902;sequence=AATATGAAA;
E_coli_genome	fimo	Nucleotide motif (loose)	651839	651847	36.6	+	.	Motif 86_gi;Alias=;ID=86-1238-E_coli_genome;pvalue=0.000218;qvalue= 0.902;sequence=AATATCATT;
E_coli_genome	fimo	Nucleotide motif (loose)	651968	651976	36.6	+	.	Motif 86_gi;Alias=;ID=86-1239-E_coli_genome;pvalue=0.000218;qvalue= 0.902;sequence=TATATCTTT;
E_coli_genome	fimo	Nucleotide motif (loose)	652161	652169	36.6	+	.	Motif 86_gi;Alias=;ID=86-1240-E_coli_genome;pvalue=0.000218;qvalue= 0.902;sequence=AATATCTAT;
E_coli_genome	fimo	Nucleotide motif (loose)	657160	657168	36.6	+	.	Motif 86_gi;Alias=;ID=86-1241-E_coli_genome;pvalue=0.000218;qvalue= 0.902;sequence=AATAAGTAA;
E_coli_genome	fimo	Nucleotide motif (loose)	660311	660319	36.6	+	.	Motif 86_gi;Alias=;ID=86-1242-E_coli_genome;pvalue=0.000218;qvalue= 0.902;sequence=TATATCATT;
E_coli_genome	fimo	Nucleotide motif (loose)	682071	682079	36.6	+	.	Motif 86_gi;Alias=;ID=86-1243-E_coli_genome;pvalue=0.000218;qvalue= 0.902;sequence=AATATCAAT;
E_coli_genome	fimo	Nucleotide motif (loose)	682208	682216	36.6	+	.	Motif 86_gi;Alias=;ID=86-1244-E_coli_genome;pvalue=0.000218;qvalue= 0.902;sequence=AATAAGTTT;
E_coli_genome	fimo	Nucleotide motif (loose)	683241	683249	36.6	+	.	Motif 86_gi;Alias=;ID=86-1245-E_coli_genome;pvalue=0.000218;qvalue= 0.902;sequence=AATATGATT;
E_coli_genome	fimo	Nucleotide motif (loose)	689220	689228	36.6	+	.	Motif 86_gi;Alias=;ID=86-1246-E_coli_genome;pvalue=0.000218;qvalue= 0.902;sequence=TATAACAAA;
E_coli_genome	fimo	Nucleotide motif (loose)	695815	695823	36.6	+	.	Motif 86_gi;Alias=;ID=86-1247-E_coli_genome;pvalue=0.000218;qvalue= 0.902;sequence=AATATGAAT;
E_coli_genome	fimo	Nucleotide motif (loose)	700575	700583	36.6	+	.	Motif 86_gi;Alias=;ID=86-1248-E_coli_genome;pvalue=0.000218;qvalue= 0.902;sequence=AATAACAAT;
E_coli_genome	fimo	Nucleotide motif (loose)	702849	702857	36.6	+	.	Motif 86_gi;Alias=;ID=86-1249-E_coli_genome;pvalue=0.000218;qvalue= 0.902;sequence=AATATCTTA;
E_coli_genome	fimo	Nucleotide motif (loose)	703622	703630	36.6	+	.	Motif 86_gi;Alias=;ID=86-1250-E_coli_genome;pvalue=0.000218;qvalue= 0.902;sequence=AATAAGTAA;
E_coli_genome	fimo	Nucleotide motif (loose)	703721	703729	36.6	+	.	Motif 86_gi;Alias=;ID=86-1251-E_coli_genome;pvalue=0.000218;qvalue= 0.902;sequence=AATAAGTTT;
E_coli_genome	fimo	Nucleotide motif (loose)	708037	708045	36.6	+	.	Motif 86_gi;Alias=;ID=86-1252-E_coli_genome;pvalue=0.000218;qvalue= 0.902;sequence=AATAACAAA;
E_coli_genome	fimo	Nucleotide motif (loose)	710105	710113	36.6	+	.	Motif 86_gi;Alias=;ID=86-1253-E_coli_genome;pvalue=0.000218;qvalue= 0.902;sequence=AATAACAAA;
E_coli_genome	fimo	Nucleotide motif (loose)	716004	716012	36.6	+	.	Motif 86_gi;Alias=;ID=86-1254-E_coli_genome;pvalue=0.000218;qvalue= 0.902;sequence=AATAACTTT;
E_coli_genome	fimo	Nucleotide motif (loose)	728378	728386	36.6	+	.	Motif 86_gi;Alias=;ID=86-1255-E_coli_genome;pvalue=0.000218;qvalue= 0.902;sequence=TATAAGATT;
E_coli_genome	fimo	Nucleotide motif (loose)	733415	733423	36.6	+	.	Motif 86_gi;Alias=;ID=86-1256-E_coli_genome;pvalue=0.000218;qvalue= 0.902;sequence=AATATCTTT;
E_coli_genome	fimo	Nucleotide motif (loose)	733729	733737	36.6	+	.	Motif 86_gi;Alias=;ID=86-1257-E_coli_genome;pvalue=0.000218;qvalue= 0.902;sequence=AATAACATT;
E_coli_genome	fimo	Nucleotide motif (loose)	733922	733930	36.6	+	.	Motif 86_gi;Alias=;ID=86-1258-E_coli_genome;pvalue=0.000218;qvalue= 0.902;sequence=AATATGTTT;
E_coli_genome	fimo	Nucleotide motif (loose)	734126	734134	36.6	+	.	Motif 86_gi;Alias=;ID=86-1259-E_coli_genome;pvalue=0.000218;qvalue= 0.902;sequence=TATATGTAA;
E_coli_genome	fimo	Nucleotide motif (loose)	735641	735649	36.6	+	.	Motif 86_gi;Alias=;ID=86-1260-E_coli_genome;pvalue=0.000218;qvalue= 0.902;sequence=AATAAGAAA;
E_coli_genome	fimo	Nucleotide motif (loose)	738948	738956	36.6	+	.	Motif 86_gi;Alias=;ID=86-1261-E_coli_genome;pvalue=0.000218;qvalue= 0.902;sequence=AATATCATT;
E_coli_genome	fimo	Nucleotide motif (loose)	739810	739818	36.6	+	.	Motif 86_gi;Alias=;ID=86-1262-E_coli_genome;pvalue=0.000218;qvalue= 0.902;sequence=TATAACTAT;
E_coli_genome	fimo	Nucleotide motif (loose)	748362	748370	36.6	+	.	Motif 86_gi;Alias=;ID=86-1263-E_coli_genome;pvalue=0.000218;qvalue= 0.902;sequence=AATATGATA;
E_coli_genome	fimo	Nucleotide motif (loose)	748596	748604	36.6	+	.	Motif 86_gi;Alias=;ID=86-1264-E_coli_genome;pvalue=0.000218;qvalue= 0.902;sequence=AATATCAAT;
E_coli_genome	fimo	Nucleotide motif (loose)	751428	751436	36.6	+	.	Motif 86_gi;Alias=;ID=86-1265-E_coli_genome;pvalue=0.000218;qvalue= 0.902;sequence=TATAAGAAA;
E_coli_genome	fimo	Nucleotide motif (loose)	752053	752061	36.6	+	.	Motif 86_gi;Alias=;ID=86-1266-E_coli_genome;pvalue=0.000218;qvalue= 0.902;sequence=AATATCAAT;
E_coli_genome	fimo	Nucleotide motif (loose)	753066	753074	36.6	+	.	Motif 86_gi;Alias=;ID=86-1267-E_coli_genome;pvalue=0.000218;qvalue= 0.902;sequence=AATATCTAT;
E_coli_genome	fimo	Nucleotide motif (loose)	765058	765066	36.6	+	.	Motif 86_gi;Alias=;ID=86-1268-E_coli_genome;pvalue=0.000218;qvalue= 0.902;sequence=AATAAGAAA;
E_coli_genome	fimo	Nucleotide motif (loose)	768875	768883	36.6	+	.	Motif 86_gi;Alias=;ID=86-1269-E_coli_genome;pvalue=0.000218;qvalue= 0.902;sequence=AATAAGATT;
E_coli_genome	fimo	Nucleotide motif (loose)	770865	770873	36.6	+	.	Motif 86_gi;Alias=;ID=86-1270-E_coli_genome;pvalue=0.000218;qvalue= 0.902;sequence=TATAAGTTA;
E_coli_genome	fimo	Nucleotide motif (loose)	777353	777361	36.6	+	.	Motif 86_gi;Alias=;ID=86-1271-E_coli_genome;pvalue=0.000218;qvalue= 0.902;sequence=AATAACTAT;
E_coli_genome	fimo	Nucleotide motif (loose)	792978	792986	36.6	+	.	Motif 86_gi;Alias=;ID=86-1272-E_coli_genome;pvalue=0.000218;qvalue= 0.902;sequence=TATAAGAAA;
E_coli_genome	fimo	Nucleotide motif (loose)	800726	800734	36.6	+	.	Motif 86_gi;Alias=;ID=86-1273-E_coli_genome;pvalue=0.000218;qvalue= 0.902;sequence=AATAAGTTA;
E_coli_genome	fimo	Nucleotide motif (loose)	801677	801685	36.6	+	.	Motif 86_gi;Alias=;ID=86-1274-E_coli_genome;pvalue=0.000218;qvalue= 0.902;sequence=AATATCAAT;
E_coli_genome	fimo	Nucleotide motif (loose)	801890	801898	36.6	+	.	Motif 86_gi;Alias=;ID=86-1275-E_coli_genome;pvalue=0.000218;qvalue= 0.902;sequence=AATAAGAAA;
E_coli_genome	fimo	Nucleotide motif (loose)	813215	813223	36.6	+	.	Motif 86_gi;Alias=;ID=86-1276-E_coli_genome;pvalue=0.000218;qvalue= 0.902;sequence=AATATCTTT;
E_coli_genome	fimo	Nucleotide motif (loose)	816787	816795	36.6	+	.	Motif 86_gi;Alias=;ID=86-1277-E_coli_genome;pvalue=0.000218;qvalue= 0.902;sequence=TATATCAAA;
E_coli_genome	fimo	Nucleotide motif (loose)	818563	818571	36.6	+	.	Motif 86_gi;Alias=;ID=86-1278-E_coli_genome;pvalue=0.000218;qvalue= 0.902;sequence=AATAAGTAT;
E_coli_genome	fimo	Nucleotide motif (loose)	820941	820949	36.6	+	.	Motif 86_gi;Alias=;ID=86-1279-E_coli_genome;pvalue=0.000218;qvalue= 0.902;sequence=AATATGATT;
E_coli_genome	fimo	Nucleotide motif (loose)	836260	836268	36.6	+	.	Motif 86_gi;Alias=;ID=86-1280-E_coli_genome;pvalue=0.000218;qvalue= 0.902;sequence=AATATGAAA;
E_coli_genome	fimo	Nucleotide motif (loose)	843795	843803	36.6	+	.	Motif 86_gi;Alias=;ID=86-1281-E_coli_genome;pvalue=0.000218;qvalue= 0.902;sequence=AATATCTTT;
E_coli_genome	fimo	Nucleotide motif (loose)	848055	848063	36.6	+	.	Motif 86_gi;Alias=;ID=86-1282-E_coli_genome;pvalue=0.000218;qvalue= 0.902;sequence=TATATGAAA;
E_coli_genome	fimo	Nucleotide motif (loose)	851840	851848	36.6	+	.	Motif 86_gi;Alias=;ID=86-1283-E_coli_genome;pvalue=0.000218;qvalue= 0.902;sequence=AATATCAAA;
E_coli_genome	fimo	Nucleotide motif (loose)	859114	859122	36.6	+	.	Motif 86_gi;Alias=;ID=86-1284-E_coli_genome;pvalue=0.000218;qvalue= 0.902;sequence=TATAAGTTA;
E_coli_genome	fimo	Nucleotide motif (loose)	859125	859133	36.6	+	.	Motif 86_gi;Alias=;ID=86-1285-E_coli_genome;pvalue=0.000218;qvalue= 0.902;sequence=AATAAGTTA;
E_coli_genome	fimo	Nucleotide motif (loose)	859750	859758	36.6	+	.	Motif 86_gi;Alias=;ID=86-1286-E_coli_genome;pvalue=0.000218;qvalue= 0.902;sequence=AATAACAAT;
E_coli_genome	fimo	Nucleotide motif (loose)	860068	860076	36.6	+	.	Motif 86_gi;Alias=;ID=86-1287-E_coli_genome;pvalue=0.000218;qvalue= 0.902;sequence=AATAACAAT;
E_coli_genome	fimo	Nucleotide motif (loose)	869795	869803	36.6	+	.	Motif 86_gi;Alias=;ID=86-1288-E_coli_genome;pvalue=0.000218;qvalue= 0.902;sequence=TATAAGAAT;
E_coli_genome	fimo	Nucleotide motif (loose)	882051	882059	36.6	+	.	Motif 86_gi;Alias=;ID=86-1289-E_coli_genome;pvalue=0.000218;qvalue= 0.902;sequence=AATATCAAA;
E_coli_genome	fimo	Nucleotide motif (loose)	882368	882376	36.6	+	.	Motif 86_gi;Alias=;ID=86-1290-E_coli_genome;pvalue=0.000218;qvalue= 0.902;sequence=AATAACAAA;
E_coli_genome	fimo	Nucleotide motif (loose)	888644	888652	36.6	+	.	Motif 86_gi;Alias=;ID=86-1291-E_coli_genome;pvalue=0.000218;qvalue= 0.902;sequence=AATAACAAA;
E_coli_genome	fimo	Nucleotide motif (loose)	889979	889987	36.6	+	.	Motif 86_gi;Alias=;ID=86-1292-E_coli_genome;pvalue=0.000218;qvalue= 0.902;sequence=TATATGAAT;
E_coli_genome	fimo	Nucleotide motif (loose)	892501	892509	36.6	+	.	Motif 86_gi;Alias=;ID=86-1293-E_coli_genome;pvalue=0.000218;qvalue= 0.902;sequence=TATATCAAA;
E_coli_genome	fimo	Nucleotide motif (loose)	900729	900737	36.6	+	.	Motif 86_gi;Alias=;ID=86-1294-E_coli_genome;pvalue=0.000218;qvalue= 0.902;sequence=TATAAGAAT;
E_coli_genome	fimo	Nucleotide motif (loose)	914771	914779	36.6	+	.	Motif 86_gi;Alias=;ID=86-1295-E_coli_genome;pvalue=0.000218;qvalue= 0.902;sequence=AATAACTTT;
E_coli_genome	fimo	Nucleotide motif (loose)	921424	921432	36.6	+	.	Motif 86_gi;Alias=;ID=86-1296-E_coli_genome;pvalue=0.000218;qvalue= 0.902;sequence=TATAACAAT;
E_coli_genome	fimo	Nucleotide motif (loose)	926505	926513	36.6	+	.	Motif 86_gi;Alias=;ID=86-1297-E_coli_genome;pvalue=0.000218;qvalue= 0.902;sequence=AATAAGTAA;
E_coli_genome	fimo	Nucleotide motif (loose)	937747	937755	36.6	+	.	Motif 86_gi;Alias=;ID=86-1298-E_coli_genome;pvalue=0.000218;qvalue= 0.902;sequence=AATATCAAA;
E_coli_genome	fimo	Nucleotide motif (loose)	945018	945026	36.6	+	.	Motif 86_gi;Alias=;ID=86-1299-E_coli_genome;pvalue=0.000218;qvalue= 0.902;sequence=AATATCATT;
E_coli_genome	fimo	Nucleotide motif (loose)	947319	947327	36.6	+	.	Motif 86_gi;Alias=;ID=86-1300-E_coli_genome;pvalue=0.000218;qvalue= 0.902;sequence=AATAACTAT;
E_coli_genome	fimo	Nucleotide motif (loose)	954787	954795	36.6	+	.	Motif 86_gi;Alias=;ID=86-1301-E_coli_genome;pvalue=0.000218;qvalue= 0.902;sequence=TATATGTAA;
E_coli_genome	fimo	Nucleotide motif (loose)	959808	959816	36.6	+	.	Motif 86_gi;Alias=;ID=86-1302-E_coli_genome;pvalue=0.000218;qvalue= 0.902;sequence=AATATCTAT;
E_coli_genome	fimo	Nucleotide motif (loose)	960237	960245	36.6	+	.	Motif 86_gi;Alias=;ID=86-1303-E_coli_genome;pvalue=0.000218;qvalue= 0.902;sequence=TATATGATT;
E_coli_genome	fimo	Nucleotide motif (loose)	987173	987181	36.6	+	.	Motif 86_gi;Alias=;ID=86-1304-E_coli_genome;pvalue=0.000218;qvalue= 0.902;sequence=AATATGTAA;
E_coli_genome	fimo	Nucleotide motif (loose)	987266	987274	36.6	+	.	Motif 86_gi;Alias=;ID=86-1305-E_coli_genome;pvalue=0.000218;qvalue= 0.902;sequence=TATATGATT;
E_coli_genome	fimo	Nucleotide motif (loose)	987417	987425	36.6	+	.	Motif 86_gi;Alias=;ID=86-1306-E_coli_genome;pvalue=0.000218;qvalue= 0.902;sequence=AATAAGAAT;
E_coli_genome	fimo	Nucleotide motif (loose)	987897	987905	36.6	+	.	Motif 86_gi;Alias=;ID=86-1307-E_coli_genome;pvalue=0.000218;qvalue= 0.902;sequence=AATATCTTT;
E_coli_genome	fimo	Nucleotide motif (loose)	991426	991434	36.6	+	.	Motif 86_gi;Alias=;ID=86-1308-E_coli_genome;pvalue=0.000218;qvalue= 0.902;sequence=AATATCTTT;
E_coli_genome	fimo	Nucleotide motif (loose)	993943	993951	36.6	+	.	Motif 86_gi;Alias=;ID=86-1309-E_coli_genome;pvalue=0.000218;qvalue= 0.902;sequence=AATATGTAA;
E_coli_genome	fimo	Nucleotide motif (loose)	995524	995532	36.6	+	.	Motif 86_gi;Alias=;ID=86-1310-E_coli_genome;pvalue=0.000218;qvalue= 0.902;sequence=AATATGTTT;
E_coli_genome	fimo	Nucleotide motif (loose)	998240	998248	36.6	+	.	Motif 86_gi;Alias=;ID=86-1311-E_coli_genome;pvalue=0.000218;qvalue= 0.902;sequence=TATATGAAT;
E_coli_genome	fimo	Nucleotide motif (loose)	1002366	1002374	36.6	+	.	Motif 86_gi;Alias=;ID=86-1312-E_coli_genome;pvalue=0.000218;qvalue= 0.902;sequence=TATATGAAT;
E_coli_genome	fimo	Nucleotide motif (loose)	1005800	1005808	36.6	+	.	Motif 86_gi;Alias=;ID=86-1313-E_coli_genome;pvalue=0.000218;qvalue= 0.902;sequence=TATAAGATA;
E_coli_genome	fimo	Nucleotide motif (loose)	1018081	1018089	36.6	+	.	Motif 86_gi;Alias=;ID=86-1314-E_coli_genome;pvalue=0.000218;qvalue= 0.902;sequence=AATAAGATT;
E_coli_genome	fimo	Nucleotide motif (loose)	1026974	1026982	36.6	+	.	Motif 86_gi;Alias=;ID=86-1315-E_coli_genome;pvalue=0.000218;qvalue= 0.902;sequence=AATATGTTT;
E_coli_genome	fimo	Nucleotide motif (loose)	1035749	1035757	36.6	+	.	Motif 86_gi;Alias=;ID=86-1316-E_coli_genome;pvalue=0.000218;qvalue= 0.902;sequence=AATAAGTAA;
E_coli_genome	fimo	Nucleotide motif (loose)	1044901	1044909	36.6	+	.	Motif 86_gi;Alias=;ID=86-1317-E_coli_genome;pvalue=0.000218;qvalue= 0.902;sequence=AATAACAAA;
E_coli_genome	fimo	Nucleotide motif (loose)	1050666	1050674	36.6	+	.	Motif 86_gi;Alias=;ID=86-1318-E_coli_genome;pvalue=0.000218;qvalue= 0.902;sequence=TATAAGATT;
E_coli_genome	fimo	Nucleotide motif (loose)	1050827	1050835	36.6	+	.	Motif 86_gi;Alias=;ID=86-1319-E_coli_genome;pvalue=0.000218;qvalue= 0.902;sequence=TATAACTAT;
E_coli_genome	fimo	Nucleotide motif (loose)	1051982	1051990	36.6	+	.	Motif 86_gi;Alias=;ID=86-1320-E_coli_genome;pvalue=0.000218;qvalue= 0.902;sequence=TATAACATT;
E_coli_genome	fimo	Nucleotide motif (loose)	1057934	1057942	36.6	+	.	Motif 86_gi;Alias=;ID=86-1321-E_coli_genome;pvalue=0.000218;qvalue= 0.902;sequence=AATAACAAT;
E_coli_genome	fimo	Nucleotide motif (loose)	1061101	1061109	36.6	+	.	Motif 86_gi;Alias=;ID=86-1322-E_coli_genome;pvalue=0.000218;qvalue= 0.902;sequence=AATAACAAA;
E_coli_genome	fimo	Nucleotide motif (loose)	1063158	1063166	36.6	+	.	Motif 86_gi;Alias=;ID=86-1323-E_coli_genome;pvalue=0.000218;qvalue= 0.902;sequence=AATATCAAA;
E_coli_genome	fimo	Nucleotide motif (loose)	1063182	1063190	36.6	+	.	Motif 86_gi;Alias=;ID=86-1324-E_coli_genome;pvalue=0.000218;qvalue= 0.902;sequence=AATATGAAT;
E_coli_genome	fimo	Nucleotide motif (loose)	1063874	1063882	36.6	+	.	Motif 86_gi;Alias=;ID=86-1325-E_coli_genome;pvalue=0.000218;qvalue= 0.902;sequence=AATATGTTA;
E_coli_genome	fimo	Nucleotide motif (loose)	1064447	1064455	36.6	+	.	Motif 86_gi;Alias=;ID=86-1326-E_coli_genome;pvalue=0.000218;qvalue= 0.902;sequence=TATAACTTT;
E_coli_genome	fimo	Nucleotide motif (loose)	1064596	1064604	36.6	+	.	Motif 86_gi;Alias=;ID=86-1327-E_coli_genome;pvalue=0.000218;qvalue= 0.902;sequence=TATATCTTT;
E_coli_genome	fimo	Nucleotide motif (loose)	1076867	1076875	36.6	+	.	Motif 86_gi;Alias=;ID=86-1328-E_coli_genome;pvalue=0.000218;qvalue= 0.902;sequence=AATATCTTT;
E_coli_genome	fimo	Nucleotide motif (loose)	1077674	1077682	36.6	+	.	Motif 86_gi;Alias=;ID=86-1329-E_coli_genome;pvalue=0.000218;qvalue= 0.902;sequence=AATAACAAA;
E_coli_genome	fimo	Nucleotide motif (loose)	1079344	1079352	36.6	+	.	Motif 86_gi;Alias=;ID=86-1330-E_coli_genome;pvalue=0.000218;qvalue= 0.902;sequence=TATATCTTT;
E_coli_genome	fimo	Nucleotide motif (loose)	1084890	1084898	36.6	+	.	Motif 86_gi;Alias=;ID=86-1331-E_coli_genome;pvalue=0.000218;qvalue= 0.902;sequence=TATAAGTAA;
E_coli_genome	fimo	Nucleotide motif (loose)	1086413	1086421	36.6	+	.	Motif 86_gi;Alias=;ID=86-1332-E_coli_genome;pvalue=0.000218;qvalue= 0.902;sequence=AATAAGAAT;
E_coli_genome	fimo	Nucleotide motif (loose)	1087070	1087078	36.6	+	.	Motif 86_gi;Alias=;ID=86-1333-E_coli_genome;pvalue=0.000218;qvalue= 0.902;sequence=AATATCAAT;
E_coli_genome	fimo	Nucleotide motif (loose)	1092692	1092700	36.6	+	.	Motif 86_gi;Alias=;ID=86-1334-E_coli_genome;pvalue=0.000218;qvalue= 0.902;sequence=TATAAGTAT;
E_coli_genome	fimo	Nucleotide motif (loose)	1092823	1092831	36.6	+	.	Motif 86_gi;Alias=;ID=86-1335-E_coli_genome;pvalue=0.000218;qvalue= 0.902;sequence=TATATCTAT;
E_coli_genome	fimo	Nucleotide motif (loose)	1093902	1093910	36.6	+	.	Motif 86_gi;Alias=;ID=86-1336-E_coli_genome;pvalue=0.000218;qvalue= 0.902;sequence=AATATCATT;
E_coli_genome	fimo	Nucleotide motif (loose)	1095735	1095743	36.6	+	.	Motif 86_gi;Alias=;ID=86-1337-E_coli_genome;pvalue=0.000218;qvalue= 0.902;sequence=AATAAGTAA;
E_coli_genome	fimo	Nucleotide motif (loose)	1095760	1095768	36.6	+	.	Motif 86_gi;Alias=;ID=86-1338-E_coli_genome;pvalue=0.000218;qvalue= 0.902;sequence=AATATGTTA;
E_coli_genome	fimo	Nucleotide motif (loose)	1099285	1099293	36.6	+	.	Motif 86_gi;Alias=;ID=86-1339-E_coli_genome;pvalue=0.000218;qvalue= 0.902;sequence=AATATGAAA;
E_coli_genome	fimo	Nucleotide motif (loose)	1104958	1104966	36.6	+	.	Motif 86_gi;Alias=;ID=86-1340-E_coli_genome;pvalue=0.000218;qvalue= 0.902;sequence=AATATGAAT;
E_coli_genome	fimo	Nucleotide motif (loose)	1105717	1105725	36.6	+	.	Motif 86_gi;Alias=;ID=86-1341-E_coli_genome;pvalue=0.000218;qvalue= 0.902;sequence=TATAACTAA;
E_coli_genome	fimo	Nucleotide motif (loose)	1108858	1108866	36.6	+	.	Motif 86_gi;Alias=;ID=86-1342-E_coli_genome;pvalue=0.000218;qvalue= 0.902;sequence=AATATGAAA;
E_coli_genome	fimo	Nucleotide motif (loose)	1110127	1110135	36.6	+	.	Motif 86_gi;Alias=;ID=86-1343-E_coli_genome;pvalue=0.000218;qvalue= 0.902;sequence=AATAACTAT;
E_coli_genome	fimo	Nucleotide motif (loose)	1116690	1116698	36.6	+	.	Motif 86_gi;Alias=;ID=86-1344-E_coli_genome;pvalue=0.000218;qvalue= 0.902;sequence=AATAACAAA;
E_coli_genome	fimo	Nucleotide motif (loose)	1117859	1117867	36.6	+	.	Motif 86_gi;Alias=;ID=86-1345-E_coli_genome;pvalue=0.000218;qvalue= 0.902;sequence=AATATCATT;
E_coli_genome	fimo	Nucleotide motif (loose)	1119114	1119122	36.6	+	.	Motif 86_gi;Alias=;ID=86-1346-E_coli_genome;pvalue=0.000218;qvalue= 0.902;sequence=AATAACAAA;
E_coli_genome	fimo	Nucleotide motif (loose)	1121035	1121043	36.6	+	.	Motif 86_gi;Alias=;ID=86-1347-E_coli_genome;pvalue=0.000218;qvalue= 0.902;sequence=AATAAGTAA;
E_coli_genome	fimo	Nucleotide motif (loose)	1130213	1130221	36.6	+	.	Motif 86_gi;Alias=;ID=86-1348-E_coli_genome;pvalue=0.000218;qvalue= 0.902;sequence=TATAAGAAT;
E_coli_genome	fimo	Nucleotide motif (loose)	1133105	1133113	36.6	+	.	Motif 86_gi;Alias=;ID=86-1349-E_coli_genome;pvalue=0.000218;qvalue= 0.902;sequence=TATAACAAA;
E_coli_genome	fimo	Nucleotide motif (loose)	1135422	1135430	36.6	+	.	Motif 86_gi;Alias=;ID=86-1350-E_coli_genome;pvalue=0.000218;qvalue= 0.902;sequence=AATATGATT;
E_coli_genome	fimo	Nucleotide motif (loose)	1138029	1138037	36.6	+	.	Motif 86_gi;Alias=;ID=86-1351-E_coli_genome;pvalue=0.000218;qvalue= 0.902;sequence=AATATGAAA;
E_coli_genome	fimo	Nucleotide motif (loose)	1146581	1146589	36.6	+	.	Motif 86_gi;Alias=;ID=86-1352-E_coli_genome;pvalue=0.000218;qvalue= 0.902;sequence=AATAAGTTT;
E_coli_genome	fimo	Nucleotide motif (loose)	1154069	1154077	36.6	+	.	Motif 86_gi;Alias=;ID=86-1353-E_coli_genome;pvalue=0.000218;qvalue= 0.902;sequence=TATATGAAT;
E_coli_genome	fimo	Nucleotide motif (loose)	1168034	1168042	36.6	+	.	Motif 86_gi;Alias=;ID=86-1354-E_coli_genome;pvalue=0.000218;qvalue= 0.902;sequence=TATAAGATT;
E_coli_genome	fimo	Nucleotide motif (loose)	1168124	1168132	36.6	+	.	Motif 86_gi;Alias=;ID=86-1355-E_coli_genome;pvalue=0.000218;qvalue= 0.902;sequence=AATAACAAA;
E_coli_genome	fimo	Nucleotide motif (loose)	1177608	1177616	36.6	+	.	Motif 86_gi;Alias=;ID=86-1356-E_coli_genome;pvalue=0.000218;qvalue= 0.902;sequence=TATATCAAT;
E_coli_genome	fimo	Nucleotide motif (loose)	1178097	1178105	36.6	+	.	Motif 86_gi;Alias=;ID=86-1357-E_coli_genome;pvalue=0.000218;qvalue= 0.902;sequence=TATATGTAT;
E_coli_genome	fimo	Nucleotide motif (loose)	1180495	1180503	36.6	+	.	Motif 86_gi;Alias=;ID=86-1358-E_coli_genome;pvalue=0.000218;qvalue= 0.902;sequence=AATAACAAT;
E_coli_genome	fimo	Nucleotide motif (loose)	1180681	1180689	36.6	+	.	Motif 86_gi;Alias=;ID=86-1359-E_coli_genome;pvalue=0.000218;qvalue= 0.902;sequence=AATAAGATA;
E_coli_genome	fimo	Nucleotide motif (loose)	1186483	1186491	36.6	+	.	Motif 86_gi;Alias=;ID=86-1360-E_coli_genome;pvalue=0.000218;qvalue= 0.902;sequence=AATATCAAA;
E_coli_genome	fimo	Nucleotide motif (loose)	1190133	1190141	36.6	+	.	Motif 86_gi;Alias=;ID=86-1361-E_coli_genome;pvalue=0.000218;qvalue= 0.902;sequence=AATATGAAA;
E_coli_genome	fimo	Nucleotide motif (loose)	1197373	1197381	36.6	+	.	Motif 86_gi;Alias=;ID=86-1362-E_coli_genome;pvalue=0.000218;qvalue= 0.902;sequence=AATATCTAA;
E_coli_genome	fimo	Nucleotide motif (loose)	1199482	1199490	36.6	+	.	Motif 86_gi;Alias=;ID=86-1363-E_coli_genome;pvalue=0.000218;qvalue= 0.902;sequence=AATATCTTT;
E_coli_genome	fimo	Nucleotide motif (loose)	1199502	1199510	36.6	+	.	Motif 86_gi;Alias=;ID=86-1364-E_coli_genome;pvalue=0.000218;qvalue= 0.902;sequence=AATATCAAT;
E_coli_genome	fimo	Nucleotide motif (loose)	1200760	1200768	36.6	+	.	Motif 86_gi;Alias=;ID=86-1365-E_coli_genome;pvalue=0.000218;qvalue= 0.902;sequence=TATAAGTTA;
E_coli_genome	fimo	Nucleotide motif (loose)	1209205	1209213	36.6	+	.	Motif 86_gi;Alias=;ID=86-1366-E_coli_genome;pvalue=0.000218;qvalue= 0.902;sequence=TATATGTTT;
E_coli_genome	fimo	Nucleotide motif (loose)	1210481	1210489	36.6	+	.	Motif 86_gi;Alias=;ID=86-1367-E_coli_genome;pvalue=0.000218;qvalue= 0.902;sequence=TATATCATT;
E_coli_genome	fimo	Nucleotide motif (loose)	1212497	1212505	36.6	+	.	Motif 86_gi;Alias=;ID=86-1368-E_coli_genome;pvalue=0.000218;qvalue= 0.902;sequence=AATATGTTA;
E_coli_genome	fimo	Nucleotide motif (loose)	1212941	1212949	36.6	+	.	Motif 86_gi;Alias=;ID=86-1369-E_coli_genome;pvalue=0.000218;qvalue= 0.902;sequence=AATAACAAA;
E_coli_genome	fimo	Nucleotide motif (loose)	1213291	1213299	36.6	+	.	Motif 86_gi;Alias=;ID=86-1370-E_coli_genome;pvalue=0.000218;qvalue= 0.902;sequence=TATAACATT;
E_coli_genome	fimo	Nucleotide motif (loose)	1214148	1214156	36.6	+	.	Motif 86_gi;Alias=;ID=86-1371-E_coli_genome;pvalue=0.000218;qvalue= 0.902;sequence=AATAAGATT;
E_coli_genome	fimo	Nucleotide motif (loose)	1215291	1215299	36.6	+	.	Motif 86_gi;Alias=;ID=86-1372-E_coli_genome;pvalue=0.000218;qvalue= 0.902;sequence=TATATCATT;
E_coli_genome	fimo	Nucleotide motif (loose)	1215645	1215653	36.6	+	.	Motif 86_gi;Alias=;ID=86-1373-E_coli_genome;pvalue=0.000218;qvalue= 0.902;sequence=AATATGTTT;
E_coli_genome	fimo	Nucleotide motif (loose)	1216096	1216104	36.6	+	.	Motif 86_gi;Alias=;ID=86-1374-E_coli_genome;pvalue=0.000218;qvalue= 0.902;sequence=AATATGAAA;
E_coli_genome	fimo	Nucleotide motif (loose)	1216651	1216659	36.6	+	.	Motif 86_gi;Alias=;ID=86-1375-E_coli_genome;pvalue=0.000218;qvalue= 0.902;sequence=TATAAGTTT;
E_coli_genome	fimo	Nucleotide motif (loose)	1217457	1217465	36.6	+	.	Motif 86_gi;Alias=;ID=86-1376-E_coli_genome;pvalue=0.000218;qvalue= 0.902;sequence=AATATCAAT;
E_coli_genome	fimo	Nucleotide motif (loose)	1217923	1217931	36.6	+	.	Motif 86_gi;Alias=;ID=86-1377-E_coli_genome;pvalue=0.000218;qvalue= 0.902;sequence=AATATCATT;
E_coli_genome	fimo	Nucleotide motif (loose)	1218588	1218596	36.6	+	.	Motif 86_gi;Alias=;ID=86-1378-E_coli_genome;pvalue=0.000218;qvalue= 0.902;sequence=TATATCAAA;
E_coli_genome	fimo	Nucleotide motif (loose)	1219019	1219027	36.6	+	.	Motif 86_gi;Alias=;ID=86-1379-E_coli_genome;pvalue=0.000218;qvalue= 0.902;sequence=TATATCATA;
E_coli_genome	fimo	Nucleotide motif (loose)	1220527	1220535	36.6	+	.	Motif 86_gi;Alias=;ID=86-1380-E_coli_genome;pvalue=0.000218;qvalue= 0.902;sequence=AATATCAAT;
E_coli_genome	fimo	Nucleotide motif (loose)	1220798	1220806	36.6	+	.	Motif 86_gi;Alias=;ID=86-1381-E_coli_genome;pvalue=0.000218;qvalue= 0.902;sequence=AATATGAAA;
E_coli_genome	fimo	Nucleotide motif (loose)	1224408	1224416	36.6	+	.	Motif 86_gi;Alias=;ID=86-1382-E_coli_genome;pvalue=0.000218;qvalue= 0.902;sequence=AATATCTTT;
E_coli_genome	fimo	Nucleotide motif (loose)	1227316	1227324	36.6	+	.	Motif 86_gi;Alias=;ID=86-1383-E_coli_genome;pvalue=0.000218;qvalue= 0.902;sequence=TATATGTAT;
E_coli_genome	fimo	Nucleotide motif (loose)	1227515	1227523	36.6	+	.	Motif 86_gi;Alias=;ID=86-1384-E_coli_genome;pvalue=0.000218;qvalue= 0.902;sequence=TATAACAAT;
E_coli_genome	fimo	Nucleotide motif (loose)	1230518	1230526	36.6	+	.	Motif 86_gi;Alias=;ID=86-1385-E_coli_genome;pvalue=0.000218;qvalue= 0.902;sequence=AATATGATA;
E_coli_genome	fimo	Nucleotide motif (loose)	1230527	1230535	36.6	+	.	Motif 86_gi;Alias=;ID=86-1386-E_coli_genome;pvalue=0.000218;qvalue= 0.902;sequence=AATATCAAA;
E_coli_genome	fimo	Nucleotide motif (loose)	1236832	1236840	36.6	+	.	Motif 86_gi;Alias=;ID=86-1387-E_coli_genome;pvalue=0.000218;qvalue= 0.902;sequence=AATAAGTAA;
E_coli_genome	fimo	Nucleotide motif (loose)	1244978	1244986	36.6	+	.	Motif 86_gi;Alias=;ID=86-1388-E_coli_genome;pvalue=0.000218;qvalue= 0.902;sequence=AATAAGATT;
E_coli_genome	fimo	Nucleotide motif (loose)	1252584	1252592	36.6	+	.	Motif 86_gi;Alias=;ID=86-1389-E_coli_genome;pvalue=0.000218;qvalue= 0.902;sequence=AATAACAAA;
E_coli_genome	fimo	Nucleotide motif (loose)	1253944	1253952	36.6	+	.	Motif 86_gi;Alias=;ID=86-1390-E_coli_genome;pvalue=0.000218;qvalue= 0.902;sequence=AATAAGTAA;
E_coli_genome	fimo	Nucleotide motif (loose)	1256342	1256350	36.6	+	.	Motif 86_gi;Alias=;ID=86-1391-E_coli_genome;pvalue=0.000218;qvalue= 0.902;sequence=AATAAGAAA;
E_coli_genome	fimo	Nucleotide motif (loose)	1257828	1257836	36.6	+	.	Motif 86_gi;Alias=;ID=86-1392-E_coli_genome;pvalue=0.000218;qvalue= 0.902;sequence=AATATCTTA;
E_coli_genome	fimo	Nucleotide motif (loose)	1257876	1257884	36.6	+	.	Motif 86_gi;Alias=;ID=86-1393-E_coli_genome;pvalue=0.000218;qvalue= 0.902;sequence=AATAACTTT;
E_coli_genome	fimo	Nucleotide motif (loose)	1271986	1271994	36.6	+	.	Motif 86_gi;Alias=;ID=86-1394-E_coli_genome;pvalue=0.000218;qvalue= 0.902;sequence=AATAAGTAT;
E_coli_genome	fimo	Nucleotide motif (loose)	1272988	1272996	36.6	+	.	Motif 86_gi;Alias=;ID=86-1395-E_coli_genome;pvalue=0.000218;qvalue= 0.902;sequence=AATATGAAT;
E_coli_genome	fimo	Nucleotide motif (loose)	1273895	1273903	36.6	+	.	Motif 86_gi;Alias=;ID=86-1396-E_coli_genome;pvalue=0.000218;qvalue= 0.902;sequence=AATAACAAT;
E_coli_genome	fimo	Nucleotide motif (loose)	1277852	1277860	36.6	+	.	Motif 86_gi;Alias=;ID=86-1397-E_coli_genome;pvalue=0.000218;qvalue= 0.902;sequence=AATATCAAT;
E_coli_genome	fimo	Nucleotide motif (loose)	1279589	1279597	36.6	+	.	Motif 86_gi;Alias=;ID=86-1398-E_coli_genome;pvalue=0.000218;qvalue= 0.902;sequence=AATATGTTA;
E_coli_genome	fimo	Nucleotide motif (loose)	1288226	1288234	36.6	+	.	Motif 86_gi;Alias=;ID=86-1399-E_coli_genome;pvalue=0.000218;qvalue= 0.902;sequence=AATATCAAA;
E_coli_genome	fimo	Nucleotide motif (loose)	1291326	1291334	36.6	+	.	Motif 86_gi;Alias=;ID=86-1400-E_coli_genome;pvalue=0.000218;qvalue= 0.902;sequence=TATAAGTAA;
E_coli_genome	fimo	Nucleotide motif (loose)	1291881	1291889	36.6	+	.	Motif 86_gi;Alias=;ID=86-1401-E_coli_genome;pvalue=0.000218;qvalue= 0.902;sequence=AATATGAAT;
E_coli_genome	fimo	Nucleotide motif (loose)	1293046	1293054	36.6	+	.	Motif 86_gi;Alias=;ID=86-1402-E_coli_genome;pvalue=0.000218;qvalue= 0.902;sequence=AATATCTTT;
E_coli_genome	fimo	Nucleotide motif (loose)	1293816	1293824	36.6	+	.	Motif 86_gi;Alias=;ID=86-1403-E_coli_genome;pvalue=0.000218;qvalue= 0.902;sequence=TATATGAAT;
E_coli_genome	fimo	Nucleotide motif (loose)	1294143	1294151	36.6	+	.	Motif 86_gi;Alias=;ID=86-1404-E_coli_genome;pvalue=0.000218;qvalue= 0.902;sequence=AATAAGAAT;
E_coli_genome	fimo	Nucleotide motif (loose)	1298816	1298824	36.6	+	.	Motif 86_gi;Alias=;ID=86-1405-E_coli_genome;pvalue=0.000218;qvalue= 0.902;sequence=TATATCAAT;
E_coli_genome	fimo	Nucleotide motif (loose)	1308953	1308961	36.6	+	.	Motif 86_gi;Alias=;ID=86-1406-E_coli_genome;pvalue=0.000218;qvalue= 0.902;sequence=AATATCTAA;
E_coli_genome	fimo	Nucleotide motif (loose)	1308988	1308996	36.6	+	.	Motif 86_gi;Alias=;ID=86-1407-E_coli_genome;pvalue=0.000218;qvalue= 0.902;sequence=AATAAGTTT;
E_coli_genome	fimo	Nucleotide motif (loose)	1310851	1310859	36.6	+	.	Motif 86_gi;Alias=;ID=86-1408-E_coli_genome;pvalue=0.000218;qvalue= 0.902;sequence=AATAACATA;
E_coli_genome	fimo	Nucleotide motif (loose)	1311024	1311032	36.6	+	.	Motif 86_gi;Alias=;ID=86-1409-E_coli_genome;pvalue=0.000218;qvalue= 0.902;sequence=AATATGATT;
E_coli_genome	fimo	Nucleotide motif (loose)	1313275	1313283	36.6	+	.	Motif 86_gi;Alias=;ID=86-1410-E_coli_genome;pvalue=0.000218;qvalue= 0.902;sequence=AATAACTTT;
E_coli_genome	fimo	Nucleotide motif (loose)	1324714	1324722	36.6	+	.	Motif 86_gi;Alias=;ID=86-1411-E_coli_genome;pvalue=0.000218;qvalue= 0.902;sequence=TATAACAAA;
E_coli_genome	fimo	Nucleotide motif (loose)	1334701	1334709	36.6	+	.	Motif 86_gi;Alias=;ID=86-1412-E_coli_genome;pvalue=0.000218;qvalue= 0.902;sequence=TATATGTAT;
E_coli_genome	fimo	Nucleotide motif (loose)	1334996	1335004	36.6	+	.	Motif 86_gi;Alias=;ID=86-1413-E_coli_genome;pvalue=0.000218;qvalue= 0.902;sequence=AATATCTAT;
E_coli_genome	fimo	Nucleotide motif (loose)	1335584	1335592	36.6	+	.	Motif 86_gi;Alias=;ID=86-1414-E_coli_genome;pvalue=0.000218;qvalue= 0.902;sequence=AATATGAAA;
E_coli_genome	fimo	Nucleotide motif (loose)	1337517	1337525	36.6	+	.	Motif 86_gi;Alias=;ID=86-1415-E_coli_genome;pvalue=0.000218;qvalue= 0.902;sequence=AATATGAAT;
E_coli_genome	fimo	Nucleotide motif (loose)	1340547	1340555	36.6	+	.	Motif 86_gi;Alias=;ID=86-1416-E_coli_genome;pvalue=0.000218;qvalue= 0.902;sequence=AATAACTTT;
E_coli_genome	fimo	Nucleotide motif (loose)	1343371	1343379	36.6	+	.	Motif 86_gi;Alias=;ID=86-1417-E_coli_genome;pvalue=0.000218;qvalue= 0.902;sequence=TATAACTAT;
E_coli_genome	fimo	Nucleotide motif (loose)	1344565	1344573	36.6	+	.	Motif 86_gi;Alias=;ID=86-1418-E_coli_genome;pvalue=0.000218;qvalue= 0.902;sequence=AATATCAAT;
E_coli_genome	fimo	Nucleotide motif (loose)	1348780	1348788	36.6	+	.	Motif 86_gi;Alias=;ID=86-1419-E_coli_genome;pvalue=0.000218;qvalue= 0.902;sequence=AATAACTTT;
E_coli_genome	fimo	Nucleotide motif (loose)	1354917	1354925	36.6	+	.	Motif 86_gi;Alias=;ID=86-1420-E_coli_genome;pvalue=0.000218;qvalue= 0.902;sequence=AATATCATA;
E_coli_genome	fimo	Nucleotide motif (loose)	1355436	1355444	36.6	+	.	Motif 86_gi;Alias=;ID=86-1421-E_coli_genome;pvalue=0.000218;qvalue= 0.902;sequence=AATAACAAA;
E_coli_genome	fimo	Nucleotide motif (loose)	1357266	1357274	36.6	+	.	Motif 86_gi;Alias=;ID=86-1422-E_coli_genome;pvalue=0.000218;qvalue= 0.902;sequence=TATAACTAT;
E_coli_genome	fimo	Nucleotide motif (loose)	1357633	1357641	36.6	+	.	Motif 86_gi;Alias=;ID=86-1423-E_coli_genome;pvalue=0.000218;qvalue= 0.902;sequence=AATATCAAA;
E_coli_genome	fimo	Nucleotide motif (loose)	1360285	1360293	36.6	+	.	Motif 86_gi;Alias=;ID=86-1424-E_coli_genome;pvalue=0.000218;qvalue= 0.902;sequence=AATATCATT;
E_coli_genome	fimo	Nucleotide motif (loose)	1376094	1376102	36.6	+	.	Motif 86_gi;Alias=;ID=86-1425-E_coli_genome;pvalue=0.000218;qvalue= 0.902;sequence=TATATCAAA;
E_coli_genome	fimo	Nucleotide motif (loose)	1381502	1381510	36.6	+	.	Motif 86_gi;Alias=;ID=86-1426-E_coli_genome;pvalue=0.000218;qvalue= 0.902;sequence=AATATGTTT;
E_coli_genome	fimo	Nucleotide motif (loose)	1381706	1381714	36.6	+	.	Motif 86_gi;Alias=;ID=86-1427-E_coli_genome;pvalue=0.000218;qvalue= 0.902;sequence=AATAACATT;
E_coli_genome	fimo	Nucleotide motif (loose)	1383527	1383535	36.6	+	.	Motif 86_gi;Alias=;ID=86-1428-E_coli_genome;pvalue=0.000218;qvalue= 0.902;sequence=AATATCATA;
E_coli_genome	fimo	Nucleotide motif (loose)	1383938	1383946	36.6	+	.	Motif 86_gi;Alias=;ID=86-1429-E_coli_genome;pvalue=0.000218;qvalue= 0.902;sequence=AATATCATA;
E_coli_genome	fimo	Nucleotide motif (loose)	1384930	1384938	36.6	+	.	Motif 86_gi;Alias=;ID=86-1430-E_coli_genome;pvalue=0.000218;qvalue= 0.902;sequence=TATAAGAAT;
E_coli_genome	fimo	Nucleotide motif (loose)	1390922	1390930	36.6	+	.	Motif 86_gi;Alias=;ID=86-1431-E_coli_genome;pvalue=0.000218;qvalue= 0.902;sequence=AATATGTTT;
E_coli_genome	fimo	Nucleotide motif (loose)	1394037	1394045	36.6	+	.	Motif 86_gi;Alias=;ID=86-1432-E_coli_genome;pvalue=0.000218;qvalue= 0.902;sequence=AATATGTAT;
E_coli_genome	fimo	Nucleotide motif (loose)	1395434	1395442	36.6	+	.	Motif 86_gi;Alias=;ID=86-1433-E_coli_genome;pvalue=0.000218;qvalue= 0.902;sequence=AATATCTTT;
E_coli_genome	fimo	Nucleotide motif (loose)	1395728	1395736	36.6	+	.	Motif 86_gi;Alias=;ID=86-1434-E_coli_genome;pvalue=0.000218;qvalue= 0.902;sequence=TATAACATA;
E_coli_genome	fimo	Nucleotide motif (loose)	1399289	1399297	36.6	+	.	Motif 86_gi;Alias=;ID=86-1435-E_coli_genome;pvalue=0.000218;qvalue= 0.902;sequence=TATAACTTT;
E_coli_genome	fimo	Nucleotide motif (loose)	1401528	1401536	36.6	+	.	Motif 86_gi;Alias=;ID=86-1436-E_coli_genome;pvalue=0.000218;qvalue= 0.902;sequence=AATAACATT;
E_coli_genome	fimo	Nucleotide motif (loose)	1405816	1405824	36.6	+	.	Motif 86_gi;Alias=;ID=86-1437-E_coli_genome;pvalue=0.000218;qvalue= 0.902;sequence=TATAAGTTA;
E_coli_genome	fimo	Nucleotide motif (loose)	1410570	1410578	36.6	+	.	Motif 86_gi;Alias=;ID=86-1438-E_coli_genome;pvalue=0.000218;qvalue= 0.902;sequence=AATATCATT;
E_coli_genome	fimo	Nucleotide motif (loose)	1411361	1411369	36.6	+	.	Motif 86_gi;Alias=;ID=86-1439-E_coli_genome;pvalue=0.000218;qvalue= 0.902;sequence=AATATCTTT;
E_coli_genome	fimo	Nucleotide motif (loose)	1419758	1419766	36.6	+	.	Motif 86_gi;Alias=;ID=86-1440-E_coli_genome;pvalue=0.000218;qvalue= 0.902;sequence=TATAAGTTT;
E_coli_genome	fimo	Nucleotide motif (loose)	1419963	1419971	36.6	+	.	Motif 86_gi;Alias=;ID=86-1441-E_coli_genome;pvalue=0.000218;qvalue= 0.902;sequence=TATATCTAA;
E_coli_genome	fimo	Nucleotide motif (loose)	1420840	1420848	36.6	+	.	Motif 86_gi;Alias=;ID=86-1442-E_coli_genome;pvalue=0.000218;qvalue= 0.902;sequence=AATATCTAT;
E_coli_genome	fimo	Nucleotide motif (loose)	1423657	1423665	36.6	+	.	Motif 86_gi;Alias=;ID=86-1443-E_coli_genome;pvalue=0.000218;qvalue= 0.902;sequence=AATATGATT;
E_coli_genome	fimo	Nucleotide motif (loose)	1423910	1423918	36.6	+	.	Motif 86_gi;Alias=;ID=86-1444-E_coli_genome;pvalue=0.000218;qvalue= 0.902;sequence=TATAACTTT;
E_coli_genome	fimo	Nucleotide motif (loose)	1424490	1424498	36.6	+	.	Motif 86_gi;Alias=;ID=86-1445-E_coli_genome;pvalue=0.000218;qvalue= 0.902;sequence=AATAACTAT;
E_coli_genome	fimo	Nucleotide motif (loose)	1426731	1426739	36.6	+	.	Motif 86_gi;Alias=;ID=86-1446-E_coli_genome;pvalue=0.000218;qvalue= 0.902;sequence=AATATGAAT;
E_coli_genome	fimo	Nucleotide motif (loose)	1430871	1430879	36.6	+	.	Motif 86_gi;Alias=;ID=86-1447-E_coli_genome;pvalue=0.000218;qvalue= 0.902;sequence=AATATCAAA;
E_coli_genome	fimo	Nucleotide motif (loose)	1431041	1431049	36.6	+	.	Motif 86_gi;Alias=;ID=86-1448-E_coli_genome;pvalue=0.000218;qvalue= 0.902;sequence=TATAAGTTT;
E_coli_genome	fimo	Nucleotide motif (loose)	1434366	1434374	36.6	+	.	Motif 86_gi;Alias=;ID=86-1449-E_coli_genome;pvalue=0.000218;qvalue= 0.902;sequence=AATATGATA;
E_coli_genome	fimo	Nucleotide motif (loose)	1434432	1434440	36.6	+	.	Motif 86_gi;Alias=;ID=86-1450-E_coli_genome;pvalue=0.000218;qvalue= 0.902;sequence=TATATGATA;
E_coli_genome	fimo	Nucleotide motif (loose)	1434911	1434919	36.6	+	.	Motif 86_gi;Alias=;ID=86-1451-E_coli_genome;pvalue=0.000218;qvalue= 0.902;sequence=AATAAGTAA;
E_coli_genome	fimo	Nucleotide motif (loose)	1436982	1436990	36.6	+	.	Motif 86_gi;Alias=;ID=86-1452-E_coli_genome;pvalue=0.000218;qvalue= 0.902;sequence=AATATCATT;
E_coli_genome	fimo	Nucleotide motif (loose)	1438376	1438384	36.6	+	.	Motif 86_gi;Alias=;ID=86-1453-E_coli_genome;pvalue=0.000218;qvalue= 0.902;sequence=AATATCAAT;
E_coli_genome	fimo	Nucleotide motif (loose)	1441344	1441352	36.6	+	.	Motif 86_gi;Alias=;ID=86-1454-E_coli_genome;pvalue=0.000218;qvalue= 0.902;sequence=TATAAGTTA;
E_coli_genome	fimo	Nucleotide motif (loose)	1465331	1465339	36.6	+	.	Motif 86_gi;Alias=;ID=86-1455-E_coli_genome;pvalue=0.000218;qvalue= 0.902;sequence=AATAACTAA;
E_coli_genome	fimo	Nucleotide motif (loose)	1467630	1467638	36.6	+	.	Motif 86_gi;Alias=;ID=86-1456-E_coli_genome;pvalue=0.000218;qvalue= 0.902;sequence=AATATGAAT;
E_coli_genome	fimo	Nucleotide motif (loose)	1471061	1471069	36.6	+	.	Motif 86_gi;Alias=;ID=86-1457-E_coli_genome;pvalue=0.000218;qvalue= 0.902;sequence=TATAACTAT;
E_coli_genome	fimo	Nucleotide motif (loose)	1471245	1471253	36.6	+	.	Motif 86_gi;Alias=;ID=86-1458-E_coli_genome;pvalue=0.000218;qvalue= 0.902;sequence=AATATCAAT;
E_coli_genome	fimo	Nucleotide motif (loose)	1471551	1471559	36.6	+	.	Motif 86_gi;Alias=;ID=86-1459-E_coli_genome;pvalue=0.000218;qvalue= 0.902;sequence=AATAACTTA;
E_coli_genome	fimo	Nucleotide motif (loose)	1483007	1483015	36.6	+	.	Motif 86_gi;Alias=;ID=86-1460-E_coli_genome;pvalue=0.000218;qvalue= 0.902;sequence=TATATCTAT;
E_coli_genome	fimo	Nucleotide motif (loose)	1491674	1491682	36.6	+	.	Motif 86_gi;Alias=;ID=86-1461-E_coli_genome;pvalue=0.000218;qvalue= 0.902;sequence=TATATGAAA;
E_coli_genome	fimo	Nucleotide motif (loose)	1492695	1492703	36.6	+	.	Motif 86_gi;Alias=;ID=86-1462-E_coli_genome;pvalue=0.000218;qvalue= 0.902;sequence=AATATGATT;
E_coli_genome	fimo	Nucleotide motif (loose)	1497921	1497929	36.6	+	.	Motif 86_gi;Alias=;ID=86-1463-E_coli_genome;pvalue=0.000218;qvalue= 0.902;sequence=TATAACAAA;
E_coli_genome	fimo	Nucleotide motif (loose)	1501596	1501604	36.6	+	.	Motif 86_gi;Alias=;ID=86-1464-E_coli_genome;pvalue=0.000218;qvalue= 0.902;sequence=AATATGAAT;
E_coli_genome	fimo	Nucleotide motif (loose)	1502416	1502424	36.6	+	.	Motif 86_gi;Alias=;ID=86-1465-E_coli_genome;pvalue=0.000218;qvalue= 0.902;sequence=TATAACTTA;
E_coli_genome	fimo	Nucleotide motif (loose)	1508539	1508547	36.6	+	.	Motif 86_gi;Alias=;ID=86-1466-E_coli_genome;pvalue=0.000218;qvalue= 0.902;sequence=AATATCAAA;
E_coli_genome	fimo	Nucleotide motif (loose)	1511442	1511450	36.6	+	.	Motif 86_gi;Alias=;ID=86-1467-E_coli_genome;pvalue=0.000218;qvalue= 0.902;sequence=AATATGAAT;
E_coli_genome	fimo	Nucleotide motif (loose)	1517598	1517606	36.6	+	.	Motif 86_gi;Alias=;ID=86-1468-E_coli_genome;pvalue=0.000218;qvalue= 0.902;sequence=TATATCATT;
E_coli_genome	fimo	Nucleotide motif (loose)	1523823	1523831	36.6	+	.	Motif 86_gi;Alias=;ID=86-1469-E_coli_genome;pvalue=0.000218;qvalue= 0.902;sequence=AATATCAAA;
E_coli_genome	fimo	Nucleotide motif (loose)	1525145	1525153	36.6	+	.	Motif 86_gi;Alias=;ID=86-1470-E_coli_genome;pvalue=0.000218;qvalue= 0.902;sequence=AATAACATA;
E_coli_genome	fimo	Nucleotide motif (loose)	1529435	1529443	36.6	+	.	Motif 86_gi;Alias=;ID=86-1471-E_coli_genome;pvalue=0.000218;qvalue= 0.902;sequence=AATATGTAT;
E_coli_genome	fimo	Nucleotide motif (loose)	1530058	1530066	36.6	+	.	Motif 86_gi;Alias=;ID=86-1472-E_coli_genome;pvalue=0.000218;qvalue= 0.902;sequence=TATATCTTT;
E_coli_genome	fimo	Nucleotide motif (loose)	1530131	1530139	36.6	+	.	Motif 86_gi;Alias=;ID=86-1473-E_coli_genome;pvalue=0.000218;qvalue= 0.902;sequence=TATAAGTAT;
E_coli_genome	fimo	Nucleotide motif (loose)	1530556	1530564	36.6	+	.	Motif 86_gi;Alias=;ID=86-1474-E_coli_genome;pvalue=0.000218;qvalue= 0.902;sequence=AATAACTAA;
E_coli_genome	fimo	Nucleotide motif (loose)	1533898	1533906	36.6	+	.	Motif 86_gi;Alias=;ID=86-1475-E_coli_genome;pvalue=0.000218;qvalue= 0.902;sequence=AATAAGTAA;
E_coli_genome	fimo	Nucleotide motif (loose)	1538494	1538502	36.6	+	.	Motif 86_gi;Alias=;ID=86-1476-E_coli_genome;pvalue=0.000218;qvalue= 0.902;sequence=AATATGTTT;
E_coli_genome	fimo	Nucleotide motif (loose)	1543968	1543976	36.6	+	.	Motif 86_gi;Alias=;ID=86-1477-E_coli_genome;pvalue=0.000218;qvalue= 0.902;sequence=AATATGTTT;
E_coli_genome	fimo	Nucleotide motif (loose)	1544986	1544994	36.6	+	.	Motif 86_gi;Alias=;ID=86-1478-E_coli_genome;pvalue=0.000218;qvalue= 0.902;sequence=AATAAGTAA;
E_coli_genome	fimo	Nucleotide motif (loose)	1545183	1545191	36.6	+	.	Motif 86_gi;Alias=;ID=86-1479-E_coli_genome;pvalue=0.000218;qvalue= 0.902;sequence=AATAAGTAA;
E_coli_genome	fimo	Nucleotide motif (loose)	1545208	1545216	36.6	+	.	Motif 86_gi;Alias=;ID=86-1480-E_coli_genome;pvalue=0.000218;qvalue= 0.902;sequence=TATATCAAT;
E_coli_genome	fimo	Nucleotide motif (loose)	1546538	1546546	36.6	+	.	Motif 86_gi;Alias=;ID=86-1481-E_coli_genome;pvalue=0.000218;qvalue= 0.902;sequence=AATATCATT;
E_coli_genome	fimo	Nucleotide motif (loose)	1554125	1554133	36.6	+	.	Motif 86_gi;Alias=;ID=86-1482-E_coli_genome;pvalue=0.000218;qvalue= 0.902;sequence=AATATCTTT;
E_coli_genome	fimo	Nucleotide motif (loose)	1556268	1556276	36.6	+	.	Motif 86_gi;Alias=;ID=86-1483-E_coli_genome;pvalue=0.000218;qvalue= 0.902;sequence=AATAAGTAA;
E_coli_genome	fimo	Nucleotide motif (loose)	1556464	1556472	36.6	+	.	Motif 86_gi;Alias=;ID=86-1484-E_coli_genome;pvalue=0.000218;qvalue= 0.902;sequence=AATATCTTT;
E_coli_genome	fimo	Nucleotide motif (loose)	1566553	1566561	36.6	+	.	Motif 86_gi;Alias=;ID=86-1485-E_coli_genome;pvalue=0.000218;qvalue= 0.902;sequence=AATATCTAT;
E_coli_genome	fimo	Nucleotide motif (loose)	1572129	1572137	36.6	+	.	Motif 86_gi;Alias=;ID=86-1486-E_coli_genome;pvalue=0.000218;qvalue= 0.902;sequence=AATAACAAA;
E_coli_genome	fimo	Nucleotide motif (loose)	1572200	1572208	36.6	+	.	Motif 86_gi;Alias=;ID=86-1487-E_coli_genome;pvalue=0.000218;qvalue= 0.902;sequence=AATATGAAA;
E_coli_genome	fimo	Nucleotide motif (loose)	1572430	1572438	36.6	+	.	Motif 86_gi;Alias=;ID=86-1488-E_coli_genome;pvalue=0.000218;qvalue= 0.902;sequence=TATAAGTAT;
E_coli_genome	fimo	Nucleotide motif (loose)	1579422	1579430	36.6	+	.	Motif 86_gi;Alias=;ID=86-1489-E_coli_genome;pvalue=0.000218;qvalue= 0.902;sequence=AATATGAAA;
E_coli_genome	fimo	Nucleotide motif (loose)	1579761	1579769	36.6	+	.	Motif 86_gi;Alias=;ID=86-1490-E_coli_genome;pvalue=0.000218;qvalue= 0.902;sequence=AATAAGAAA;
E_coli_genome	fimo	Nucleotide motif (loose)	1580566	1580574	36.6	+	.	Motif 86_gi;Alias=;ID=86-1491-E_coli_genome;pvalue=0.000218;qvalue= 0.902;sequence=AATAACTTT;
E_coli_genome	fimo	Nucleotide motif (loose)	1583220	1583228	36.6	+	.	Motif 86_gi;Alias=;ID=86-1492-E_coli_genome;pvalue=0.000218;qvalue= 0.902;sequence=AATATCTTT;
E_coli_genome	fimo	Nucleotide motif (loose)	1583964	1583972	36.6	+	.	Motif 86_gi;Alias=;ID=86-1493-E_coli_genome;pvalue=0.000218;qvalue= 0.902;sequence=AATATGTTT;
E_coli_genome	fimo	Nucleotide motif (loose)	1584095	1584103	36.6	+	.	Motif 86_gi;Alias=;ID=86-1494-E_coli_genome;pvalue=0.000218;qvalue= 0.902;sequence=TATATCTTA;
E_coli_genome	fimo	Nucleotide motif (loose)	1584402	1584410	36.6	+	.	Motif 86_gi;Alias=;ID=86-1495-E_coli_genome;pvalue=0.000218;qvalue= 0.902;sequence=AATAAGATT;
E_coli_genome	fimo	Nucleotide motif (loose)	1590557	1590565	36.6	+	.	Motif 86_gi;Alias=;ID=86-1496-E_coli_genome;pvalue=0.000218;qvalue= 0.902;sequence=AATAAGTAA;
E_coli_genome	fimo	Nucleotide motif (loose)	1592483	1592491	36.6	+	.	Motif 86_gi;Alias=;ID=86-1497-E_coli_genome;pvalue=0.000218;qvalue= 0.902;sequence=TATAAGTTT;
E_coli_genome	fimo	Nucleotide motif (loose)	1595941	1595949	36.6	+	.	Motif 86_gi;Alias=;ID=86-1498-E_coli_genome;pvalue=0.000218;qvalue= 0.902;sequence=TATAAGTAT;
E_coli_genome	fimo	Nucleotide motif (loose)	1598302	1598310	36.6	+	.	Motif 86_gi;Alias=;ID=86-1499-E_coli_genome;pvalue=0.000218;qvalue= 0.902;sequence=AATAAGAAA;
E_coli_genome	fimo	Nucleotide motif (loose)	1598554	1598562	36.6	+	.	Motif 86_gi;Alias=;ID=86-1500-E_coli_genome;pvalue=0.000218;qvalue= 0.902;sequence=AATAAGAAT;
E_coli_genome	fimo	Nucleotide motif (loose)	1598560	1598568	36.6	+	.	Motif 86_gi;Alias=;ID=86-1501-E_coli_genome;pvalue=0.000218;qvalue= 0.902;sequence=AATAACTAT;
E_coli_genome	fimo	Nucleotide motif (loose)	1608450	1608458	36.6	+	.	Motif 86_gi;Alias=;ID=86-1502-E_coli_genome;pvalue=0.000218;qvalue= 0.902;sequence=AATATCATT;
E_coli_genome	fimo	Nucleotide motif (loose)	1609185	1609193	36.6	+	.	Motif 86_gi;Alias=;ID=86-1503-E_coli_genome;pvalue=0.000218;qvalue= 0.902;sequence=AATAAGAAA;
E_coli_genome	fimo	Nucleotide motif (loose)	1612589	1612597	36.6	+	.	Motif 86_gi;Alias=;ID=86-1504-E_coli_genome;pvalue=0.000218;qvalue= 0.902;sequence=AATATGAAT;
E_coli_genome	fimo	Nucleotide motif (loose)	1615882	1615890	36.6	+	.	Motif 86_gi;Alias=;ID=86-1505-E_coli_genome;pvalue=0.000218;qvalue= 0.902;sequence=AATATGTAA;
E_coli_genome	fimo	Nucleotide motif (loose)	1616627	1616635	36.6	+	.	Motif 86_gi;Alias=;ID=86-1506-E_coli_genome;pvalue=0.000218;qvalue= 0.902;sequence=AATATGTTA;
E_coli_genome	fimo	Nucleotide motif (loose)	1621554	1621562	36.6	+	.	Motif 86_gi;Alias=;ID=86-1507-E_coli_genome;pvalue=0.000218;qvalue= 0.902;sequence=TATATGTTA;
E_coli_genome	fimo	Nucleotide motif (loose)	1622575	1622583	36.6	+	.	Motif 86_gi;Alias=;ID=86-1508-E_coli_genome;pvalue=0.000218;qvalue= 0.902;sequence=AATATCTTT;
E_coli_genome	fimo	Nucleotide motif (loose)	1622655	1622663	36.6	+	.	Motif 86_gi;Alias=;ID=86-1509-E_coli_genome;pvalue=0.000218;qvalue= 0.902;sequence=AATATGAAT;
E_coli_genome	fimo	Nucleotide motif (loose)	1624561	1624569	36.6	+	.	Motif 86_gi;Alias=;ID=86-1510-E_coli_genome;pvalue=0.000218;qvalue= 0.902;sequence=AATAAGAAT;
E_coli_genome	fimo	Nucleotide motif (loose)	1624691	1624699	36.6	+	.	Motif 86_gi;Alias=;ID=86-1511-E_coli_genome;pvalue=0.000218;qvalue= 0.902;sequence=TATATGTTT;
E_coli_genome	fimo	Nucleotide motif (loose)	1626217	1626225	36.6	+	.	Motif 86_gi;Alias=;ID=86-1512-E_coli_genome;pvalue=0.000218;qvalue= 0.902;sequence=AATATCAAA;
E_coli_genome	fimo	Nucleotide motif (loose)	1628195	1628203	36.6	+	.	Motif 86_gi;Alias=;ID=86-1513-E_coli_genome;pvalue=0.000218;qvalue= 0.902;sequence=AATATCAAT;
E_coli_genome	fimo	Nucleotide motif (loose)	1630944	1630952	36.6	+	.	Motif 86_gi;Alias=;ID=86-1514-E_coli_genome;pvalue=0.000218;qvalue= 0.902;sequence=TATATGTTT;
E_coli_genome	fimo	Nucleotide motif (loose)	1630956	1630964	36.6	+	.	Motif 86_gi;Alias=;ID=86-1515-E_coli_genome;pvalue=0.000218;qvalue= 0.902;sequence=TATATGAAT;
E_coli_genome	fimo	Nucleotide motif (loose)	1632854	1632862	36.6	+	.	Motif 86_gi;Alias=;ID=86-1516-E_coli_genome;pvalue=0.000218;qvalue= 0.902;sequence=TATATCATA;
E_coli_genome	fimo	Nucleotide motif (loose)	1634297	1634305	36.6	+	.	Motif 86_gi;Alias=;ID=86-1517-E_coli_genome;pvalue=0.000218;qvalue= 0.902;sequence=TATATGTTT;
E_coli_genome	fimo	Nucleotide motif (loose)	1637554	1637562	36.6	+	.	Motif 86_gi;Alias=;ID=86-1518-E_coli_genome;pvalue=0.000218;qvalue= 0.902;sequence=TATAACAAA;
E_coli_genome	fimo	Nucleotide motif (loose)	1638773	1638781	36.6	+	.	Motif 86_gi;Alias=;ID=86-1519-E_coli_genome;pvalue=0.000218;qvalue= 0.902;sequence=TATAACAAT;
E_coli_genome	fimo	Nucleotide motif (loose)	1640615	1640623	36.6	+	.	Motif 86_gi;Alias=;ID=86-1520-E_coli_genome;pvalue=0.000218;qvalue= 0.902;sequence=AATATGTTT;
E_coli_genome	fimo	Nucleotide motif (loose)	1642296	1642304	36.6	+	.	Motif 86_gi;Alias=;ID=86-1521-E_coli_genome;pvalue=0.000218;qvalue= 0.902;sequence=AATAAGTTA;
E_coli_genome	fimo	Nucleotide motif (loose)	1646841	1646849	36.6	+	.	Motif 86_gi;Alias=;ID=86-1522-E_coli_genome;pvalue=0.000218;qvalue= 0.902;sequence=TATAAGTAA;
E_coli_genome	fimo	Nucleotide motif (loose)	1673263	1673271	36.6	+	.	Motif 86_gi;Alias=;ID=86-1523-E_coli_genome;pvalue=0.000218;qvalue= 0.902;sequence=AATAACAAA;
E_coli_genome	fimo	Nucleotide motif (loose)	1678380	1678388	36.6	+	.	Motif 86_gi;Alias=;ID=86-1524-E_coli_genome;pvalue=0.000218;qvalue= 0.902;sequence=AATAACAAT;
E_coli_genome	fimo	Nucleotide motif (loose)	1679367	1679375	36.6	+	.	Motif 86_gi;Alias=;ID=86-1525-E_coli_genome;pvalue=0.000218;qvalue= 0.902;sequence=AATAACTAT;
E_coli_genome	fimo	Nucleotide motif (loose)	1684226	1684234	36.6	+	.	Motif 86_gi;Alias=;ID=86-1526-E_coli_genome;pvalue=0.000218;qvalue= 0.902;sequence=AATAAGTAT;
E_coli_genome	fimo	Nucleotide motif (loose)	1687691	1687699	36.6	+	.	Motif 86_gi;Alias=;ID=86-1527-E_coli_genome;pvalue=0.000218;qvalue= 0.902;sequence=AATATGATA;
E_coli_genome	fimo	Nucleotide motif (loose)	1695703	1695711	36.6	+	.	Motif 86_gi;Alias=;ID=86-1528-E_coli_genome;pvalue=0.000218;qvalue= 0.902;sequence=AATAACATA;
E_coli_genome	fimo	Nucleotide motif (loose)	1698182	1698190	36.6	+	.	Motif 86_gi;Alias=;ID=86-1529-E_coli_genome;pvalue=0.000218;qvalue= 0.902;sequence=AATAAGATT;
E_coli_genome	fimo	Nucleotide motif (loose)	1705060	1705068	36.6	+	.	Motif 86_gi;Alias=;ID=86-1530-E_coli_genome;pvalue=0.000218;qvalue= 0.902;sequence=AATATGTAT;
E_coli_genome	fimo	Nucleotide motif (loose)	1705809	1705817	36.6	+	.	Motif 86_gi;Alias=;ID=86-1531-E_coli_genome;pvalue=0.000218;qvalue= 0.902;sequence=AATAACTTT;
E_coli_genome	fimo	Nucleotide motif (loose)	1706133	1706141	36.6	+	.	Motif 86_gi;Alias=;ID=86-1532-E_coli_genome;pvalue=0.000218;qvalue= 0.902;sequence=AATATCAAT;
E_coli_genome	fimo	Nucleotide motif (loose)	1710366	1710374	36.6	+	.	Motif 86_gi;Alias=;ID=86-1533-E_coli_genome;pvalue=0.000218;qvalue= 0.902;sequence=TATAACAAT;
E_coli_genome	fimo	Nucleotide motif (loose)	1711745	1711753	36.6	+	.	Motif 86_gi;Alias=;ID=86-1534-E_coli_genome;pvalue=0.000218;qvalue= 0.902;sequence=TATATCAAA;
E_coli_genome	fimo	Nucleotide motif (loose)	1712611	1712619	36.6	+	.	Motif 86_gi;Alias=;ID=86-1535-E_coli_genome;pvalue=0.000218;qvalue= 0.902;sequence=TATATGTAA;
E_coli_genome	fimo	Nucleotide motif (loose)	1712688	1712696	36.6	+	.	Motif 86_gi;Alias=;ID=86-1536-E_coli_genome;pvalue=0.000218;qvalue= 0.902;sequence=TATAACAAT;
E_coli_genome	fimo	Nucleotide motif (loose)	1718943	1718951	36.6	+	.	Motif 86_gi;Alias=;ID=86-1537-E_coli_genome;pvalue=0.000218;qvalue= 0.902;sequence=AATAACTTT;
E_coli_genome	fimo	Nucleotide motif (loose)	1720343	1720351	36.6	+	.	Motif 86_gi;Alias=;ID=86-1538-E_coli_genome;pvalue=0.000218;qvalue= 0.902;sequence=AATAAGTTT;
E_coli_genome	fimo	Nucleotide motif (loose)	1734170	1734178	36.6	+	.	Motif 86_gi;Alias=;ID=86-1539-E_coli_genome;pvalue=0.000218;qvalue= 0.902;sequence=AATAACATT;
E_coli_genome	fimo	Nucleotide motif (loose)	1737371	1737379	36.6	+	.	Motif 86_gi;Alias=;ID=86-1540-E_coli_genome;pvalue=0.000218;qvalue= 0.902;sequence=AATAACAAA;
E_coli_genome	fimo	Nucleotide motif (loose)	1743982	1743990	36.6	+	.	Motif 86_gi;Alias=;ID=86-1541-E_coli_genome;pvalue=0.000218;qvalue= 0.902;sequence=TATATCTTT;
E_coli_genome	fimo	Nucleotide motif (loose)	1752663	1752671	36.6	+	.	Motif 86_gi;Alias=;ID=86-1542-E_coli_genome;pvalue=0.000218;qvalue= 0.902;sequence=AATAAGTAA;
E_coli_genome	fimo	Nucleotide motif (loose)	1753860	1753868	36.6	+	.	Motif 86_gi;Alias=;ID=86-1543-E_coli_genome;pvalue=0.000218;qvalue= 0.902;sequence=AATATCTTT;
E_coli_genome	fimo	Nucleotide motif (loose)	1754445	1754453	36.6	+	.	Motif 86_gi;Alias=;ID=86-1544-E_coli_genome;pvalue=0.000218;qvalue= 0.902;sequence=AATATCTAA;
E_coli_genome	fimo	Nucleotide motif (loose)	1754798	1754806	36.6	+	.	Motif 86_gi;Alias=;ID=86-1545-E_coli_genome;pvalue=0.000218;qvalue= 0.902;sequence=AATAACATT;
E_coli_genome	fimo	Nucleotide motif (loose)	1755176	1755184	36.6	+	.	Motif 86_gi;Alias=;ID=86-1546-E_coli_genome;pvalue=0.000218;qvalue= 0.902;sequence=TATATCAAT;
E_coli_genome	fimo	Nucleotide motif (loose)	1764669	1764677	36.6	+	.	Motif 86_gi;Alias=;ID=86-1547-E_coli_genome;pvalue=0.000218;qvalue= 0.902;sequence=AATAAGAAA;
E_coli_genome	fimo	Nucleotide motif (loose)	1770178	1770186	36.6	+	.	Motif 86_gi;Alias=;ID=86-1548-E_coli_genome;pvalue=0.000218;qvalue= 0.902;sequence=AATAAGTAA;
E_coli_genome	fimo	Nucleotide motif (loose)	1773616	1773624	36.6	+	.	Motif 86_gi;Alias=;ID=86-1549-E_coli_genome;pvalue=0.000218;qvalue= 0.902;sequence=TATATCATT;
E_coli_genome	fimo	Nucleotide motif (loose)	1774621	1774629	36.6	+	.	Motif 86_gi;Alias=;ID=86-1550-E_coli_genome;pvalue=0.000218;qvalue= 0.902;sequence=AATATGTTA;
E_coli_genome	fimo	Nucleotide motif (loose)	1778612	1778620	36.6	+	.	Motif 86_gi;Alias=;ID=86-1551-E_coli_genome;pvalue=0.000218;qvalue= 0.902;sequence=AATAACATA;
E_coli_genome	fimo	Nucleotide motif (loose)	1778747	1778755	36.6	+	.	Motif 86_gi;Alias=;ID=86-1552-E_coli_genome;pvalue=0.000218;qvalue= 0.902;sequence=AATATCTTT;
E_coli_genome	fimo	Nucleotide motif (loose)	1779439	1779447	36.6	+	.	Motif 86_gi;Alias=;ID=86-1553-E_coli_genome;pvalue=0.000218;qvalue= 0.902;sequence=AATAACTAT;
E_coli_genome	fimo	Nucleotide motif (loose)	1784673	1784681	36.6	+	.	Motif 86_gi;Alias=;ID=86-1554-E_coli_genome;pvalue=0.000218;qvalue= 0.902;sequence=AATAAGTTT;
E_coli_genome	fimo	Nucleotide motif (loose)	1789575	1789583	36.6	+	.	Motif 86_gi;Alias=;ID=86-1555-E_coli_genome;pvalue=0.000218;qvalue= 0.902;sequence=AATAAGAAT;
E_coli_genome	fimo	Nucleotide motif (loose)	1789590	1789598	36.6	+	.	Motif 86_gi;Alias=;ID=86-1556-E_coli_genome;pvalue=0.000218;qvalue= 0.902;sequence=TATATCAAT;
E_coli_genome	fimo	Nucleotide motif (loose)	1795723	1795731	36.6	+	.	Motif 86_gi;Alias=;ID=86-1557-E_coli_genome;pvalue=0.000218;qvalue= 0.902;sequence=AATAAGTTT;
E_coli_genome	fimo	Nucleotide motif (loose)	1803005	1803013	36.6	+	.	Motif 86_gi;Alias=;ID=86-1558-E_coli_genome;pvalue=0.000218;qvalue= 0.902;sequence=TATAACAAT;
E_coli_genome	fimo	Nucleotide motif (loose)	1805087	1805095	36.6	+	.	Motif 86_gi;Alias=;ID=86-1559-E_coli_genome;pvalue=0.000218;qvalue= 0.902;sequence=AATAACAAA;
E_coli_genome	fimo	Nucleotide motif (loose)	1806192	1806200	36.6	+	.	Motif 86_gi;Alias=;ID=86-1560-E_coli_genome;pvalue=0.000218;qvalue= 0.902;sequence=AATAACTTA;
E_coli_genome	fimo	Nucleotide motif (loose)	1813191	1813199	36.6	+	.	Motif 86_gi;Alias=;ID=86-1561-E_coli_genome;pvalue=0.000218;qvalue= 0.902;sequence=TATAAGTTT;
E_coli_genome	fimo	Nucleotide motif (loose)	1821200	1821208	36.6	+	.	Motif 86_gi;Alias=;ID=86-1562-E_coli_genome;pvalue=0.000218;qvalue= 0.902;sequence=AATAACATT;
E_coli_genome	fimo	Nucleotide motif (loose)	1823073	1823081	36.6	+	.	Motif 86_gi;Alias=;ID=86-1563-E_coli_genome;pvalue=0.000218;qvalue= 0.902;sequence=TATAAGAAA;
E_coli_genome	fimo	Nucleotide motif (loose)	1824218	1824226	36.6	+	.	Motif 86_gi;Alias=;ID=86-1564-E_coli_genome;pvalue=0.000218;qvalue= 0.902;sequence=AATATCATA;
E_coli_genome	fimo	Nucleotide motif (loose)	1825907	1825915	36.6	+	.	Motif 86_gi;Alias=;ID=86-1565-E_coli_genome;pvalue=0.000218;qvalue= 0.902;sequence=TATAAGAAA;
E_coli_genome	fimo	Nucleotide motif (loose)	1832013	1832021	36.6	+	.	Motif 86_gi;Alias=;ID=86-1566-E_coli_genome;pvalue=0.000218;qvalue= 0.902;sequence=TATATGTTA;
E_coli_genome	fimo	Nucleotide motif (loose)	1832024	1832032	36.6	+	.	Motif 86_gi;Alias=;ID=86-1567-E_coli_genome;pvalue=0.000218;qvalue= 0.902;sequence=AATAAGTAA;
E_coli_genome	fimo	Nucleotide motif (loose)	1840586	1840594	36.6	+	.	Motif 86_gi;Alias=;ID=86-1568-E_coli_genome;pvalue=0.000218;qvalue= 0.902;sequence=AATATCAAA;
E_coli_genome	fimo	Nucleotide motif (loose)	1840770	1840778	36.6	+	.	Motif 86_gi;Alias=;ID=86-1569-E_coli_genome;pvalue=0.000218;qvalue= 0.902;sequence=AATAACATT;
E_coli_genome	fimo	Nucleotide motif (loose)	1842364	1842372	36.6	+	.	Motif 86_gi;Alias=;ID=86-1570-E_coli_genome;pvalue=0.000218;qvalue= 0.902;sequence=TATATCTAT;
E_coli_genome	fimo	Nucleotide motif (loose)	1844331	1844339	36.6	+	.	Motif 86_gi;Alias=;ID=86-1571-E_coli_genome;pvalue=0.000218;qvalue= 0.902;sequence=AATAACTTT;
E_coli_genome	fimo	Nucleotide motif (loose)	1848130	1848138	36.6	+	.	Motif 86_gi;Alias=;ID=86-1572-E_coli_genome;pvalue=0.000218;qvalue= 0.902;sequence=AATAAGTTA;
E_coli_genome	fimo	Nucleotide motif (loose)	1852700	1852708	36.6	+	.	Motif 86_gi;Alias=;ID=86-1573-E_coli_genome;pvalue=0.000218;qvalue= 0.902;sequence=AATAACATA;
E_coli_genome	fimo	Nucleotide motif (loose)	1852978	1852986	36.6	+	.	Motif 86_gi;Alias=;ID=86-1574-E_coli_genome;pvalue=0.000218;qvalue= 0.902;sequence=AATAAGTAA;
E_coli_genome	fimo	Nucleotide motif (loose)	1856677	1856685	36.6	+	.	Motif 86_gi;Alias=;ID=86-1575-E_coli_genome;pvalue=0.000218;qvalue= 0.902;sequence=AATATCAAT;
E_coli_genome	fimo	Nucleotide motif (loose)	1859933	1859941	36.6	+	.	Motif 86_gi;Alias=;ID=86-1576-E_coli_genome;pvalue=0.000218;qvalue= 0.902;sequence=AATATGAAT;
E_coli_genome	fimo	Nucleotide motif (loose)	1865302	1865310	36.6	+	.	Motif 86_gi;Alias=;ID=86-1577-E_coli_genome;pvalue=0.000218;qvalue= 0.902;sequence=AATAAGTAA;
E_coli_genome	fimo	Nucleotide motif (loose)	1867844	1867852	36.6	+	.	Motif 86_gi;Alias=;ID=86-1578-E_coli_genome;pvalue=0.000218;qvalue= 0.902;sequence=AATAACAAA;
E_coli_genome	fimo	Nucleotide motif (loose)	1870952	1870960	36.6	+	.	Motif 86_gi;Alias=;ID=86-1579-E_coli_genome;pvalue=0.000218;qvalue= 0.902;sequence=AATAAGAAA;
E_coli_genome	fimo	Nucleotide motif (loose)	1871327	1871335	36.6	+	.	Motif 86_gi;Alias=;ID=86-1580-E_coli_genome;pvalue=0.000218;qvalue= 0.902;sequence=TATAACATT;
E_coli_genome	fimo	Nucleotide motif (loose)	1872779	1872787	36.6	+	.	Motif 86_gi;Alias=;ID=86-1581-E_coli_genome;pvalue=0.000218;qvalue= 0.902;sequence=AATATCTTT;
E_coli_genome	fimo	Nucleotide motif (loose)	1879669	1879677	36.6	+	.	Motif 86_gi;Alias=;ID=86-1582-E_coli_genome;pvalue=0.000218;qvalue= 0.902;sequence=AATAAGTAT;
E_coli_genome	fimo	Nucleotide motif (loose)	1888628	1888636	36.6	+	.	Motif 86_gi;Alias=;ID=86-1583-E_coli_genome;pvalue=0.000218;qvalue= 0.902;sequence=AATATCATA;
E_coli_genome	fimo	Nucleotide motif (loose)	1893786	1893794	36.6	+	.	Motif 86_gi;Alias=;ID=86-1584-E_coli_genome;pvalue=0.000218;qvalue= 0.902;sequence=AATAAGATA;
E_coli_genome	fimo	Nucleotide motif (loose)	1905255	1905263	36.6	+	.	Motif 86_gi;Alias=;ID=86-1585-E_coli_genome;pvalue=0.000218;qvalue= 0.902;sequence=AATAAGTTA;
E_coli_genome	fimo	Nucleotide motif (loose)	1905443	1905451	36.6	+	.	Motif 86_gi;Alias=;ID=86-1586-E_coli_genome;pvalue=0.000218;qvalue= 0.902;sequence=AATATGTTA;
E_coli_genome	fimo	Nucleotide motif (loose)	1907743	1907751	36.6	+	.	Motif 86_gi;Alias=;ID=86-1587-E_coli_genome;pvalue=0.000218;qvalue= 0.902;sequence=TATATCATT;
E_coli_genome	fimo	Nucleotide motif (loose)	1907986	1907994	36.6	+	.	Motif 86_gi;Alias=;ID=86-1588-E_coli_genome;pvalue=0.000218;qvalue= 0.902;sequence=AATAAGAAA;
E_coli_genome	fimo	Nucleotide motif (loose)	1908100	1908108	36.6	+	.	Motif 86_gi;Alias=;ID=86-1589-E_coli_genome;pvalue=0.000218;qvalue= 0.902;sequence=AATATCTTT;
E_coli_genome	fimo	Nucleotide motif (loose)	1908136	1908144	36.6	+	.	Motif 86_gi;Alias=;ID=86-1590-E_coli_genome;pvalue=0.000218;qvalue= 0.902;sequence=AATATGATA;
E_coli_genome	fimo	Nucleotide motif (loose)	1921450	1921458	36.6	+	.	Motif 86_gi;Alias=;ID=86-1591-E_coli_genome;pvalue=0.000218;qvalue= 0.902;sequence=AATATGAAT;
E_coli_genome	fimo	Nucleotide motif (loose)	1923536	1923544	36.6	+	.	Motif 86_gi;Alias=;ID=86-1592-E_coli_genome;pvalue=0.000218;qvalue= 0.902;sequence=AATAACATA;
E_coli_genome	fimo	Nucleotide motif (loose)	1924989	1924997	36.6	+	.	Motif 86_gi;Alias=;ID=86-1593-E_coli_genome;pvalue=0.000218;qvalue= 0.902;sequence=AATAACTTT;
E_coli_genome	fimo	Nucleotide motif (loose)	1929168	1929176	36.6	+	.	Motif 86_gi;Alias=;ID=86-1594-E_coli_genome;pvalue=0.000218;qvalue= 0.902;sequence=AATATCAAT;
E_coli_genome	fimo	Nucleotide motif (loose)	1942625	1942633	36.6	+	.	Motif 86_gi;Alias=;ID=86-1595-E_coli_genome;pvalue=0.000218;qvalue= 0.902;sequence=TATAACATT;
E_coli_genome	fimo	Nucleotide motif (loose)	1946273	1946281	36.6	+	.	Motif 86_gi;Alias=;ID=86-1596-E_coli_genome;pvalue=0.000218;qvalue= 0.902;sequence=AATATGAAA;
E_coli_genome	fimo	Nucleotide motif (loose)	1946849	1946857	36.6	+	.	Motif 86_gi;Alias=;ID=86-1597-E_coli_genome;pvalue=0.000218;qvalue= 0.902;sequence=TATAACTTA;
E_coli_genome	fimo	Nucleotide motif (loose)	1957047	1957055	36.6	+	.	Motif 86_gi;Alias=;ID=86-1598-E_coli_genome;pvalue=0.000218;qvalue= 0.902;sequence=AATATCTTT;
E_coli_genome	fimo	Nucleotide motif (loose)	1957860	1957868	36.6	+	.	Motif 86_gi;Alias=;ID=86-1599-E_coli_genome;pvalue=0.000218;qvalue= 0.902;sequence=AATATCTTT;
E_coli_genome	fimo	Nucleotide motif (loose)	1958243	1958251	36.6	+	.	Motif 86_gi;Alias=;ID=86-1600-E_coli_genome;pvalue=0.000218;qvalue= 0.902;sequence=AATATGATT;
E_coli_genome	fimo	Nucleotide motif (loose)	1964324	1964332	36.6	+	.	Motif 86_gi;Alias=;ID=86-1601-E_coli_genome;pvalue=0.000218;qvalue= 0.902;sequence=TATAACTTT;
E_coli_genome	fimo	Nucleotide motif (loose)	1977126	1977134	36.6	+	.	Motif 86_gi;Alias=;ID=86-1602-E_coli_genome;pvalue=0.000218;qvalue= 0.902;sequence=AATAAGATA;
E_coli_genome	fimo	Nucleotide motif (loose)	1984477	1984485	36.6	+	.	Motif 86_gi;Alias=;ID=86-1603-E_coli_genome;pvalue=0.000218;qvalue= 0.902;sequence=TATAAGATT;
E_coli_genome	fimo	Nucleotide motif (loose)	1988660	1988668	36.6	+	.	Motif 86_gi;Alias=;ID=86-1604-E_coli_genome;pvalue=0.000218;qvalue= 0.902;sequence=AATAACAAA;
E_coli_genome	fimo	Nucleotide motif (loose)	1995609	1995617	36.6	+	.	Motif 86_gi;Alias=;ID=86-1605-E_coli_genome;pvalue=0.000218;qvalue= 0.902;sequence=AATATGTAA;
E_coli_genome	fimo	Nucleotide motif (loose)	1996622	1996630	36.6	+	.	Motif 86_gi;Alias=;ID=86-1606-E_coli_genome;pvalue=0.000218;qvalue= 0.902;sequence=AATAACTAA;
E_coli_genome	fimo	Nucleotide motif (loose)	1996895	1996903	36.6	+	.	Motif 86_gi;Alias=;ID=86-1607-E_coli_genome;pvalue=0.000218;qvalue= 0.902;sequence=AATAAGATT;
E_coli_genome	fimo	Nucleotide motif (loose)	2001071	2001079	36.6	+	.	Motif 86_gi;Alias=;ID=86-1608-E_coli_genome;pvalue=0.000218;qvalue= 0.902;sequence=TATAACTTA;
E_coli_genome	fimo	Nucleotide motif (loose)	2012131	2012139	36.6	+	.	Motif 86_gi;Alias=;ID=86-1609-E_coli_genome;pvalue=0.000218;qvalue= 0.902;sequence=AATAACTTA;
E_coli_genome	fimo	Nucleotide motif (loose)	2012446	2012454	36.6	+	.	Motif 86_gi;Alias=;ID=86-1610-E_coli_genome;pvalue=0.000218;qvalue= 0.902;sequence=AATATGAAT;
E_coli_genome	fimo	Nucleotide motif (loose)	2022228	2022236	36.6	+	.	Motif 86_gi;Alias=;ID=86-1611-E_coli_genome;pvalue=0.000218;qvalue= 0.902;sequence=AATATCAAT;
E_coli_genome	fimo	Nucleotide motif (loose)	2024245	2024253	36.6	+	.	Motif 86_gi;Alias=;ID=86-1612-E_coli_genome;pvalue=0.000218;qvalue= 0.902;sequence=AATATCTAT;
E_coli_genome	fimo	Nucleotide motif (loose)	2024454	2024462	36.6	+	.	Motif 86_gi;Alias=;ID=86-1613-E_coli_genome;pvalue=0.000218;qvalue= 0.902;sequence=AATATCAAA;
E_coli_genome	fimo	Nucleotide motif (loose)	2024628	2024636	36.6	+	.	Motif 86_gi;Alias=;ID=86-1614-E_coli_genome;pvalue=0.000218;qvalue= 0.902;sequence=AATAAGATT;
E_coli_genome	fimo	Nucleotide motif (loose)	2025134	2025142	36.6	+	.	Motif 86_gi;Alias=;ID=86-1615-E_coli_genome;pvalue=0.000218;qvalue= 0.902;sequence=AATATCATA;
E_coli_genome	fimo	Nucleotide motif (loose)	2029587	2029595	36.6	+	.	Motif 86_gi;Alias=;ID=86-1616-E_coli_genome;pvalue=0.000218;qvalue= 0.902;sequence=TATATCATT;
E_coli_genome	fimo	Nucleotide motif (loose)	2030226	2030234	36.6	+	.	Motif 86_gi;Alias=;ID=86-1617-E_coli_genome;pvalue=0.000218;qvalue= 0.902;sequence=TATATGTAT;
E_coli_genome	fimo	Nucleotide motif (loose)	2036555	2036563	36.6	+	.	Motif 86_gi;Alias=;ID=86-1618-E_coli_genome;pvalue=0.000218;qvalue= 0.902;sequence=AATATCATT;
E_coli_genome	fimo	Nucleotide motif (loose)	2037037	2037045	36.6	+	.	Motif 86_gi;Alias=;ID=86-1619-E_coli_genome;pvalue=0.000218;qvalue= 0.902;sequence=TATATGAAT;
E_coli_genome	fimo	Nucleotide motif (loose)	2037063	2037071	36.6	+	.	Motif 86_gi;Alias=;ID=86-1620-E_coli_genome;pvalue=0.000218;qvalue= 0.902;sequence=AATATCTAA;
E_coli_genome	fimo	Nucleotide motif (loose)	2037082	2037090	36.6	+	.	Motif 86_gi;Alias=;ID=86-1621-E_coli_genome;pvalue=0.000218;qvalue= 0.902;sequence=AATAAGATT;
E_coli_genome	fimo	Nucleotide motif (loose)	2039376	2039384	36.6	+	.	Motif 86_gi;Alias=;ID=86-1622-E_coli_genome;pvalue=0.000218;qvalue= 0.902;sequence=AATATGTAA;
E_coli_genome	fimo	Nucleotide motif (loose)	2041254	2041262	36.6	+	.	Motif 86_gi;Alias=;ID=86-1623-E_coli_genome;pvalue=0.000218;qvalue= 0.902;sequence=AATAAGATA;
E_coli_genome	fimo	Nucleotide motif (loose)	2041319	2041327	36.6	+	.	Motif 86_gi;Alias=;ID=86-1624-E_coli_genome;pvalue=0.000218;qvalue= 0.902;sequence=TATATGTTA;
E_coli_genome	fimo	Nucleotide motif (loose)	2041331	2041339	36.6	+	.	Motif 86_gi;Alias=;ID=86-1625-E_coli_genome;pvalue=0.000218;qvalue= 0.902;sequence=TATAACATT;
E_coli_genome	fimo	Nucleotide motif (loose)	2041754	2041762	36.6	+	.	Motif 86_gi;Alias=;ID=86-1626-E_coli_genome;pvalue=0.000218;qvalue= 0.902;sequence=AATATGATT;
E_coli_genome	fimo	Nucleotide motif (loose)	2042280	2042288	36.6	+	.	Motif 86_gi;Alias=;ID=86-1627-E_coli_genome;pvalue=0.000218;qvalue= 0.902;sequence=AATAACAAA;
E_coli_genome	fimo	Nucleotide motif (loose)	2046813	2046821	36.6	+	.	Motif 86_gi;Alias=;ID=86-1628-E_coli_genome;pvalue=0.000218;qvalue= 0.902;sequence=AATATCATT;
E_coli_genome	fimo	Nucleotide motif (loose)	2048319	2048327	36.6	+	.	Motif 86_gi;Alias=;ID=86-1629-E_coli_genome;pvalue=0.000218;qvalue= 0.902;sequence=AATAACAAT;
E_coli_genome	fimo	Nucleotide motif (loose)	2051889	2051897	36.6	+	.	Motif 86_gi;Alias=;ID=86-1630-E_coli_genome;pvalue=0.000218;qvalue= 0.902;sequence=AATATGTAT;
E_coli_genome	fimo	Nucleotide motif (loose)	2052545	2052553	36.6	+	.	Motif 86_gi;Alias=;ID=86-1631-E_coli_genome;pvalue=0.000218;qvalue= 0.902;sequence=TATAACAAT;
E_coli_genome	fimo	Nucleotide motif (loose)	2056704	2056712	36.6	+	.	Motif 86_gi;Alias=;ID=86-1632-E_coli_genome;pvalue=0.000218;qvalue= 0.902;sequence=TATAAGTTT;
E_coli_genome	fimo	Nucleotide motif (loose)	2056726	2056734	36.6	+	.	Motif 86_gi;Alias=;ID=86-1633-E_coli_genome;pvalue=0.000218;qvalue= 0.902;sequence=TATAAGATT;
E_coli_genome	fimo	Nucleotide motif (loose)	2057242	2057250	36.6	+	.	Motif 86_gi;Alias=;ID=86-1634-E_coli_genome;pvalue=0.000218;qvalue= 0.902;sequence=TATATGTTT;
E_coli_genome	fimo	Nucleotide motif (loose)	2061286	2061294	36.6	+	.	Motif 86_gi;Alias=;ID=86-1635-E_coli_genome;pvalue=0.000218;qvalue= 0.902;sequence=AATAACTTT;
E_coli_genome	fimo	Nucleotide motif (loose)	2062145	2062153	36.6	+	.	Motif 86_gi;Alias=;ID=86-1636-E_coli_genome;pvalue=0.000218;qvalue= 0.902;sequence=AATAAGATT;
E_coli_genome	fimo	Nucleotide motif (loose)	2063990	2063998	36.6	+	.	Motif 86_gi;Alias=;ID=86-1637-E_coli_genome;pvalue=0.000218;qvalue= 0.902;sequence=TATAACATA;
E_coli_genome	fimo	Nucleotide motif (loose)	2068488	2068496	36.6	+	.	Motif 86_gi;Alias=;ID=86-1638-E_coli_genome;pvalue=0.000218;qvalue= 0.902;sequence=AATATCTAT;
E_coli_genome	fimo	Nucleotide motif (loose)	2071321	2071329	36.6	+	.	Motif 86_gi;Alias=;ID=86-1639-E_coli_genome;pvalue=0.000218;qvalue= 0.902;sequence=AATATCTAT;
E_coli_genome	fimo	Nucleotide motif (loose)	2077905	2077913	36.6	+	.	Motif 86_gi;Alias=;ID=86-1640-E_coli_genome;pvalue=0.000218;qvalue= 0.902;sequence=AATAACATT;
E_coli_genome	fimo	Nucleotide motif (loose)	2078805	2078813	36.6	+	.	Motif 86_gi;Alias=;ID=86-1641-E_coli_genome;pvalue=0.000218;qvalue= 0.902;sequence=AATATCTTT;
E_coli_genome	fimo	Nucleotide motif (loose)	2078872	2078880	36.6	+	.	Motif 86_gi;Alias=;ID=86-1642-E_coli_genome;pvalue=0.000218;qvalue= 0.902;sequence=AATAACAAT;
E_coli_genome	fimo	Nucleotide motif (loose)	2085509	2085517	36.6	+	.	Motif 86_gi;Alias=;ID=86-1643-E_coli_genome;pvalue=0.000218;qvalue= 0.902;sequence=AATATCATT;
E_coli_genome	fimo	Nucleotide motif (loose)	2087157	2087165	36.6	+	.	Motif 86_gi;Alias=;ID=86-1644-E_coli_genome;pvalue=0.000218;qvalue= 0.902;sequence=AATATCTAT;
E_coli_genome	fimo	Nucleotide motif (loose)	2088059	2088067	36.6	+	.	Motif 86_gi;Alias=;ID=86-1645-E_coli_genome;pvalue=0.000218;qvalue= 0.902;sequence=AATAACATT;
E_coli_genome	fimo	Nucleotide motif (loose)	2090183	2090191	36.6	+	.	Motif 86_gi;Alias=;ID=86-1646-E_coli_genome;pvalue=0.000218;qvalue= 0.902;sequence=AATAACAAA;
E_coli_genome	fimo	Nucleotide motif (loose)	2099524	2099532	36.6	+	.	Motif 86_gi;Alias=;ID=86-1647-E_coli_genome;pvalue=0.000218;qvalue= 0.902;sequence=AATATCTAA;
E_coli_genome	fimo	Nucleotide motif (loose)	2099737	2099745	36.6	+	.	Motif 86_gi;Alias=;ID=86-1648-E_coli_genome;pvalue=0.000218;qvalue= 0.902;sequence=TATAAGAAT;
E_coli_genome	fimo	Nucleotide motif (loose)	2099789	2099797	36.6	+	.	Motif 86_gi;Alias=;ID=86-1649-E_coli_genome;pvalue=0.000218;qvalue= 0.902;sequence=TATAAGATA;
E_coli_genome	fimo	Nucleotide motif (loose)	2099909	2099917	36.6	+	.	Motif 86_gi;Alias=;ID=86-1650-E_coli_genome;pvalue=0.000218;qvalue= 0.902;sequence=TATAAGTAT;
E_coli_genome	fimo	Nucleotide motif (loose)	2101328	2101336	36.6	+	.	Motif 86_gi;Alias=;ID=86-1651-E_coli_genome;pvalue=0.000218;qvalue= 0.902;sequence=AATAAGTAT;
E_coli_genome	fimo	Nucleotide motif (loose)	2101461	2101469	36.6	+	.	Motif 86_gi;Alias=;ID=86-1652-E_coli_genome;pvalue=0.000218;qvalue= 0.902;sequence=AATATCTAA;
E_coli_genome	fimo	Nucleotide motif (loose)	2103511	2103519	36.6	+	.	Motif 86_gi;Alias=;ID=86-1653-E_coli_genome;pvalue=0.000218;qvalue= 0.902;sequence=AATAAGTTT;
E_coli_genome	fimo	Nucleotide motif (loose)	2103696	2103704	36.6	+	.	Motif 86_gi;Alias=;ID=86-1654-E_coli_genome;pvalue=0.000218;qvalue= 0.902;sequence=TATAACAAT;
E_coli_genome	fimo	Nucleotide motif (loose)	2104115	2104123	36.6	+	.	Motif 86_gi;Alias=;ID=86-1655-E_coli_genome;pvalue=0.000218;qvalue= 0.902;sequence=AATAAGAAA;
E_coli_genome	fimo	Nucleotide motif (loose)	2105169	2105177	36.6	+	.	Motif 86_gi;Alias=;ID=86-1656-E_coli_genome;pvalue=0.000218;qvalue= 0.902;sequence=TATAAGTTT;
E_coli_genome	fimo	Nucleotide motif (loose)	2105522	2105530	36.6	+	.	Motif 86_gi;Alias=;ID=86-1657-E_coli_genome;pvalue=0.000218;qvalue= 0.902;sequence=TATATGAAA;
E_coli_genome	fimo	Nucleotide motif (loose)	2106185	2106193	36.6	+	.	Motif 86_gi;Alias=;ID=86-1658-E_coli_genome;pvalue=0.000218;qvalue= 0.902;sequence=AATATGAAT;
E_coli_genome	fimo	Nucleotide motif (loose)	2106573	2106581	36.6	+	.	Motif 86_gi;Alias=;ID=86-1659-E_coli_genome;pvalue=0.000218;qvalue= 0.902;sequence=AATAAGATA;
E_coli_genome	fimo	Nucleotide motif (loose)	2106912	2106920	36.6	+	.	Motif 86_gi;Alias=;ID=86-1660-E_coli_genome;pvalue=0.000218;qvalue= 0.902;sequence=AATAACTAA;
E_coli_genome	fimo	Nucleotide motif (loose)	2108562	2108570	36.6	+	.	Motif 86_gi;Alias=;ID=86-1661-E_coli_genome;pvalue=0.000218;qvalue= 0.902;sequence=AATAAGAAA;
E_coli_genome	fimo	Nucleotide motif (loose)	2108877	2108885	36.6	+	.	Motif 86_gi;Alias=;ID=86-1662-E_coli_genome;pvalue=0.000218;qvalue= 0.902;sequence=AATAACTAT;
E_coli_genome	fimo	Nucleotide motif (loose)	2112293	2112301	36.6	+	.	Motif 86_gi;Alias=;ID=86-1663-E_coli_genome;pvalue=0.000218;qvalue= 0.902;sequence=TATAAGTTT;
E_coli_genome	fimo	Nucleotide motif (loose)	2114880	2114888	36.6	+	.	Motif 86_gi;Alias=;ID=86-1664-E_coli_genome;pvalue=0.000218;qvalue= 0.902;sequence=AATATCATT;
E_coli_genome	fimo	Nucleotide motif (loose)	2115081	2115089	36.6	+	.	Motif 86_gi;Alias=;ID=86-1665-E_coli_genome;pvalue=0.000218;qvalue= 0.902;sequence=AATAACAAA;
E_coli_genome	fimo	Nucleotide motif (loose)	2118390	2118398	36.6	+	.	Motif 86_gi;Alias=;ID=86-1666-E_coli_genome;pvalue=0.000218;qvalue= 0.902;sequence=AATAAGTAA;
E_coli_genome	fimo	Nucleotide motif (loose)	2119040	2119048	36.6	+	.	Motif 86_gi;Alias=;ID=86-1667-E_coli_genome;pvalue=0.000218;qvalue= 0.902;sequence=TATAACAAT;
E_coli_genome	fimo	Nucleotide motif (loose)	2122944	2122952	36.6	+	.	Motif 86_gi;Alias=;ID=86-1668-E_coli_genome;pvalue=0.000218;qvalue= 0.902;sequence=AATATCATA;
E_coli_genome	fimo	Nucleotide motif (loose)	2124532	2124540	36.6	+	.	Motif 86_gi;Alias=;ID=86-1669-E_coli_genome;pvalue=0.000218;qvalue= 0.902;sequence=AATATCATT;
E_coli_genome	fimo	Nucleotide motif (loose)	2128573	2128581	36.6	+	.	Motif 86_gi;Alias=;ID=86-1670-E_coli_genome;pvalue=0.000218;qvalue= 0.902;sequence=AATAACTTT;
E_coli_genome	fimo	Nucleotide motif (loose)	2139993	2140001	36.6	+	.	Motif 86_gi;Alias=;ID=86-1671-E_coli_genome;pvalue=0.000218;qvalue= 0.902;sequence=AATATCAAA;
E_coli_genome	fimo	Nucleotide motif (loose)	2141172	2141180	36.6	+	.	Motif 86_gi;Alias=;ID=86-1672-E_coli_genome;pvalue=0.000218;qvalue= 0.902;sequence=TATATCAAA;
E_coli_genome	fimo	Nucleotide motif (loose)	2163950	2163958	36.6	+	.	Motif 86_gi;Alias=;ID=86-1673-E_coli_genome;pvalue=0.000218;qvalue= 0.902;sequence=AATAACTTA;
E_coli_genome	fimo	Nucleotide motif (loose)	2177291	2177299	36.6	+	.	Motif 86_gi;Alias=;ID=86-1674-E_coli_genome;pvalue=0.000218;qvalue= 0.902;sequence=AATATGAAA;
E_coli_genome	fimo	Nucleotide motif (loose)	2185532	2185540	36.6	+	.	Motif 86_gi;Alias=;ID=86-1675-E_coli_genome;pvalue=0.000218;qvalue= 0.902;sequence=TATATGAAT;
E_coli_genome	fimo	Nucleotide motif (loose)	2185817	2185825	36.6	+	.	Motif 86_gi;Alias=;ID=86-1676-E_coli_genome;pvalue=0.000218;qvalue= 0.902;sequence=AATATGAAA;
E_coli_genome	fimo	Nucleotide motif (loose)	2227184	2227192	36.6	+	.	Motif 86_gi;Alias=;ID=86-1677-E_coli_genome;pvalue=0.000218;qvalue= 0.902;sequence=AATATCAAA;
E_coli_genome	fimo	Nucleotide motif (loose)	2231094	2231102	36.6	+	.	Motif 86_gi;Alias=;ID=86-1678-E_coli_genome;pvalue=0.000218;qvalue= 0.902;sequence=TATAAGTTT;
E_coli_genome	fimo	Nucleotide motif (loose)	2236222	2236230	36.6	+	.	Motif 86_gi;Alias=;ID=86-1679-E_coli_genome;pvalue=0.000218;qvalue= 0.902;sequence=AATAACAAT;
E_coli_genome	fimo	Nucleotide motif (loose)	2241942	2241950	36.6	+	.	Motif 86_gi;Alias=;ID=86-1680-E_coli_genome;pvalue=0.000218;qvalue= 0.902;sequence=AATAACAAA;
E_coli_genome	fimo	Nucleotide motif (loose)	2243170	2243178	36.6	+	.	Motif 86_gi;Alias=;ID=86-1681-E_coli_genome;pvalue=0.000218;qvalue= 0.902;sequence=AATAAGAAT;
E_coli_genome	fimo	Nucleotide motif (loose)	2248641	2248649	36.6	+	.	Motif 86_gi;Alias=;ID=86-1682-E_coli_genome;pvalue=0.000218;qvalue= 0.902;sequence=TATAAGTAA;
E_coli_genome	fimo	Nucleotide motif (loose)	2258550	2258558	36.6	+	.	Motif 86_gi;Alias=;ID=86-1683-E_coli_genome;pvalue=0.000218;qvalue= 0.902;sequence=AATAACATT;
E_coli_genome	fimo	Nucleotide motif (loose)	2266194	2266202	36.6	+	.	Motif 86_gi;Alias=;ID=86-1684-E_coli_genome;pvalue=0.000218;qvalue= 0.902;sequence=TATAACTTT;
E_coli_genome	fimo	Nucleotide motif (loose)	2268851	2268859	36.6	+	.	Motif 86_gi;Alias=;ID=86-1685-E_coli_genome;pvalue=0.000218;qvalue= 0.902;sequence=AATATGATT;
E_coli_genome	fimo	Nucleotide motif (loose)	2273873	2273881	36.6	+	.	Motif 86_gi;Alias=;ID=86-1686-E_coli_genome;pvalue=0.000218;qvalue= 0.902;sequence=TATATCAAT;
E_coli_genome	fimo	Nucleotide motif (loose)	2281196	2281204	36.6	+	.	Motif 86_gi;Alias=;ID=86-1687-E_coli_genome;pvalue=0.000218;qvalue= 0.902;sequence=TATATGATT;
E_coli_genome	fimo	Nucleotide motif (loose)	2286159	2286167	36.6	+	.	Motif 86_gi;Alias=;ID=86-1688-E_coli_genome;pvalue=0.000218;qvalue= 0.902;sequence=AATATCTTA;
E_coli_genome	fimo	Nucleotide motif (loose)	2290680	2290688	36.6	+	.	Motif 86_gi;Alias=;ID=86-1689-E_coli_genome;pvalue=0.000218;qvalue= 0.902;sequence=AATATGAAA;
E_coli_genome	fimo	Nucleotide motif (loose)	2292518	2292526	36.6	+	.	Motif 86_gi;Alias=;ID=86-1690-E_coli_genome;pvalue=0.000218;qvalue= 0.902;sequence=AATAAGAAA;
E_coli_genome	fimo	Nucleotide motif (loose)	2303842	2303850	36.6	+	.	Motif 86_gi;Alias=;ID=86-1691-E_coli_genome;pvalue=0.000218;qvalue= 0.902;sequence=AATATGTTA;
E_coli_genome	fimo	Nucleotide motif (loose)	2312868	2312876	36.6	+	.	Motif 86_gi;Alias=;ID=86-1692-E_coli_genome;pvalue=0.000218;qvalue= 0.902;sequence=AATATGATA;
E_coli_genome	fimo	Nucleotide motif (loose)	2313010	2313018	36.6	+	.	Motif 86_gi;Alias=;ID=86-1693-E_coli_genome;pvalue=0.000218;qvalue= 0.902;sequence=AATAACTTA;
E_coli_genome	fimo	Nucleotide motif (loose)	2317270	2317278	36.6	+	.	Motif 86_gi;Alias=;ID=86-1694-E_coli_genome;pvalue=0.000218;qvalue= 0.902;sequence=AATATGATT;
E_coli_genome	fimo	Nucleotide motif (loose)	2319964	2319972	36.6	+	.	Motif 86_gi;Alias=;ID=86-1695-E_coli_genome;pvalue=0.000218;qvalue= 0.902;sequence=AATATGATA;
E_coli_genome	fimo	Nucleotide motif (loose)	2323360	2323368	36.6	+	.	Motif 86_gi;Alias=;ID=86-1696-E_coli_genome;pvalue=0.000218;qvalue= 0.902;sequence=AATAACTAA;
E_coli_genome	fimo	Nucleotide motif (loose)	2342462	2342470	36.6	+	.	Motif 86_gi;Alias=;ID=86-1697-E_coli_genome;pvalue=0.000218;qvalue= 0.902;sequence=AATAACTAT;
E_coli_genome	fimo	Nucleotide motif (loose)	2343264	2343272	36.6	+	.	Motif 86_gi;Alias=;ID=86-1698-E_coli_genome;pvalue=0.000218;qvalue= 0.902;sequence=AATATCAAA;
E_coli_genome	fimo	Nucleotide motif (loose)	2343402	2343410	36.6	+	.	Motif 86_gi;Alias=;ID=86-1699-E_coli_genome;pvalue=0.000218;qvalue= 0.902;sequence=AATATCAAT;
E_coli_genome	fimo	Nucleotide motif (loose)	2343408	2343416	36.6	+	.	Motif 86_gi;Alias=;ID=86-1700-E_coli_genome;pvalue=0.000218;qvalue= 0.902;sequence=AATAAGATA;
E_coli_genome	fimo	Nucleotide motif (loose)	2344228	2344236	36.6	+	.	Motif 86_gi;Alias=;ID=86-1701-E_coli_genome;pvalue=0.000218;qvalue= 0.902;sequence=AATATCTTT;
E_coli_genome	fimo	Nucleotide motif (loose)	2344564	2344572	36.6	+	.	Motif 86_gi;Alias=;ID=86-1702-E_coli_genome;pvalue=0.000218;qvalue= 0.902;sequence=TATATCAAT;
E_coli_genome	fimo	Nucleotide motif (loose)	2346611	2346619	36.6	+	.	Motif 86_gi;Alias=;ID=86-1703-E_coli_genome;pvalue=0.000218;qvalue= 0.902;sequence=TATAAGAAA;
E_coli_genome	fimo	Nucleotide motif (loose)	2352509	2352517	36.6	+	.	Motif 86_gi;Alias=;ID=86-1704-E_coli_genome;pvalue=0.000218;qvalue= 0.902;sequence=AATAAGATT;
E_coli_genome	fimo	Nucleotide motif (loose)	2362164	2362172	36.6	+	.	Motif 86_gi;Alias=;ID=86-1705-E_coli_genome;pvalue=0.000218;qvalue= 0.902;sequence=AATATCAAT;
E_coli_genome	fimo	Nucleotide motif (loose)	2364821	2364829	36.6	+	.	Motif 86_gi;Alias=;ID=86-1706-E_coli_genome;pvalue=0.000218;qvalue= 0.902;sequence=TATATGATT;
E_coli_genome	fimo	Nucleotide motif (loose)	2365765	2365773	36.6	+	.	Motif 86_gi;Alias=;ID=86-1707-E_coli_genome;pvalue=0.000218;qvalue= 0.902;sequence=AATAAGAAA;
E_coli_genome	fimo	Nucleotide motif (loose)	2366189	2366197	36.6	+	.	Motif 86_gi;Alias=;ID=86-1708-E_coli_genome;pvalue=0.000218;qvalue= 0.902;sequence=AATATGATT;
E_coli_genome	fimo	Nucleotide motif (loose)	2371142	2371150	36.6	+	.	Motif 86_gi;Alias=;ID=86-1709-E_coli_genome;pvalue=0.000218;qvalue= 0.902;sequence=AATAACTTT;
E_coli_genome	fimo	Nucleotide motif (loose)	2383844	2383852	36.6	+	.	Motif 86_gi;Alias=;ID=86-1710-E_coli_genome;pvalue=0.000218;qvalue= 0.902;sequence=AATATCAAT;
E_coli_genome	fimo	Nucleotide motif (loose)	2384385	2384393	36.6	+	.	Motif 86_gi;Alias=;ID=86-1711-E_coli_genome;pvalue=0.000218;qvalue= 0.902;sequence=TATATGTTT;
E_coli_genome	fimo	Nucleotide motif (loose)	2386804	2386812	36.6	+	.	Motif 86_gi;Alias=;ID=86-1712-E_coli_genome;pvalue=0.000218;qvalue= 0.902;sequence=TATAACTTT;
E_coli_genome	fimo	Nucleotide motif (loose)	2388220	2388228	36.6	+	.	Motif 86_gi;Alias=;ID=86-1713-E_coli_genome;pvalue=0.000218;qvalue= 0.902;sequence=AATATCATA;
E_coli_genome	fimo	Nucleotide motif (loose)	2388304	2388312	36.6	+	.	Motif 86_gi;Alias=;ID=86-1714-E_coli_genome;pvalue=0.000218;qvalue= 0.902;sequence=AATATGAAA;
E_coli_genome	fimo	Nucleotide motif (loose)	2388668	2388676	36.6	+	.	Motif 86_gi;Alias=;ID=86-1715-E_coli_genome;pvalue=0.000218;qvalue= 0.902;sequence=AATATCAAT;
E_coli_genome	fimo	Nucleotide motif (loose)	2395302	2395310	36.6	+	.	Motif 86_gi;Alias=;ID=86-1716-E_coli_genome;pvalue=0.000218;qvalue= 0.902;sequence=AATAAGATT;
E_coli_genome	fimo	Nucleotide motif (loose)	2406100	2406108	36.6	+	.	Motif 86_gi;Alias=;ID=86-1717-E_coli_genome;pvalue=0.000218;qvalue= 0.902;sequence=AATATGTAT;
E_coli_genome	fimo	Nucleotide motif (loose)	2407369	2407377	36.6	+	.	Motif 86_gi;Alias=;ID=86-1718-E_coli_genome;pvalue=0.000218;qvalue= 0.902;sequence=TATAACATT;
E_coli_genome	fimo	Nucleotide motif (loose)	2411251	2411259	36.6	+	.	Motif 86_gi;Alias=;ID=86-1719-E_coli_genome;pvalue=0.000218;qvalue= 0.902;sequence=AATAACAAA;
E_coli_genome	fimo	Nucleotide motif (loose)	2422991	2422999	36.6	+	.	Motif 86_gi;Alias=;ID=86-1720-E_coli_genome;pvalue=0.000218;qvalue= 0.902;sequence=AATATGTTT;
E_coli_genome	fimo	Nucleotide motif (loose)	2423450	2423458	36.6	+	.	Motif 86_gi;Alias=;ID=86-1721-E_coli_genome;pvalue=0.000218;qvalue= 0.902;sequence=AATATCAAT;
E_coli_genome	fimo	Nucleotide motif (loose)	2427906	2427914	36.6	+	.	Motif 86_gi;Alias=;ID=86-1722-E_coli_genome;pvalue=0.000218;qvalue= 0.902;sequence=AATATGTTA;
E_coli_genome	fimo	Nucleotide motif (loose)	2431929	2431937	36.6	+	.	Motif 86_gi;Alias=;ID=86-1723-E_coli_genome;pvalue=0.000218;qvalue= 0.902;sequence=AATATCTTT;
E_coli_genome	fimo	Nucleotide motif (loose)	2452221	2452229	36.6	+	.	Motif 86_gi;Alias=;ID=86-1724-E_coli_genome;pvalue=0.000218;qvalue= 0.902;sequence=AATATCAAA;
E_coli_genome	fimo	Nucleotide motif (loose)	2463072	2463080	36.6	+	.	Motif 86_gi;Alias=;ID=86-1725-E_coli_genome;pvalue=0.000218;qvalue= 0.902;sequence=AATAACAAT;
E_coli_genome	fimo	Nucleotide motif (loose)	2463839	2463847	36.6	+	.	Motif 86_gi;Alias=;ID=86-1726-E_coli_genome;pvalue=0.000218;qvalue= 0.902;sequence=AATAAGATA;
E_coli_genome	fimo	Nucleotide motif (loose)	2464012	2464020	36.6	+	.	Motif 86_gi;Alias=;ID=86-1727-E_coli_genome;pvalue=0.000218;qvalue= 0.902;sequence=AATATCAAA;
E_coli_genome	fimo	Nucleotide motif (loose)	2464264	2464272	36.6	+	.	Motif 86_gi;Alias=;ID=86-1728-E_coli_genome;pvalue=0.000218;qvalue= 0.902;sequence=AATATCTTT;
E_coli_genome	fimo	Nucleotide motif (loose)	2467763	2467771	36.6	+	.	Motif 86_gi;Alias=;ID=86-1729-E_coli_genome;pvalue=0.000218;qvalue= 0.902;sequence=TATAAGTTT;
E_coli_genome	fimo	Nucleotide motif (loose)	2469160	2469168	36.6	+	.	Motif 86_gi;Alias=;ID=86-1730-E_coli_genome;pvalue=0.000218;qvalue= 0.902;sequence=TATATCTTT;
E_coli_genome	fimo	Nucleotide motif (loose)	2469799	2469807	36.6	+	.	Motif 86_gi;Alias=;ID=86-1731-E_coli_genome;pvalue=0.000218;qvalue= 0.902;sequence=AATATCTTA;
E_coli_genome	fimo	Nucleotide motif (loose)	2469866	2469874	36.6	+	.	Motif 86_gi;Alias=;ID=86-1732-E_coli_genome;pvalue=0.000218;qvalue= 0.902;sequence=TATATGAAA;
E_coli_genome	fimo	Nucleotide motif (loose)	2470210	2470218	36.6	+	.	Motif 86_gi;Alias=;ID=86-1733-E_coli_genome;pvalue=0.000218;qvalue= 0.902;sequence=TATATCATT;
E_coli_genome	fimo	Nucleotide motif (loose)	2471504	2471512	36.6	+	.	Motif 86_gi;Alias=;ID=86-1734-E_coli_genome;pvalue=0.000218;qvalue= 0.902;sequence=TATATGTAA;
E_coli_genome	fimo	Nucleotide motif (loose)	2473965	2473973	36.6	+	.	Motif 86_gi;Alias=;ID=86-1735-E_coli_genome;pvalue=0.000218;qvalue= 0.902;sequence=AATATCATT;
E_coli_genome	fimo	Nucleotide motif (loose)	2474005	2474013	36.6	+	.	Motif 86_gi;Alias=;ID=86-1736-E_coli_genome;pvalue=0.000218;qvalue= 0.902;sequence=AATATCTTA;
E_coli_genome	fimo	Nucleotide motif (loose)	2476883	2476891	36.6	+	.	Motif 86_gi;Alias=;ID=86-1737-E_coli_genome;pvalue=0.000218;qvalue= 0.902;sequence=AATATGATT;
E_coli_genome	fimo	Nucleotide motif (loose)	2484076	2484084	36.6	+	.	Motif 86_gi;Alias=;ID=86-1738-E_coli_genome;pvalue=0.000218;qvalue= 0.902;sequence=AATATCATT;
E_coli_genome	fimo	Nucleotide motif (loose)	2484656	2484664	36.6	+	.	Motif 86_gi;Alias=;ID=86-1739-E_coli_genome;pvalue=0.000218;qvalue= 0.902;sequence=AATATCAAA;
E_coli_genome	fimo	Nucleotide motif (loose)	2486095	2486103	36.6	+	.	Motif 86_gi;Alias=;ID=86-1740-E_coli_genome;pvalue=0.000218;qvalue= 0.902;sequence=AATATCATT;
E_coli_genome	fimo	Nucleotide motif (loose)	2492256	2492264	36.6	+	.	Motif 86_gi;Alias=;ID=86-1741-E_coli_genome;pvalue=0.000218;qvalue= 0.902;sequence=AATATCAAA;
E_coli_genome	fimo	Nucleotide motif (loose)	2493449	2493457	36.6	+	.	Motif 86_gi;Alias=;ID=86-1742-E_coli_genome;pvalue=0.000218;qvalue= 0.902;sequence=AATATGATA;
E_coli_genome	fimo	Nucleotide motif (loose)	2496655	2496663	36.6	+	.	Motif 86_gi;Alias=;ID=86-1743-E_coli_genome;pvalue=0.000218;qvalue= 0.902;sequence=AATATCTAA;
E_coli_genome	fimo	Nucleotide motif (loose)	2496724	2496732	36.6	+	.	Motif 86_gi;Alias=;ID=86-1744-E_coli_genome;pvalue=0.000218;qvalue= 0.902;sequence=AATAAGAAA;
E_coli_genome	fimo	Nucleotide motif (loose)	2497075	2497083	36.6	+	.	Motif 86_gi;Alias=;ID=86-1745-E_coli_genome;pvalue=0.000218;qvalue= 0.902;sequence=AATATGTTT;
E_coli_genome	fimo	Nucleotide motif (loose)	2499880	2499888	36.6	+	.	Motif 86_gi;Alias=;ID=86-1746-E_coli_genome;pvalue=0.000218;qvalue= 0.902;sequence=TATAACATT;
E_coli_genome	fimo	Nucleotide motif (loose)	2501580	2501588	36.6	+	.	Motif 86_gi;Alias=;ID=86-1747-E_coli_genome;pvalue=0.000218;qvalue= 0.902;sequence=AATATCATT;
E_coli_genome	fimo	Nucleotide motif (loose)	2503346	2503354	36.6	+	.	Motif 86_gi;Alias=;ID=86-1748-E_coli_genome;pvalue=0.000218;qvalue= 0.902;sequence=AATATCAAT;
E_coli_genome	fimo	Nucleotide motif (loose)	2508773	2508781	36.6	+	.	Motif 86_gi;Alias=;ID=86-1749-E_coli_genome;pvalue=0.000218;qvalue= 0.902;sequence=AATATCTTT;
E_coli_genome	fimo	Nucleotide motif (loose)	2510994	2511002	36.6	+	.	Motif 86_gi;Alias=;ID=86-1750-E_coli_genome;pvalue=0.000218;qvalue= 0.902;sequence=AATAACAAT;
E_coli_genome	fimo	Nucleotide motif (loose)	2515456	2515464	36.6	+	.	Motif 86_gi;Alias=;ID=86-1751-E_coli_genome;pvalue=0.000218;qvalue= 0.902;sequence=AATAACAAA;
E_coli_genome	fimo	Nucleotide motif (loose)	2515823	2515831	36.6	+	.	Motif 86_gi;Alias=;ID=86-1752-E_coli_genome;pvalue=0.000218;qvalue= 0.902;sequence=AATATCTTT;
E_coli_genome	fimo	Nucleotide motif (loose)	2517876	2517884	36.6	+	.	Motif 86_gi;Alias=;ID=86-1753-E_coli_genome;pvalue=0.000218;qvalue= 0.902;sequence=AATAAGTTT;
E_coli_genome	fimo	Nucleotide motif (loose)	2518810	2518818	36.6	+	.	Motif 86_gi;Alias=;ID=86-1754-E_coli_genome;pvalue=0.000218;qvalue= 0.902;sequence=AATATGAAA;
E_coli_genome	fimo	Nucleotide motif (loose)	2522352	2522360	36.6	+	.	Motif 86_gi;Alias=;ID=86-1755-E_coli_genome;pvalue=0.000218;qvalue= 0.902;sequence=AATATGAAT;
E_coli_genome	fimo	Nucleotide motif (loose)	2522665	2522673	36.6	+	.	Motif 86_gi;Alias=;ID=86-1756-E_coli_genome;pvalue=0.000218;qvalue= 0.902;sequence=AATATCTTT;
E_coli_genome	fimo	Nucleotide motif (loose)	2524831	2524839	36.6	+	.	Motif 86_gi;Alias=;ID=86-1757-E_coli_genome;pvalue=0.000218;qvalue= 0.902;sequence=AATATCTAT;
E_coli_genome	fimo	Nucleotide motif (loose)	2524992	2525000	36.6	+	.	Motif 86_gi;Alias=;ID=86-1758-E_coli_genome;pvalue=0.000218;qvalue= 0.902;sequence=TATATCTTT;
E_coli_genome	fimo	Nucleotide motif (loose)	2538286	2538294	36.6	+	.	Motif 86_gi;Alias=;ID=86-1759-E_coli_genome;pvalue=0.000218;qvalue= 0.902;sequence=AATATGATT;
E_coli_genome	fimo	Nucleotide motif (loose)	2545718	2545726	36.6	+	.	Motif 86_gi;Alias=;ID=86-1760-E_coli_genome;pvalue=0.000218;qvalue= 0.902;sequence=TATATGATT;
E_coli_genome	fimo	Nucleotide motif (loose)	2546808	2546816	36.6	+	.	Motif 86_gi;Alias=;ID=86-1761-E_coli_genome;pvalue=0.000218;qvalue= 0.902;sequence=AATATCAAA;
E_coli_genome	fimo	Nucleotide motif (loose)	2554048	2554056	36.6	+	.	Motif 86_gi;Alias=;ID=86-1762-E_coli_genome;pvalue=0.000218;qvalue= 0.902;sequence=AATATGATT;
E_coli_genome	fimo	Nucleotide motif (loose)	2560109	2560117	36.6	+	.	Motif 86_gi;Alias=;ID=86-1763-E_coli_genome;pvalue=0.000218;qvalue= 0.902;sequence=TATAAGTAT;
E_coli_genome	fimo	Nucleotide motif (loose)	2574974	2574982	36.6	+	.	Motif 86_gi;Alias=;ID=86-1764-E_coli_genome;pvalue=0.000218;qvalue= 0.902;sequence=AATATCATT;
E_coli_genome	fimo	Nucleotide motif (loose)	2575114	2575122	36.6	+	.	Motif 86_gi;Alias=;ID=86-1765-E_coli_genome;pvalue=0.000218;qvalue= 0.902;sequence=AATAACTTT;
E_coli_genome	fimo	Nucleotide motif (loose)	2575860	2575868	36.6	+	.	Motif 86_gi;Alias=;ID=86-1766-E_coli_genome;pvalue=0.000218;qvalue= 0.902;sequence=AATAACAAA;
E_coli_genome	fimo	Nucleotide motif (loose)	2580662	2580670	36.6	+	.	Motif 86_gi;Alias=;ID=86-1767-E_coli_genome;pvalue=0.000218;qvalue= 0.902;sequence=TATATCAAT;
E_coli_genome	fimo	Nucleotide motif (loose)	2585621	2585629	36.6	+	.	Motif 86_gi;Alias=;ID=86-1768-E_coli_genome;pvalue=0.000218;qvalue= 0.902;sequence=AATAAGTAA;
E_coli_genome	fimo	Nucleotide motif (loose)	2598025	2598033	36.6	+	.	Motif 86_gi;Alias=;ID=86-1769-E_coli_genome;pvalue=0.000218;qvalue= 0.902;sequence=TATAAGTTA;
E_coli_genome	fimo	Nucleotide motif (loose)	2601159	2601167	36.6	+	.	Motif 86_gi;Alias=;ID=86-1770-E_coli_genome;pvalue=0.000218;qvalue= 0.902;sequence=AATATGAAA;
E_coli_genome	fimo	Nucleotide motif (loose)	2601529	2601537	36.6	+	.	Motif 86_gi;Alias=;ID=86-1771-E_coli_genome;pvalue=0.000218;qvalue= 0.902;sequence=AATATGTTT;
E_coli_genome	fimo	Nucleotide motif (loose)	2610443	2610451	36.6	+	.	Motif 86_gi;Alias=;ID=86-1772-E_coli_genome;pvalue=0.000218;qvalue= 0.902;sequence=AATAACTTT;
E_coli_genome	fimo	Nucleotide motif (loose)	2611941	2611949	36.6	+	.	Motif 86_gi;Alias=;ID=86-1773-E_coli_genome;pvalue=0.000218;qvalue= 0.902;sequence=AATAACAAT;
E_coli_genome	fimo	Nucleotide motif (loose)	2620038	2620046	36.6	+	.	Motif 86_gi;Alias=;ID=86-1774-E_coli_genome;pvalue=0.000218;qvalue= 0.902;sequence=AATATGAAA;
E_coli_genome	fimo	Nucleotide motif (loose)	2626758	2626766	36.6	+	.	Motif 86_gi;Alias=;ID=86-1775-E_coli_genome;pvalue=0.000218;qvalue= 0.902;sequence=AATAAGATA;
E_coli_genome	fimo	Nucleotide motif (loose)	2627864	2627872	36.6	+	.	Motif 86_gi;Alias=;ID=86-1776-E_coli_genome;pvalue=0.000218;qvalue= 0.902;sequence=AATAACAAA;
E_coli_genome	fimo	Nucleotide motif (loose)	2629072	2629080	36.6	+	.	Motif 86_gi;Alias=;ID=86-1777-E_coli_genome;pvalue=0.000218;qvalue= 0.902;sequence=TATATCAAA;
E_coli_genome	fimo	Nucleotide motif (loose)	2629179	2629187	36.6	+	.	Motif 86_gi;Alias=;ID=86-1778-E_coli_genome;pvalue=0.000218;qvalue= 0.902;sequence=AATATGTAT;
E_coli_genome	fimo	Nucleotide motif (loose)	2630560	2630568	36.6	+	.	Motif 86_gi;Alias=;ID=86-1779-E_coli_genome;pvalue=0.000218;qvalue= 0.902;sequence=AATAAGAAA;
E_coli_genome	fimo	Nucleotide motif (loose)	2653335	2653343	36.6	+	.	Motif 86_gi;Alias=;ID=86-1780-E_coli_genome;pvalue=0.000218;qvalue= 0.902;sequence=AATAAGTAT;
E_coli_genome	fimo	Nucleotide motif (loose)	2654370	2654378	36.6	+	.	Motif 86_gi;Alias=;ID=86-1781-E_coli_genome;pvalue=0.000218;qvalue= 0.902;sequence=AATAAGTAA;
E_coli_genome	fimo	Nucleotide motif (loose)	2657066	2657074	36.6	+	.	Motif 86_gi;Alias=;ID=86-1782-E_coli_genome;pvalue=0.000218;qvalue= 0.902;sequence=AATAACAAT;
E_coli_genome	fimo	Nucleotide motif (loose)	2658291	2658299	36.6	+	.	Motif 86_gi;Alias=;ID=86-1783-E_coli_genome;pvalue=0.000218;qvalue= 0.902;sequence=AATATCAAA;
E_coli_genome	fimo	Nucleotide motif (loose)	2667907	2667915	36.6	+	.	Motif 86_gi;Alias=;ID=86-1784-E_coli_genome;pvalue=0.000218;qvalue= 0.902;sequence=AATAAGAAT;
E_coli_genome	fimo	Nucleotide motif (loose)	2670271	2670279	36.6	+	.	Motif 86_gi;Alias=;ID=86-1785-E_coli_genome;pvalue=0.000218;qvalue= 0.902;sequence=TATATCTTT;
E_coli_genome	fimo	Nucleotide motif (loose)	2673673	2673681	36.6	+	.	Motif 86_gi;Alias=;ID=86-1786-E_coli_genome;pvalue=0.000218;qvalue= 0.902;sequence=AATATGATT;
E_coli_genome	fimo	Nucleotide motif (loose)	2715213	2715221	36.6	+	.	Motif 86_gi;Alias=;ID=86-1787-E_coli_genome;pvalue=0.000218;qvalue= 0.902;sequence=AATATGAAA;
E_coli_genome	fimo	Nucleotide motif (loose)	2717024	2717032	36.6	+	.	Motif 86_gi;Alias=;ID=86-1788-E_coli_genome;pvalue=0.000218;qvalue= 0.902;sequence=AATATGTAT;
E_coli_genome	fimo	Nucleotide motif (loose)	2718665	2718673	36.6	+	.	Motif 86_gi;Alias=;ID=86-1789-E_coli_genome;pvalue=0.000218;qvalue= 0.902;sequence=AATATGTAA;
E_coli_genome	fimo	Nucleotide motif (loose)	2720957	2720965	36.6	+	.	Motif 86_gi;Alias=;ID=86-1790-E_coli_genome;pvalue=0.000218;qvalue= 0.902;sequence=AATATCTAA;
E_coli_genome	fimo	Nucleotide motif (loose)	2729298	2729306	36.6	+	.	Motif 86_gi;Alias=;ID=86-1791-E_coli_genome;pvalue=0.000218;qvalue= 0.902;sequence=TATATCAAA;
E_coli_genome	fimo	Nucleotide motif (loose)	2736672	2736680	36.6	+	.	Motif 86_gi;Alias=;ID=86-1792-E_coli_genome;pvalue=0.000218;qvalue= 0.902;sequence=AATATGAAT;
E_coli_genome	fimo	Nucleotide motif (loose)	2743562	2743570	36.6	+	.	Motif 86_gi;Alias=;ID=86-1793-E_coli_genome;pvalue=0.000218;qvalue= 0.902;sequence=AATATGTAT;
E_coli_genome	fimo	Nucleotide motif (loose)	2749998	2750006	36.6	+	.	Motif 86_gi;Alias=;ID=86-1794-E_coli_genome;pvalue=0.000218;qvalue= 0.902;sequence=AATATGATT;
E_coli_genome	fimo	Nucleotide motif (loose)	2754757	2754765	36.6	+	.	Motif 86_gi;Alias=;ID=86-1795-E_coli_genome;pvalue=0.000218;qvalue= 0.902;sequence=AATATCATT;
E_coli_genome	fimo	Nucleotide motif (loose)	2760524	2760532	36.6	+	.	Motif 86_gi;Alias=;ID=86-1796-E_coli_genome;pvalue=0.000218;qvalue= 0.902;sequence=AATATCATT;
E_coli_genome	fimo	Nucleotide motif (loose)	2761794	2761802	36.6	+	.	Motif 86_gi;Alias=;ID=86-1797-E_coli_genome;pvalue=0.000218;qvalue= 0.902;sequence=AATAACTTT;
E_coli_genome	fimo	Nucleotide motif (loose)	2765104	2765112	36.6	+	.	Motif 86_gi;Alias=;ID=86-1798-E_coli_genome;pvalue=0.000218;qvalue= 0.902;sequence=AATAAGAAA;
E_coli_genome	fimo	Nucleotide motif (loose)	2765323	2765331	36.6	+	.	Motif 86_gi;Alias=;ID=86-1799-E_coli_genome;pvalue=0.000218;qvalue= 0.902;sequence=TATAACATA;
E_coli_genome	fimo	Nucleotide motif (loose)	2770999	2771007	36.6	+	.	Motif 86_gi;Alias=;ID=86-1800-E_coli_genome;pvalue=0.000218;qvalue= 0.902;sequence=AATATCAAA;
E_coli_genome	fimo	Nucleotide motif (loose)	2772011	2772019	36.6	+	.	Motif 86_gi;Alias=;ID=86-1801-E_coli_genome;pvalue=0.000218;qvalue= 0.902;sequence=AATAAGTTT;
E_coli_genome	fimo	Nucleotide motif (loose)	2773780	2773788	36.6	+	.	Motif 86_gi;Alias=;ID=86-1802-E_coli_genome;pvalue=0.000218;qvalue= 0.902;sequence=AATAAGATA;
E_coli_genome	fimo	Nucleotide motif (loose)	2774512	2774520	36.6	+	.	Motif 86_gi;Alias=;ID=86-1803-E_coli_genome;pvalue=0.000218;qvalue= 0.902;sequence=TATAACATT;
E_coli_genome	fimo	Nucleotide motif (loose)	2774871	2774879	36.6	+	.	Motif 86_gi;Alias=;ID=86-1804-E_coli_genome;pvalue=0.000218;qvalue= 0.902;sequence=AATAACTTA;
E_coli_genome	fimo	Nucleotide motif (loose)	2775462	2775470	36.6	+	.	Motif 86_gi;Alias=;ID=86-1805-E_coli_genome;pvalue=0.000218;qvalue= 0.902;sequence=TATATCATT;
E_coli_genome	fimo	Nucleotide motif (loose)	2778824	2778832	36.6	+	.	Motif 86_gi;Alias=;ID=86-1806-E_coli_genome;pvalue=0.000218;qvalue= 0.902;sequence=AATATCATT;
E_coli_genome	fimo	Nucleotide motif (loose)	2782619	2782627	36.6	+	.	Motif 86_gi;Alias=;ID=86-1807-E_coli_genome;pvalue=0.000218;qvalue= 0.902;sequence=AATAACATT;
E_coli_genome	fimo	Nucleotide motif (loose)	2783071	2783079	36.6	+	.	Motif 86_gi;Alias=;ID=86-1808-E_coli_genome;pvalue=0.000218;qvalue= 0.902;sequence=AATAACTTT;
E_coli_genome	fimo	Nucleotide motif (loose)	2783935	2783943	36.6	+	.	Motif 86_gi;Alias=;ID=86-1809-E_coli_genome;pvalue=0.000218;qvalue= 0.902;sequence=AATATCATA;
E_coli_genome	fimo	Nucleotide motif (loose)	2784349	2784357	36.6	+	.	Motif 86_gi;Alias=;ID=86-1810-E_coli_genome;pvalue=0.000218;qvalue= 0.902;sequence=AATATCTAT;
E_coli_genome	fimo	Nucleotide motif (loose)	2785848	2785856	36.6	+	.	Motif 86_gi;Alias=;ID=86-1811-E_coli_genome;pvalue=0.000218;qvalue= 0.902;sequence=AATAACAAT;
E_coli_genome	fimo	Nucleotide motif (loose)	2786078	2786086	36.6	+	.	Motif 86_gi;Alias=;ID=86-1812-E_coli_genome;pvalue=0.000218;qvalue= 0.902;sequence=TATAACTTT;
E_coli_genome	fimo	Nucleotide motif (loose)	2786503	2786511	36.6	+	.	Motif 86_gi;Alias=;ID=86-1813-E_coli_genome;pvalue=0.000218;qvalue= 0.902;sequence=AATATCTAA;
E_coli_genome	fimo	Nucleotide motif (loose)	2786516	2786524	36.6	+	.	Motif 86_gi;Alias=;ID=86-1814-E_coli_genome;pvalue=0.000218;qvalue= 0.902;sequence=TATAACAAA;
E_coli_genome	fimo	Nucleotide motif (loose)	2787805	2787813	36.6	+	.	Motif 86_gi;Alias=;ID=86-1815-E_coli_genome;pvalue=0.000218;qvalue= 0.902;sequence=AATATCATA;
E_coli_genome	fimo	Nucleotide motif (loose)	2788575	2788583	36.6	+	.	Motif 86_gi;Alias=;ID=86-1816-E_coli_genome;pvalue=0.000218;qvalue= 0.902;sequence=AATATCAAT;
E_coli_genome	fimo	Nucleotide motif (loose)	2788687	2788695	36.6	+	.	Motif 86_gi;Alias=;ID=86-1817-E_coli_genome;pvalue=0.000218;qvalue= 0.902;sequence=AATATGTTT;
E_coli_genome	fimo	Nucleotide motif (loose)	2788866	2788874	36.6	+	.	Motif 86_gi;Alias=;ID=86-1818-E_coli_genome;pvalue=0.000218;qvalue= 0.902;sequence=AATAAGAAA;
E_coli_genome	fimo	Nucleotide motif (loose)	2794174	2794182	36.6	+	.	Motif 86_gi;Alias=;ID=86-1819-E_coli_genome;pvalue=0.000218;qvalue= 0.902;sequence=AATAACAAT;
E_coli_genome	fimo	Nucleotide motif (loose)	2797039	2797047	36.6	+	.	Motif 86_gi;Alias=;ID=86-1820-E_coli_genome;pvalue=0.000218;qvalue= 0.902;sequence=TATAAGAAA;
E_coli_genome	fimo	Nucleotide motif (loose)	2803495	2803503	36.6	+	.	Motif 86_gi;Alias=;ID=86-1821-E_coli_genome;pvalue=0.000218;qvalue= 0.902;sequence=AATATCTAT;
E_coli_genome	fimo	Nucleotide motif (loose)	2805766	2805774	36.6	+	.	Motif 86_gi;Alias=;ID=86-1822-E_coli_genome;pvalue=0.000218;qvalue= 0.902;sequence=AATAAGTTT;
E_coli_genome	fimo	Nucleotide motif (loose)	2807125	2807133	36.6	+	.	Motif 86_gi;Alias=;ID=86-1823-E_coli_genome;pvalue=0.000218;qvalue= 0.902;sequence=AATAACAAT;
E_coli_genome	fimo	Nucleotide motif (loose)	2814797	2814805	36.6	+	.	Motif 86_gi;Alias=;ID=86-1824-E_coli_genome;pvalue=0.000218;qvalue= 0.902;sequence=TATATGAAA;
E_coli_genome	fimo	Nucleotide motif (loose)	2822094	2822102	36.6	+	.	Motif 86_gi;Alias=;ID=86-1825-E_coli_genome;pvalue=0.000218;qvalue= 0.902;sequence=AATAAGATA;
E_coli_genome	fimo	Nucleotide motif (loose)	2832494	2832502	36.6	+	.	Motif 86_gi;Alias=;ID=86-1826-E_coli_genome;pvalue=0.000218;qvalue= 0.902;sequence=AATAACATT;
E_coli_genome	fimo	Nucleotide motif (loose)	2859241	2859249	36.6	+	.	Motif 86_gi;Alias=;ID=86-1827-E_coli_genome;pvalue=0.000218;qvalue= 0.902;sequence=AATAAGATT;
E_coli_genome	fimo	Nucleotide motif (loose)	2859653	2859661	36.6	+	.	Motif 86_gi;Alias=;ID=86-1828-E_coli_genome;pvalue=0.000218;qvalue= 0.902;sequence=AATAACAAT;
E_coli_genome	fimo	Nucleotide motif (loose)	2861389	2861397	36.6	+	.	Motif 86_gi;Alias=;ID=86-1829-E_coli_genome;pvalue=0.000218;qvalue= 0.902;sequence=AATATCAAA;
E_coli_genome	fimo	Nucleotide motif (loose)	2865077	2865085	36.6	+	.	Motif 86_gi;Alias=;ID=86-1830-E_coli_genome;pvalue=0.000218;qvalue= 0.902;sequence=TATAACTTT;
E_coli_genome	fimo	Nucleotide motif (loose)	2876458	2876466	36.6	+	.	Motif 86_gi;Alias=;ID=86-1831-E_coli_genome;pvalue=0.000218;qvalue= 0.902;sequence=AATATCAAA;
E_coli_genome	fimo	Nucleotide motif (loose)	2884607	2884615	36.6	+	.	Motif 86_gi;Alias=;ID=86-1832-E_coli_genome;pvalue=0.000218;qvalue= 0.902;sequence=AATAACAAT;
E_coli_genome	fimo	Nucleotide motif (loose)	2886107	2886115	36.6	+	.	Motif 86_gi;Alias=;ID=86-1833-E_coli_genome;pvalue=0.000218;qvalue= 0.902;sequence=AATAAGATT;
E_coli_genome	fimo	Nucleotide motif (loose)	2886224	2886232	36.6	+	.	Motif 86_gi;Alias=;ID=86-1834-E_coli_genome;pvalue=0.000218;qvalue= 0.902;sequence=AATAAGTTT;
E_coli_genome	fimo	Nucleotide motif (loose)	2886977	2886985	36.6	+	.	Motif 86_gi;Alias=;ID=86-1835-E_coli_genome;pvalue=0.000218;qvalue= 0.902;sequence=TATATCAAA;
E_coli_genome	fimo	Nucleotide motif (loose)	2887148	2887156	36.6	+	.	Motif 86_gi;Alias=;ID=86-1836-E_coli_genome;pvalue=0.000218;qvalue= 0.902;sequence=AATATCATT;
E_coli_genome	fimo	Nucleotide motif (loose)	2895504	2895512	36.6	+	.	Motif 86_gi;Alias=;ID=86-1837-E_coli_genome;pvalue=0.000218;qvalue= 0.902;sequence=AATATCTAA;
E_coli_genome	fimo	Nucleotide motif (loose)	2899080	2899088	36.6	+	.	Motif 86_gi;Alias=;ID=86-1838-E_coli_genome;pvalue=0.000218;qvalue= 0.902;sequence=AATATCAAT;
E_coli_genome	fimo	Nucleotide motif (loose)	2910434	2910442	36.6	+	.	Motif 86_gi;Alias=;ID=86-1839-E_coli_genome;pvalue=0.000218;qvalue= 0.902;sequence=AATATCATT;
E_coli_genome	fimo	Nucleotide motif (loose)	2911379	2911387	36.6	+	.	Motif 86_gi;Alias=;ID=86-1840-E_coli_genome;pvalue=0.000218;qvalue= 0.902;sequence=TATATCAAT;
E_coli_genome	fimo	Nucleotide motif (loose)	2924125	2924133	36.6	+	.	Motif 86_gi;Alias=;ID=86-1841-E_coli_genome;pvalue=0.000218;qvalue= 0.902;sequence=AATAAGAAA;
E_coli_genome	fimo	Nucleotide motif (loose)	2925068	2925076	36.6	+	.	Motif 86_gi;Alias=;ID=86-1842-E_coli_genome;pvalue=0.000218;qvalue= 0.902;sequence=AATATCAAA;
E_coli_genome	fimo	Nucleotide motif (loose)	2927749	2927757	36.6	+	.	Motif 86_gi;Alias=;ID=86-1843-E_coli_genome;pvalue=0.000218;qvalue= 0.902;sequence=TATATGAAT;
E_coli_genome	fimo	Nucleotide motif (loose)	2936316	2936324	36.6	+	.	Motif 86_gi;Alias=;ID=86-1844-E_coli_genome;pvalue=0.000218;qvalue= 0.902;sequence=AATAACAAA;
E_coli_genome	fimo	Nucleotide motif (loose)	2939365	2939373	36.6	+	.	Motif 86_gi;Alias=;ID=86-1845-E_coli_genome;pvalue=0.000218;qvalue= 0.902;sequence=AATATGAAA;
E_coli_genome	fimo	Nucleotide motif (loose)	2949296	2949304	36.6	+	.	Motif 86_gi;Alias=;ID=86-1846-E_coli_genome;pvalue=0.000218;qvalue= 0.902;sequence=TATATCAAT;
E_coli_genome	fimo	Nucleotide motif (loose)	2961727	2961735	36.6	+	.	Motif 86_gi;Alias=;ID=86-1847-E_coli_genome;pvalue=0.000218;qvalue= 0.902;sequence=AATATGTTT;
E_coli_genome	fimo	Nucleotide motif (loose)	2969068	2969076	36.6	+	.	Motif 86_gi;Alias=;ID=86-1848-E_coli_genome;pvalue=0.000218;qvalue= 0.902;sequence=AATAACAAT;
E_coli_genome	fimo	Nucleotide motif (loose)	2978717	2978725	36.6	+	.	Motif 86_gi;Alias=;ID=86-1849-E_coli_genome;pvalue=0.000218;qvalue= 0.902;sequence=AATATGAAT;
E_coli_genome	fimo	Nucleotide motif (loose)	2982076	2982084	36.6	+	.	Motif 86_gi;Alias=;ID=86-1850-E_coli_genome;pvalue=0.000218;qvalue= 0.902;sequence=AATAACAAT;
E_coli_genome	fimo	Nucleotide motif (loose)	2985122	2985130	36.6	+	.	Motif 86_gi;Alias=;ID=86-1851-E_coli_genome;pvalue=0.000218;qvalue= 0.902;sequence=AATATGATA;
E_coli_genome	fimo	Nucleotide motif (loose)	2988309	2988317	36.6	+	.	Motif 86_gi;Alias=;ID=86-1852-E_coli_genome;pvalue=0.000218;qvalue= 0.902;sequence=AATATGAAT;
E_coli_genome	fimo	Nucleotide motif (loose)	2988937	2988945	36.6	+	.	Motif 86_gi;Alias=;ID=86-1853-E_coli_genome;pvalue=0.000218;qvalue= 0.902;sequence=AATAACAAA;
E_coli_genome	fimo	Nucleotide motif (loose)	2989475	2989483	36.6	+	.	Motif 86_gi;Alias=;ID=86-1854-E_coli_genome;pvalue=0.000218;qvalue= 0.902;sequence=TATAACAAA;
E_coli_genome	fimo	Nucleotide motif (loose)	2989619	2989627	36.6	+	.	Motif 86_gi;Alias=;ID=86-1855-E_coli_genome;pvalue=0.000218;qvalue= 0.902;sequence=AATAAGTTT;
E_coli_genome	fimo	Nucleotide motif (loose)	2990620	2990628	36.6	+	.	Motif 86_gi;Alias=;ID=86-1856-E_coli_genome;pvalue=0.000218;qvalue= 0.902;sequence=AATAAGAAA;
E_coli_genome	fimo	Nucleotide motif (loose)	2990711	2990719	36.6	+	.	Motif 86_gi;Alias=;ID=86-1857-E_coli_genome;pvalue=0.000218;qvalue= 0.902;sequence=AATATCTAA;
E_coli_genome	fimo	Nucleotide motif (loose)	2991208	2991216	36.6	+	.	Motif 86_gi;Alias=;ID=86-1858-E_coli_genome;pvalue=0.000218;qvalue= 0.902;sequence=AATATCAAT;
E_coli_genome	fimo	Nucleotide motif (loose)	2992023	2992031	36.6	+	.	Motif 86_gi;Alias=;ID=86-1859-E_coli_genome;pvalue=0.000218;qvalue= 0.902;sequence=AATATGAAT;
E_coli_genome	fimo	Nucleotide motif (loose)	2992841	2992849	36.6	+	.	Motif 86_gi;Alias=;ID=86-1860-E_coli_genome;pvalue=0.000218;qvalue= 0.902;sequence=TATAAGAAT;
E_coli_genome	fimo	Nucleotide motif (loose)	2993536	2993544	36.6	+	.	Motif 86_gi;Alias=;ID=86-1861-E_coli_genome;pvalue=0.000218;qvalue= 0.902;sequence=AATATCTAA;
E_coli_genome	fimo	Nucleotide motif (loose)	2994131	2994139	36.6	+	.	Motif 86_gi;Alias=;ID=86-1862-E_coli_genome;pvalue=0.000218;qvalue= 0.902;sequence=AATAACAAT;
E_coli_genome	fimo	Nucleotide motif (loose)	2997740	2997748	36.6	+	.	Motif 86_gi;Alias=;ID=86-1863-E_coli_genome;pvalue=0.000218;qvalue= 0.902;sequence=AATAACATT;
E_coli_genome	fimo	Nucleotide motif (loose)	2998687	2998695	36.6	+	.	Motif 86_gi;Alias=;ID=86-1864-E_coli_genome;pvalue=0.000218;qvalue= 0.902;sequence=AATAACTTT;
E_coli_genome	fimo	Nucleotide motif (loose)	3005940	3005948	36.6	+	.	Motif 86_gi;Alias=;ID=86-1865-E_coli_genome;pvalue=0.000218;qvalue= 0.902;sequence=TATATCAAT;
E_coli_genome	fimo	Nucleotide motif (loose)	3013853	3013861	36.6	+	.	Motif 86_gi;Alias=;ID=86-1866-E_coli_genome;pvalue=0.000218;qvalue= 0.902;sequence=AATATCAAA;
E_coli_genome	fimo	Nucleotide motif (loose)	3017830	3017838	36.6	+	.	Motif 86_gi;Alias=;ID=86-1867-E_coli_genome;pvalue=0.000218;qvalue= 0.902;sequence=AATATCATT;
E_coli_genome	fimo	Nucleotide motif (loose)	3031158	3031166	36.6	+	.	Motif 86_gi;Alias=;ID=86-1868-E_coli_genome;pvalue=0.000218;qvalue= 0.902;sequence=AATATCAAT;
E_coli_genome	fimo	Nucleotide motif (loose)	3032814	3032822	36.6	+	.	Motif 86_gi;Alias=;ID=86-1869-E_coli_genome;pvalue=0.000218;qvalue= 0.902;sequence=AATATGAAT;
E_coli_genome	fimo	Nucleotide motif (loose)	3048892	3048900	36.6	+	.	Motif 86_gi;Alias=;ID=86-1870-E_coli_genome;pvalue=0.000218;qvalue= 0.902;sequence=AATATCTTT;
E_coli_genome	fimo	Nucleotide motif (loose)	3057262	3057270	36.6	+	.	Motif 86_gi;Alias=;ID=86-1871-E_coli_genome;pvalue=0.000218;qvalue= 0.902;sequence=AATATCAAT;
E_coli_genome	fimo	Nucleotide motif (loose)	3057865	3057873	36.6	+	.	Motif 86_gi;Alias=;ID=86-1872-E_coli_genome;pvalue=0.000218;qvalue= 0.902;sequence=AATATCATA;
E_coli_genome	fimo	Nucleotide motif (loose)	3065588	3065596	36.6	+	.	Motif 86_gi;Alias=;ID=86-1873-E_coli_genome;pvalue=0.000218;qvalue= 0.902;sequence=AATATCAAT;
E_coli_genome	fimo	Nucleotide motif (loose)	3068796	3068804	36.6	+	.	Motif 86_gi;Alias=;ID=86-1874-E_coli_genome;pvalue=0.000218;qvalue= 0.902;sequence=AATAAGAAA;
E_coli_genome	fimo	Nucleotide motif (loose)	3070159	3070167	36.6	+	.	Motif 86_gi;Alias=;ID=86-1875-E_coli_genome;pvalue=0.000218;qvalue= 0.902;sequence=AATATCTTA;
E_coli_genome	fimo	Nucleotide motif (loose)	3079455	3079463	36.6	+	.	Motif 86_gi;Alias=;ID=86-1876-E_coli_genome;pvalue=0.000218;qvalue= 0.902;sequence=TATAACATT;
E_coli_genome	fimo	Nucleotide motif (loose)	3095612	3095620	36.6	+	.	Motif 86_gi;Alias=;ID=86-1877-E_coli_genome;pvalue=0.000218;qvalue= 0.902;sequence=AATATGTAA;
E_coli_genome	fimo	Nucleotide motif (loose)	3097970	3097978	36.6	+	.	Motif 86_gi;Alias=;ID=86-1878-E_coli_genome;pvalue=0.000218;qvalue= 0.902;sequence=AATATGAAA;
E_coli_genome	fimo	Nucleotide motif (loose)	3098548	3098556	36.6	+	.	Motif 86_gi;Alias=;ID=86-1879-E_coli_genome;pvalue=0.000218;qvalue= 0.902;sequence=TATATCAAA;
E_coli_genome	fimo	Nucleotide motif (loose)	3103979	3103987	36.6	+	.	Motif 86_gi;Alias=;ID=86-1880-E_coli_genome;pvalue=0.000218;qvalue= 0.902;sequence=TATAACTTA;
E_coli_genome	fimo	Nucleotide motif (loose)	3105795	3105803	36.6	+	.	Motif 86_gi;Alias=;ID=86-1881-E_coli_genome;pvalue=0.000218;qvalue= 0.902;sequence=TATATGTTT;
E_coli_genome	fimo	Nucleotide motif (loose)	3109515	3109523	36.6	+	.	Motif 86_gi;Alias=;ID=86-1882-E_coli_genome;pvalue=0.000218;qvalue= 0.902;sequence=AATAAGAAA;
E_coli_genome	fimo	Nucleotide motif (loose)	3119242	3119250	36.6	+	.	Motif 86_gi;Alias=;ID=86-1883-E_coli_genome;pvalue=0.000218;qvalue= 0.902;sequence=TATAAGAAT;
E_coli_genome	fimo	Nucleotide motif (loose)	3131827	3131835	36.6	+	.	Motif 86_gi;Alias=;ID=86-1884-E_coli_genome;pvalue=0.000218;qvalue= 0.902;sequence=AATAACAAA;
E_coli_genome	fimo	Nucleotide motif (loose)	3132652	3132660	36.6	+	.	Motif 86_gi;Alias=;ID=86-1885-E_coli_genome;pvalue=0.000218;qvalue= 0.902;sequence=AATATCAAT;
E_coli_genome	fimo	Nucleotide motif (loose)	3136322	3136330	36.6	+	.	Motif 86_gi;Alias=;ID=86-1886-E_coli_genome;pvalue=0.000218;qvalue= 0.902;sequence=AATAACAAA;
E_coli_genome	fimo	Nucleotide motif (loose)	3136444	3136452	36.6	+	.	Motif 86_gi;Alias=;ID=86-1887-E_coli_genome;pvalue=0.000218;qvalue= 0.902;sequence=AATATCATT;
E_coli_genome	fimo	Nucleotide motif (loose)	3138796	3138804	36.6	+	.	Motif 86_gi;Alias=;ID=86-1888-E_coli_genome;pvalue=0.000218;qvalue= 0.902;sequence=AATATCAAT;
E_coli_genome	fimo	Nucleotide motif (loose)	3150464	3150472	36.6	+	.	Motif 86_gi;Alias=;ID=86-1889-E_coli_genome;pvalue=0.000218;qvalue= 0.902;sequence=TATATGTTT;
E_coli_genome	fimo	Nucleotide motif (loose)	3152026	3152034	36.6	+	.	Motif 86_gi;Alias=;ID=86-1890-E_coli_genome;pvalue=0.000218;qvalue= 0.902;sequence=AATATCAAA;
E_coli_genome	fimo	Nucleotide motif (loose)	3153419	3153427	36.6	+	.	Motif 86_gi;Alias=;ID=86-1891-E_coli_genome;pvalue=0.000218;qvalue= 0.902;sequence=TATAACATT;
E_coli_genome	fimo	Nucleotide motif (loose)	3158586	3158594	36.6	+	.	Motif 86_gi;Alias=;ID=86-1892-E_coli_genome;pvalue=0.000218;qvalue= 0.902;sequence=AATAACAAT;
E_coli_genome	fimo	Nucleotide motif (loose)	3158624	3158632	36.6	+	.	Motif 86_gi;Alias=;ID=86-1893-E_coli_genome;pvalue=0.000218;qvalue= 0.902;sequence=TATATGAAA;
E_coli_genome	fimo	Nucleotide motif (loose)	3168193	3168201	36.6	+	.	Motif 86_gi;Alias=;ID=86-1894-E_coli_genome;pvalue=0.000218;qvalue= 0.902;sequence=AATATCTTT;
E_coli_genome	fimo	Nucleotide motif (loose)	3168680	3168688	36.6	+	.	Motif 86_gi;Alias=;ID=86-1895-E_coli_genome;pvalue=0.000218;qvalue= 0.902;sequence=TATAAGAAA;
E_coli_genome	fimo	Nucleotide motif (loose)	3172151	3172159	36.6	+	.	Motif 86_gi;Alias=;ID=86-1896-E_coli_genome;pvalue=0.000218;qvalue= 0.902;sequence=AATAAGTAA;
E_coli_genome	fimo	Nucleotide motif (loose)	3175381	3175389	36.6	+	.	Motif 86_gi;Alias=;ID=86-1897-E_coli_genome;pvalue=0.000218;qvalue= 0.902;sequence=TATAAGTTT;
E_coli_genome	fimo	Nucleotide motif (loose)	3183652	3183660	36.6	+	.	Motif 86_gi;Alias=;ID=86-1898-E_coli_genome;pvalue=0.000218;qvalue= 0.902;sequence=TATATGATT;
E_coli_genome	fimo	Nucleotide motif (loose)	3185329	3185337	36.6	+	.	Motif 86_gi;Alias=;ID=86-1899-E_coli_genome;pvalue=0.000218;qvalue= 0.902;sequence=AATATCATA;
E_coli_genome	fimo	Nucleotide motif (loose)	3188174	3188182	36.6	+	.	Motif 86_gi;Alias=;ID=86-1900-E_coli_genome;pvalue=0.000218;qvalue= 0.902;sequence=AATATGTTA;
E_coli_genome	fimo	Nucleotide motif (loose)	3188789	3188797	36.6	+	.	Motif 86_gi;Alias=;ID=86-1901-E_coli_genome;pvalue=0.000218;qvalue= 0.902;sequence=TATATCAAT;
E_coli_genome	fimo	Nucleotide motif (loose)	3189902	3189910	36.6	+	.	Motif 86_gi;Alias=;ID=86-1902-E_coli_genome;pvalue=0.000218;qvalue= 0.902;sequence=AATATCATT;
E_coli_genome	fimo	Nucleotide motif (loose)	3190150	3190158	36.6	+	.	Motif 86_gi;Alias=;ID=86-1903-E_coli_genome;pvalue=0.000218;qvalue= 0.902;sequence=AATAAGAAT;
E_coli_genome	fimo	Nucleotide motif (loose)	3190535	3190543	36.6	+	.	Motif 86_gi;Alias=;ID=86-1904-E_coli_genome;pvalue=0.000218;qvalue= 0.902;sequence=TATATCAAT;
E_coli_genome	fimo	Nucleotide motif (loose)	3190589	3190597	36.6	+	.	Motif 86_gi;Alias=;ID=86-1905-E_coli_genome;pvalue=0.000218;qvalue= 0.902;sequence=AATAACATT;
E_coli_genome	fimo	Nucleotide motif (loose)	3191265	3191273	36.6	+	.	Motif 86_gi;Alias=;ID=86-1906-E_coli_genome;pvalue=0.000218;qvalue= 0.902;sequence=AATAACATT;
E_coli_genome	fimo	Nucleotide motif (loose)	3192205	3192213	36.6	+	.	Motif 86_gi;Alias=;ID=86-1907-E_coli_genome;pvalue=0.000218;qvalue= 0.902;sequence=TATATGATT;
E_coli_genome	fimo	Nucleotide motif (loose)	3193074	3193082	36.6	+	.	Motif 86_gi;Alias=;ID=86-1908-E_coli_genome;pvalue=0.000218;qvalue= 0.902;sequence=AATATGAAT;
E_coli_genome	fimo	Nucleotide motif (loose)	3216520	3216528	36.6	+	.	Motif 86_gi;Alias=;ID=86-1909-E_coli_genome;pvalue=0.000218;qvalue= 0.902;sequence=TATATCTAA;
E_coli_genome	fimo	Nucleotide motif (loose)	3216750	3216758	36.6	+	.	Motif 86_gi;Alias=;ID=86-1910-E_coli_genome;pvalue=0.000218;qvalue= 0.902;sequence=TATATCTAA;
E_coli_genome	fimo	Nucleotide motif (loose)	3220697	3220705	36.6	+	.	Motif 86_gi;Alias=;ID=86-1911-E_coli_genome;pvalue=0.000218;qvalue= 0.902;sequence=TATAACTTT;
E_coli_genome	fimo	Nucleotide motif (loose)	3220872	3220880	36.6	+	.	Motif 86_gi;Alias=;ID=86-1912-E_coli_genome;pvalue=0.000218;qvalue= 0.902;sequence=AATATCAAA;
E_coli_genome	fimo	Nucleotide motif (loose)	3234484	3234492	36.6	+	.	Motif 86_gi;Alias=;ID=86-1913-E_coli_genome;pvalue=0.000218;qvalue= 0.902;sequence=AATATGATA;
E_coli_genome	fimo	Nucleotide motif (loose)	3245200	3245208	36.6	+	.	Motif 86_gi;Alias=;ID=86-1914-E_coli_genome;pvalue=0.000218;qvalue= 0.902;sequence=TATAACAAA;
E_coli_genome	fimo	Nucleotide motif (loose)	3246612	3246620	36.6	+	.	Motif 86_gi;Alias=;ID=86-1915-E_coli_genome;pvalue=0.000218;qvalue= 0.902;sequence=TATAACAAA;
E_coli_genome	fimo	Nucleotide motif (loose)	3247707	3247715	36.6	+	.	Motif 86_gi;Alias=;ID=86-1916-E_coli_genome;pvalue=0.000218;qvalue= 0.902;sequence=AATAACATT;
E_coli_genome	fimo	Nucleotide motif (loose)	3252810	3252818	36.6	+	.	Motif 86_gi;Alias=;ID=86-1917-E_coli_genome;pvalue=0.000218;qvalue= 0.902;sequence=AATATCAAA;
E_coli_genome	fimo	Nucleotide motif (loose)	3253456	3253464	36.6	+	.	Motif 86_gi;Alias=;ID=86-1918-E_coli_genome;pvalue=0.000218;qvalue= 0.902;sequence=AATATCTTT;
E_coli_genome	fimo	Nucleotide motif (loose)	3257478	3257486	36.6	+	.	Motif 86_gi;Alias=;ID=86-1919-E_coli_genome;pvalue=0.000218;qvalue= 0.902;sequence=AATAACAAT;
E_coli_genome	fimo	Nucleotide motif (loose)	3266122	3266130	36.6	+	.	Motif 86_gi;Alias=;ID=86-1920-E_coli_genome;pvalue=0.000218;qvalue= 0.902;sequence=AATAACTAA;
E_coli_genome	fimo	Nucleotide motif (loose)	3268006	3268014	36.6	+	.	Motif 86_gi;Alias=;ID=86-1921-E_coli_genome;pvalue=0.000218;qvalue= 0.902;sequence=TATAAGTAA;
E_coli_genome	fimo	Nucleotide motif (loose)	3268151	3268159	36.6	+	.	Motif 86_gi;Alias=;ID=86-1922-E_coli_genome;pvalue=0.000218;qvalue= 0.902;sequence=TATATCATA;
E_coli_genome	fimo	Nucleotide motif (loose)	3268778	3268786	36.6	+	.	Motif 86_gi;Alias=;ID=86-1923-E_coli_genome;pvalue=0.000218;qvalue= 0.902;sequence=AATATCAAT;
E_coli_genome	fimo	Nucleotide motif (loose)	3269325	3269333	36.6	+	.	Motif 86_gi;Alias=;ID=86-1924-E_coli_genome;pvalue=0.000218;qvalue= 0.902;sequence=TATATGATT;
E_coli_genome	fimo	Nucleotide motif (loose)	3271243	3271251	36.6	+	.	Motif 86_gi;Alias=;ID=86-1925-E_coli_genome;pvalue=0.000218;qvalue= 0.902;sequence=AATATCAAT;
E_coli_genome	fimo	Nucleotide motif (loose)	3271249	3271257	36.6	+	.	Motif 86_gi;Alias=;ID=86-1926-E_coli_genome;pvalue=0.000218;qvalue= 0.902;sequence=AATATCATT;
E_coli_genome	fimo	Nucleotide motif (loose)	3287088	3287096	36.6	+	.	Motif 86_gi;Alias=;ID=86-1927-E_coli_genome;pvalue=0.000218;qvalue= 0.902;sequence=AATAACATT;
E_coli_genome	fimo	Nucleotide motif (loose)	3287277	3287285	36.6	+	.	Motif 86_gi;Alias=;ID=86-1928-E_coli_genome;pvalue=0.000218;qvalue= 0.902;sequence=AATATCAAA;
E_coli_genome	fimo	Nucleotide motif (loose)	3287388	3287396	36.6	+	.	Motif 86_gi;Alias=;ID=86-1929-E_coli_genome;pvalue=0.000218;qvalue= 0.902;sequence=AATATGATT;
E_coli_genome	fimo	Nucleotide motif (loose)	3287423	3287431	36.6	+	.	Motif 86_gi;Alias=;ID=86-1930-E_coli_genome;pvalue=0.000218;qvalue= 0.902;sequence=TATATGAAT;
E_coli_genome	fimo	Nucleotide motif (loose)	3288083	3288091	36.6	+	.	Motif 86_gi;Alias=;ID=86-1931-E_coli_genome;pvalue=0.000218;qvalue= 0.902;sequence=AATAACTAT;
E_coli_genome	fimo	Nucleotide motif (loose)	3298152	3298160	36.6	+	.	Motif 86_gi;Alias=;ID=86-1932-E_coli_genome;pvalue=0.000218;qvalue= 0.902;sequence=AATAAGTTA;
E_coli_genome	fimo	Nucleotide motif (loose)	3301326	3301334	36.6	+	.	Motif 86_gi;Alias=;ID=86-1933-E_coli_genome;pvalue=0.000218;qvalue= 0.902;sequence=AATAACATA;
E_coli_genome	fimo	Nucleotide motif (loose)	3321764	3321772	36.6	+	.	Motif 86_gi;Alias=;ID=86-1934-E_coli_genome;pvalue=0.000218;qvalue= 0.902;sequence=AATAACATT;
E_coli_genome	fimo	Nucleotide motif (loose)	3321928	3321936	36.6	+	.	Motif 86_gi;Alias=;ID=86-1935-E_coli_genome;pvalue=0.000218;qvalue= 0.902;sequence=TATAACTAA;
E_coli_genome	fimo	Nucleotide motif (loose)	3330290	3330298	36.6	+	.	Motif 86_gi;Alias=;ID=86-1936-E_coli_genome;pvalue=0.000218;qvalue= 0.902;sequence=AATATCTTT;
E_coli_genome	fimo	Nucleotide motif (loose)	3339166	3339174	36.6	+	.	Motif 86_gi;Alias=;ID=86-1937-E_coli_genome;pvalue=0.000218;qvalue= 0.902;sequence=AATAACATT;
E_coli_genome	fimo	Nucleotide motif (loose)	3341001	3341009	36.6	+	.	Motif 86_gi;Alias=;ID=86-1938-E_coli_genome;pvalue=0.000218;qvalue= 0.902;sequence=AATATCATT;
E_coli_genome	fimo	Nucleotide motif (loose)	3345797	3345805	36.6	+	.	Motif 86_gi;Alias=;ID=86-1939-E_coli_genome;pvalue=0.000218;qvalue= 0.902;sequence=TATATGAAA;
E_coli_genome	fimo	Nucleotide motif (loose)	3348283	3348291	36.6	+	.	Motif 86_gi;Alias=;ID=86-1940-E_coli_genome;pvalue=0.000218;qvalue= 0.902;sequence=AATAAGAAA;
E_coli_genome	fimo	Nucleotide motif (loose)	3360900	3360908	36.6	+	.	Motif 86_gi;Alias=;ID=86-1941-E_coli_genome;pvalue=0.000218;qvalue= 0.902;sequence=AATATGAAT;
E_coli_genome	fimo	Nucleotide motif (loose)	3362065	3362073	36.6	+	.	Motif 86_gi;Alias=;ID=86-1942-E_coli_genome;pvalue=0.000218;qvalue= 0.902;sequence=AATATGTTT;
E_coli_genome	fimo	Nucleotide motif (loose)	3362782	3362790	36.6	+	.	Motif 86_gi;Alias=;ID=86-1943-E_coli_genome;pvalue=0.000218;qvalue= 0.902;sequence=AATAACTTT;
E_coli_genome	fimo	Nucleotide motif (loose)	3368721	3368729	36.6	+	.	Motif 86_gi;Alias=;ID=86-1944-E_coli_genome;pvalue=0.000218;qvalue= 0.902;sequence=AATATGTAT;
E_coli_genome	fimo	Nucleotide motif (loose)	3375541	3375549	36.6	+	.	Motif 86_gi;Alias=;ID=86-1945-E_coli_genome;pvalue=0.000218;qvalue= 0.902;sequence=AATATCAAT;
E_coli_genome	fimo	Nucleotide motif (loose)	3376204	3376212	36.6	+	.	Motif 86_gi;Alias=;ID=86-1946-E_coli_genome;pvalue=0.000218;qvalue= 0.902;sequence=AATATGATT;
E_coli_genome	fimo	Nucleotide motif (loose)	3387415	3387423	36.6	+	.	Motif 86_gi;Alias=;ID=86-1947-E_coli_genome;pvalue=0.000218;qvalue= 0.902;sequence=AATAAGATA;
E_coli_genome	fimo	Nucleotide motif (loose)	3397709	3397717	36.6	+	.	Motif 86_gi;Alias=;ID=86-1948-E_coli_genome;pvalue=0.000218;qvalue= 0.902;sequence=AATATGAAT;
E_coli_genome	fimo	Nucleotide motif (loose)	3412224	3412232	36.6	+	.	Motif 86_gi;Alias=;ID=86-1949-E_coli_genome;pvalue=0.000218;qvalue= 0.902;sequence=AATATGAAA;
E_coli_genome	fimo	Nucleotide motif (loose)	3413125	3413133	36.6	+	.	Motif 86_gi;Alias=;ID=86-1950-E_coli_genome;pvalue=0.000218;qvalue= 0.902;sequence=TATAAGATT;
E_coli_genome	fimo	Nucleotide motif (loose)	3418199	3418207	36.6	+	.	Motif 86_gi;Alias=;ID=86-1951-E_coli_genome;pvalue=0.000218;qvalue= 0.902;sequence=AATAAGATA;
E_coli_genome	fimo	Nucleotide motif (loose)	3421277	3421285	36.6	+	.	Motif 86_gi;Alias=;ID=86-1952-E_coli_genome;pvalue=0.000218;qvalue= 0.902;sequence=AATATCTAT;
E_coli_genome	fimo	Nucleotide motif (loose)	3435393	3435401	36.6	+	.	Motif 86_gi;Alias=;ID=86-1953-E_coli_genome;pvalue=0.000218;qvalue= 0.902;sequence=AATAAGTTA;
E_coli_genome	fimo	Nucleotide motif (loose)	3463066	3463074	36.6	+	.	Motif 86_gi;Alias=;ID=86-1954-E_coli_genome;pvalue=0.000218;qvalue= 0.902;sequence=AATATGATA;
E_coli_genome	fimo	Nucleotide motif (loose)	3466702	3466710	36.6	+	.	Motif 86_gi;Alias=;ID=86-1955-E_coli_genome;pvalue=0.000218;qvalue= 0.902;sequence=TATAACTTT;
E_coli_genome	fimo	Nucleotide motif (loose)	3467079	3467087	36.6	+	.	Motif 86_gi;Alias=;ID=86-1956-E_coli_genome;pvalue=0.000218;qvalue= 0.902;sequence=AATATGAAT;
E_coli_genome	fimo	Nucleotide motif (loose)	3467661	3467669	36.6	+	.	Motif 86_gi;Alias=;ID=86-1957-E_coli_genome;pvalue=0.000218;qvalue= 0.902;sequence=AATATCTTT;
E_coli_genome	fimo	Nucleotide motif (loose)	3469930	3469938	36.6	+	.	Motif 86_gi;Alias=;ID=86-1958-E_coli_genome;pvalue=0.000218;qvalue= 0.902;sequence=AATATGAAT;
E_coli_genome	fimo	Nucleotide motif (loose)	3469956	3469964	36.6	+	.	Motif 86_gi;Alias=;ID=86-1959-E_coli_genome;pvalue=0.000218;qvalue= 0.902;sequence=AATAAGAAA;
E_coli_genome	fimo	Nucleotide motif (loose)	3470038	3470046	36.6	+	.	Motif 86_gi;Alias=;ID=86-1960-E_coli_genome;pvalue=0.000218;qvalue= 0.902;sequence=AATATGAAT;
E_coli_genome	fimo	Nucleotide motif (loose)	3470070	3470078	36.6	+	.	Motif 86_gi;Alias=;ID=86-1961-E_coli_genome;pvalue=0.000218;qvalue= 0.902;sequence=AATAAGATA;
E_coli_genome	fimo	Nucleotide motif (loose)	3470732	3470740	36.6	+	.	Motif 86_gi;Alias=;ID=86-1962-E_coli_genome;pvalue=0.000218;qvalue= 0.902;sequence=TATAAGAAT;
E_coli_genome	fimo	Nucleotide motif (loose)	3476357	3476365	36.6	+	.	Motif 86_gi;Alias=;ID=86-1963-E_coli_genome;pvalue=0.000218;qvalue= 0.902;sequence=AATATCAAA;
E_coli_genome	fimo	Nucleotide motif (loose)	3478697	3478705	36.6	+	.	Motif 86_gi;Alias=;ID=86-1964-E_coli_genome;pvalue=0.000218;qvalue= 0.902;sequence=AATATCAAT;
E_coli_genome	fimo	Nucleotide motif (loose)	3492400	3492408	36.6	+	.	Motif 86_gi;Alias=;ID=86-1965-E_coli_genome;pvalue=0.000218;qvalue= 0.902;sequence=TATATGTAA;
E_coli_genome	fimo	Nucleotide motif (loose)	3513799	3513807	36.6	+	.	Motif 86_gi;Alias=;ID=86-1966-E_coli_genome;pvalue=0.000218;qvalue= 0.902;sequence=AATATCATT;
E_coli_genome	fimo	Nucleotide motif (loose)	3522788	3522796	36.6	+	.	Motif 86_gi;Alias=;ID=86-1967-E_coli_genome;pvalue=0.000218;qvalue= 0.902;sequence=TATATCAAT;
E_coli_genome	fimo	Nucleotide motif (loose)	3524938	3524946	36.6	+	.	Motif 86_gi;Alias=;ID=86-1968-E_coli_genome;pvalue=0.000218;qvalue= 0.902;sequence=AATATCTTT;
E_coli_genome	fimo	Nucleotide motif (loose)	3525208	3525216	36.6	+	.	Motif 86_gi;Alias=;ID=86-1969-E_coli_genome;pvalue=0.000218;qvalue= 0.902;sequence=TATATGAAA;
E_coli_genome	fimo	Nucleotide motif (loose)	3532713	3532721	36.6	+	.	Motif 86_gi;Alias=;ID=86-1970-E_coli_genome;pvalue=0.000218;qvalue= 0.902;sequence=AATATGAAT;
E_coli_genome	fimo	Nucleotide motif (loose)	3534457	3534465	36.6	+	.	Motif 86_gi;Alias=;ID=86-1971-E_coli_genome;pvalue=0.000218;qvalue= 0.902;sequence=AATATCTAT;
E_coli_genome	fimo	Nucleotide motif (loose)	3537340	3537348	36.6	+	.	Motif 86_gi;Alias=;ID=86-1972-E_coli_genome;pvalue=0.000218;qvalue= 0.902;sequence=TATAACTAT;
E_coli_genome	fimo	Nucleotide motif (loose)	3537815	3537823	36.6	+	.	Motif 86_gi;Alias=;ID=86-1973-E_coli_genome;pvalue=0.000218;qvalue= 0.902;sequence=AATATGTTT;
E_coli_genome	fimo	Nucleotide motif (loose)	3544160	3544168	36.6	+	.	Motif 86_gi;Alias=;ID=86-1974-E_coli_genome;pvalue=0.000218;qvalue= 0.902;sequence=TATATGATT;
E_coli_genome	fimo	Nucleotide motif (loose)	3556931	3556939	36.6	+	.	Motif 86_gi;Alias=;ID=86-1975-E_coli_genome;pvalue=0.000218;qvalue= 0.902;sequence=AATATCTTT;
E_coli_genome	fimo	Nucleotide motif (loose)	3557951	3557959	36.6	+	.	Motif 86_gi;Alias=;ID=86-1976-E_coli_genome;pvalue=0.000218;qvalue= 0.902;sequence=AATATGTTT;
E_coli_genome	fimo	Nucleotide motif (loose)	3558184	3558192	36.6	+	.	Motif 86_gi;Alias=;ID=86-1977-E_coli_genome;pvalue=0.000218;qvalue= 0.902;sequence=TATATCTTT;
E_coli_genome	fimo	Nucleotide motif (loose)	3566560	3566568	36.6	+	.	Motif 86_gi;Alias=;ID=86-1978-E_coli_genome;pvalue=0.000218;qvalue= 0.902;sequence=AATATGTAA;
E_coli_genome	fimo	Nucleotide motif (loose)	3581797	3581805	36.6	+	.	Motif 86_gi;Alias=;ID=86-1979-E_coli_genome;pvalue=0.000218;qvalue= 0.902;sequence=AATAACAAT;
E_coli_genome	fimo	Nucleotide motif (loose)	3582039	3582047	36.6	+	.	Motif 86_gi;Alias=;ID=86-1980-E_coli_genome;pvalue=0.000218;qvalue= 0.902;sequence=TATAACATT;
E_coli_genome	fimo	Nucleotide motif (loose)	3582243	3582251	36.6	+	.	Motif 86_gi;Alias=;ID=86-1981-E_coli_genome;pvalue=0.000218;qvalue= 0.902;sequence=AATAACTAT;
E_coli_genome	fimo	Nucleotide motif (loose)	3584559	3584567	36.6	+	.	Motif 86_gi;Alias=;ID=86-1982-E_coli_genome;pvalue=0.000218;qvalue= 0.902;sequence=AATAAGAAA;
E_coli_genome	fimo	Nucleotide motif (loose)	3584628	3584636	36.6	+	.	Motif 86_gi;Alias=;ID=86-1983-E_coli_genome;pvalue=0.000218;qvalue= 0.902;sequence=TATATCTTA;
E_coli_genome	fimo	Nucleotide motif (loose)	3584670	3584678	36.6	+	.	Motif 86_gi;Alias=;ID=86-1984-E_coli_genome;pvalue=0.000218;qvalue= 0.902;sequence=AATATCTTT;
E_coli_genome	fimo	Nucleotide motif (loose)	3592410	3592418	36.6	+	.	Motif 86_gi;Alias=;ID=86-1985-E_coli_genome;pvalue=0.000218;qvalue= 0.902;sequence=AATAACTTT;
E_coli_genome	fimo	Nucleotide motif (loose)	3602057	3602065	36.6	+	.	Motif 86_gi;Alias=;ID=86-1986-E_coli_genome;pvalue=0.000218;qvalue= 0.902;sequence=AATATGATT;
E_coli_genome	fimo	Nucleotide motif (loose)	3610922	3610930	36.6	+	.	Motif 86_gi;Alias=;ID=86-1987-E_coli_genome;pvalue=0.000218;qvalue= 0.902;sequence=AATAACAAA;
E_coli_genome	fimo	Nucleotide motif (loose)	3623100	3623108	36.6	+	.	Motif 86_gi;Alias=;ID=86-1988-E_coli_genome;pvalue=0.000218;qvalue= 0.902;sequence=AATATGTAA;
E_coli_genome	fimo	Nucleotide motif (loose)	3623373	3623381	36.6	+	.	Motif 86_gi;Alias=;ID=86-1989-E_coli_genome;pvalue=0.000218;qvalue= 0.902;sequence=AATAACAAA;
E_coli_genome	fimo	Nucleotide motif (loose)	3623419	3623427	36.6	+	.	Motif 86_gi;Alias=;ID=86-1990-E_coli_genome;pvalue=0.000218;qvalue= 0.902;sequence=AATATGTAA;
E_coli_genome	fimo	Nucleotide motif (loose)	3623598	3623606	36.6	+	.	Motif 86_gi;Alias=;ID=86-1991-E_coli_genome;pvalue=0.000218;qvalue= 0.902;sequence=TATATGTTA;
E_coli_genome	fimo	Nucleotide motif (loose)	3623778	3623786	36.6	+	.	Motif 86_gi;Alias=;ID=86-1992-E_coli_genome;pvalue=0.000218;qvalue= 0.902;sequence=AATAAGTAT;
E_coli_genome	fimo	Nucleotide motif (loose)	3631748	3631756	36.6	+	.	Motif 86_gi;Alias=;ID=86-1993-E_coli_genome;pvalue=0.000218;qvalue= 0.902;sequence=AATAACTAA;
E_coli_genome	fimo	Nucleotide motif (loose)	3632711	3632719	36.6	+	.	Motif 86_gi;Alias=;ID=86-1994-E_coli_genome;pvalue=0.000218;qvalue= 0.902;sequence=AATATGAAA;
E_coli_genome	fimo	Nucleotide motif (loose)	3633256	3633264	36.6	+	.	Motif 86_gi;Alias=;ID=86-1995-E_coli_genome;pvalue=0.000218;qvalue= 0.902;sequence=AATAACATT;
E_coli_genome	fimo	Nucleotide motif (loose)	3634183	3634191	36.6	+	.	Motif 86_gi;Alias=;ID=86-1996-E_coli_genome;pvalue=0.000218;qvalue= 0.902;sequence=AATATCTAT;
E_coli_genome	fimo	Nucleotide motif (loose)	3637509	3637517	36.6	+	.	Motif 86_gi;Alias=;ID=86-1997-E_coli_genome;pvalue=0.000218;qvalue= 0.902;sequence=TATAAGATA;
E_coli_genome	fimo	Nucleotide motif (loose)	3640859	3640867	36.6	+	.	Motif 86_gi;Alias=;ID=86-1998-E_coli_genome;pvalue=0.000218;qvalue= 0.902;sequence=AATATGAAT;
E_coli_genome	fimo	Nucleotide motif (loose)	3647164	3647172	36.6	+	.	Motif 86_gi;Alias=;ID=86-1999-E_coli_genome;pvalue=0.000218;qvalue= 0.902;sequence=AATATCAAA;
E_coli_genome	fimo	Nucleotide motif (loose)	3648466	3648474	36.6	+	.	Motif 86_gi;Alias=;ID=86-2000-E_coli_genome;pvalue=0.000218;qvalue= 0.902;sequence=TATATGTTT;
E_coli_genome	fimo	Nucleotide motif (loose)	3649842	3649850	36.6	+	.	Motif 86_gi;Alias=;ID=86-2001-E_coli_genome;pvalue=0.000218;qvalue= 0.902;sequence=AATATCTTT;
E_coli_genome	fimo	Nucleotide motif (loose)	3650973	3650981	36.6	+	.	Motif 86_gi;Alias=;ID=86-2002-E_coli_genome;pvalue=0.000218;qvalue= 0.902;sequence=TATAAGATA;
E_coli_genome	fimo	Nucleotide motif (loose)	3651054	3651062	36.6	+	.	Motif 86_gi;Alias=;ID=86-2003-E_coli_genome;pvalue=0.000218;qvalue= 0.902;sequence=AATAACTTT;
E_coli_genome	fimo	Nucleotide motif (loose)	3651466	3651474	36.6	+	.	Motif 86_gi;Alias=;ID=86-2004-E_coli_genome;pvalue=0.000218;qvalue= 0.902;sequence=AATATGATT;
E_coli_genome	fimo	Nucleotide motif (loose)	3651642	3651650	36.6	+	.	Motif 86_gi;Alias=;ID=86-2005-E_coli_genome;pvalue=0.000218;qvalue= 0.902;sequence=AATAACATT;
E_coli_genome	fimo	Nucleotide motif (loose)	3653538	3653546	36.6	+	.	Motif 86_gi;Alias=;ID=86-2006-E_coli_genome;pvalue=0.000218;qvalue= 0.902;sequence=AATATCAAT;
E_coli_genome	fimo	Nucleotide motif (loose)	3653918	3653926	36.6	+	.	Motif 86_gi;Alias=;ID=86-2007-E_coli_genome;pvalue=0.000218;qvalue= 0.902;sequence=AATATCTAT;
E_coli_genome	fimo	Nucleotide motif (loose)	3654033	3654041	36.6	+	.	Motif 86_gi;Alias=;ID=86-2008-E_coli_genome;pvalue=0.000218;qvalue= 0.902;sequence=AATATCAAA;
E_coli_genome	fimo	Nucleotide motif (loose)	3656837	3656845	36.6	+	.	Motif 86_gi;Alias=;ID=86-2009-E_coli_genome;pvalue=0.000218;qvalue= 0.902;sequence=AATATCAAA;
E_coli_genome	fimo	Nucleotide motif (loose)	3657856	3657864	36.6	+	.	Motif 86_gi;Alias=;ID=86-2010-E_coli_genome;pvalue=0.000218;qvalue= 0.902;sequence=AATAAGTAA;
E_coli_genome	fimo	Nucleotide motif (loose)	3660615	3660623	36.6	+	.	Motif 86_gi;Alias=;ID=86-2011-E_coli_genome;pvalue=0.000218;qvalue= 0.902;sequence=AATATGAAT;
E_coli_genome	fimo	Nucleotide motif (loose)	3660894	3660902	36.6	+	.	Motif 86_gi;Alias=;ID=86-2012-E_coli_genome;pvalue=0.000218;qvalue= 0.902;sequence=AATATCAAA;
E_coli_genome	fimo	Nucleotide motif (loose)	3664765	3664773	36.6	+	.	Motif 86_gi;Alias=;ID=86-2013-E_coli_genome;pvalue=0.000218;qvalue= 0.902;sequence=AATAAGTAA;
E_coli_genome	fimo	Nucleotide motif (loose)	3665199	3665207	36.6	+	.	Motif 86_gi;Alias=;ID=86-2014-E_coli_genome;pvalue=0.000218;qvalue= 0.902;sequence=TATAACAAT;
E_coli_genome	fimo	Nucleotide motif (loose)	3666058	3666066	36.6	+	.	Motif 86_gi;Alias=;ID=86-2015-E_coli_genome;pvalue=0.000218;qvalue= 0.902;sequence=TATAACATA;
E_coli_genome	fimo	Nucleotide motif (loose)	3666065	3666073	36.6	+	.	Motif 86_gi;Alias=;ID=86-2016-E_coli_genome;pvalue=0.000218;qvalue= 0.902;sequence=TATATCTTA;
E_coli_genome	fimo	Nucleotide motif (loose)	3667664	3667672	36.6	+	.	Motif 86_gi;Alias=;ID=86-2017-E_coli_genome;pvalue=0.000218;qvalue= 0.902;sequence=AATAACAAA;
E_coli_genome	fimo	Nucleotide motif (loose)	3669334	3669342	36.6	+	.	Motif 86_gi;Alias=;ID=86-2018-E_coli_genome;pvalue=0.000218;qvalue= 0.902;sequence=AATAAGATA;
E_coli_genome	fimo	Nucleotide motif (loose)	3671961	3671969	36.6	+	.	Motif 86_gi;Alias=;ID=86-2019-E_coli_genome;pvalue=0.000218;qvalue= 0.902;sequence=AATAAGAAT;
E_coli_genome	fimo	Nucleotide motif (loose)	3672155	3672163	36.6	+	.	Motif 86_gi;Alias=;ID=86-2020-E_coli_genome;pvalue=0.000218;qvalue= 0.902;sequence=AATAACAAA;
E_coli_genome	fimo	Nucleotide motif (loose)	3674772	3674780	36.6	+	.	Motif 86_gi;Alias=;ID=86-2021-E_coli_genome;pvalue=0.000218;qvalue= 0.902;sequence=AATAAGAAA;
E_coli_genome	fimo	Nucleotide motif (loose)	3679917	3679925	36.6	+	.	Motif 86_gi;Alias=;ID=86-2022-E_coli_genome;pvalue=0.000218;qvalue= 0.902;sequence=AATAACTAT;
E_coli_genome	fimo	Nucleotide motif (loose)	3689148	3689156	36.6	+	.	Motif 86_gi;Alias=;ID=86-2023-E_coli_genome;pvalue=0.000218;qvalue= 0.902;sequence=AATATGTTT;
E_coli_genome	fimo	Nucleotide motif (loose)	3696120	3696128	36.6	+	.	Motif 86_gi;Alias=;ID=86-2024-E_coli_genome;pvalue=0.000218;qvalue= 0.902;sequence=AATATCATT;
E_coli_genome	fimo	Nucleotide motif (loose)	3701469	3701477	36.6	+	.	Motif 86_gi;Alias=;ID=86-2025-E_coli_genome;pvalue=0.000218;qvalue= 0.902;sequence=AATATCTTT;
E_coli_genome	fimo	Nucleotide motif (loose)	3719836	3719844	36.6	+	.	Motif 86_gi;Alias=;ID=86-2026-E_coli_genome;pvalue=0.000218;qvalue= 0.902;sequence=AATATGAAA;
E_coli_genome	fimo	Nucleotide motif (loose)	3722171	3722179	36.6	+	.	Motif 86_gi;Alias=;ID=86-2027-E_coli_genome;pvalue=0.000218;qvalue= 0.902;sequence=AATAAGTTT;
E_coli_genome	fimo	Nucleotide motif (loose)	3726409	3726417	36.6	+	.	Motif 86_gi;Alias=;ID=86-2028-E_coli_genome;pvalue=0.000218;qvalue= 0.902;sequence=TATATCAAT;
E_coli_genome	fimo	Nucleotide motif (loose)	3726554	3726562	36.6	+	.	Motif 86_gi;Alias=;ID=86-2029-E_coli_genome;pvalue=0.000218;qvalue= 0.902;sequence=TATATGAAT;
E_coli_genome	fimo	Nucleotide motif (loose)	3727384	3727392	36.6	+	.	Motif 86_gi;Alias=;ID=86-2030-E_coli_genome;pvalue=0.000218;qvalue= 0.902;sequence=AATATGTAA;
E_coli_genome	fimo	Nucleotide motif (loose)	3729327	3729335	36.6	+	.	Motif 86_gi;Alias=;ID=86-2031-E_coli_genome;pvalue=0.000218;qvalue= 0.902;sequence=AATAACTTT;
E_coli_genome	fimo	Nucleotide motif (loose)	3731755	3731763	36.6	+	.	Motif 86_gi;Alias=;ID=86-2032-E_coli_genome;pvalue=0.000218;qvalue= 0.902;sequence=AATAACAAA;
E_coli_genome	fimo	Nucleotide motif (loose)	3738491	3738499	36.6	+	.	Motif 86_gi;Alias=;ID=86-2033-E_coli_genome;pvalue=0.000218;qvalue= 0.902;sequence=TATATCTTT;
E_coli_genome	fimo	Nucleotide motif (loose)	3741843	3741851	36.6	+	.	Motif 86_gi;Alias=;ID=86-2034-E_coli_genome;pvalue=0.000218;qvalue= 0.902;sequence=AATATCAAA;
E_coli_genome	fimo	Nucleotide motif (loose)	3746367	3746375	36.6	+	.	Motif 86_gi;Alias=;ID=86-2035-E_coli_genome;pvalue=0.000218;qvalue= 0.902;sequence=AATAACTTT;
E_coli_genome	fimo	Nucleotide motif (loose)	3750083	3750091	36.6	+	.	Motif 86_gi;Alias=;ID=86-2036-E_coli_genome;pvalue=0.000218;qvalue= 0.902;sequence=TATATGTTA;
E_coli_genome	fimo	Nucleotide motif (loose)	3750504	3750512	36.6	+	.	Motif 86_gi;Alias=;ID=86-2037-E_coli_genome;pvalue=0.000218;qvalue= 0.902;sequence=AATATGAAT;
E_coli_genome	fimo	Nucleotide motif (loose)	3751888	3751896	36.6	+	.	Motif 86_gi;Alias=;ID=86-2038-E_coli_genome;pvalue=0.000218;qvalue= 0.902;sequence=AATAAGATA;
E_coli_genome	fimo	Nucleotide motif (loose)	3766091	3766099	36.6	+	.	Motif 86_gi;Alias=;ID=86-2039-E_coli_genome;pvalue=0.000218;qvalue= 0.902;sequence=TATAACAAT;
E_coli_genome	fimo	Nucleotide motif (loose)	3766886	3766894	36.6	+	.	Motif 86_gi;Alias=;ID=86-2040-E_coli_genome;pvalue=0.000218;qvalue= 0.902;sequence=AATATCAAT;
E_coli_genome	fimo	Nucleotide motif (loose)	3766896	3766904	36.6	+	.	Motif 86_gi;Alias=;ID=86-2041-E_coli_genome;pvalue=0.000218;qvalue= 0.902;sequence=AATATGATA;
E_coli_genome	fimo	Nucleotide motif (loose)	3768156	3768164	36.6	+	.	Motif 86_gi;Alias=;ID=86-2042-E_coli_genome;pvalue=0.000218;qvalue= 0.902;sequence=TATAAGATA;
E_coli_genome	fimo	Nucleotide motif (loose)	3768364	3768372	36.6	+	.	Motif 86_gi;Alias=;ID=86-2043-E_coli_genome;pvalue=0.000218;qvalue= 0.902;sequence=TATATCAAT;
E_coli_genome	fimo	Nucleotide motif (loose)	3768390	3768398	36.6	+	.	Motif 86_gi;Alias=;ID=86-2044-E_coli_genome;pvalue=0.000218;qvalue= 0.902;sequence=AATAACATT;
E_coli_genome	fimo	Nucleotide motif (loose)	3768696	3768704	36.6	+	.	Motif 86_gi;Alias=;ID=86-2045-E_coli_genome;pvalue=0.000218;qvalue= 0.902;sequence=TATAACTAT;
E_coli_genome	fimo	Nucleotide motif (loose)	3784517	3784525	36.6	+	.	Motif 86_gi;Alias=;ID=86-2046-E_coli_genome;pvalue=0.000218;qvalue= 0.902;sequence=TATAACAAT;
E_coli_genome	fimo	Nucleotide motif (loose)	3790335	3790343	36.6	+	.	Motif 86_gi;Alias=;ID=86-2047-E_coli_genome;pvalue=0.000218;qvalue= 0.902;sequence=AATAACTTT;
E_coli_genome	fimo	Nucleotide motif (loose)	3793431	3793439	36.6	+	.	Motif 86_gi;Alias=;ID=86-2048-E_coli_genome;pvalue=0.000218;qvalue= 0.902;sequence=TATATCTAA;
E_coli_genome	fimo	Nucleotide motif (loose)	3793716	3793724	36.6	+	.	Motif 86_gi;Alias=;ID=86-2049-E_coli_genome;pvalue=0.000218;qvalue= 0.902;sequence=TATATCATA;
E_coli_genome	fimo	Nucleotide motif (loose)	3797016	3797024	36.6	+	.	Motif 86_gi;Alias=;ID=86-2050-E_coli_genome;pvalue=0.000218;qvalue= 0.902;sequence=AATAACTTA;
E_coli_genome	fimo	Nucleotide motif (loose)	3798617	3798625	36.6	+	.	Motif 86_gi;Alias=;ID=86-2051-E_coli_genome;pvalue=0.000218;qvalue= 0.902;sequence=TATAACTTT;
E_coli_genome	fimo	Nucleotide motif (loose)	3799492	3799500	36.6	+	.	Motif 86_gi;Alias=;ID=86-2052-E_coli_genome;pvalue=0.000218;qvalue= 0.902;sequence=AATATCTTT;
E_coli_genome	fimo	Nucleotide motif (loose)	3800611	3800619	36.6	+	.	Motif 86_gi;Alias=;ID=86-2053-E_coli_genome;pvalue=0.000218;qvalue= 0.902;sequence=TATAAGTAT;
E_coli_genome	fimo	Nucleotide motif (loose)	3801066	3801074	36.6	+	.	Motif 86_gi;Alias=;ID=86-2054-E_coli_genome;pvalue=0.000218;qvalue= 0.902;sequence=TATATCTTT;
E_coli_genome	fimo	Nucleotide motif (loose)	3802011	3802019	36.6	+	.	Motif 86_gi;Alias=;ID=86-2055-E_coli_genome;pvalue=0.000218;qvalue= 0.902;sequence=TATATCATT;
E_coli_genome	fimo	Nucleotide motif (loose)	3802125	3802133	36.6	+	.	Motif 86_gi;Alias=;ID=86-2056-E_coli_genome;pvalue=0.000218;qvalue= 0.902;sequence=TATATCTTA;
E_coli_genome	fimo	Nucleotide motif (loose)	3802360	3802368	36.6	+	.	Motif 86_gi;Alias=;ID=86-2057-E_coli_genome;pvalue=0.000218;qvalue= 0.902;sequence=AATAAGTTT;
E_coli_genome	fimo	Nucleotide motif (loose)	3802711	3802719	36.6	+	.	Motif 86_gi;Alias=;ID=86-2058-E_coli_genome;pvalue=0.000218;qvalue= 0.902;sequence=AATAACAAA;
E_coli_genome	fimo	Nucleotide motif (loose)	3803661	3803669	36.6	+	.	Motif 86_gi;Alias=;ID=86-2059-E_coli_genome;pvalue=0.000218;qvalue= 0.902;sequence=AATAACATT;
E_coli_genome	fimo	Nucleotide motif (loose)	3803919	3803927	36.6	+	.	Motif 86_gi;Alias=;ID=86-2060-E_coli_genome;pvalue=0.000218;qvalue= 0.902;sequence=AATATGTTT;
E_coli_genome	fimo	Nucleotide motif (loose)	3804925	3804933	36.6	+	.	Motif 86_gi;Alias=;ID=86-2061-E_coli_genome;pvalue=0.000218;qvalue= 0.902;sequence=AATATCATT;
E_coli_genome	fimo	Nucleotide motif (loose)	3806472	3806480	36.6	+	.	Motif 86_gi;Alias=;ID=86-2062-E_coli_genome;pvalue=0.000218;qvalue= 0.902;sequence=AATAAGTTT;
E_coli_genome	fimo	Nucleotide motif (loose)	3808073	3808081	36.6	+	.	Motif 86_gi;Alias=;ID=86-2063-E_coli_genome;pvalue=0.000218;qvalue= 0.902;sequence=AATAACATA;
E_coli_genome	fimo	Nucleotide motif (loose)	3810114	3810122	36.6	+	.	Motif 86_gi;Alias=;ID=86-2064-E_coli_genome;pvalue=0.000218;qvalue= 0.902;sequence=AATATGAAA;
E_coli_genome	fimo	Nucleotide motif (loose)	3821912	3821920	36.6	+	.	Motif 86_gi;Alias=;ID=86-2065-E_coli_genome;pvalue=0.000218;qvalue= 0.902;sequence=AATATGATT;
E_coli_genome	fimo	Nucleotide motif (loose)	3835838	3835846	36.6	+	.	Motif 86_gi;Alias=;ID=86-2066-E_coli_genome;pvalue=0.000218;qvalue= 0.902;sequence=TATAACATT;
E_coli_genome	fimo	Nucleotide motif (loose)	3836071	3836079	36.6	+	.	Motif 86_gi;Alias=;ID=86-2067-E_coli_genome;pvalue=0.000218;qvalue= 0.902;sequence=TATATCATT;
E_coli_genome	fimo	Nucleotide motif (loose)	3836704	3836712	36.6	+	.	Motif 86_gi;Alias=;ID=86-2068-E_coli_genome;pvalue=0.000218;qvalue= 0.902;sequence=TATATCAAA;
E_coli_genome	fimo	Nucleotide motif (loose)	3843961	3843969	36.6	+	.	Motif 86_gi;Alias=;ID=86-2069-E_coli_genome;pvalue=0.000218;qvalue= 0.902;sequence=AATATGAAT;
E_coli_genome	fimo	Nucleotide motif (loose)	3865923	3865931	36.6	+	.	Motif 86_gi;Alias=;ID=86-2070-E_coli_genome;pvalue=0.000218;qvalue= 0.902;sequence=AATATCAAA;
E_coli_genome	fimo	Nucleotide motif (loose)	3866379	3866387	36.6	+	.	Motif 86_gi;Alias=;ID=86-2071-E_coli_genome;pvalue=0.000218;qvalue= 0.902;sequence=AATATCTTA;
E_coli_genome	fimo	Nucleotide motif (loose)	3869659	3869667	36.6	+	.	Motif 86_gi;Alias=;ID=86-2072-E_coli_genome;pvalue=0.000218;qvalue= 0.902;sequence=TATATCAAT;
E_coli_genome	fimo	Nucleotide motif (loose)	3876745	3876753	36.6	+	.	Motif 86_gi;Alias=;ID=86-2073-E_coli_genome;pvalue=0.000218;qvalue= 0.902;sequence=TATAAGTAA;
E_coli_genome	fimo	Nucleotide motif (loose)	3888438	3888446	36.6	+	.	Motif 86_gi;Alias=;ID=86-2074-E_coli_genome;pvalue=0.000218;qvalue= 0.902;sequence=AATATCTTA;
E_coli_genome	fimo	Nucleotide motif (loose)	3888574	3888582	36.6	+	.	Motif 86_gi;Alias=;ID=86-2075-E_coli_genome;pvalue=0.000218;qvalue= 0.902;sequence=TATATCTTA;
E_coli_genome	fimo	Nucleotide motif (loose)	3888994	3889002	36.6	+	.	Motif 86_gi;Alias=;ID=86-2076-E_coli_genome;pvalue=0.000218;qvalue= 0.902;sequence=AATATCTTT;
E_coli_genome	fimo	Nucleotide motif (loose)	3889189	3889197	36.6	+	.	Motif 86_gi;Alias=;ID=86-2077-E_coli_genome;pvalue=0.000218;qvalue= 0.902;sequence=TATATCAAA;
E_coli_genome	fimo	Nucleotide motif (loose)	3890201	3890209	36.6	+	.	Motif 86_gi;Alias=;ID=86-2078-E_coli_genome;pvalue=0.000218;qvalue= 0.902;sequence=AATAACAAA;
E_coli_genome	fimo	Nucleotide motif (loose)	3890815	3890823	36.6	+	.	Motif 86_gi;Alias=;ID=86-2079-E_coli_genome;pvalue=0.000218;qvalue= 0.902;sequence=TATATCTTT;
E_coli_genome	fimo	Nucleotide motif (loose)	3897107	3897115	36.6	+	.	Motif 86_gi;Alias=;ID=86-2080-E_coli_genome;pvalue=0.000218;qvalue= 0.902;sequence=AATAACAAA;
E_coli_genome	fimo	Nucleotide motif (loose)	3902200	3902208	36.6	+	.	Motif 86_gi;Alias=;ID=86-2081-E_coli_genome;pvalue=0.000218;qvalue= 0.902;sequence=AATAAGATT;
E_coli_genome	fimo	Nucleotide motif (loose)	3902804	3902812	36.6	+	.	Motif 86_gi;Alias=;ID=86-2082-E_coli_genome;pvalue=0.000218;qvalue= 0.902;sequence=AATAACTAA;
E_coli_genome	fimo	Nucleotide motif (loose)	3905286	3905294	36.6	+	.	Motif 86_gi;Alias=;ID=86-2083-E_coli_genome;pvalue=0.000218;qvalue= 0.902;sequence=AATAACATA;
E_coli_genome	fimo	Nucleotide motif (loose)	3906808	3906816	36.6	+	.	Motif 86_gi;Alias=;ID=86-2084-E_coli_genome;pvalue=0.000218;qvalue= 0.902;sequence=TATAACAAA;
E_coli_genome	fimo	Nucleotide motif (loose)	3907549	3907557	36.6	+	.	Motif 86_gi;Alias=;ID=86-2085-E_coli_genome;pvalue=0.000218;qvalue= 0.902;sequence=AATATGTTT;
E_coli_genome	fimo	Nucleotide motif (loose)	3911600	3911608	36.6	+	.	Motif 86_gi;Alias=;ID=86-2086-E_coli_genome;pvalue=0.000218;qvalue= 0.902;sequence=TATATGTAA;
E_coli_genome	fimo	Nucleotide motif (loose)	3922271	3922279	36.6	+	.	Motif 86_gi;Alias=;ID=86-2087-E_coli_genome;pvalue=0.000218;qvalue= 0.902;sequence=AATATCATA;
E_coli_genome	fimo	Nucleotide motif (loose)	3932492	3932500	36.6	+	.	Motif 86_gi;Alias=;ID=86-2088-E_coli_genome;pvalue=0.000218;qvalue= 0.902;sequence=AATAAGTAT;
E_coli_genome	fimo	Nucleotide motif (loose)	3933738	3933746	36.6	+	.	Motif 86_gi;Alias=;ID=86-2089-E_coli_genome;pvalue=0.000218;qvalue= 0.902;sequence=AATATCATT;
E_coli_genome	fimo	Nucleotide motif (loose)	3935417	3935425	36.6	+	.	Motif 86_gi;Alias=;ID=86-2090-E_coli_genome;pvalue=0.000218;qvalue= 0.902;sequence=AATAACTTA;
E_coli_genome	fimo	Nucleotide motif (loose)	3957873	3957881	36.6	+	.	Motif 86_gi;Alias=;ID=86-2091-E_coli_genome;pvalue=0.000218;qvalue= 0.902;sequence=TATATCAAT;
E_coli_genome	fimo	Nucleotide motif (loose)	3968285	3968293	36.6	+	.	Motif 86_gi;Alias=;ID=86-2092-E_coli_genome;pvalue=0.000218;qvalue= 0.902;sequence=TATATCTTT;
E_coli_genome	fimo	Nucleotide motif (loose)	3979189	3979197	36.6	+	.	Motif 86_gi;Alias=;ID=86-2093-E_coli_genome;pvalue=0.000218;qvalue= 0.902;sequence=TATATGATT;
E_coli_genome	fimo	Nucleotide motif (loose)	3983508	3983516	36.6	+	.	Motif 86_gi;Alias=;ID=86-2094-E_coli_genome;pvalue=0.000218;qvalue= 0.902;sequence=TATATGATT;
E_coli_genome	fimo	Nucleotide motif (loose)	3986292	3986300	36.6	+	.	Motif 86_gi;Alias=;ID=86-2095-E_coli_genome;pvalue=0.000218;qvalue= 0.902;sequence=AATAAGTAT;
E_coli_genome	fimo	Nucleotide motif (loose)	4001873	4001881	36.6	+	.	Motif 86_gi;Alias=;ID=86-2096-E_coli_genome;pvalue=0.000218;qvalue= 0.902;sequence=AATATCTAT;
E_coli_genome	fimo	Nucleotide motif (loose)	4002866	4002874	36.6	+	.	Motif 86_gi;Alias=;ID=86-2097-E_coli_genome;pvalue=0.000218;qvalue= 0.902;sequence=AATAACAAA;
E_coli_genome	fimo	Nucleotide motif (loose)	4003095	4003103	36.6	+	.	Motif 86_gi;Alias=;ID=86-2098-E_coli_genome;pvalue=0.000218;qvalue= 0.902;sequence=AATAAGAAA;
E_coli_genome	fimo	Nucleotide motif (loose)	4008898	4008906	36.6	+	.	Motif 86_gi;Alias=;ID=86-2099-E_coli_genome;pvalue=0.000218;qvalue= 0.902;sequence=AATATGAAT;
E_coli_genome	fimo	Nucleotide motif (loose)	4018003	4018011	36.6	+	.	Motif 86_gi;Alias=;ID=86-2100-E_coli_genome;pvalue=0.000218;qvalue= 0.902;sequence=AATATGAAA;
E_coli_genome	fimo	Nucleotide motif (loose)	4024384	4024392	36.6	+	.	Motif 86_gi;Alias=;ID=86-2101-E_coli_genome;pvalue=0.000218;qvalue= 0.902;sequence=AATAAGATT;
E_coli_genome	fimo	Nucleotide motif (loose)	4044196	4044204	36.6	+	.	Motif 86_gi;Alias=;ID=86-2102-E_coli_genome;pvalue=0.000218;qvalue= 0.902;sequence=TATATGATA;
E_coli_genome	fimo	Nucleotide motif (loose)	4044985	4044993	36.6	+	.	Motif 86_gi;Alias=;ID=86-2103-E_coli_genome;pvalue=0.000218;qvalue= 0.902;sequence=TATATCAAT;
E_coli_genome	fimo	Nucleotide motif (loose)	4045114	4045122	36.6	+	.	Motif 86_gi;Alias=;ID=86-2104-E_coli_genome;pvalue=0.000218;qvalue= 0.902;sequence=TATAACATT;
E_coli_genome	fimo	Nucleotide motif (loose)	4051904	4051912	36.6	+	.	Motif 86_gi;Alias=;ID=86-2105-E_coli_genome;pvalue=0.000218;qvalue= 0.902;sequence=TATATGTTA;
E_coli_genome	fimo	Nucleotide motif (loose)	4052090	4052098	36.6	+	.	Motif 86_gi;Alias=;ID=86-2106-E_coli_genome;pvalue=0.000218;qvalue= 0.902;sequence=TATAACTAT;
E_coli_genome	fimo	Nucleotide motif (loose)	4052258	4052266	36.6	+	.	Motif 86_gi;Alias=;ID=86-2107-E_coli_genome;pvalue=0.000218;qvalue= 0.902;sequence=AATAAGATT;
E_coli_genome	fimo	Nucleotide motif (loose)	4062144	4062152	36.6	+	.	Motif 86_gi;Alias=;ID=86-2108-E_coli_genome;pvalue=0.000218;qvalue= 0.902;sequence=AATAAGTTT;
E_coli_genome	fimo	Nucleotide motif (loose)	4063109	4063117	36.6	+	.	Motif 86_gi;Alias=;ID=86-2109-E_coli_genome;pvalue=0.000218;qvalue= 0.902;sequence=AATATCTAT;
E_coli_genome	fimo	Nucleotide motif (loose)	4064957	4064965	36.6	+	.	Motif 86_gi;Alias=;ID=86-2110-E_coli_genome;pvalue=0.000218;qvalue= 0.902;sequence=AATATCATT;
E_coli_genome	fimo	Nucleotide motif (loose)	4074738	4074746	36.6	+	.	Motif 86_gi;Alias=;ID=86-2111-E_coli_genome;pvalue=0.000218;qvalue= 0.902;sequence=TATATGAAT;
E_coli_genome	fimo	Nucleotide motif (loose)	4075559	4075567	36.6	+	.	Motif 86_gi;Alias=;ID=86-2112-E_coli_genome;pvalue=0.000218;qvalue= 0.902;sequence=TATATCTTT;
E_coli_genome	fimo	Nucleotide motif (loose)	4079272	4079280	36.6	+	.	Motif 86_gi;Alias=;ID=86-2113-E_coli_genome;pvalue=0.000218;qvalue= 0.902;sequence=TATATGTAA;
E_coli_genome	fimo	Nucleotide motif (loose)	4090518	4090526	36.6	+	.	Motif 86_gi;Alias=;ID=86-2114-E_coli_genome;pvalue=0.000218;qvalue= 0.902;sequence=AATATCAAT;
E_coli_genome	fimo	Nucleotide motif (loose)	4093036	4093044	36.6	+	.	Motif 86_gi;Alias=;ID=86-2115-E_coli_genome;pvalue=0.000218;qvalue= 0.902;sequence=TATAACTTA;
E_coli_genome	fimo	Nucleotide motif (loose)	4093056	4093064	36.6	+	.	Motif 86_gi;Alias=;ID=86-2116-E_coli_genome;pvalue=0.000218;qvalue= 0.902;sequence=AATATGTTT;
E_coli_genome	fimo	Nucleotide motif (loose)	4100730	4100738	36.6	+	.	Motif 86_gi;Alias=;ID=86-2117-E_coli_genome;pvalue=0.000218;qvalue= 0.902;sequence=AATATCATT;
E_coli_genome	fimo	Nucleotide motif (loose)	4104716	4104724	36.6	+	.	Motif 86_gi;Alias=;ID=86-2118-E_coli_genome;pvalue=0.000218;qvalue= 0.902;sequence=AATAACAAA;
E_coli_genome	fimo	Nucleotide motif (loose)	4112856	4112864	36.6	+	.	Motif 86_gi;Alias=;ID=86-2119-E_coli_genome;pvalue=0.000218;qvalue= 0.902;sequence=AATATCAAA;
E_coli_genome	fimo	Nucleotide motif (loose)	4113159	4113167	36.6	+	.	Motif 86_gi;Alias=;ID=86-2120-E_coli_genome;pvalue=0.000218;qvalue= 0.902;sequence=TATAAGATT;
E_coli_genome	fimo	Nucleotide motif (loose)	4117830	4117838	36.6	+	.	Motif 86_gi;Alias=;ID=86-2121-E_coli_genome;pvalue=0.000218;qvalue= 0.902;sequence=AATAACTTT;
E_coli_genome	fimo	Nucleotide motif (loose)	4128768	4128776	36.6	+	.	Motif 86_gi;Alias=;ID=86-2122-E_coli_genome;pvalue=0.000218;qvalue= 0.902;sequence=TATAACTTT;
E_coli_genome	fimo	Nucleotide motif (loose)	4133733	4133741	36.6	+	.	Motif 86_gi;Alias=;ID=86-2123-E_coli_genome;pvalue=0.000218;qvalue= 0.902;sequence=AATATGTAA;
E_coli_genome	fimo	Nucleotide motif (loose)	4152250	4152258	36.6	+	.	Motif 86_gi;Alias=;ID=86-2124-E_coli_genome;pvalue=0.000218;qvalue= 0.902;sequence=AATATCTTT;
E_coli_genome	fimo	Nucleotide motif (loose)	4158231	4158239	36.6	+	.	Motif 86_gi;Alias=;ID=86-2125-E_coli_genome;pvalue=0.000218;qvalue= 0.902;sequence=TATATGTAT;
E_coli_genome	fimo	Nucleotide motif (loose)	4160359	4160367	36.6	+	.	Motif 86_gi;Alias=;ID=86-2126-E_coli_genome;pvalue=0.000218;qvalue= 0.902;sequence=AATAACAAA;
E_coli_genome	fimo	Nucleotide motif (loose)	4161017	4161025	36.6	+	.	Motif 86_gi;Alias=;ID=86-2127-E_coli_genome;pvalue=0.000218;qvalue= 0.902;sequence=AATATGTTT;
E_coli_genome	fimo	Nucleotide motif (loose)	4174043	4174051	36.6	+	.	Motif 86_gi;Alias=;ID=86-2128-E_coli_genome;pvalue=0.000218;qvalue= 0.902;sequence=AATAAGAAA;
E_coli_genome	fimo	Nucleotide motif (loose)	4175140	4175148	36.6	+	.	Motif 86_gi;Alias=;ID=86-2129-E_coli_genome;pvalue=0.000218;qvalue= 0.902;sequence=AATAAGAAA;
E_coli_genome	fimo	Nucleotide motif (loose)	4190038	4190046	36.6	+	.	Motif 86_gi;Alias=;ID=86-2130-E_coli_genome;pvalue=0.000218;qvalue= 0.902;sequence=TATAACTTA;
E_coli_genome	fimo	Nucleotide motif (loose)	4190321	4190329	36.6	+	.	Motif 86_gi;Alias=;ID=86-2131-E_coli_genome;pvalue=0.000218;qvalue= 0.902;sequence=AATAACAAA;
E_coli_genome	fimo	Nucleotide motif (loose)	4192951	4192959	36.6	+	.	Motif 86_gi;Alias=;ID=86-2132-E_coli_genome;pvalue=0.000218;qvalue= 0.902;sequence=AATAACTTA;
E_coli_genome	fimo	Nucleotide motif (loose)	4200842	4200850	36.6	+	.	Motif 86_gi;Alias=;ID=86-2133-E_coli_genome;pvalue=0.000218;qvalue= 0.902;sequence=AATATCAAT;
E_coli_genome	fimo	Nucleotide motif (loose)	4215060	4215068	36.6	+	.	Motif 86_gi;Alias=;ID=86-2134-E_coli_genome;pvalue=0.000218;qvalue= 0.902;sequence=TATAACTAT;
E_coli_genome	fimo	Nucleotide motif (loose)	4216324	4216332	36.6	+	.	Motif 86_gi;Alias=;ID=86-2135-E_coli_genome;pvalue=0.000218;qvalue= 0.902;sequence=TATATCAAA;
E_coli_genome	fimo	Nucleotide motif (loose)	4220853	4220861	36.6	+	.	Motif 86_gi;Alias=;ID=86-2136-E_coli_genome;pvalue=0.000218;qvalue= 0.902;sequence=AATAACTTT;
E_coli_genome	fimo	Nucleotide motif (loose)	4221990	4221998	36.6	+	.	Motif 86_gi;Alias=;ID=86-2137-E_coli_genome;pvalue=0.000218;qvalue= 0.902;sequence=AATATCATT;
E_coli_genome	fimo	Nucleotide motif (loose)	4222055	4222063	36.6	+	.	Motif 86_gi;Alias=;ID=86-2138-E_coli_genome;pvalue=0.000218;qvalue= 0.902;sequence=AATAACATT;
E_coli_genome	fimo	Nucleotide motif (loose)	4222549	4222557	36.6	+	.	Motif 86_gi;Alias=;ID=86-2139-E_coli_genome;pvalue=0.000218;qvalue= 0.902;sequence=AATATGATT;
E_coli_genome	fimo	Nucleotide motif (loose)	4222569	4222577	36.6	+	.	Motif 86_gi;Alias=;ID=86-2140-E_coli_genome;pvalue=0.000218;qvalue= 0.902;sequence=AATATCATA;
E_coli_genome	fimo	Nucleotide motif (loose)	4227577	4227585	36.6	+	.	Motif 86_gi;Alias=;ID=86-2141-E_coli_genome;pvalue=0.000218;qvalue= 0.902;sequence=AATATGAAA;
E_coli_genome	fimo	Nucleotide motif (loose)	4230277	4230285	36.6	+	.	Motif 86_gi;Alias=;ID=86-2142-E_coli_genome;pvalue=0.000218;qvalue= 0.902;sequence=AATAACAAA;
E_coli_genome	fimo	Nucleotide motif (loose)	4235564	4235572	36.6	+	.	Motif 86_gi;Alias=;ID=86-2143-E_coli_genome;pvalue=0.000218;qvalue= 0.902;sequence=AATAACAAT;
E_coli_genome	fimo	Nucleotide motif (loose)	4241862	4241870	36.6	+	.	Motif 86_gi;Alias=;ID=86-2144-E_coli_genome;pvalue=0.000218;qvalue= 0.902;sequence=AATAACAAA;
E_coli_genome	fimo	Nucleotide motif (loose)	4250897	4250905	36.6	+	.	Motif 86_gi;Alias=;ID=86-2145-E_coli_genome;pvalue=0.000218;qvalue= 0.902;sequence=AATATGTTT;
E_coli_genome	fimo	Nucleotide motif (loose)	4251380	4251388	36.6	+	.	Motif 86_gi;Alias=;ID=86-2146-E_coli_genome;pvalue=0.000218;qvalue= 0.902;sequence=AATATCATT;
E_coli_genome	fimo	Nucleotide motif (loose)	4251525	4251533	36.6	+	.	Motif 86_gi;Alias=;ID=86-2147-E_coli_genome;pvalue=0.000218;qvalue= 0.902;sequence=TATATCAAT;
E_coli_genome	fimo	Nucleotide motif (loose)	4251531	4251539	36.6	+	.	Motif 86_gi;Alias=;ID=86-2148-E_coli_genome;pvalue=0.000218;qvalue= 0.902;sequence=AATAACATT;
E_coli_genome	fimo	Nucleotide motif (loose)	4251846	4251854	36.6	+	.	Motif 86_gi;Alias=;ID=86-2149-E_coli_genome;pvalue=0.000218;qvalue= 0.902;sequence=AATAACAAT;
E_coli_genome	fimo	Nucleotide motif (loose)	4252026	4252034	36.6	+	.	Motif 86_gi;Alias=;ID=86-2150-E_coli_genome;pvalue=0.000218;qvalue= 0.902;sequence=AATATCTTT;
E_coli_genome	fimo	Nucleotide motif (loose)	4253829	4253837	36.6	+	.	Motif 86_gi;Alias=;ID=86-2151-E_coli_genome;pvalue=0.000218;qvalue= 0.902;sequence=AATAACTAT;
E_coli_genome	fimo	Nucleotide motif (loose)	4260608	4260616	36.6	+	.	Motif 86_gi;Alias=;ID=86-2152-E_coli_genome;pvalue=0.000218;qvalue= 0.902;sequence=AATAAGTAT;
E_coli_genome	fimo	Nucleotide motif (loose)	4260706	4260714	36.6	+	.	Motif 86_gi;Alias=;ID=86-2153-E_coli_genome;pvalue=0.000218;qvalue= 0.902;sequence=TATATGTAA;
E_coli_genome	fimo	Nucleotide motif (loose)	4261486	4261494	36.6	+	.	Motif 86_gi;Alias=;ID=86-2154-E_coli_genome;pvalue=0.000218;qvalue= 0.902;sequence=AATAAGATT;
E_coli_genome	fimo	Nucleotide motif (loose)	4261620	4261628	36.6	+	.	Motif 86_gi;Alias=;ID=86-2155-E_coli_genome;pvalue=0.000218;qvalue= 0.902;sequence=AATAACATA;
E_coli_genome	fimo	Nucleotide motif (loose)	4265238	4265246	36.6	+	.	Motif 86_gi;Alias=;ID=86-2156-E_coli_genome;pvalue=0.000218;qvalue= 0.902;sequence=AATATCTAT;
E_coli_genome	fimo	Nucleotide motif (loose)	4268534	4268542	36.6	+	.	Motif 86_gi;Alias=;ID=86-2157-E_coli_genome;pvalue=0.000218;qvalue= 0.902;sequence=AATAAGTAT;
E_coli_genome	fimo	Nucleotide motif (loose)	4268699	4268707	36.6	+	.	Motif 86_gi;Alias=;ID=86-2158-E_coli_genome;pvalue=0.000218;qvalue= 0.902;sequence=AATATCAAA;
E_coli_genome	fimo	Nucleotide motif (loose)	4273537	4273545	36.6	+	.	Motif 86_gi;Alias=;ID=86-2159-E_coli_genome;pvalue=0.000218;qvalue= 0.902;sequence=AATAACAAA;
E_coli_genome	fimo	Nucleotide motif (loose)	4275311	4275319	36.6	+	.	Motif 86_gi;Alias=;ID=86-2160-E_coli_genome;pvalue=0.000218;qvalue= 0.902;sequence=AATATCAAT;
E_coli_genome	fimo	Nucleotide motif (loose)	4282791	4282799	36.6	+	.	Motif 86_gi;Alias=;ID=86-2161-E_coli_genome;pvalue=0.000218;qvalue= 0.902;sequence=TATATCTAT;
E_coli_genome	fimo	Nucleotide motif (loose)	4288560	4288568	36.6	+	.	Motif 86_gi;Alias=;ID=86-2162-E_coli_genome;pvalue=0.000218;qvalue= 0.902;sequence=AATATGAAA;
E_coli_genome	fimo	Nucleotide motif (loose)	4289455	4289463	36.6	+	.	Motif 86_gi;Alias=;ID=86-2163-E_coli_genome;pvalue=0.000218;qvalue= 0.902;sequence=AATAACAAA;
E_coli_genome	fimo	Nucleotide motif (loose)	4289898	4289906	36.6	+	.	Motif 86_gi;Alias=;ID=86-2164-E_coli_genome;pvalue=0.000218;qvalue= 0.902;sequence=AATATCAAT;
E_coli_genome	fimo	Nucleotide motif (loose)	4304444	4304452	36.6	+	.	Motif 86_gi;Alias=;ID=86-2165-E_coli_genome;pvalue=0.000218;qvalue= 0.902;sequence=AATATCAAT;
E_coli_genome	fimo	Nucleotide motif (loose)	4306316	4306324	36.6	+	.	Motif 86_gi;Alias=;ID=86-2166-E_coli_genome;pvalue=0.000218;qvalue= 0.902;sequence=AATATCAAA;
E_coli_genome	fimo	Nucleotide motif (loose)	4306556	4306564	36.6	+	.	Motif 86_gi;Alias=;ID=86-2167-E_coli_genome;pvalue=0.000218;qvalue= 0.902;sequence=AATAACAAT;
E_coli_genome	fimo	Nucleotide motif (loose)	4306627	4306635	36.6	+	.	Motif 86_gi;Alias=;ID=86-2168-E_coli_genome;pvalue=0.000218;qvalue= 0.902;sequence=AATATGTAA;
E_coli_genome	fimo	Nucleotide motif (loose)	4316124	4316132	36.6	+	.	Motif 86_gi;Alias=;ID=86-2169-E_coli_genome;pvalue=0.000218;qvalue= 0.902;sequence=AATATGATT;
E_coli_genome	fimo	Nucleotide motif (loose)	4327102	4327110	36.6	+	.	Motif 86_gi;Alias=;ID=86-2170-E_coli_genome;pvalue=0.000218;qvalue= 0.902;sequence=AATAACAAA;
E_coli_genome	fimo	Nucleotide motif (loose)	4335214	4335222	36.6	+	.	Motif 86_gi;Alias=;ID=86-2171-E_coli_genome;pvalue=0.000218;qvalue= 0.902;sequence=AATAACATT;
E_coli_genome	fimo	Nucleotide motif (loose)	4338361	4338369	36.6	+	.	Motif 86_gi;Alias=;ID=86-2172-E_coli_genome;pvalue=0.000218;qvalue= 0.902;sequence=AATAACTTA;
E_coli_genome	fimo	Nucleotide motif (loose)	4338950	4338958	36.6	+	.	Motif 86_gi;Alias=;ID=86-2173-E_coli_genome;pvalue=0.000218;qvalue= 0.902;sequence=AATATCTTT;
E_coli_genome	fimo	Nucleotide motif (loose)	4352536	4352544	36.6	+	.	Motif 86_gi;Alias=;ID=86-2174-E_coli_genome;pvalue=0.000218;qvalue= 0.902;sequence=AATAAGTTT;
E_coli_genome	fimo	Nucleotide motif (loose)	4360079	4360087	36.6	+	.	Motif 86_gi;Alias=;ID=86-2175-E_coli_genome;pvalue=0.000218;qvalue= 0.902;sequence=TATAACTAT;
E_coli_genome	fimo	Nucleotide motif (loose)	4362541	4362549	36.6	+	.	Motif 86_gi;Alias=;ID=86-2176-E_coli_genome;pvalue=0.000218;qvalue= 0.902;sequence=TATATGAAT;
E_coli_genome	fimo	Nucleotide motif (loose)	4372749	4372757	36.6	+	.	Motif 86_gi;Alias=;ID=86-2177-E_coli_genome;pvalue=0.000218;qvalue= 0.902;sequence=TATAAGATT;
E_coli_genome	fimo	Nucleotide motif (loose)	4374321	4374329	36.6	+	.	Motif 86_gi;Alias=;ID=86-2178-E_coli_genome;pvalue=0.000218;qvalue= 0.902;sequence=AATAACATA;
E_coli_genome	fimo	Nucleotide motif (loose)	4376526	4376534	36.6	+	.	Motif 86_gi;Alias=;ID=86-2179-E_coli_genome;pvalue=0.000218;qvalue= 0.902;sequence=AATAACATT;
E_coli_genome	fimo	Nucleotide motif (loose)	4417447	4417455	36.6	+	.	Motif 86_gi;Alias=;ID=86-2180-E_coli_genome;pvalue=0.000218;qvalue= 0.902;sequence=AATAACATT;
E_coli_genome	fimo	Nucleotide motif (loose)	4427497	4427505	36.6	+	.	Motif 86_gi;Alias=;ID=86-2181-E_coli_genome;pvalue=0.000218;qvalue= 0.902;sequence=AATAAGTTT;
E_coli_genome	fimo	Nucleotide motif (loose)	4427547	4427555	36.6	+	.	Motif 86_gi;Alias=;ID=86-2182-E_coli_genome;pvalue=0.000218;qvalue= 0.902;sequence=AATATCAAA;
E_coli_genome	fimo	Nucleotide motif (loose)	4428517	4428525	36.6	+	.	Motif 86_gi;Alias=;ID=86-2183-E_coli_genome;pvalue=0.000218;qvalue= 0.902;sequence=AATATCTAA;
E_coli_genome	fimo	Nucleotide motif (loose)	4432002	4432010	36.6	+	.	Motif 86_gi;Alias=;ID=86-2184-E_coli_genome;pvalue=0.000218;qvalue= 0.902;sequence=AATAAGATA;
E_coli_genome	fimo	Nucleotide motif (loose)	4433761	4433769	36.6	+	.	Motif 86_gi;Alias=;ID=86-2185-E_coli_genome;pvalue=0.000218;qvalue= 0.902;sequence=AATAACATT;
E_coli_genome	fimo	Nucleotide motif (loose)	4433977	4433985	36.6	+	.	Motif 86_gi;Alias=;ID=86-2186-E_coli_genome;pvalue=0.000218;qvalue= 0.902;sequence=AATAACATA;
E_coli_genome	fimo	Nucleotide motif (loose)	4435963	4435971	36.6	+	.	Motif 86_gi;Alias=;ID=86-2187-E_coli_genome;pvalue=0.000218;qvalue= 0.902;sequence=AATATCATT;
E_coli_genome	fimo	Nucleotide motif (loose)	4436706	4436714	36.6	+	.	Motif 86_gi;Alias=;ID=86-2188-E_coli_genome;pvalue=0.000218;qvalue= 0.902;sequence=TATAAGTAA;
E_coli_genome	fimo	Nucleotide motif (loose)	4436718	4436726	36.6	+	.	Motif 86_gi;Alias=;ID=86-2189-E_coli_genome;pvalue=0.000218;qvalue= 0.902;sequence=AATAAGTTA;
E_coli_genome	fimo	Nucleotide motif (loose)	4437607	4437615	36.6	+	.	Motif 86_gi;Alias=;ID=86-2190-E_coli_genome;pvalue=0.000218;qvalue= 0.902;sequence=AATAAGTTA;
E_coli_genome	fimo	Nucleotide motif (loose)	4448427	4448435	36.6	+	.	Motif 86_gi;Alias=;ID=86-2191-E_coli_genome;pvalue=0.000218;qvalue= 0.902;sequence=TATAACTTA;
E_coli_genome	fimo	Nucleotide motif (loose)	4450499	4450507	36.6	+	.	Motif 86_gi;Alias=;ID=86-2192-E_coli_genome;pvalue=0.000218;qvalue= 0.902;sequence=AATATCAAA;
E_coli_genome	fimo	Nucleotide motif (loose)	4477001	4477009	36.6	+	.	Motif 86_gi;Alias=;ID=86-2193-E_coli_genome;pvalue=0.000218;qvalue= 0.902;sequence=AATATGATT;
E_coli_genome	fimo	Nucleotide motif (loose)	4479689	4479697	36.6	+	.	Motif 86_gi;Alias=;ID=86-2194-E_coli_genome;pvalue=0.000218;qvalue= 0.902;sequence=TATAAGTTA;
E_coli_genome	fimo	Nucleotide motif (loose)	4479696	4479704	36.6	+	.	Motif 86_gi;Alias=;ID=86-2195-E_coli_genome;pvalue=0.000218;qvalue= 0.902;sequence=TATATCAAT;
E_coli_genome	fimo	Nucleotide motif (loose)	4490246	4490254	36.6	+	.	Motif 86_gi;Alias=;ID=86-2196-E_coli_genome;pvalue=0.000218;qvalue= 0.902;sequence=AATATCAAA;
E_coli_genome	fimo	Nucleotide motif (loose)	4490947	4490955	36.6	+	.	Motif 86_gi;Alias=;ID=86-2197-E_coli_genome;pvalue=0.000218;qvalue= 0.902;sequence=TATAACTTT;
E_coli_genome	fimo	Nucleotide motif (loose)	4491710	4491718	36.6	+	.	Motif 86_gi;Alias=;ID=86-2198-E_coli_genome;pvalue=0.000218;qvalue= 0.902;sequence=AATAACAAT;
E_coli_genome	fimo	Nucleotide motif (loose)	4492929	4492937	36.6	+	.	Motif 86_gi;Alias=;ID=86-2199-E_coli_genome;pvalue=0.000218;qvalue= 0.902;sequence=AATAACTTT;
E_coli_genome	fimo	Nucleotide motif (loose)	4493229	4493237	36.6	+	.	Motif 86_gi;Alias=;ID=86-2200-E_coli_genome;pvalue=0.000218;qvalue= 0.902;sequence=AATATCATT;
E_coli_genome	fimo	Nucleotide motif (loose)	4494191	4494199	36.6	+	.	Motif 86_gi;Alias=;ID=86-2201-E_coli_genome;pvalue=0.000218;qvalue= 0.902;sequence=AATAACTTT;
E_coli_genome	fimo	Nucleotide motif (loose)	4499586	4499594	36.6	+	.	Motif 86_gi;Alias=;ID=86-2202-E_coli_genome;pvalue=0.000218;qvalue= 0.902;sequence=TATATGATT;
E_coli_genome	fimo	Nucleotide motif (loose)	4500505	4500513	36.6	+	.	Motif 86_gi;Alias=;ID=86-2203-E_coli_genome;pvalue=0.000218;qvalue= 0.902;sequence=AATAACAAT;
E_coli_genome	fimo	Nucleotide motif (loose)	4503897	4503905	36.6	+	.	Motif 86_gi;Alias=;ID=86-2204-E_coli_genome;pvalue=0.000218;qvalue= 0.902;sequence=AATATGTTA;
E_coli_genome	fimo	Nucleotide motif (loose)	4505049	4505057	36.6	+	.	Motif 86_gi;Alias=;ID=86-2205-E_coli_genome;pvalue=0.000218;qvalue= 0.902;sequence=TATATGATT;
E_coli_genome	fimo	Nucleotide motif (loose)	4505099	4505107	36.6	+	.	Motif 86_gi;Alias=;ID=86-2206-E_coli_genome;pvalue=0.000218;qvalue= 0.902;sequence=TATAACTTA;
E_coli_genome	fimo	Nucleotide motif (loose)	4506216	4506224	36.6	+	.	Motif 86_gi;Alias=;ID=86-2207-E_coli_genome;pvalue=0.000218;qvalue= 0.902;sequence=AATAAGAAA;
E_coli_genome	fimo	Nucleotide motif (loose)	4516747	4516755	36.6	+	.	Motif 86_gi;Alias=;ID=86-2208-E_coli_genome;pvalue=0.000218;qvalue= 0.902;sequence=AATAAGAAT;
E_coli_genome	fimo	Nucleotide motif (loose)	4521827	4521835	36.6	+	.	Motif 86_gi;Alias=;ID=86-2209-E_coli_genome;pvalue=0.000218;qvalue= 0.902;sequence=AATATCAAA;
E_coli_genome	fimo	Nucleotide motif (loose)	4531229	4531237	36.6	+	.	Motif 86_gi;Alias=;ID=86-2210-E_coli_genome;pvalue=0.000218;qvalue= 0.902;sequence=AATATCAAT;
E_coli_genome	fimo	Nucleotide motif (loose)	4532353	4532361	36.6	+	.	Motif 86_gi;Alias=;ID=86-2211-E_coli_genome;pvalue=0.000218;qvalue= 0.902;sequence=AATATGTAT;
E_coli_genome	fimo	Nucleotide motif (loose)	4537853	4537861	36.6	+	.	Motif 86_gi;Alias=;ID=86-2212-E_coli_genome;pvalue=0.000218;qvalue= 0.902;sequence=TATATGATT;
E_coli_genome	fimo	Nucleotide motif (loose)	4540211	4540219	36.6	+	.	Motif 86_gi;Alias=;ID=86-2213-E_coli_genome;pvalue=0.000218;qvalue= 0.902;sequence=AATATGTTT;
E_coli_genome	fimo	Nucleotide motif (loose)	4541610	4541618	36.6	+	.	Motif 86_gi;Alias=;ID=86-2214-E_coli_genome;pvalue=0.000218;qvalue= 0.902;sequence=TATATCAAA;
E_coli_genome	fimo	Nucleotide motif (loose)	4542707	4542715	36.6	+	.	Motif 86_gi;Alias=;ID=86-2215-E_coli_genome;pvalue=0.000218;qvalue= 0.902;sequence=AATAAGTTA;
E_coli_genome	fimo	Nucleotide motif (loose)	4542820	4542828	36.6	+	.	Motif 86_gi;Alias=;ID=86-2216-E_coli_genome;pvalue=0.000218;qvalue= 0.902;sequence=TATATGTAA;
E_coli_genome	fimo	Nucleotide motif (loose)	4544342	4544350	36.6	+	.	Motif 86_gi;Alias=;ID=86-2217-E_coli_genome;pvalue=0.000218;qvalue= 0.902;sequence=AATAACATT;
E_coli_genome	fimo	Nucleotide motif (loose)	4545957	4545965	36.6	+	.	Motif 86_gi;Alias=;ID=86-2218-E_coli_genome;pvalue=0.000218;qvalue= 0.902;sequence=AATATGTTA;
E_coli_genome	fimo	Nucleotide motif (loose)	4546482	4546490	36.6	+	.	Motif 86_gi;Alias=;ID=86-2219-E_coli_genome;pvalue=0.000218;qvalue= 0.902;sequence=TATAACAAA;
E_coli_genome	fimo	Nucleotide motif (loose)	4546662	4546670	36.6	+	.	Motif 86_gi;Alias=;ID=86-2220-E_coli_genome;pvalue=0.000218;qvalue= 0.902;sequence=TATAACAAA;
E_coli_genome	fimo	Nucleotide motif (loose)	4550904	4550912	36.6	+	.	Motif 86_gi;Alias=;ID=86-2221-E_coli_genome;pvalue=0.000218;qvalue= 0.902;sequence=AATAACAAT;
E_coli_genome	fimo	Nucleotide motif (loose)	4562713	4562721	36.6	+	.	Motif 86_gi;Alias=;ID=86-2222-E_coli_genome;pvalue=0.000218;qvalue= 0.902;sequence=AATAACAAA;
E_coli_genome	fimo	Nucleotide motif (loose)	4563626	4563634	36.6	+	.	Motif 86_gi;Alias=;ID=86-2223-E_coli_genome;pvalue=0.000218;qvalue= 0.902;sequence=AATAAGATA;
E_coli_genome	fimo	Nucleotide motif (loose)	4569223	4569231	36.6	+	.	Motif 86_gi;Alias=;ID=86-2224-E_coli_genome;pvalue=0.000218;qvalue= 0.902;sequence=TATATCTAT;
E_coli_genome	fimo	Nucleotide motif (loose)	4572590	4572598	36.6	+	.	Motif 86_gi;Alias=;ID=86-2225-E_coli_genome;pvalue=0.000218;qvalue= 0.902;sequence=TATATGTAA;
E_coli_genome	fimo	Nucleotide motif (loose)	4578273	4578281	36.6	+	.	Motif 86_gi;Alias=;ID=86-2226-E_coli_genome;pvalue=0.000218;qvalue= 0.902;sequence=AATATCTAT;
E_coli_genome	fimo	Nucleotide motif (loose)	4578629	4578637	36.6	+	.	Motif 86_gi;Alias=;ID=86-2227-E_coli_genome;pvalue=0.000218;qvalue= 0.902;sequence=TATAAGATT;
E_coli_genome	fimo	Nucleotide motif (loose)	4580500	4580508	36.6	+	.	Motif 86_gi;Alias=;ID=86-2228-E_coli_genome;pvalue=0.000218;qvalue= 0.902;sequence=AATAAGTTT;
E_coli_genome	fimo	Nucleotide motif (loose)	4581112	4581120	36.6	+	.	Motif 86_gi;Alias=;ID=86-2229-E_coli_genome;pvalue=0.000218;qvalue= 0.902;sequence=TATAAGTTT;
E_coli_genome	fimo	Nucleotide motif (loose)	4581223	4581231	36.6	+	.	Motif 86_gi;Alias=;ID=86-2230-E_coli_genome;pvalue=0.000218;qvalue= 0.902;sequence=AATAACAAT;
E_coli_genome	fimo	Nucleotide motif (loose)	4591260	4591268	36.6	+	.	Motif 86_gi;Alias=;ID=86-2231-E_coli_genome;pvalue=0.000218;qvalue= 0.902;sequence=AATATCTTT;
E_coli_genome	fimo	Nucleotide motif (loose)	4595435	4595443	36.6	+	.	Motif 86_gi;Alias=;ID=86-2232-E_coli_genome;pvalue=0.000218;qvalue= 0.902;sequence=AATAAGATT;
E_coli_genome	fimo	Nucleotide motif (loose)	4595651	4595659	36.6	+	.	Motif 86_gi;Alias=;ID=86-2233-E_coli_genome;pvalue=0.000218;qvalue= 0.902;sequence=AATAACATA;
E_coli_genome	fimo	Nucleotide motif (loose)	4603571	4603579	36.6	+	.	Motif 86_gi;Alias=;ID=86-2234-E_coli_genome;pvalue=0.000218;qvalue= 0.902;sequence=AATATGAAA;
E_coli_genome	fimo	Nucleotide motif (loose)	4604697	4604705	36.6	+	.	Motif 86_gi;Alias=;ID=86-2235-E_coli_genome;pvalue=0.000218;qvalue= 0.902;sequence=AATATCAAA;
E_coli_genome	fimo	Nucleotide motif (loose)	4609099	4609107	36.6	+	.	Motif 86_gi;Alias=;ID=86-2236-E_coli_genome;pvalue=0.000218;qvalue= 0.902;sequence=AATAAGAAA;
E_coli_genome	fimo	Nucleotide motif (loose)	4610384	4610392	36.6	+	.	Motif 86_gi;Alias=;ID=86-2237-E_coli_genome;pvalue=0.000218;qvalue= 0.902;sequence=AATATGAAA;
E_coli_genome	fimo	Nucleotide motif (loose)	4632417	4632425	36.6	+	.	Motif 86_gi;Alias=;ID=86-2238-E_coli_genome;pvalue=0.000218;qvalue= 0.902;sequence=AATATGTTT;
E_coli_genome	fimo	Nucleotide motif (loose)	4633185	4633193	36.6	+	.	Motif 86_gi;Alias=;ID=86-2239-E_coli_genome;pvalue=0.000218;qvalue= 0.902;sequence=AATATGTTT;
E_coli_genome	fimo	Nucleotide motif (loose)	4635462	4635470	36.6	+	.	Motif 86_gi;Alias=;ID=86-2240-E_coli_genome;pvalue=0.000218;qvalue= 0.902;sequence=AATATGTTA;
E_coli_genome	fimo	Nucleotide motif (loose)	4635518	4635526	36.6	+	.	Motif 86_gi;Alias=;ID=86-2241-E_coli_genome;pvalue=0.000218;qvalue= 0.902;sequence=AATATGAAA;
E_coli_genome	fimo	Nucleotide motif (loose)	4641192	4641200	36.6	+	.	Motif 86_gi;Alias=;ID=86-2242-E_coli_genome;pvalue=0.000218;qvalue= 0.902;sequence=AATATCATT;
##gff-version 3
E_coli_genome	fimo	Nucleotide motif (loose)	9717	9725	36.6	+	.	Motif 874_gi;Alias=;ID=874-1-E_coli_genome;pvalue=0.000218;qvalue= 0.858;sequence=TCTATTAAA;
E_coli_genome	fimo	Nucleotide motif (loose)	10876	10884	36.6	-	.	Motif 874_gi;Alias=;ID=874-2-E_coli_genome;pvalue=0.000218;qvalue= 0.858;sequence=ACAAATTAT;
E_coli_genome	fimo	Nucleotide motif (loose)	11873	11881	36.6	+	.	Motif 874_gi;Alias=;ID=874-3-E_coli_genome;pvalue=0.000218;qvalue= 0.858;sequence=TCTTTTTAT;
E_coli_genome	fimo	Nucleotide motif (loose)	11920	11928	36.6	-	.	Motif 874_gi;Alias=;ID=874-4-E_coli_genome;pvalue=0.000218;qvalue= 0.858;sequence=TCATATAAA;
E_coli_genome	fimo	Nucleotide motif (loose)	16485	16493	36.6	-	.	Motif 874_gi;Alias=;ID=874-5-E_coli_genome;pvalue=0.000218;qvalue= 0.858;sequence=TCAATTAAA;
E_coli_genome	fimo	Nucleotide motif (loose)	17244	17252	36.6	+	.	Motif 874_gi;Alias=;ID=874-6-E_coli_genome;pvalue=0.000218;qvalue= 0.858;sequence=ACAAATTAA;
E_coli_genome	fimo	Nucleotide motif (loose)	17482	17490	36.6	-	.	Motif 874_gi;Alias=;ID=874-7-E_coli_genome;pvalue=0.000218;qvalue= 0.858;sequence=ACTTTTTAT;
E_coli_genome	fimo	Nucleotide motif (loose)	18935	18943	36.6	-	.	Motif 874_gi;Alias=;ID=874-8-E_coli_genome;pvalue=0.000218;qvalue= 0.858;sequence=ACATTTTAT;
E_coli_genome	fimo	Nucleotide motif (loose)	19737	19745	36.6	-	.	Motif 874_gi;Alias=;ID=874-9-E_coli_genome;pvalue=0.000218;qvalue= 0.858;sequence=TCTATTTAT;
E_coli_genome	fimo	Nucleotide motif (loose)	28286	28294	36.6	+	.	Motif 874_gi;Alias=;ID=874-10-E_coli_genome;pvalue=0.000218;qvalue= 0.858;sequence=TCTAATTAT;
E_coli_genome	fimo	Nucleotide motif (loose)	29185	29193	36.6	-	.	Motif 874_gi;Alias=;ID=874-11-E_coli_genome;pvalue=0.000218;qvalue= 0.858;sequence=ACAAATTAT;
E_coli_genome	fimo	Nucleotide motif (loose)	29228	29236	36.6	+	.	Motif 874_gi;Alias=;ID=874-12-E_coli_genome;pvalue=0.000218;qvalue= 0.858;sequence=ACATTTAAT;
E_coli_genome	fimo	Nucleotide motif (loose)	29292	29300	36.6	-	.	Motif 874_gi;Alias=;ID=874-13-E_coli_genome;pvalue=0.000218;qvalue= 0.858;sequence=ACAATTTAA;
E_coli_genome	fimo	Nucleotide motif (loose)	30835	30843	36.6	-	.	Motif 874_gi;Alias=;ID=874-14-E_coli_genome;pvalue=0.000218;qvalue= 0.858;sequence=ACTTTTTAT;
E_coli_genome	fimo	Nucleotide motif (loose)	34031	34039	36.6	+	.	Motif 874_gi;Alias=;ID=874-15-E_coli_genome;pvalue=0.000218;qvalue= 0.858;sequence=TCAAATAAT;
E_coli_genome	fimo	Nucleotide motif (loose)	34272	34280	36.6	+	.	Motif 874_gi;Alias=;ID=874-16-E_coli_genome;pvalue=0.000218;qvalue= 0.858;sequence=ACTTTTAAT;
E_coli_genome	fimo	Nucleotide motif (loose)	34276	34284	36.6	-	.	Motif 874_gi;Alias=;ID=874-17-E_coli_genome;pvalue=0.000218;qvalue= 0.858;sequence=ACAAATTAA;
E_coli_genome	fimo	Nucleotide motif (loose)	36286	36294	36.6	+	.	Motif 874_gi;Alias=;ID=874-18-E_coli_genome;pvalue=0.000218;qvalue= 0.858;sequence=TCTAATTAT;
E_coli_genome	fimo	Nucleotide motif (loose)	39516	39524	36.6	-	.	Motif 874_gi;Alias=;ID=874-19-E_coli_genome;pvalue=0.000218;qvalue= 0.858;sequence=TCAAATTAA;
E_coli_genome	fimo	Nucleotide motif (loose)	40367	40375	36.6	+	.	Motif 874_gi;Alias=;ID=874-20-E_coli_genome;pvalue=0.000218;qvalue= 0.858;sequence=TCATTTAAA;
E_coli_genome	fimo	Nucleotide motif (loose)	41994	42002	36.6	+	.	Motif 874_gi;Alias=;ID=874-21-E_coli_genome;pvalue=0.000218;qvalue= 0.858;sequence=ACATTTAAT;
E_coli_genome	fimo	Nucleotide motif (loose)	43166	43174	36.6	+	.	Motif 874_gi;Alias=;ID=874-22-E_coli_genome;pvalue=0.000218;qvalue= 0.858;sequence=TCATTTAAT;
E_coli_genome	fimo	Nucleotide motif (loose)	47251	47259	36.6	+	.	Motif 874_gi;Alias=;ID=874-23-E_coli_genome;pvalue=0.000218;qvalue= 0.858;sequence=TCTTATAAT;
E_coli_genome	fimo	Nucleotide motif (loose)	47690	47698	36.6	-	.	Motif 874_gi;Alias=;ID=874-24-E_coli_genome;pvalue=0.000218;qvalue= 0.858;sequence=ACAAATAAA;
E_coli_genome	fimo	Nucleotide motif (loose)	51225	51233	36.6	+	.	Motif 874_gi;Alias=;ID=874-25-E_coli_genome;pvalue=0.000218;qvalue= 0.858;sequence=TCTTTTAAT;
E_coli_genome	fimo	Nucleotide motif (loose)	58171	58179	36.6	-	.	Motif 874_gi;Alias=;ID=874-26-E_coli_genome;pvalue=0.000218;qvalue= 0.858;sequence=TCATTTAAA;
E_coli_genome	fimo	Nucleotide motif (loose)	58506	58514	36.6	+	.	Motif 874_gi;Alias=;ID=874-27-E_coli_genome;pvalue=0.000218;qvalue= 0.858;sequence=ACTTTTAAA;
E_coli_genome	fimo	Nucleotide motif (loose)	58532	58540	36.6	-	.	Motif 874_gi;Alias=;ID=874-28-E_coli_genome;pvalue=0.000218;qvalue= 0.858;sequence=TCTTATAAA;
E_coli_genome	fimo	Nucleotide motif (loose)	59485	59493	36.6	-	.	Motif 874_gi;Alias=;ID=874-29-E_coli_genome;pvalue=0.000218;qvalue= 0.858;sequence=TCATTTTAA;
E_coli_genome	fimo	Nucleotide motif (loose)	71979	71987	36.6	-	.	Motif 874_gi;Alias=;ID=874-30-E_coli_genome;pvalue=0.000218;qvalue= 0.858;sequence=ACAAATAAT;
E_coli_genome	fimo	Nucleotide motif (loose)	78553	78561	36.6	+	.	Motif 874_gi;Alias=;ID=874-31-E_coli_genome;pvalue=0.000218;qvalue= 0.858;sequence=ACTTTTTAA;
E_coli_genome	fimo	Nucleotide motif (loose)	81646	81654	36.6	-	.	Motif 874_gi;Alias=;ID=874-32-E_coli_genome;pvalue=0.000218;qvalue= 0.858;sequence=TCAAATTAT;
E_coli_genome	fimo	Nucleotide motif (loose)	83990	83998	36.6	-	.	Motif 874_gi;Alias=;ID=874-33-E_coli_genome;pvalue=0.000218;qvalue= 0.858;sequence=ACATATAAT;
E_coli_genome	fimo	Nucleotide motif (loose)	84040	84048	36.6	+	.	Motif 874_gi;Alias=;ID=874-34-E_coli_genome;pvalue=0.000218;qvalue= 0.858;sequence=TCAATTAAT;
E_coli_genome	fimo	Nucleotide motif (loose)	84095	84103	36.6	+	.	Motif 874_gi;Alias=;ID=874-35-E_coli_genome;pvalue=0.000218;qvalue= 0.858;sequence=ACATTTAAT;
E_coli_genome	fimo	Nucleotide motif (loose)	84441	84449	36.6	+	.	Motif 874_gi;Alias=;ID=874-36-E_coli_genome;pvalue=0.000218;qvalue= 0.858;sequence=ACTTATTAA;
E_coli_genome	fimo	Nucleotide motif (loose)	85467	85475	36.6	+	.	Motif 874_gi;Alias=;ID=874-37-E_coli_genome;pvalue=0.000218;qvalue= 0.858;sequence=TCAATTTAA;
E_coli_genome	fimo	Nucleotide motif (loose)	89406	89414	36.6	+	.	Motif 874_gi;Alias=;ID=874-38-E_coli_genome;pvalue=0.000218;qvalue= 0.858;sequence=TCATTTTAA;
E_coli_genome	fimo	Nucleotide motif (loose)	90089	90097	36.6	-	.	Motif 874_gi;Alias=;ID=874-39-E_coli_genome;pvalue=0.000218;qvalue= 0.858;sequence=TCATTTTAT;
E_coli_genome	fimo	Nucleotide motif (loose)	93954	93962	36.6	+	.	Motif 874_gi;Alias=;ID=874-40-E_coli_genome;pvalue=0.000218;qvalue= 0.858;sequence=TCATATTAA;
E_coli_genome	fimo	Nucleotide motif (loose)	99347	99355	36.6	+	.	Motif 874_gi;Alias=;ID=874-41-E_coli_genome;pvalue=0.000218;qvalue= 0.858;sequence=ACTTTTAAT;
E_coli_genome	fimo	Nucleotide motif (loose)	107558	107566	36.6	-	.	Motif 874_gi;Alias=;ID=874-42-E_coli_genome;pvalue=0.000218;qvalue= 0.858;sequence=TCTTATAAA;
E_coli_genome	fimo	Nucleotide motif (loose)	108236	108244	36.6	+	.	Motif 874_gi;Alias=;ID=874-43-E_coli_genome;pvalue=0.000218;qvalue= 0.858;sequence=TCATTTTAT;
E_coli_genome	fimo	Nucleotide motif (loose)	116684	116692	36.6	+	.	Motif 874_gi;Alias=;ID=874-44-E_coli_genome;pvalue=0.000218;qvalue= 0.858;sequence=ACTTTTAAT;
E_coli_genome	fimo	Nucleotide motif (loose)	121626	121634	36.6	-	.	Motif 874_gi;Alias=;ID=874-45-E_coli_genome;pvalue=0.000218;qvalue= 0.858;sequence=ACAAATTAA;
E_coli_genome	fimo	Nucleotide motif (loose)	121742	121750	36.6	-	.	Motif 874_gi;Alias=;ID=874-46-E_coli_genome;pvalue=0.000218;qvalue= 0.858;sequence=TCTTTTTAA;
E_coli_genome	fimo	Nucleotide motif (loose)	121810	121818	36.6	-	.	Motif 874_gi;Alias=;ID=874-47-E_coli_genome;pvalue=0.000218;qvalue= 0.858;sequence=TCAATTAAA;
E_coli_genome	fimo	Nucleotide motif (loose)	121958	121966	36.6	-	.	Motif 874_gi;Alias=;ID=874-48-E_coli_genome;pvalue=0.000218;qvalue= 0.858;sequence=ACATTTTAA;
E_coli_genome	fimo	Nucleotide motif (loose)	134209	134217	36.6	-	.	Motif 874_gi;Alias=;ID=874-49-E_coli_genome;pvalue=0.000218;qvalue= 0.858;sequence=ACTTTTTAA;
E_coli_genome	fimo	Nucleotide motif (loose)	136569	136577	36.6	-	.	Motif 874_gi;Alias=;ID=874-50-E_coli_genome;pvalue=0.000218;qvalue= 0.858;sequence=TCAAATAAT;
E_coli_genome	fimo	Nucleotide motif (loose)	136989	136997	36.6	-	.	Motif 874_gi;Alias=;ID=874-51-E_coli_genome;pvalue=0.000218;qvalue= 0.858;sequence=ACAATTTAA;
E_coli_genome	fimo	Nucleotide motif (loose)	138630	138638	36.6	-	.	Motif 874_gi;Alias=;ID=874-52-E_coli_genome;pvalue=0.000218;qvalue= 0.858;sequence=TCTTTTTAT;
E_coli_genome	fimo	Nucleotide motif (loose)	140666	140674	36.6	-	.	Motif 874_gi;Alias=;ID=874-53-E_coli_genome;pvalue=0.000218;qvalue= 0.858;sequence=ACAAATTAA;
E_coli_genome	fimo	Nucleotide motif (loose)	142007	142015	36.6	-	.	Motif 874_gi;Alias=;ID=874-54-E_coli_genome;pvalue=0.000218;qvalue= 0.858;sequence=ACAAATAAA;
E_coli_genome	fimo	Nucleotide motif (loose)	144324	144332	36.6	-	.	Motif 874_gi;Alias=;ID=874-55-E_coli_genome;pvalue=0.000218;qvalue= 0.858;sequence=TCATATAAA;
E_coli_genome	fimo	Nucleotide motif (loose)	144420	144428	36.6	-	.	Motif 874_gi;Alias=;ID=874-56-E_coli_genome;pvalue=0.000218;qvalue= 0.858;sequence=TCAAATAAA;
E_coli_genome	fimo	Nucleotide motif (loose)	144998	145006	36.6	-	.	Motif 874_gi;Alias=;ID=874-57-E_coli_genome;pvalue=0.000218;qvalue= 0.858;sequence=ACAAATTAT;
E_coli_genome	fimo	Nucleotide motif (loose)	149613	149621	36.6	-	.	Motif 874_gi;Alias=;ID=874-58-E_coli_genome;pvalue=0.000218;qvalue= 0.858;sequence=TCAATTTAT;
E_coli_genome	fimo	Nucleotide motif (loose)	150114	150122	36.6	-	.	Motif 874_gi;Alias=;ID=874-59-E_coli_genome;pvalue=0.000218;qvalue= 0.858;sequence=ACAATTAAA;
E_coli_genome	fimo	Nucleotide motif (loose)	150206	150214	36.6	-	.	Motif 874_gi;Alias=;ID=874-60-E_coli_genome;pvalue=0.000218;qvalue= 0.858;sequence=TCAAATTAA;
E_coli_genome	fimo	Nucleotide motif (loose)	150598	150606	36.6	-	.	Motif 874_gi;Alias=;ID=874-61-E_coli_genome;pvalue=0.000218;qvalue= 0.858;sequence=ACTATTTAA;
E_coli_genome	fimo	Nucleotide motif (loose)	152217	152225	36.6	-	.	Motif 874_gi;Alias=;ID=874-62-E_coli_genome;pvalue=0.000218;qvalue= 0.858;sequence=ACATTTAAA;
E_coli_genome	fimo	Nucleotide motif (loose)	153165	153173	36.6	+	.	Motif 874_gi;Alias=;ID=874-63-E_coli_genome;pvalue=0.000218;qvalue= 0.858;sequence=ACTTTTTAA;
E_coli_genome	fimo	Nucleotide motif (loose)	153852	153860	36.6	-	.	Motif 874_gi;Alias=;ID=874-64-E_coli_genome;pvalue=0.000218;qvalue= 0.858;sequence=TCATTTTAT;
E_coli_genome	fimo	Nucleotide motif (loose)	155110	155118	36.6	-	.	Motif 874_gi;Alias=;ID=874-65-E_coli_genome;pvalue=0.000218;qvalue= 0.858;sequence=TCATATTAA;
E_coli_genome	fimo	Nucleotide motif (loose)	155913	155921	36.6	-	.	Motif 874_gi;Alias=;ID=874-66-E_coli_genome;pvalue=0.000218;qvalue= 0.858;sequence=TCAAATTAA;
E_coli_genome	fimo	Nucleotide motif (loose)	156279	156287	36.6	+	.	Motif 874_gi;Alias=;ID=874-67-E_coli_genome;pvalue=0.000218;qvalue= 0.858;sequence=TCAATTTAA;
E_coli_genome	fimo	Nucleotide motif (loose)	156453	156461	36.6	-	.	Motif 874_gi;Alias=;ID=874-68-E_coli_genome;pvalue=0.000218;qvalue= 0.858;sequence=TCAAATTAA;
E_coli_genome	fimo	Nucleotide motif (loose)	157054	157062	36.6	+	.	Motif 874_gi;Alias=;ID=874-69-E_coli_genome;pvalue=0.000218;qvalue= 0.858;sequence=ACAAATTAA;
E_coli_genome	fimo	Nucleotide motif (loose)	157264	157272	36.6	-	.	Motif 874_gi;Alias=;ID=874-70-E_coli_genome;pvalue=0.000218;qvalue= 0.858;sequence=ACAAATTAA;
E_coli_genome	fimo	Nucleotide motif (loose)	174337	174345	36.6	-	.	Motif 874_gi;Alias=;ID=874-71-E_coli_genome;pvalue=0.000218;qvalue= 0.858;sequence=ACTTATAAT;
E_coli_genome	fimo	Nucleotide motif (loose)	179916	179924	36.6	+	.	Motif 874_gi;Alias=;ID=874-72-E_coli_genome;pvalue=0.000218;qvalue= 0.858;sequence=ACTATTTAA;
E_coli_genome	fimo	Nucleotide motif (loose)	180463	180471	36.6	-	.	Motif 874_gi;Alias=;ID=874-73-E_coli_genome;pvalue=0.000218;qvalue= 0.858;sequence=TCTAATAAT;
E_coli_genome	fimo	Nucleotide motif (loose)	184792	184800	36.6	+	.	Motif 874_gi;Alias=;ID=874-74-E_coli_genome;pvalue=0.000218;qvalue= 0.858;sequence=TCAAATAAT;
E_coli_genome	fimo	Nucleotide motif (loose)	187542	187550	36.6	-	.	Motif 874_gi;Alias=;ID=874-75-E_coli_genome;pvalue=0.000218;qvalue= 0.858;sequence=ACTATTTAT;
E_coli_genome	fimo	Nucleotide motif (loose)	189285	189293	36.6	-	.	Motif 874_gi;Alias=;ID=874-76-E_coli_genome;pvalue=0.000218;qvalue= 0.858;sequence=TCTATTAAT;
E_coli_genome	fimo	Nucleotide motif (loose)	196429	196437	36.6	+	.	Motif 874_gi;Alias=;ID=874-77-E_coli_genome;pvalue=0.000218;qvalue= 0.858;sequence=TCATTTAAT;
E_coli_genome	fimo	Nucleotide motif (loose)	208032	208040	36.6	-	.	Motif 874_gi;Alias=;ID=874-78-E_coli_genome;pvalue=0.000218;qvalue= 0.858;sequence=TCTTTTAAA;
E_coli_genome	fimo	Nucleotide motif (loose)	208313	208321	36.6	-	.	Motif 874_gi;Alias=;ID=874-79-E_coli_genome;pvalue=0.000218;qvalue= 0.858;sequence=TCATTTTAA;
E_coli_genome	fimo	Nucleotide motif (loose)	211556	211564	36.6	+	.	Motif 874_gi;Alias=;ID=874-80-E_coli_genome;pvalue=0.000218;qvalue= 0.858;sequence=ACAAATTAA;
E_coli_genome	fimo	Nucleotide motif (loose)	211859	211867	36.6	+	.	Motif 874_gi;Alias=;ID=874-81-E_coli_genome;pvalue=0.000218;qvalue= 0.858;sequence=ACAAATAAA;
E_coli_genome	fimo	Nucleotide motif (loose)	213859	213867	36.6	-	.	Motif 874_gi;Alias=;ID=874-82-E_coli_genome;pvalue=0.000218;qvalue= 0.858;sequence=TCATTTAAT;
E_coli_genome	fimo	Nucleotide motif (loose)	214306	214314	36.6	+	.	Motif 874_gi;Alias=;ID=874-83-E_coli_genome;pvalue=0.000218;qvalue= 0.858;sequence=ACAATTTAT;
E_coli_genome	fimo	Nucleotide motif (loose)	214921	214929	36.6	-	.	Motif 874_gi;Alias=;ID=874-84-E_coli_genome;pvalue=0.000218;qvalue= 0.858;sequence=TCTTATTAA;
E_coli_genome	fimo	Nucleotide motif (loose)	215252	215260	36.6	-	.	Motif 874_gi;Alias=;ID=874-85-E_coli_genome;pvalue=0.000218;qvalue= 0.858;sequence=TCTTTTTAT;
E_coli_genome	fimo	Nucleotide motif (loose)	215590	215598	36.6	+	.	Motif 874_gi;Alias=;ID=874-86-E_coli_genome;pvalue=0.000218;qvalue= 0.858;sequence=TCATATTAT;
E_coli_genome	fimo	Nucleotide motif (loose)	223408	223416	36.6	-	.	Motif 874_gi;Alias=;ID=874-87-E_coli_genome;pvalue=0.000218;qvalue= 0.858;sequence=TCTTTTAAT;
E_coli_genome	fimo	Nucleotide motif (loose)	223636	223644	36.6	+	.	Motif 874_gi;Alias=;ID=874-88-E_coli_genome;pvalue=0.000218;qvalue= 0.858;sequence=ACAATTTAT;
E_coli_genome	fimo	Nucleotide motif (loose)	223765	223773	36.6	+	.	Motif 874_gi;Alias=;ID=874-89-E_coli_genome;pvalue=0.000218;qvalue= 0.858;sequence=ACTTTTAAA;
E_coli_genome	fimo	Nucleotide motif (loose)	223769	223777	36.6	-	.	Motif 874_gi;Alias=;ID=874-90-E_coli_genome;pvalue=0.000218;qvalue= 0.858;sequence=TCAATTTAA;
E_coli_genome	fimo	Nucleotide motif (loose)	226836	226844	36.6	+	.	Motif 874_gi;Alias=;ID=874-91-E_coli_genome;pvalue=0.000218;qvalue= 0.858;sequence=TCATTTAAA;
E_coli_genome	fimo	Nucleotide motif (loose)	228875	228883	36.6	+	.	Motif 874_gi;Alias=;ID=874-92-E_coli_genome;pvalue=0.000218;qvalue= 0.858;sequence=TCAAATTAA;
E_coli_genome	fimo	Nucleotide motif (loose)	229004	229012	36.6	+	.	Motif 874_gi;Alias=;ID=874-93-E_coli_genome;pvalue=0.000218;qvalue= 0.858;sequence=ACTTATTAA;
E_coli_genome	fimo	Nucleotide motif (loose)	229150	229158	36.6	-	.	Motif 874_gi;Alias=;ID=874-94-E_coli_genome;pvalue=0.000218;qvalue= 0.858;sequence=TCTTTTAAT;
E_coli_genome	fimo	Nucleotide motif (loose)	230476	230484	36.6	+	.	Motif 874_gi;Alias=;ID=874-95-E_coli_genome;pvalue=0.000218;qvalue= 0.858;sequence=TCAAATTAA;
E_coli_genome	fimo	Nucleotide motif (loose)	230919	230927	36.6	-	.	Motif 874_gi;Alias=;ID=874-96-E_coli_genome;pvalue=0.000218;qvalue= 0.858;sequence=ACAAATAAA;
E_coli_genome	fimo	Nucleotide motif (loose)	234329	234337	36.6	+	.	Motif 874_gi;Alias=;ID=874-97-E_coli_genome;pvalue=0.000218;qvalue= 0.858;sequence=ACTTTTTAA;
E_coli_genome	fimo	Nucleotide motif (loose)	237213	237221	36.6	-	.	Motif 874_gi;Alias=;ID=874-98-E_coli_genome;pvalue=0.000218;qvalue= 0.858;sequence=TCATTTAAT;
E_coli_genome	fimo	Nucleotide motif (loose)	237269	237277	36.6	-	.	Motif 874_gi;Alias=;ID=874-99-E_coli_genome;pvalue=0.000218;qvalue= 0.858;sequence=TCTAATTAT;
E_coli_genome	fimo	Nucleotide motif (loose)	238368	238376	36.6	-	.	Motif 874_gi;Alias=;ID=874-100-E_coli_genome;pvalue=0.000218;qvalue= 0.858;sequence=ACTAATTAT;
E_coli_genome	fimo	Nucleotide motif (loose)	238711	238719	36.6	+	.	Motif 874_gi;Alias=;ID=874-101-E_coli_genome;pvalue=0.000218;qvalue= 0.858;sequence=TCTTTTAAT;
E_coli_genome	fimo	Nucleotide motif (loose)	238888	238896	36.6	+	.	Motif 874_gi;Alias=;ID=874-102-E_coli_genome;pvalue=0.000218;qvalue= 0.858;sequence=TCATTTAAA;
E_coli_genome	fimo	Nucleotide motif (loose)	240260	240268	36.6	-	.	Motif 874_gi;Alias=;ID=874-103-E_coli_genome;pvalue=0.000218;qvalue= 0.858;sequence=TCAATTTAT;
E_coli_genome	fimo	Nucleotide motif (loose)	243598	243606	36.6	+	.	Motif 874_gi;Alias=;ID=874-104-E_coli_genome;pvalue=0.000218;qvalue= 0.858;sequence=ACTTTTTAA;
E_coli_genome	fimo	Nucleotide motif (loose)	243602	243610	36.6	-	.	Motif 874_gi;Alias=;ID=874-105-E_coli_genome;pvalue=0.000218;qvalue= 0.858;sequence=TCTTTTAAA;
E_coli_genome	fimo	Nucleotide motif (loose)	244468	244476	36.6	+	.	Motif 874_gi;Alias=;ID=874-106-E_coli_genome;pvalue=0.000218;qvalue= 0.858;sequence=ACATTTAAA;
E_coli_genome	fimo	Nucleotide motif (loose)	246152	246160	36.6	+	.	Motif 874_gi;Alias=;ID=874-107-E_coli_genome;pvalue=0.000218;qvalue= 0.858;sequence=TCAATTTAT;
E_coli_genome	fimo	Nucleotide motif (loose)	246258	246266	36.6	+	.	Motif 874_gi;Alias=;ID=874-108-E_coli_genome;pvalue=0.000218;qvalue= 0.858;sequence=TCAAATAAA;
E_coli_genome	fimo	Nucleotide motif (loose)	247034	247042	36.6	+	.	Motif 874_gi;Alias=;ID=874-109-E_coli_genome;pvalue=0.000218;qvalue= 0.858;sequence=ACTTTTTAA;
E_coli_genome	fimo	Nucleotide motif (loose)	251085	251093	36.6	+	.	Motif 874_gi;Alias=;ID=874-110-E_coli_genome;pvalue=0.000218;qvalue= 0.858;sequence=TCAAATTAT;
E_coli_genome	fimo	Nucleotide motif (loose)	252098	252106	36.6	+	.	Motif 874_gi;Alias=;ID=874-111-E_coli_genome;pvalue=0.000218;qvalue= 0.858;sequence=TCTAATAAT;
E_coli_genome	fimo	Nucleotide motif (loose)	254251	254259	36.6	+	.	Motif 874_gi;Alias=;ID=874-112-E_coli_genome;pvalue=0.000218;qvalue= 0.858;sequence=TCAAATAAT;
E_coli_genome	fimo	Nucleotide motif (loose)	255938	255946	36.6	+	.	Motif 874_gi;Alias=;ID=874-113-E_coli_genome;pvalue=0.000218;qvalue= 0.858;sequence=ACTTTTTAA;
E_coli_genome	fimo	Nucleotide motif (loose)	256468	256476	36.6	+	.	Motif 874_gi;Alias=;ID=874-114-E_coli_genome;pvalue=0.000218;qvalue= 0.858;sequence=TCTTTTTAA;
E_coli_genome	fimo	Nucleotide motif (loose)	257555	257563	36.6	-	.	Motif 874_gi;Alias=;ID=874-115-E_coli_genome;pvalue=0.000218;qvalue= 0.858;sequence=ACTTTTAAT;
E_coli_genome	fimo	Nucleotide motif (loose)	257681	257689	36.6	-	.	Motif 874_gi;Alias=;ID=874-116-E_coli_genome;pvalue=0.000218;qvalue= 0.858;sequence=TCTAATAAT;
E_coli_genome	fimo	Nucleotide motif (loose)	259898	259906	36.6	-	.	Motif 874_gi;Alias=;ID=874-117-E_coli_genome;pvalue=0.000218;qvalue= 0.858;sequence=ACAAATTAA;
E_coli_genome	fimo	Nucleotide motif (loose)	259968	259976	36.6	+	.	Motif 874_gi;Alias=;ID=874-118-E_coli_genome;pvalue=0.000218;qvalue= 0.858;sequence=TCATATAAT;
E_coli_genome	fimo	Nucleotide motif (loose)	260213	260221	36.6	-	.	Motif 874_gi;Alias=;ID=874-119-E_coli_genome;pvalue=0.000218;qvalue= 0.858;sequence=ACATTTTAA;
E_coli_genome	fimo	Nucleotide motif (loose)	262216	262224	36.6	-	.	Motif 874_gi;Alias=;ID=874-120-E_coli_genome;pvalue=0.000218;qvalue= 0.858;sequence=ACTTTTAAT;
E_coli_genome	fimo	Nucleotide motif (loose)	268030	268038	36.6	+	.	Motif 874_gi;Alias=;ID=874-121-E_coli_genome;pvalue=0.000218;qvalue= 0.858;sequence=ACAAATAAA;
E_coli_genome	fimo	Nucleotide motif (loose)	271104	271112	36.6	+	.	Motif 874_gi;Alias=;ID=874-122-E_coli_genome;pvalue=0.000218;qvalue= 0.858;sequence=ACAATTTAT;
E_coli_genome	fimo	Nucleotide motif (loose)	280122	280130	36.6	-	.	Motif 874_gi;Alias=;ID=874-123-E_coli_genome;pvalue=0.000218;qvalue= 0.858;sequence=ACATATTAA;
E_coli_genome	fimo	Nucleotide motif (loose)	280201	280209	36.6	-	.	Motif 874_gi;Alias=;ID=874-124-E_coli_genome;pvalue=0.000218;qvalue= 0.858;sequence=ACTAATAAA;
E_coli_genome	fimo	Nucleotide motif (loose)	280384	280392	36.6	-	.	Motif 874_gi;Alias=;ID=874-125-E_coli_genome;pvalue=0.000218;qvalue= 0.858;sequence=TCATTTAAA;
E_coli_genome	fimo	Nucleotide motif (loose)	280824	280832	36.6	+	.	Motif 874_gi;Alias=;ID=874-126-E_coli_genome;pvalue=0.000218;qvalue= 0.858;sequence=ACTTTTTAA;
E_coli_genome	fimo	Nucleotide motif (loose)	290302	290310	36.6	+	.	Motif 874_gi;Alias=;ID=874-127-E_coli_genome;pvalue=0.000218;qvalue= 0.858;sequence=ACATTTTAT;
E_coli_genome	fimo	Nucleotide motif (loose)	290350	290358	36.6	-	.	Motif 874_gi;Alias=;ID=874-128-E_coli_genome;pvalue=0.000218;qvalue= 0.858;sequence=ACATATAAA;
E_coli_genome	fimo	Nucleotide motif (loose)	293188	293196	36.6	-	.	Motif 874_gi;Alias=;ID=874-129-E_coli_genome;pvalue=0.000218;qvalue= 0.858;sequence=ACTTTTTAA;
E_coli_genome	fimo	Nucleotide motif (loose)	294620	294628	36.6	-	.	Motif 874_gi;Alias=;ID=874-130-E_coli_genome;pvalue=0.000218;qvalue= 0.858;sequence=ACAAATAAA;
E_coli_genome	fimo	Nucleotide motif (loose)	295838	295846	36.6	-	.	Motif 874_gi;Alias=;ID=874-131-E_coli_genome;pvalue=0.000218;qvalue= 0.858;sequence=TCAAATTAT;
E_coli_genome	fimo	Nucleotide motif (loose)	304435	304443	36.6	+	.	Motif 874_gi;Alias=;ID=874-132-E_coli_genome;pvalue=0.000218;qvalue= 0.858;sequence=TCATTTAAA;
E_coli_genome	fimo	Nucleotide motif (loose)	313140	313148	36.6	-	.	Motif 874_gi;Alias=;ID=874-133-E_coli_genome;pvalue=0.000218;qvalue= 0.858;sequence=TCTATTAAT;
E_coli_genome	fimo	Nucleotide motif (loose)	313552	313560	36.6	+	.	Motif 874_gi;Alias=;ID=874-134-E_coli_genome;pvalue=0.000218;qvalue= 0.858;sequence=TCTATTAAA;
E_coli_genome	fimo	Nucleotide motif (loose)	314112	314120	36.6	+	.	Motif 874_gi;Alias=;ID=874-135-E_coli_genome;pvalue=0.000218;qvalue= 0.858;sequence=TCTATTTAA;
E_coli_genome	fimo	Nucleotide motif (loose)	314305	314313	36.6	-	.	Motif 874_gi;Alias=;ID=874-136-E_coli_genome;pvalue=0.000218;qvalue= 0.858;sequence=ACAAATAAT;
E_coli_genome	fimo	Nucleotide motif (loose)	316705	316713	36.6	-	.	Motif 874_gi;Alias=;ID=874-137-E_coli_genome;pvalue=0.000218;qvalue= 0.858;sequence=TCATTTAAA;
E_coli_genome	fimo	Nucleotide motif (loose)	316854	316862	36.6	+	.	Motif 874_gi;Alias=;ID=874-138-E_coli_genome;pvalue=0.000218;qvalue= 0.858;sequence=ACTTTTTAA;
E_coli_genome	fimo	Nucleotide motif (loose)	317513	317521	36.6	+	.	Motif 874_gi;Alias=;ID=874-139-E_coli_genome;pvalue=0.000218;qvalue= 0.858;sequence=ACATTTTAA;
E_coli_genome	fimo	Nucleotide motif (loose)	318564	318572	36.6	+	.	Motif 874_gi;Alias=;ID=874-140-E_coli_genome;pvalue=0.000218;qvalue= 0.858;sequence=ACATATAAA;
E_coli_genome	fimo	Nucleotide motif (loose)	318617	318625	36.6	-	.	Motif 874_gi;Alias=;ID=874-141-E_coli_genome;pvalue=0.000218;qvalue= 0.858;sequence=TCTTATTAA;
E_coli_genome	fimo	Nucleotide motif (loose)	318675	318683	36.6	-	.	Motif 874_gi;Alias=;ID=874-142-E_coli_genome;pvalue=0.000218;qvalue= 0.858;sequence=TCAAATAAA;
E_coli_genome	fimo	Nucleotide motif (loose)	321235	321243	36.6	+	.	Motif 874_gi;Alias=;ID=874-143-E_coli_genome;pvalue=0.000218;qvalue= 0.858;sequence=TCAATTAAA;
E_coli_genome	fimo	Nucleotide motif (loose)	321408	321416	36.6	-	.	Motif 874_gi;Alias=;ID=874-144-E_coli_genome;pvalue=0.000218;qvalue= 0.858;sequence=ACATTTTAT;
E_coli_genome	fimo	Nucleotide motif (loose)	323340	323348	36.6	+	.	Motif 874_gi;Alias=;ID=874-145-E_coli_genome;pvalue=0.000218;qvalue= 0.858;sequence=TCTATTTAT;
E_coli_genome	fimo	Nucleotide motif (loose)	324246	324254	36.6	+	.	Motif 874_gi;Alias=;ID=874-146-E_coli_genome;pvalue=0.000218;qvalue= 0.858;sequence=TCTTTTTAT;
E_coli_genome	fimo	Nucleotide motif (loose)	325405	325413	36.6	-	.	Motif 874_gi;Alias=;ID=874-147-E_coli_genome;pvalue=0.000218;qvalue= 0.858;sequence=ACTATTAAT;
E_coli_genome	fimo	Nucleotide motif (loose)	329365	329373	36.6	+	.	Motif 874_gi;Alias=;ID=874-148-E_coli_genome;pvalue=0.000218;qvalue= 0.858;sequence=TCTATTAAA;
E_coli_genome	fimo	Nucleotide motif (loose)	329398	329406	36.6	-	.	Motif 874_gi;Alias=;ID=874-149-E_coli_genome;pvalue=0.000218;qvalue= 0.858;sequence=ACATTTTAT;
E_coli_genome	fimo	Nucleotide motif (loose)	329431	329439	36.6	-	.	Motif 874_gi;Alias=;ID=874-150-E_coli_genome;pvalue=0.000218;qvalue= 0.858;sequence=ACTATTTAA;
E_coli_genome	fimo	Nucleotide motif (loose)	332029	332037	36.6	+	.	Motif 874_gi;Alias=;ID=874-151-E_coli_genome;pvalue=0.000218;qvalue= 0.858;sequence=TCATATAAT;
E_coli_genome	fimo	Nucleotide motif (loose)	334521	334529	36.6	+	.	Motif 874_gi;Alias=;ID=874-152-E_coli_genome;pvalue=0.000218;qvalue= 0.858;sequence=ACTTTTAAT;
E_coli_genome	fimo	Nucleotide motif (loose)	335305	335313	36.6	+	.	Motif 874_gi;Alias=;ID=874-153-E_coli_genome;pvalue=0.000218;qvalue= 0.858;sequence=ACTATTTAT;
E_coli_genome	fimo	Nucleotide motif (loose)	335450	335458	36.6	-	.	Motif 874_gi;Alias=;ID=874-154-E_coli_genome;pvalue=0.000218;qvalue= 0.858;sequence=TCAATTAAT;
E_coli_genome	fimo	Nucleotide motif (loose)	336353	336361	36.6	+	.	Motif 874_gi;Alias=;ID=874-155-E_coli_genome;pvalue=0.000218;qvalue= 0.858;sequence=ACATATTAA;
E_coli_genome	fimo	Nucleotide motif (loose)	341097	341105	36.6	+	.	Motif 874_gi;Alias=;ID=874-156-E_coli_genome;pvalue=0.000218;qvalue= 0.858;sequence=TCATATTAT;
E_coli_genome	fimo	Nucleotide motif (loose)	343849	343857	36.6	+	.	Motif 874_gi;Alias=;ID=874-157-E_coli_genome;pvalue=0.000218;qvalue= 0.858;sequence=TCAAATTAA;
E_coli_genome	fimo	Nucleotide motif (loose)	343961	343969	36.6	+	.	Motif 874_gi;Alias=;ID=874-158-E_coli_genome;pvalue=0.000218;qvalue= 0.858;sequence=ACATATTAA;
E_coli_genome	fimo	Nucleotide motif (loose)	344046	344054	36.6	-	.	Motif 874_gi;Alias=;ID=874-159-E_coli_genome;pvalue=0.000218;qvalue= 0.858;sequence=ACAATTTAA;
E_coli_genome	fimo	Nucleotide motif (loose)	344201	344209	36.6	-	.	Motif 874_gi;Alias=;ID=874-160-E_coli_genome;pvalue=0.000218;qvalue= 0.858;sequence=TCAAATTAT;
E_coli_genome	fimo	Nucleotide motif (loose)	344901	344909	36.6	-	.	Motif 874_gi;Alias=;ID=874-161-E_coli_genome;pvalue=0.000218;qvalue= 0.858;sequence=TCATTTAAT;
E_coli_genome	fimo	Nucleotide motif (loose)	346418	346426	36.6	+	.	Motif 874_gi;Alias=;ID=874-162-E_coli_genome;pvalue=0.000218;qvalue= 0.858;sequence=ACTAATTAT;
E_coli_genome	fimo	Nucleotide motif (loose)	346743	346751	36.6	-	.	Motif 874_gi;Alias=;ID=874-163-E_coli_genome;pvalue=0.000218;qvalue= 0.858;sequence=TCTTATAAA;
E_coli_genome	fimo	Nucleotide motif (loose)	348595	348603	36.6	+	.	Motif 874_gi;Alias=;ID=874-164-E_coli_genome;pvalue=0.000218;qvalue= 0.858;sequence=ACATTTAAT;
E_coli_genome	fimo	Nucleotide motif (loose)	354817	354825	36.6	+	.	Motif 874_gi;Alias=;ID=874-165-E_coli_genome;pvalue=0.000218;qvalue= 0.858;sequence=TCATATAAA;
E_coli_genome	fimo	Nucleotide motif (loose)	358900	358908	36.6	+	.	Motif 874_gi;Alias=;ID=874-166-E_coli_genome;pvalue=0.000218;qvalue= 0.858;sequence=ACTTTTTAT;
E_coli_genome	fimo	Nucleotide motif (loose)	359500	359508	36.6	+	.	Motif 874_gi;Alias=;ID=874-167-E_coli_genome;pvalue=0.000218;qvalue= 0.858;sequence=ACAAATTAA;
E_coli_genome	fimo	Nucleotide motif (loose)	361596	361604	36.6	-	.	Motif 874_gi;Alias=;ID=874-168-E_coli_genome;pvalue=0.000218;qvalue= 0.858;sequence=TCAATTTAA;
E_coli_genome	fimo	Nucleotide motif (loose)	363167	363175	36.6	-	.	Motif 874_gi;Alias=;ID=874-169-E_coli_genome;pvalue=0.000218;qvalue= 0.858;sequence=ACTATTTAA;
E_coli_genome	fimo	Nucleotide motif (loose)	365919	365927	36.6	-	.	Motif 874_gi;Alias=;ID=874-170-E_coli_genome;pvalue=0.000218;qvalue= 0.858;sequence=ACATTTAAT;
E_coli_genome	fimo	Nucleotide motif (loose)	368421	368429	36.6	-	.	Motif 874_gi;Alias=;ID=874-171-E_coli_genome;pvalue=0.000218;qvalue= 0.858;sequence=TCAATTAAT;
E_coli_genome	fimo	Nucleotide motif (loose)	374874	374882	36.6	+	.	Motif 874_gi;Alias=;ID=874-172-E_coli_genome;pvalue=0.000218;qvalue= 0.858;sequence=ACAAATAAT;
E_coli_genome	fimo	Nucleotide motif (loose)	375386	375394	36.6	-	.	Motif 874_gi;Alias=;ID=874-173-E_coli_genome;pvalue=0.000218;qvalue= 0.858;sequence=ACTATTTAA;
E_coli_genome	fimo	Nucleotide motif (loose)	380839	380847	36.6	+	.	Motif 874_gi;Alias=;ID=874-174-E_coli_genome;pvalue=0.000218;qvalue= 0.858;sequence=TCATTTTAA;
E_coli_genome	fimo	Nucleotide motif (loose)	383953	383961	36.6	+	.	Motif 874_gi;Alias=;ID=874-175-E_coli_genome;pvalue=0.000218;qvalue= 0.858;sequence=TCATTTTAT;
E_coli_genome	fimo	Nucleotide motif (loose)	384862	384870	36.6	+	.	Motif 874_gi;Alias=;ID=874-176-E_coli_genome;pvalue=0.000218;qvalue= 0.858;sequence=TCAATTAAT;
E_coli_genome	fimo	Nucleotide motif (loose)	384986	384994	36.6	-	.	Motif 874_gi;Alias=;ID=874-177-E_coli_genome;pvalue=0.000218;qvalue= 0.858;sequence=ACATATAAT;
E_coli_genome	fimo	Nucleotide motif (loose)	385168	385176	36.6	+	.	Motif 874_gi;Alias=;ID=874-178-E_coli_genome;pvalue=0.000218;qvalue= 0.858;sequence=TCTTTTAAT;
E_coli_genome	fimo	Nucleotide motif (loose)	389843	389851	36.6	+	.	Motif 874_gi;Alias=;ID=874-179-E_coli_genome;pvalue=0.000218;qvalue= 0.858;sequence=TCTTTTTAA;
E_coli_genome	fimo	Nucleotide motif (loose)	389847	389855	36.6	-	.	Motif 874_gi;Alias=;ID=874-180-E_coli_genome;pvalue=0.000218;qvalue= 0.858;sequence=TCTATTAAA;
E_coli_genome	fimo	Nucleotide motif (loose)	389945	389953	36.6	-	.	Motif 874_gi;Alias=;ID=874-181-E_coli_genome;pvalue=0.000218;qvalue= 0.858;sequence=TCAATTTAT;
E_coli_genome	fimo	Nucleotide motif (loose)	390184	390192	36.6	-	.	Motif 874_gi;Alias=;ID=874-182-E_coli_genome;pvalue=0.000218;qvalue= 0.858;sequence=ACATATTAT;
E_coli_genome	fimo	Nucleotide motif (loose)	390519	390527	36.6	-	.	Motif 874_gi;Alias=;ID=874-183-E_coli_genome;pvalue=0.000218;qvalue= 0.858;sequence=TCAAATAAT;
E_coli_genome	fimo	Nucleotide motif (loose)	390776	390784	36.6	+	.	Motif 874_gi;Alias=;ID=874-184-E_coli_genome;pvalue=0.000218;qvalue= 0.858;sequence=TCTTATAAA;
E_coli_genome	fimo	Nucleotide motif (loose)	391001	391009	36.6	+	.	Motif 874_gi;Alias=;ID=874-185-E_coli_genome;pvalue=0.000218;qvalue= 0.858;sequence=TCAAATTAT;
E_coli_genome	fimo	Nucleotide motif (loose)	394756	394764	36.6	+	.	Motif 874_gi;Alias=;ID=874-186-E_coli_genome;pvalue=0.000218;qvalue= 0.858;sequence=ACAAATTAA;
E_coli_genome	fimo	Nucleotide motif (loose)	398130	398138	36.6	+	.	Motif 874_gi;Alias=;ID=874-187-E_coli_genome;pvalue=0.000218;qvalue= 0.858;sequence=TCAAATTAT;
E_coli_genome	fimo	Nucleotide motif (loose)	401149	401157	36.6	-	.	Motif 874_gi;Alias=;ID=874-188-E_coli_genome;pvalue=0.000218;qvalue= 0.858;sequence=ACTTATAAT;
E_coli_genome	fimo	Nucleotide motif (loose)	406697	406705	36.6	-	.	Motif 874_gi;Alias=;ID=874-189-E_coli_genome;pvalue=0.000218;qvalue= 0.858;sequence=ACAAATAAA;
E_coli_genome	fimo	Nucleotide motif (loose)	407248	407256	36.6	+	.	Motif 874_gi;Alias=;ID=874-190-E_coli_genome;pvalue=0.000218;qvalue= 0.858;sequence=TCTAATAAT;
E_coli_genome	fimo	Nucleotide motif (loose)	407252	407260	36.6	-	.	Motif 874_gi;Alias=;ID=874-191-E_coli_genome;pvalue=0.000218;qvalue= 0.858;sequence=TCTAATTAT;
E_coli_genome	fimo	Nucleotide motif (loose)	407610	407618	36.6	-	.	Motif 874_gi;Alias=;ID=874-192-E_coli_genome;pvalue=0.000218;qvalue= 0.858;sequence=TCATTTAAT;
E_coli_genome	fimo	Nucleotide motif (loose)	407705	407713	36.6	+	.	Motif 874_gi;Alias=;ID=874-193-E_coli_genome;pvalue=0.000218;qvalue= 0.858;sequence=TCATTTTAT;
E_coli_genome	fimo	Nucleotide motif (loose)	411585	411593	36.6	+	.	Motif 874_gi;Alias=;ID=874-194-E_coli_genome;pvalue=0.000218;qvalue= 0.858;sequence=ACAAATAAA;
E_coli_genome	fimo	Nucleotide motif (loose)	412463	412471	36.6	-	.	Motif 874_gi;Alias=;ID=874-195-E_coli_genome;pvalue=0.000218;qvalue= 0.858;sequence=TCATTTTAT;
E_coli_genome	fimo	Nucleotide motif (loose)	433268	433276	36.6	+	.	Motif 874_gi;Alias=;ID=874-196-E_coli_genome;pvalue=0.000218;qvalue= 0.858;sequence=TCATATTAA;
E_coli_genome	fimo	Nucleotide motif (loose)	439477	439485	36.6	-	.	Motif 874_gi;Alias=;ID=874-197-E_coli_genome;pvalue=0.000218;qvalue= 0.858;sequence=ACATATTAA;
E_coli_genome	fimo	Nucleotide motif (loose)	441562	441570	36.6	-	.	Motif 874_gi;Alias=;ID=874-198-E_coli_genome;pvalue=0.000218;qvalue= 0.858;sequence=ACAATTTAA;
E_coli_genome	fimo	Nucleotide motif (loose)	445712	445720	36.6	+	.	Motif 874_gi;Alias=;ID=874-199-E_coli_genome;pvalue=0.000218;qvalue= 0.858;sequence=TCAAATTAA;
E_coli_genome	fimo	Nucleotide motif (loose)	446422	446430	36.6	+	.	Motif 874_gi;Alias=;ID=874-200-E_coli_genome;pvalue=0.000218;qvalue= 0.858;sequence=ACAATTAAT;
E_coli_genome	fimo	Nucleotide motif (loose)	446648	446656	36.6	+	.	Motif 874_gi;Alias=;ID=874-201-E_coli_genome;pvalue=0.000218;qvalue= 0.858;sequence=TCATTTTAT;
E_coli_genome	fimo	Nucleotide motif (loose)	446797	446805	36.6	-	.	Motif 874_gi;Alias=;ID=874-202-E_coli_genome;pvalue=0.000218;qvalue= 0.858;sequence=TCTATTAAA;
E_coli_genome	fimo	Nucleotide motif (loose)	451859	451867	36.6	+	.	Motif 874_gi;Alias=;ID=874-203-E_coli_genome;pvalue=0.000218;qvalue= 0.858;sequence=ACAAATAAT;
E_coli_genome	fimo	Nucleotide motif (loose)	455043	455051	36.6	-	.	Motif 874_gi;Alias=;ID=874-204-E_coli_genome;pvalue=0.000218;qvalue= 0.858;sequence=TCTTATAAT;
E_coli_genome	fimo	Nucleotide motif (loose)	458158	458166	36.6	-	.	Motif 874_gi;Alias=;ID=874-205-E_coli_genome;pvalue=0.000218;qvalue= 0.858;sequence=ACAAATAAA;
E_coli_genome	fimo	Nucleotide motif (loose)	461261	461269	36.6	+	.	Motif 874_gi;Alias=;ID=874-206-E_coli_genome;pvalue=0.000218;qvalue= 0.858;sequence=ACTAATAAA;
E_coli_genome	fimo	Nucleotide motif (loose)	461782	461790	36.6	-	.	Motif 874_gi;Alias=;ID=874-207-E_coli_genome;pvalue=0.000218;qvalue= 0.858;sequence=ACAAATAAA;
E_coli_genome	fimo	Nucleotide motif (loose)	468317	468325	36.6	-	.	Motif 874_gi;Alias=;ID=874-208-E_coli_genome;pvalue=0.000218;qvalue= 0.858;sequence=ACAATTTAT;
E_coli_genome	fimo	Nucleotide motif (loose)	468349	468357	36.6	-	.	Motif 874_gi;Alias=;ID=874-209-E_coli_genome;pvalue=0.000218;qvalue= 0.858;sequence=TCTTTTAAT;
E_coli_genome	fimo	Nucleotide motif (loose)	474300	474308	36.6	-	.	Motif 874_gi;Alias=;ID=874-210-E_coli_genome;pvalue=0.000218;qvalue= 0.858;sequence=ACAATTAAA;
E_coli_genome	fimo	Nucleotide motif (loose)	474438	474446	36.6	+	.	Motif 874_gi;Alias=;ID=874-211-E_coli_genome;pvalue=0.000218;qvalue= 0.858;sequence=TCAAATTAA;
E_coli_genome	fimo	Nucleotide motif (loose)	474849	474857	36.6	+	.	Motif 874_gi;Alias=;ID=874-212-E_coli_genome;pvalue=0.000218;qvalue= 0.858;sequence=TCATATAAA;
E_coli_genome	fimo	Nucleotide motif (loose)	477598	477606	36.6	+	.	Motif 874_gi;Alias=;ID=874-213-E_coli_genome;pvalue=0.000218;qvalue= 0.858;sequence=TCTTATAAT;
E_coli_genome	fimo	Nucleotide motif (loose)	490892	490900	36.6	+	.	Motif 874_gi;Alias=;ID=874-214-E_coli_genome;pvalue=0.000218;qvalue= 0.858;sequence=TCATTTTAA;
E_coli_genome	fimo	Nucleotide motif (loose)	497153	497161	36.6	+	.	Motif 874_gi;Alias=;ID=874-215-E_coli_genome;pvalue=0.000218;qvalue= 0.858;sequence=ACATTTTAA;
E_coli_genome	fimo	Nucleotide motif (loose)	502811	502819	36.6	+	.	Motif 874_gi;Alias=;ID=874-216-E_coli_genome;pvalue=0.000218;qvalue= 0.858;sequence=TCAATTAAT;
E_coli_genome	fimo	Nucleotide motif (loose)	506702	506710	36.6	-	.	Motif 874_gi;Alias=;ID=874-217-E_coli_genome;pvalue=0.000218;qvalue= 0.858;sequence=ACTATTTAT;
E_coli_genome	fimo	Nucleotide motif (loose)	513063	513071	36.6	-	.	Motif 874_gi;Alias=;ID=874-218-E_coli_genome;pvalue=0.000218;qvalue= 0.858;sequence=TCATTTTAA;
E_coli_genome	fimo	Nucleotide motif (loose)	514591	514599	36.6	-	.	Motif 874_gi;Alias=;ID=874-219-E_coli_genome;pvalue=0.000218;qvalue= 0.858;sequence=TCATTTAAA;
E_coli_genome	fimo	Nucleotide motif (loose)	515828	515836	36.6	+	.	Motif 874_gi;Alias=;ID=874-220-E_coli_genome;pvalue=0.000218;qvalue= 0.858;sequence=ACAAATTAT;
E_coli_genome	fimo	Nucleotide motif (loose)	520460	520468	36.6	-	.	Motif 874_gi;Alias=;ID=874-221-E_coli_genome;pvalue=0.000218;qvalue= 0.858;sequence=ACAATTAAT;
E_coli_genome	fimo	Nucleotide motif (loose)	521890	521898	36.6	+	.	Motif 874_gi;Alias=;ID=874-222-E_coli_genome;pvalue=0.000218;qvalue= 0.858;sequence=ACTTTTTAA;
E_coli_genome	fimo	Nucleotide motif (loose)	523006	523014	36.6	+	.	Motif 874_gi;Alias=;ID=874-223-E_coli_genome;pvalue=0.000218;qvalue= 0.858;sequence=ACTAATAAA;
E_coli_genome	fimo	Nucleotide motif (loose)	523199	523207	36.6	+	.	Motif 874_gi;Alias=;ID=874-224-E_coli_genome;pvalue=0.000218;qvalue= 0.858;sequence=TCATTTTAT;
E_coli_genome	fimo	Nucleotide motif (loose)	523256	523264	36.6	-	.	Motif 874_gi;Alias=;ID=874-225-E_coli_genome;pvalue=0.000218;qvalue= 0.858;sequence=TCATATAAA;
E_coli_genome	fimo	Nucleotide motif (loose)	527552	527560	36.6	-	.	Motif 874_gi;Alias=;ID=874-226-E_coli_genome;pvalue=0.000218;qvalue= 0.858;sequence=ACTAATAAA;
E_coli_genome	fimo	Nucleotide motif (loose)	527903	527911	36.6	-	.	Motif 874_gi;Alias=;ID=874-227-E_coli_genome;pvalue=0.000218;qvalue= 0.858;sequence=TCTTATTAA;
E_coli_genome	fimo	Nucleotide motif (loose)	528386	528394	36.6	-	.	Motif 874_gi;Alias=;ID=874-228-E_coli_genome;pvalue=0.000218;qvalue= 0.858;sequence=TCATTTAAT;
E_coli_genome	fimo	Nucleotide motif (loose)	529305	529313	36.6	+	.	Motif 874_gi;Alias=;ID=874-229-E_coli_genome;pvalue=0.000218;qvalue= 0.858;sequence=ACAAATAAA;
E_coli_genome	fimo	Nucleotide motif (loose)	529309	529317	36.6	-	.	Motif 874_gi;Alias=;ID=874-230-E_coli_genome;pvalue=0.000218;qvalue= 0.858;sequence=TCATTTTAT;
E_coli_genome	fimo	Nucleotide motif (loose)	529399	529407	36.6	-	.	Motif 874_gi;Alias=;ID=874-231-E_coli_genome;pvalue=0.000218;qvalue= 0.858;sequence=ACATTTTAA;
E_coli_genome	fimo	Nucleotide motif (loose)	533895	533903	36.6	-	.	Motif 874_gi;Alias=;ID=874-232-E_coli_genome;pvalue=0.000218;qvalue= 0.858;sequence=TCTATTTAT;
E_coli_genome	fimo	Nucleotide motif (loose)	536569	536577	36.6	-	.	Motif 874_gi;Alias=;ID=874-233-E_coli_genome;pvalue=0.000218;qvalue= 0.858;sequence=TCTTTTAAA;
E_coli_genome	fimo	Nucleotide motif (loose)	537569	537577	36.6	-	.	Motif 874_gi;Alias=;ID=874-234-E_coli_genome;pvalue=0.000218;qvalue= 0.858;sequence=ACAAATAAA;
E_coli_genome	fimo	Nucleotide motif (loose)	538835	538843	36.6	+	.	Motif 874_gi;Alias=;ID=874-235-E_coli_genome;pvalue=0.000218;qvalue= 0.858;sequence=ACAAATTAA;
E_coli_genome	fimo	Nucleotide motif (loose)	540481	540489	36.6	+	.	Motif 874_gi;Alias=;ID=874-236-E_coli_genome;pvalue=0.000218;qvalue= 0.858;sequence=TCAATTTAT;
E_coli_genome	fimo	Nucleotide motif (loose)	541863	541871	36.6	-	.	Motif 874_gi;Alias=;ID=874-237-E_coli_genome;pvalue=0.000218;qvalue= 0.858;sequence=ACAAATTAT;
E_coli_genome	fimo	Nucleotide motif (loose)	541912	541920	36.6	+	.	Motif 874_gi;Alias=;ID=874-238-E_coli_genome;pvalue=0.000218;qvalue= 0.858;sequence=TCTTTTAAA;
E_coli_genome	fimo	Nucleotide motif (loose)	543653	543661	36.6	-	.	Motif 874_gi;Alias=;ID=874-239-E_coli_genome;pvalue=0.000218;qvalue= 0.858;sequence=TCTTTTTAT;
E_coli_genome	fimo	Nucleotide motif (loose)	546466	546474	36.6	-	.	Motif 874_gi;Alias=;ID=874-240-E_coli_genome;pvalue=0.000218;qvalue= 0.858;sequence=TCAAATAAA;
E_coli_genome	fimo	Nucleotide motif (loose)	548326	548334	36.6	-	.	Motif 874_gi;Alias=;ID=874-241-E_coli_genome;pvalue=0.000218;qvalue= 0.858;sequence=TCTAATAAA;
E_coli_genome	fimo	Nucleotide motif (loose)	557979	557987	36.6	-	.	Motif 874_gi;Alias=;ID=874-242-E_coli_genome;pvalue=0.000218;qvalue= 0.858;sequence=TCTTTTTAT;
E_coli_genome	fimo	Nucleotide motif (loose)	558876	558884	36.6	-	.	Motif 874_gi;Alias=;ID=874-243-E_coli_genome;pvalue=0.000218;qvalue= 0.858;sequence=TCATTTAAT;
E_coli_genome	fimo	Nucleotide motif (loose)	559825	559833	36.6	-	.	Motif 874_gi;Alias=;ID=874-244-E_coli_genome;pvalue=0.000218;qvalue= 0.858;sequence=TCTAATAAA;
E_coli_genome	fimo	Nucleotide motif (loose)	560520	560528	36.6	-	.	Motif 874_gi;Alias=;ID=874-245-E_coli_genome;pvalue=0.000218;qvalue= 0.858;sequence=ACATATTAT;
E_coli_genome	fimo	Nucleotide motif (loose)	563977	563985	36.6	-	.	Motif 874_gi;Alias=;ID=874-246-E_coli_genome;pvalue=0.000218;qvalue= 0.858;sequence=TCTAATAAA;
E_coli_genome	fimo	Nucleotide motif (loose)	568423	568431	36.6	-	.	Motif 874_gi;Alias=;ID=874-247-E_coli_genome;pvalue=0.000218;qvalue= 0.858;sequence=ACAAATAAT;
E_coli_genome	fimo	Nucleotide motif (loose)	568649	568657	36.6	-	.	Motif 874_gi;Alias=;ID=874-248-E_coli_genome;pvalue=0.000218;qvalue= 0.858;sequence=ACAAATTAT;
E_coli_genome	fimo	Nucleotide motif (loose)	568690	568698	36.6	-	.	Motif 874_gi;Alias=;ID=874-249-E_coli_genome;pvalue=0.000218;qvalue= 0.858;sequence=TCATATAAA;
E_coli_genome	fimo	Nucleotide motif (loose)	568825	568833	36.6	+	.	Motif 874_gi;Alias=;ID=874-250-E_coli_genome;pvalue=0.000218;qvalue= 0.858;sequence=TCTTTTTAA;
E_coli_genome	fimo	Nucleotide motif (loose)	569549	569557	36.6	-	.	Motif 874_gi;Alias=;ID=874-251-E_coli_genome;pvalue=0.000218;qvalue= 0.858;sequence=TCATTTAAA;
E_coli_genome	fimo	Nucleotide motif (loose)	569931	569939	36.6	-	.	Motif 874_gi;Alias=;ID=874-252-E_coli_genome;pvalue=0.000218;qvalue= 0.858;sequence=TCTTTTTAT;
E_coli_genome	fimo	Nucleotide motif (loose)	569976	569984	36.6	-	.	Motif 874_gi;Alias=;ID=874-253-E_coli_genome;pvalue=0.000218;qvalue= 0.858;sequence=ACAATTAAA;
E_coli_genome	fimo	Nucleotide motif (loose)	570637	570645	36.6	+	.	Motif 874_gi;Alias=;ID=874-254-E_coli_genome;pvalue=0.000218;qvalue= 0.858;sequence=ACAAATTAT;
E_coli_genome	fimo	Nucleotide motif (loose)	570718	570726	36.6	+	.	Motif 874_gi;Alias=;ID=874-255-E_coli_genome;pvalue=0.000218;qvalue= 0.858;sequence=ACTAATAAT;
E_coli_genome	fimo	Nucleotide motif (loose)	570854	570862	36.6	+	.	Motif 874_gi;Alias=;ID=874-256-E_coli_genome;pvalue=0.000218;qvalue= 0.858;sequence=TCAAATAAA;
E_coli_genome	fimo	Nucleotide motif (loose)	571615	571623	36.6	+	.	Motif 874_gi;Alias=;ID=874-257-E_coli_genome;pvalue=0.000218;qvalue= 0.858;sequence=TCAAATAAT;
E_coli_genome	fimo	Nucleotide motif (loose)	571711	571719	36.6	-	.	Motif 874_gi;Alias=;ID=874-258-E_coli_genome;pvalue=0.000218;qvalue= 0.858;sequence=TCAATTAAA;
E_coli_genome	fimo	Nucleotide motif (loose)	574162	574170	36.6	-	.	Motif 874_gi;Alias=;ID=874-259-E_coli_genome;pvalue=0.000218;qvalue= 0.858;sequence=ACTAATAAA;
E_coli_genome	fimo	Nucleotide motif (loose)	574331	574339	36.6	+	.	Motif 874_gi;Alias=;ID=874-260-E_coli_genome;pvalue=0.000218;qvalue= 0.858;sequence=TCTAATTAA;
E_coli_genome	fimo	Nucleotide motif (loose)	577045	577053	36.6	-	.	Motif 874_gi;Alias=;ID=874-261-E_coli_genome;pvalue=0.000218;qvalue= 0.858;sequence=ACTTATAAA;
E_coli_genome	fimo	Nucleotide motif (loose)	577059	577067	36.6	-	.	Motif 874_gi;Alias=;ID=874-262-E_coli_genome;pvalue=0.000218;qvalue= 0.858;sequence=TCAAATTAT;
E_coli_genome	fimo	Nucleotide motif (loose)	577072	577080	36.6	+	.	Motif 874_gi;Alias=;ID=874-263-E_coli_genome;pvalue=0.000218;qvalue= 0.858;sequence=TCAATTTAA;
E_coli_genome	fimo	Nucleotide motif (loose)	577864	577872	36.6	+	.	Motif 874_gi;Alias=;ID=874-264-E_coli_genome;pvalue=0.000218;qvalue= 0.858;sequence=ACAAATTAA;
E_coli_genome	fimo	Nucleotide motif (loose)	579714	579722	36.6	+	.	Motif 874_gi;Alias=;ID=874-265-E_coli_genome;pvalue=0.000218;qvalue= 0.858;sequence=TCAATTAAT;
E_coli_genome	fimo	Nucleotide motif (loose)	579717	579725	36.6	-	.	Motif 874_gi;Alias=;ID=874-266-E_coli_genome;pvalue=0.000218;qvalue= 0.858;sequence=ACTATTAAT;
E_coli_genome	fimo	Nucleotide motif (loose)	580052	580060	36.6	-	.	Motif 874_gi;Alias=;ID=874-267-E_coli_genome;pvalue=0.000218;qvalue= 0.858;sequence=TCATATTAT;
E_coli_genome	fimo	Nucleotide motif (loose)	580263	580271	36.6	+	.	Motif 874_gi;Alias=;ID=874-268-E_coli_genome;pvalue=0.000218;qvalue= 0.858;sequence=ACTTTTAAT;
E_coli_genome	fimo	Nucleotide motif (loose)	580266	580274	36.6	-	.	Motif 874_gi;Alias=;ID=874-269-E_coli_genome;pvalue=0.000218;qvalue= 0.858;sequence=TCAATTAAA;
E_coli_genome	fimo	Nucleotide motif (loose)	580369	580377	36.6	-	.	Motif 874_gi;Alias=;ID=874-270-E_coli_genome;pvalue=0.000218;qvalue= 0.858;sequence=ACAAATTAA;
E_coli_genome	fimo	Nucleotide motif (loose)	580516	580524	36.6	+	.	Motif 874_gi;Alias=;ID=874-271-E_coli_genome;pvalue=0.000218;qvalue= 0.858;sequence=TCAATTAAT;
E_coli_genome	fimo	Nucleotide motif (loose)	580546	580554	36.6	-	.	Motif 874_gi;Alias=;ID=874-272-E_coli_genome;pvalue=0.000218;qvalue= 0.858;sequence=TCAAATAAT;
E_coli_genome	fimo	Nucleotide motif (loose)	582827	582835	36.6	-	.	Motif 874_gi;Alias=;ID=874-273-E_coli_genome;pvalue=0.000218;qvalue= 0.858;sequence=ACAAATAAA;
E_coli_genome	fimo	Nucleotide motif (loose)	583160	583168	36.6	-	.	Motif 874_gi;Alias=;ID=874-274-E_coli_genome;pvalue=0.000218;qvalue= 0.858;sequence=ACAATTAAT;
E_coli_genome	fimo	Nucleotide motif (loose)	583319	583327	36.6	+	.	Motif 874_gi;Alias=;ID=874-275-E_coli_genome;pvalue=0.000218;qvalue= 0.858;sequence=TCTAATAAT;
E_coli_genome	fimo	Nucleotide motif (loose)	583383	583391	36.6	+	.	Motif 874_gi;Alias=;ID=874-276-E_coli_genome;pvalue=0.000218;qvalue= 0.858;sequence=TCTTTTTAT;
E_coli_genome	fimo	Nucleotide motif (loose)	583522	583530	36.6	+	.	Motif 874_gi;Alias=;ID=874-277-E_coli_genome;pvalue=0.000218;qvalue= 0.858;sequence=ACATATAAT;
E_coli_genome	fimo	Nucleotide motif (loose)	584142	584150	36.6	-	.	Motif 874_gi;Alias=;ID=874-278-E_coli_genome;pvalue=0.000218;qvalue= 0.858;sequence=TCTTTTAAA;
E_coli_genome	fimo	Nucleotide motif (loose)	584508	584516	36.6	-	.	Motif 874_gi;Alias=;ID=874-279-E_coli_genome;pvalue=0.000218;qvalue= 0.858;sequence=ACAAATTAA;
E_coli_genome	fimo	Nucleotide motif (loose)	584680	584688	36.6	-	.	Motif 874_gi;Alias=;ID=874-280-E_coli_genome;pvalue=0.000218;qvalue= 0.858;sequence=ACATTTTAA;
E_coli_genome	fimo	Nucleotide motif (loose)	584977	584985	36.6	-	.	Motif 874_gi;Alias=;ID=874-281-E_coli_genome;pvalue=0.000218;qvalue= 0.858;sequence=ACATTTAAA;
E_coli_genome	fimo	Nucleotide motif (loose)	585843	585851	36.6	+	.	Motif 874_gi;Alias=;ID=874-282-E_coli_genome;pvalue=0.000218;qvalue= 0.858;sequence=TCTATTTAA;
E_coli_genome	fimo	Nucleotide motif (loose)	586037	586045	36.6	-	.	Motif 874_gi;Alias=;ID=874-283-E_coli_genome;pvalue=0.000218;qvalue= 0.858;sequence=ACATTTTAA;
E_coli_genome	fimo	Nucleotide motif (loose)	589089	589097	36.6	-	.	Motif 874_gi;Alias=;ID=874-284-E_coli_genome;pvalue=0.000218;qvalue= 0.858;sequence=ACAATTTAT;
E_coli_genome	fimo	Nucleotide motif (loose)	591158	591166	36.6	-	.	Motif 874_gi;Alias=;ID=874-285-E_coli_genome;pvalue=0.000218;qvalue= 0.858;sequence=TCATATTAA;
E_coli_genome	fimo	Nucleotide motif (loose)	594205	594213	36.6	-	.	Motif 874_gi;Alias=;ID=874-286-E_coli_genome;pvalue=0.000218;qvalue= 0.858;sequence=ACTTATTAT;
E_coli_genome	fimo	Nucleotide motif (loose)	594613	594621	36.6	+	.	Motif 874_gi;Alias=;ID=874-287-E_coli_genome;pvalue=0.000218;qvalue= 0.858;sequence=TCTTTTAAA;
E_coli_genome	fimo	Nucleotide motif (loose)	607606	607614	36.6	-	.	Motif 874_gi;Alias=;ID=874-288-E_coli_genome;pvalue=0.000218;qvalue= 0.858;sequence=TCATTTAAT;
E_coli_genome	fimo	Nucleotide motif (loose)	609105	609113	36.6	-	.	Motif 874_gi;Alias=;ID=874-289-E_coli_genome;pvalue=0.000218;qvalue= 0.858;sequence=TCAATTAAA;
E_coli_genome	fimo	Nucleotide motif (loose)	609455	609463	36.6	+	.	Motif 874_gi;Alias=;ID=874-290-E_coli_genome;pvalue=0.000218;qvalue= 0.858;sequence=TCAATTAAT;
E_coli_genome	fimo	Nucleotide motif (loose)	618087	618095	36.6	-	.	Motif 874_gi;Alias=;ID=874-291-E_coli_genome;pvalue=0.000218;qvalue= 0.858;sequence=ACAAATAAA;
E_coli_genome	fimo	Nucleotide motif (loose)	618125	618133	36.6	-	.	Motif 874_gi;Alias=;ID=874-292-E_coli_genome;pvalue=0.000218;qvalue= 0.858;sequence=TCTATTTAA;
E_coli_genome	fimo	Nucleotide motif (loose)	618643	618651	36.6	-	.	Motif 874_gi;Alias=;ID=874-293-E_coli_genome;pvalue=0.000218;qvalue= 0.858;sequence=TCTTTTAAT;
E_coli_genome	fimo	Nucleotide motif (loose)	629825	629833	36.6	-	.	Motif 874_gi;Alias=;ID=874-294-E_coli_genome;pvalue=0.000218;qvalue= 0.858;sequence=ACAATTTAA;
E_coli_genome	fimo	Nucleotide motif (loose)	634500	634508	36.6	-	.	Motif 874_gi;Alias=;ID=874-295-E_coli_genome;pvalue=0.000218;qvalue= 0.858;sequence=TCATTTAAA;
E_coli_genome	fimo	Nucleotide motif (loose)	636558	636566	36.6	-	.	Motif 874_gi;Alias=;ID=874-296-E_coli_genome;pvalue=0.000218;qvalue= 0.858;sequence=TCTATTTAT;
E_coli_genome	fimo	Nucleotide motif (loose)	636675	636683	36.6	-	.	Motif 874_gi;Alias=;ID=874-297-E_coli_genome;pvalue=0.000218;qvalue= 0.858;sequence=TCTATTTAT;
E_coli_genome	fimo	Nucleotide motif (loose)	637038	637046	36.6	-	.	Motif 874_gi;Alias=;ID=874-298-E_coli_genome;pvalue=0.000218;qvalue= 0.858;sequence=ACAAATTAT;
E_coli_genome	fimo	Nucleotide motif (loose)	637280	637288	36.6	-	.	Motif 874_gi;Alias=;ID=874-299-E_coli_genome;pvalue=0.000218;qvalue= 0.858;sequence=TCTAATAAT;
E_coli_genome	fimo	Nucleotide motif (loose)	637352	637360	36.6	-	.	Motif 874_gi;Alias=;ID=874-300-E_coli_genome;pvalue=0.000218;qvalue= 0.858;sequence=ACAATTAAT;
E_coli_genome	fimo	Nucleotide motif (loose)	638573	638581	36.6	-	.	Motif 874_gi;Alias=;ID=874-301-E_coli_genome;pvalue=0.000218;qvalue= 0.858;sequence=ACAAATTAA;
E_coli_genome	fimo	Nucleotide motif (loose)	638794	638802	36.6	+	.	Motif 874_gi;Alias=;ID=874-302-E_coli_genome;pvalue=0.000218;qvalue= 0.858;sequence=ACTTTTTAT;
E_coli_genome	fimo	Nucleotide motif (loose)	645039	645047	36.6	+	.	Motif 874_gi;Alias=;ID=874-303-E_coli_genome;pvalue=0.000218;qvalue= 0.858;sequence=TCTATTAAA;
E_coli_genome	fimo	Nucleotide motif (loose)	651858	651866	36.6	-	.	Motif 874_gi;Alias=;ID=874-304-E_coli_genome;pvalue=0.000218;qvalue= 0.858;sequence=ACTATTTAT;
E_coli_genome	fimo	Nucleotide motif (loose)	652120	652128	36.6	-	.	Motif 874_gi;Alias=;ID=874-305-E_coli_genome;pvalue=0.000218;qvalue= 0.858;sequence=TCAATTAAA;
E_coli_genome	fimo	Nucleotide motif (loose)	652183	652191	36.6	+	.	Motif 874_gi;Alias=;ID=874-306-E_coli_genome;pvalue=0.000218;qvalue= 0.858;sequence=ACATTTTAA;
E_coli_genome	fimo	Nucleotide motif (loose)	652374	652382	36.6	+	.	Motif 874_gi;Alias=;ID=874-307-E_coli_genome;pvalue=0.000218;qvalue= 0.858;sequence=ACTATTTAA;
E_coli_genome	fimo	Nucleotide motif (loose)	656445	656453	36.6	-	.	Motif 874_gi;Alias=;ID=874-308-E_coli_genome;pvalue=0.000218;qvalue= 0.858;sequence=TCTATTTAT;
E_coli_genome	fimo	Nucleotide motif (loose)	661709	661717	36.6	-	.	Motif 874_gi;Alias=;ID=874-309-E_coli_genome;pvalue=0.000218;qvalue= 0.858;sequence=ACTAATAAT;
E_coli_genome	fimo	Nucleotide motif (loose)	662101	662109	36.6	-	.	Motif 874_gi;Alias=;ID=874-310-E_coli_genome;pvalue=0.000218;qvalue= 0.858;sequence=ACATTTTAA;
E_coli_genome	fimo	Nucleotide motif (loose)	663139	663147	36.6	-	.	Motif 874_gi;Alias=;ID=874-311-E_coli_genome;pvalue=0.000218;qvalue= 0.858;sequence=ACTTTTAAA;
E_coli_genome	fimo	Nucleotide motif (loose)	676575	676583	36.6	+	.	Motif 874_gi;Alias=;ID=874-312-E_coli_genome;pvalue=0.000218;qvalue= 0.858;sequence=ACATATTAT;
E_coli_genome	fimo	Nucleotide motif (loose)	676681	676689	36.6	+	.	Motif 874_gi;Alias=;ID=874-313-E_coli_genome;pvalue=0.000218;qvalue= 0.858;sequence=TCATTTAAT;
E_coli_genome	fimo	Nucleotide motif (loose)	679425	679433	36.6	+	.	Motif 874_gi;Alias=;ID=874-314-E_coli_genome;pvalue=0.000218;qvalue= 0.858;sequence=TCTTTTTAT;
E_coli_genome	fimo	Nucleotide motif (loose)	679673	679681	36.6	+	.	Motif 874_gi;Alias=;ID=874-315-E_coli_genome;pvalue=0.000218;qvalue= 0.858;sequence=ACTATTTAT;
E_coli_genome	fimo	Nucleotide motif (loose)	680590	680598	36.6	-	.	Motif 874_gi;Alias=;ID=874-316-E_coli_genome;pvalue=0.000218;qvalue= 0.858;sequence=ACAATTTAA;
E_coli_genome	fimo	Nucleotide motif (loose)	680632	680640	36.6	+	.	Motif 874_gi;Alias=;ID=874-317-E_coli_genome;pvalue=0.000218;qvalue= 0.858;sequence=TCATTTAAT;
E_coli_genome	fimo	Nucleotide motif (loose)	681071	681079	36.6	-	.	Motif 874_gi;Alias=;ID=874-318-E_coli_genome;pvalue=0.000218;qvalue= 0.858;sequence=ACAAATTAT;
E_coli_genome	fimo	Nucleotide motif (loose)	683083	683091	36.6	+	.	Motif 874_gi;Alias=;ID=874-319-E_coli_genome;pvalue=0.000218;qvalue= 0.858;sequence=TCTTTTAAT;
E_coli_genome	fimo	Nucleotide motif (loose)	690859	690867	36.6	+	.	Motif 874_gi;Alias=;ID=874-320-E_coli_genome;pvalue=0.000218;qvalue= 0.858;sequence=TCAATTAAT;
E_coli_genome	fimo	Nucleotide motif (loose)	697911	697919	36.6	+	.	Motif 874_gi;Alias=;ID=874-321-E_coli_genome;pvalue=0.000218;qvalue= 0.858;sequence=ACATTTTAT;
E_coli_genome	fimo	Nucleotide motif (loose)	708056	708064	36.6	-	.	Motif 874_gi;Alias=;ID=874-322-E_coli_genome;pvalue=0.000218;qvalue= 0.858;sequence=ACATTTTAT;
E_coli_genome	fimo	Nucleotide motif (loose)	710894	710902	36.6	+	.	Motif 874_gi;Alias=;ID=874-323-E_coli_genome;pvalue=0.000218;qvalue= 0.858;sequence=TCTATTAAT;
E_coli_genome	fimo	Nucleotide motif (loose)	715201	715209	36.6	+	.	Motif 874_gi;Alias=;ID=874-324-E_coli_genome;pvalue=0.000218;qvalue= 0.858;sequence=ACATTTAAT;
E_coli_genome	fimo	Nucleotide motif (loose)	715677	715685	36.6	-	.	Motif 874_gi;Alias=;ID=874-325-E_coli_genome;pvalue=0.000218;qvalue= 0.858;sequence=ACATATTAT;
E_coli_genome	fimo	Nucleotide motif (loose)	720770	720778	36.6	-	.	Motif 874_gi;Alias=;ID=874-326-E_coli_genome;pvalue=0.000218;qvalue= 0.858;sequence=TCATATTAT;
E_coli_genome	fimo	Nucleotide motif (loose)	722212	722220	36.6	+	.	Motif 874_gi;Alias=;ID=874-327-E_coli_genome;pvalue=0.000218;qvalue= 0.858;sequence=TCAAATTAA;
E_coli_genome	fimo	Nucleotide motif (loose)	722799	722807	36.6	-	.	Motif 874_gi;Alias=;ID=874-328-E_coli_genome;pvalue=0.000218;qvalue= 0.858;sequence=ACAATTTAT;
E_coli_genome	fimo	Nucleotide motif (loose)	723239	723247	36.6	-	.	Motif 874_gi;Alias=;ID=874-329-E_coli_genome;pvalue=0.000218;qvalue= 0.858;sequence=TCTTTTAAA;
E_coli_genome	fimo	Nucleotide motif (loose)	729518	729526	36.6	+	.	Motif 874_gi;Alias=;ID=874-330-E_coli_genome;pvalue=0.000218;qvalue= 0.858;sequence=TCTTATAAA;
E_coli_genome	fimo	Nucleotide motif (loose)	733744	733752	36.6	-	.	Motif 874_gi;Alias=;ID=874-331-E_coli_genome;pvalue=0.000218;qvalue= 0.858;sequence=TCTAATAAA;
E_coli_genome	fimo	Nucleotide motif (loose)	733890	733898	36.6	-	.	Motif 874_gi;Alias=;ID=874-332-E_coli_genome;pvalue=0.000218;qvalue= 0.858;sequence=ACTAATTAA;
E_coli_genome	fimo	Nucleotide motif (loose)	734095	734103	36.6	+	.	Motif 874_gi;Alias=;ID=874-333-E_coli_genome;pvalue=0.000218;qvalue= 0.858;sequence=ACAAATAAA;
E_coli_genome	fimo	Nucleotide motif (loose)	734117	734125	36.6	+	.	Motif 874_gi;Alias=;ID=874-334-E_coli_genome;pvalue=0.000218;qvalue= 0.858;sequence=TCTTATTAT;
E_coli_genome	fimo	Nucleotide motif (loose)	734124	734132	36.6	-	.	Motif 874_gi;Alias=;ID=874-335-E_coli_genome;pvalue=0.000218;qvalue= 0.858;sequence=ACATATAAT;
E_coli_genome	fimo	Nucleotide motif (loose)	736237	736245	36.6	+	.	Motif 874_gi;Alias=;ID=874-336-E_coli_genome;pvalue=0.000218;qvalue= 0.858;sequence=ACAAATTAA;
E_coli_genome	fimo	Nucleotide motif (loose)	736515	736523	36.6	-	.	Motif 874_gi;Alias=;ID=874-337-E_coli_genome;pvalue=0.000218;qvalue= 0.858;sequence=ACAATTTAT;
E_coli_genome	fimo	Nucleotide motif (loose)	736895	736903	36.6	-	.	Motif 874_gi;Alias=;ID=874-338-E_coli_genome;pvalue=0.000218;qvalue= 0.858;sequence=ACAATTTAT;
E_coli_genome	fimo	Nucleotide motif (loose)	742740	742748	36.6	-	.	Motif 874_gi;Alias=;ID=874-339-E_coli_genome;pvalue=0.000218;qvalue= 0.858;sequence=ACATATTAA;
E_coli_genome	fimo	Nucleotide motif (loose)	749302	749310	36.6	+	.	Motif 874_gi;Alias=;ID=874-340-E_coli_genome;pvalue=0.000218;qvalue= 0.858;sequence=ACAATTTAA;
E_coli_genome	fimo	Nucleotide motif (loose)	751566	751574	36.6	+	.	Motif 874_gi;Alias=;ID=874-341-E_coli_genome;pvalue=0.000218;qvalue= 0.858;sequence=TCTTATTAA;
E_coli_genome	fimo	Nucleotide motif (loose)	753014	753022	36.6	-	.	Motif 874_gi;Alias=;ID=874-342-E_coli_genome;pvalue=0.000218;qvalue= 0.858;sequence=TCAATTAAA;
E_coli_genome	fimo	Nucleotide motif (loose)	753039	753047	36.6	-	.	Motif 874_gi;Alias=;ID=874-343-E_coli_genome;pvalue=0.000218;qvalue= 0.858;sequence=TCAAATTAT;
E_coli_genome	fimo	Nucleotide motif (loose)	753058	753066	36.6	+	.	Motif 874_gi;Alias=;ID=874-344-E_coli_genome;pvalue=0.000218;qvalue= 0.858;sequence=TCTTTTTAA;
E_coli_genome	fimo	Nucleotide motif (loose)	755148	755156	36.6	-	.	Motif 874_gi;Alias=;ID=874-345-E_coli_genome;pvalue=0.000218;qvalue= 0.858;sequence=TCTTATTAT;
E_coli_genome	fimo	Nucleotide motif (loose)	757704	757712	36.6	+	.	Motif 874_gi;Alias=;ID=874-346-E_coli_genome;pvalue=0.000218;qvalue= 0.858;sequence=TCAATTTAT;
E_coli_genome	fimo	Nucleotide motif (loose)	762976	762984	36.6	-	.	Motif 874_gi;Alias=;ID=874-347-E_coli_genome;pvalue=0.000218;qvalue= 0.858;sequence=TCTTTTAAA;
E_coli_genome	fimo	Nucleotide motif (loose)	765949	765957	36.6	+	.	Motif 874_gi;Alias=;ID=874-348-E_coli_genome;pvalue=0.000218;qvalue= 0.858;sequence=ACAAATAAT;
E_coli_genome	fimo	Nucleotide motif (loose)	767280	767288	36.6	+	.	Motif 874_gi;Alias=;ID=874-349-E_coli_genome;pvalue=0.000218;qvalue= 0.858;sequence=ACTTTTTAT;
E_coli_genome	fimo	Nucleotide motif (loose)	770863	770871	36.6	-	.	Motif 874_gi;Alias=;ID=874-350-E_coli_genome;pvalue=0.000218;qvalue= 0.858;sequence=ACTTATAAT;
E_coli_genome	fimo	Nucleotide motif (loose)	770909	770917	36.6	-	.	Motif 874_gi;Alias=;ID=874-351-E_coli_genome;pvalue=0.000218;qvalue= 0.858;sequence=ACTAATAAA;
E_coli_genome	fimo	Nucleotide motif (loose)	770994	771002	36.6	+	.	Motif 874_gi;Alias=;ID=874-352-E_coli_genome;pvalue=0.000218;qvalue= 0.858;sequence=TCTTTTTAT;
E_coli_genome	fimo	Nucleotide motif (loose)	771045	771053	36.6	+	.	Motif 874_gi;Alias=;ID=874-353-E_coli_genome;pvalue=0.000218;qvalue= 0.858;sequence=ACATTTTAA;
E_coli_genome	fimo	Nucleotide motif (loose)	771096	771104	36.6	-	.	Motif 874_gi;Alias=;ID=874-354-E_coli_genome;pvalue=0.000218;qvalue= 0.858;sequence=ACAAATTAT;
E_coli_genome	fimo	Nucleotide motif (loose)	771157	771165	36.6	-	.	Motif 874_gi;Alias=;ID=874-355-E_coli_genome;pvalue=0.000218;qvalue= 0.858;sequence=ACAATTTAT;
E_coli_genome	fimo	Nucleotide motif (loose)	771202	771210	36.6	-	.	Motif 874_gi;Alias=;ID=874-356-E_coli_genome;pvalue=0.000218;qvalue= 0.858;sequence=TCAATTTAT;
E_coli_genome	fimo	Nucleotide motif (loose)	774595	774603	36.6	+	.	Motif 874_gi;Alias=;ID=874-357-E_coli_genome;pvalue=0.000218;qvalue= 0.858;sequence=TCTTTTAAA;
E_coli_genome	fimo	Nucleotide motif (loose)	779038	779046	36.6	-	.	Motif 874_gi;Alias=;ID=874-358-E_coli_genome;pvalue=0.000218;qvalue= 0.858;sequence=TCAATTAAT;
E_coli_genome	fimo	Nucleotide motif (loose)	780584	780592	36.6	+	.	Motif 874_gi;Alias=;ID=874-359-E_coli_genome;pvalue=0.000218;qvalue= 0.858;sequence=ACTTTTAAT;
E_coli_genome	fimo	Nucleotide motif (loose)	780873	780881	36.6	+	.	Motif 874_gi;Alias=;ID=874-360-E_coli_genome;pvalue=0.000218;qvalue= 0.858;sequence=ACTTTTAAT;
E_coli_genome	fimo	Nucleotide motif (loose)	781177	781185	36.6	+	.	Motif 874_gi;Alias=;ID=874-361-E_coli_genome;pvalue=0.000218;qvalue= 0.858;sequence=ACTTTTAAT;
E_coli_genome	fimo	Nucleotide motif (loose)	781399	781407	36.6	+	.	Motif 874_gi;Alias=;ID=874-362-E_coli_genome;pvalue=0.000218;qvalue= 0.858;sequence=ACTTTTAAT;
E_coli_genome	fimo	Nucleotide motif (loose)	781607	781615	36.6	+	.	Motif 874_gi;Alias=;ID=874-363-E_coli_genome;pvalue=0.000218;qvalue= 0.858;sequence=ACTTTTAAT;
E_coli_genome	fimo	Nucleotide motif (loose)	786688	786696	36.6	-	.	Motif 874_gi;Alias=;ID=874-364-E_coli_genome;pvalue=0.000218;qvalue= 0.858;sequence=ACAATTAAA;
E_coli_genome	fimo	Nucleotide motif (loose)	786823	786831	36.6	+	.	Motif 874_gi;Alias=;ID=874-365-E_coli_genome;pvalue=0.000218;qvalue= 0.858;sequence=TCATTTTAA;
E_coli_genome	fimo	Nucleotide motif (loose)	787615	787623	36.6	+	.	Motif 874_gi;Alias=;ID=874-366-E_coli_genome;pvalue=0.000218;qvalue= 0.858;sequence=TCTTTTAAT;
E_coli_genome	fimo	Nucleotide motif (loose)	793785	793793	36.6	+	.	Motif 874_gi;Alias=;ID=874-367-E_coli_genome;pvalue=0.000218;qvalue= 0.858;sequence=ACATTTTAT;
E_coli_genome	fimo	Nucleotide motif (loose)	794021	794029	36.6	+	.	Motif 874_gi;Alias=;ID=874-368-E_coli_genome;pvalue=0.000218;qvalue= 0.858;sequence=ACTAATAAT;
E_coli_genome	fimo	Nucleotide motif (loose)	794785	794793	36.6	-	.	Motif 874_gi;Alias=;ID=874-369-E_coli_genome;pvalue=0.000218;qvalue= 0.858;sequence=ACTTTTTAA;
E_coli_genome	fimo	Nucleotide motif (loose)	796052	796060	36.6	+	.	Motif 874_gi;Alias=;ID=874-370-E_coli_genome;pvalue=0.000218;qvalue= 0.858;sequence=ACTTATTAT;
E_coli_genome	fimo	Nucleotide motif (loose)	796056	796064	36.6	-	.	Motif 874_gi;Alias=;ID=874-371-E_coli_genome;pvalue=0.000218;qvalue= 0.858;sequence=ACTAATAAT;
E_coli_genome	fimo	Nucleotide motif (loose)	796599	796607	36.6	+	.	Motif 874_gi;Alias=;ID=874-372-E_coli_genome;pvalue=0.000218;qvalue= 0.858;sequence=ACTATTAAT;
E_coli_genome	fimo	Nucleotide motif (loose)	797586	797594	36.6	-	.	Motif 874_gi;Alias=;ID=874-373-E_coli_genome;pvalue=0.000218;qvalue= 0.858;sequence=ACTTTTAAT;
E_coli_genome	fimo	Nucleotide motif (loose)	798313	798321	36.6	-	.	Motif 874_gi;Alias=;ID=874-374-E_coli_genome;pvalue=0.000218;qvalue= 0.858;sequence=TCAATTAAT;
E_coli_genome	fimo	Nucleotide motif (loose)	800740	800748	36.6	-	.	Motif 874_gi;Alias=;ID=874-375-E_coli_genome;pvalue=0.000218;qvalue= 0.858;sequence=TCAATTTAA;
E_coli_genome	fimo	Nucleotide motif (loose)	801882	801890	36.6	-	.	Motif 874_gi;Alias=;ID=874-376-E_coli_genome;pvalue=0.000218;qvalue= 0.858;sequence=TCATTTAAA;
E_coli_genome	fimo	Nucleotide motif (loose)	809385	809393	36.6	-	.	Motif 874_gi;Alias=;ID=874-377-E_coli_genome;pvalue=0.000218;qvalue= 0.858;sequence=TCAAATAAT;
E_coli_genome	fimo	Nucleotide motif (loose)	813451	813459	36.6	-	.	Motif 874_gi;Alias=;ID=874-378-E_coli_genome;pvalue=0.000218;qvalue= 0.858;sequence=ACAAATTAT;
E_coli_genome	fimo	Nucleotide motif (loose)	816296	816304	36.6	-	.	Motif 874_gi;Alias=;ID=874-379-E_coli_genome;pvalue=0.000218;qvalue= 0.858;sequence=TCAATTTAA;
E_coli_genome	fimo	Nucleotide motif (loose)	820053	820061	36.6	+	.	Motif 874_gi;Alias=;ID=874-380-E_coli_genome;pvalue=0.000218;qvalue= 0.858;sequence=TCTTTTTAA;
E_coli_genome	fimo	Nucleotide motif (loose)	821279	821287	36.6	-	.	Motif 874_gi;Alias=;ID=874-381-E_coli_genome;pvalue=0.000218;qvalue= 0.858;sequence=ACTTATTAT;
E_coli_genome	fimo	Nucleotide motif (loose)	821961	821969	36.6	+	.	Motif 874_gi;Alias=;ID=874-382-E_coli_genome;pvalue=0.000218;qvalue= 0.858;sequence=ACAAATAAA;
E_coli_genome	fimo	Nucleotide motif (loose)	822754	822762	36.6	-	.	Motif 874_gi;Alias=;ID=874-383-E_coli_genome;pvalue=0.000218;qvalue= 0.858;sequence=TCATTTTAA;
E_coli_genome	fimo	Nucleotide motif (loose)	823100	823108	36.6	+	.	Motif 874_gi;Alias=;ID=874-384-E_coli_genome;pvalue=0.000218;qvalue= 0.858;sequence=TCAAATAAT;
E_coli_genome	fimo	Nucleotide motif (loose)	825109	825117	36.6	+	.	Motif 874_gi;Alias=;ID=874-385-E_coli_genome;pvalue=0.000218;qvalue= 0.858;sequence=TCAAATAAA;
E_coli_genome	fimo	Nucleotide motif (loose)	833562	833570	36.6	+	.	Motif 874_gi;Alias=;ID=874-386-E_coli_genome;pvalue=0.000218;qvalue= 0.858;sequence=ACTTATAAA;
E_coli_genome	fimo	Nucleotide motif (loose)	835174	835182	36.6	-	.	Motif 874_gi;Alias=;ID=874-387-E_coli_genome;pvalue=0.000218;qvalue= 0.858;sequence=TCTTTTTAA;
E_coli_genome	fimo	Nucleotide motif (loose)	836455	836463	36.6	+	.	Motif 874_gi;Alias=;ID=874-388-E_coli_genome;pvalue=0.000218;qvalue= 0.858;sequence=TCATTTAAT;
E_coli_genome	fimo	Nucleotide motif (loose)	837667	837675	36.6	+	.	Motif 874_gi;Alias=;ID=874-389-E_coli_genome;pvalue=0.000218;qvalue= 0.858;sequence=ACTTATAAA;
E_coli_genome	fimo	Nucleotide motif (loose)	838034	838042	36.6	+	.	Motif 874_gi;Alias=;ID=874-390-E_coli_genome;pvalue=0.000218;qvalue= 0.858;sequence=TCAAATAAA;
E_coli_genome	fimo	Nucleotide motif (loose)	838038	838046	36.6	-	.	Motif 874_gi;Alias=;ID=874-391-E_coli_genome;pvalue=0.000218;qvalue= 0.858;sequence=TCAATTTAT;
E_coli_genome	fimo	Nucleotide motif (loose)	838073	838081	36.6	-	.	Motif 874_gi;Alias=;ID=874-392-E_coli_genome;pvalue=0.000218;qvalue= 0.858;sequence=ACAAATAAA;
E_coli_genome	fimo	Nucleotide motif (loose)	838154	838162	36.6	+	.	Motif 874_gi;Alias=;ID=874-393-E_coli_genome;pvalue=0.000218;qvalue= 0.858;sequence=ACAAATTAT;
E_coli_genome	fimo	Nucleotide motif (loose)	844870	844878	36.6	+	.	Motif 874_gi;Alias=;ID=874-394-E_coli_genome;pvalue=0.000218;qvalue= 0.858;sequence=ACAAATAAT;
E_coli_genome	fimo	Nucleotide motif (loose)	845541	845549	36.6	-	.	Motif 874_gi;Alias=;ID=874-395-E_coli_genome;pvalue=0.000218;qvalue= 0.858;sequence=TCATTTAAA;
E_coli_genome	fimo	Nucleotide motif (loose)	845679	845687	36.6	-	.	Motif 874_gi;Alias=;ID=874-396-E_coli_genome;pvalue=0.000218;qvalue= 0.858;sequence=ACTTATTAA;
E_coli_genome	fimo	Nucleotide motif (loose)	845736	845744	36.6	+	.	Motif 874_gi;Alias=;ID=874-397-E_coli_genome;pvalue=0.000218;qvalue= 0.858;sequence=TCTTATTAA;
E_coli_genome	fimo	Nucleotide motif (loose)	847985	847993	36.6	+	.	Motif 874_gi;Alias=;ID=874-398-E_coli_genome;pvalue=0.000218;qvalue= 0.858;sequence=ACTTTTAAT;
E_coli_genome	fimo	Nucleotide motif (loose)	849036	849044	36.6	+	.	Motif 874_gi;Alias=;ID=874-399-E_coli_genome;pvalue=0.000218;qvalue= 0.858;sequence=ACTAATAAA;
E_coli_genome	fimo	Nucleotide motif (loose)	849602	849610	36.6	-	.	Motif 874_gi;Alias=;ID=874-400-E_coli_genome;pvalue=0.000218;qvalue= 0.858;sequence=ACATTTTAA;
E_coli_genome	fimo	Nucleotide motif (loose)	855807	855815	36.6	-	.	Motif 874_gi;Alias=;ID=874-401-E_coli_genome;pvalue=0.000218;qvalue= 0.858;sequence=ACTTATAAT;
E_coli_genome	fimo	Nucleotide motif (loose)	860089	860097	36.6	+	.	Motif 874_gi;Alias=;ID=874-402-E_coli_genome;pvalue=0.000218;qvalue= 0.858;sequence=ACAAATTAT;
E_coli_genome	fimo	Nucleotide motif (loose)	871038	871046	36.6	-	.	Motif 874_gi;Alias=;ID=874-403-E_coli_genome;pvalue=0.000218;qvalue= 0.858;sequence=ACAAATAAA;
E_coli_genome	fimo	Nucleotide motif (loose)	871895	871903	36.6	+	.	Motif 874_gi;Alias=;ID=874-404-E_coli_genome;pvalue=0.000218;qvalue= 0.858;sequence=ACTATTTAA;
E_coli_genome	fimo	Nucleotide motif (loose)	874068	874076	36.6	+	.	Motif 874_gi;Alias=;ID=874-405-E_coli_genome;pvalue=0.000218;qvalue= 0.858;sequence=TCAAATAAA;
E_coli_genome	fimo	Nucleotide motif (loose)	875871	875879	36.6	+	.	Motif 874_gi;Alias=;ID=874-406-E_coli_genome;pvalue=0.000218;qvalue= 0.858;sequence=TCTATTTAA;
E_coli_genome	fimo	Nucleotide motif (loose)	878206	878214	36.6	+	.	Motif 874_gi;Alias=;ID=874-407-E_coli_genome;pvalue=0.000218;qvalue= 0.858;sequence=ACTATTTAA;
E_coli_genome	fimo	Nucleotide motif (loose)	879218	879226	36.6	+	.	Motif 874_gi;Alias=;ID=874-408-E_coli_genome;pvalue=0.000218;qvalue= 0.858;sequence=TCTTTTTAT;
E_coli_genome	fimo	Nucleotide motif (loose)	883003	883011	36.6	-	.	Motif 874_gi;Alias=;ID=874-409-E_coli_genome;pvalue=0.000218;qvalue= 0.858;sequence=ACTTTTAAT;
E_coli_genome	fimo	Nucleotide motif (loose)	883348	883356	36.6	-	.	Motif 874_gi;Alias=;ID=874-410-E_coli_genome;pvalue=0.000218;qvalue= 0.858;sequence=TCTTATTAA;
E_coli_genome	fimo	Nucleotide motif (loose)	884862	884870	36.6	+	.	Motif 874_gi;Alias=;ID=874-411-E_coli_genome;pvalue=0.000218;qvalue= 0.858;sequence=TCTTTTTAA;
E_coli_genome	fimo	Nucleotide motif (loose)	884866	884874	36.6	-	.	Motif 874_gi;Alias=;ID=874-412-E_coli_genome;pvalue=0.000218;qvalue= 0.858;sequence=TCTTTTAAA;
E_coli_genome	fimo	Nucleotide motif (loose)	886820	886828	36.6	-	.	Motif 874_gi;Alias=;ID=874-413-E_coli_genome;pvalue=0.000218;qvalue= 0.858;sequence=ACATTTTAT;
E_coli_genome	fimo	Nucleotide motif (loose)	888058	888066	36.6	+	.	Motif 874_gi;Alias=;ID=874-414-E_coli_genome;pvalue=0.000218;qvalue= 0.858;sequence=ACTAATTAA;
E_coli_genome	fimo	Nucleotide motif (loose)	889764	889772	36.6	+	.	Motif 874_gi;Alias=;ID=874-415-E_coli_genome;pvalue=0.000218;qvalue= 0.858;sequence=ACAAATAAT;
E_coli_genome	fimo	Nucleotide motif (loose)	892927	892935	36.6	+	.	Motif 874_gi;Alias=;ID=874-416-E_coli_genome;pvalue=0.000218;qvalue= 0.858;sequence=TCTTTTTAT;
E_coli_genome	fimo	Nucleotide motif (loose)	898191	898199	36.6	+	.	Motif 874_gi;Alias=;ID=874-417-E_coli_genome;pvalue=0.000218;qvalue= 0.858;sequence=TCTTTTTAA;
E_coli_genome	fimo	Nucleotide motif (loose)	900679	900687	36.6	-	.	Motif 874_gi;Alias=;ID=874-418-E_coli_genome;pvalue=0.000218;qvalue= 0.858;sequence=TCATTTAAA;
E_coli_genome	fimo	Nucleotide motif (loose)	900727	900735	36.6	-	.	Motif 874_gi;Alias=;ID=874-419-E_coli_genome;pvalue=0.000218;qvalue= 0.858;sequence=TCTTATAAT;
E_coli_genome	fimo	Nucleotide motif (loose)	903718	903726	36.6	-	.	Motif 874_gi;Alias=;ID=874-420-E_coli_genome;pvalue=0.000218;qvalue= 0.858;sequence=TCAATTAAA;
E_coli_genome	fimo	Nucleotide motif (loose)	903816	903824	36.6	-	.	Motif 874_gi;Alias=;ID=874-421-E_coli_genome;pvalue=0.000218;qvalue= 0.858;sequence=ACTTTTAAA;
E_coli_genome	fimo	Nucleotide motif (loose)	907615	907623	36.6	-	.	Motif 874_gi;Alias=;ID=874-422-E_coli_genome;pvalue=0.000218;qvalue= 0.858;sequence=ACATTTTAT;
E_coli_genome	fimo	Nucleotide motif (loose)	914982	914990	36.6	+	.	Motif 874_gi;Alias=;ID=874-423-E_coli_genome;pvalue=0.000218;qvalue= 0.858;sequence=TCATTTAAA;
E_coli_genome	fimo	Nucleotide motif (loose)	915517	915525	36.6	+	.	Motif 874_gi;Alias=;ID=874-424-E_coli_genome;pvalue=0.000218;qvalue= 0.858;sequence=ACTAATTAA;
E_coli_genome	fimo	Nucleotide motif (loose)	915860	915868	36.6	-	.	Motif 874_gi;Alias=;ID=874-425-E_coli_genome;pvalue=0.000218;qvalue= 0.858;sequence=TCATTTTAA;
E_coli_genome	fimo	Nucleotide motif (loose)	916055	916063	36.6	+	.	Motif 874_gi;Alias=;ID=874-426-E_coli_genome;pvalue=0.000218;qvalue= 0.858;sequence=ACAATTAAA;
E_coli_genome	fimo	Nucleotide motif (loose)	916300	916308	36.6	-	.	Motif 874_gi;Alias=;ID=874-427-E_coli_genome;pvalue=0.000218;qvalue= 0.858;sequence=TCAAATAAT;
E_coli_genome	fimo	Nucleotide motif (loose)	917894	917902	36.6	+	.	Motif 874_gi;Alias=;ID=874-428-E_coli_genome;pvalue=0.000218;qvalue= 0.858;sequence=ACATTTTAT;
E_coli_genome	fimo	Nucleotide motif (loose)	925655	925663	36.6	-	.	Motif 874_gi;Alias=;ID=874-429-E_coli_genome;pvalue=0.000218;qvalue= 0.858;sequence=ACTAATTAT;
E_coli_genome	fimo	Nucleotide motif (loose)	927568	927576	36.6	-	.	Motif 874_gi;Alias=;ID=874-430-E_coli_genome;pvalue=0.000218;qvalue= 0.858;sequence=ACAAATAAT;
E_coli_genome	fimo	Nucleotide motif (loose)	932224	932232	36.6	-	.	Motif 874_gi;Alias=;ID=874-431-E_coli_genome;pvalue=0.000218;qvalue= 0.858;sequence=TCATTTAAT;
E_coli_genome	fimo	Nucleotide motif (loose)	940852	940860	36.6	+	.	Motif 874_gi;Alias=;ID=874-432-E_coli_genome;pvalue=0.000218;qvalue= 0.858;sequence=TCAAATTAT;
E_coli_genome	fimo	Nucleotide motif (loose)	947115	947123	36.6	-	.	Motif 874_gi;Alias=;ID=874-433-E_coli_genome;pvalue=0.000218;qvalue= 0.858;sequence=ACATTTTAT;
E_coli_genome	fimo	Nucleotide motif (loose)	954072	954080	36.6	-	.	Motif 874_gi;Alias=;ID=874-434-E_coli_genome;pvalue=0.000218;qvalue= 0.858;sequence=ACTTTTAAT;
E_coli_genome	fimo	Nucleotide motif (loose)	958661	958669	36.6	+	.	Motif 874_gi;Alias=;ID=874-435-E_coli_genome;pvalue=0.000218;qvalue= 0.858;sequence=TCTATTTAT;
E_coli_genome	fimo	Nucleotide motif (loose)	958854	958862	36.6	+	.	Motif 874_gi;Alias=;ID=874-436-E_coli_genome;pvalue=0.000218;qvalue= 0.858;sequence=ACTATTAAT;
E_coli_genome	fimo	Nucleotide motif (loose)	960553	960561	36.6	-	.	Motif 874_gi;Alias=;ID=874-437-E_coli_genome;pvalue=0.000218;qvalue= 0.858;sequence=TCATATAAA;
E_coli_genome	fimo	Nucleotide motif (loose)	971971	971979	36.6	+	.	Motif 874_gi;Alias=;ID=874-438-E_coli_genome;pvalue=0.000218;qvalue= 0.858;sequence=ACTATTTAT;
E_coli_genome	fimo	Nucleotide motif (loose)	972303	972311	36.6	-	.	Motif 874_gi;Alias=;ID=874-439-E_coli_genome;pvalue=0.000218;qvalue= 0.858;sequence=TCAAATAAT;
E_coli_genome	fimo	Nucleotide motif (loose)	973742	973750	36.6	+	.	Motif 874_gi;Alias=;ID=874-440-E_coli_genome;pvalue=0.000218;qvalue= 0.858;sequence=TCATTTTAT;
E_coli_genome	fimo	Nucleotide motif (loose)	981054	981062	36.6	-	.	Motif 874_gi;Alias=;ID=874-441-E_coli_genome;pvalue=0.000218;qvalue= 0.858;sequence=TCATATTAA;
E_coli_genome	fimo	Nucleotide motif (loose)	982879	982887	36.6	+	.	Motif 874_gi;Alias=;ID=874-442-E_coli_genome;pvalue=0.000218;qvalue= 0.858;sequence=ACAATTAAT;
E_coli_genome	fimo	Nucleotide motif (loose)	986188	986196	36.6	-	.	Motif 874_gi;Alias=;ID=874-443-E_coli_genome;pvalue=0.000218;qvalue= 0.858;sequence=ACTAATAAA;
E_coli_genome	fimo	Nucleotide motif (loose)	987260	987268	36.6	+	.	Motif 874_gi;Alias=;ID=874-444-E_coli_genome;pvalue=0.000218;qvalue= 0.858;sequence=TCTATTTAT;
E_coli_genome	fimo	Nucleotide motif (loose)	987264	987272	36.6	-	.	Motif 874_gi;Alias=;ID=874-445-E_coli_genome;pvalue=0.000218;qvalue= 0.858;sequence=TCATATAAA;
E_coli_genome	fimo	Nucleotide motif (loose)	990813	990821	36.6	+	.	Motif 874_gi;Alias=;ID=874-446-E_coli_genome;pvalue=0.000218;qvalue= 0.858;sequence=TCATATTAA;
E_coli_genome	fimo	Nucleotide motif (loose)	997821	997829	36.6	+	.	Motif 874_gi;Alias=;ID=874-447-E_coli_genome;pvalue=0.000218;qvalue= 0.858;sequence=TCATTTAAA;
E_coli_genome	fimo	Nucleotide motif (loose)	997964	997972	36.6	+	.	Motif 874_gi;Alias=;ID=874-448-E_coli_genome;pvalue=0.000218;qvalue= 0.858;sequence=ACATTTAAT;
E_coli_genome	fimo	Nucleotide motif (loose)	998107	998115	36.6	-	.	Motif 874_gi;Alias=;ID=874-449-E_coli_genome;pvalue=0.000218;qvalue= 0.858;sequence=TCTTTTAAT;
E_coli_genome	fimo	Nucleotide motif (loose)	998321	998329	36.6	+	.	Motif 874_gi;Alias=;ID=874-450-E_coli_genome;pvalue=0.000218;qvalue= 0.858;sequence=ACTTTTAAA;
E_coli_genome	fimo	Nucleotide motif (loose)	998403	998411	36.6	-	.	Motif 874_gi;Alias=;ID=874-451-E_coli_genome;pvalue=0.000218;qvalue= 0.858;sequence=TCTATTAAT;
E_coli_genome	fimo	Nucleotide motif (loose)	998416	998424	36.6	-	.	Motif 874_gi;Alias=;ID=874-452-E_coli_genome;pvalue=0.000218;qvalue= 0.858;sequence=ACAATTAAT;
E_coli_genome	fimo	Nucleotide motif (loose)	998429	998437	36.6	-	.	Motif 874_gi;Alias=;ID=874-453-E_coli_genome;pvalue=0.000218;qvalue= 0.858;sequence=ACTAATTAA;
E_coli_genome	fimo	Nucleotide motif (loose)	998483	998491	36.6	+	.	Motif 874_gi;Alias=;ID=874-454-E_coli_genome;pvalue=0.000218;qvalue= 0.858;sequence=ACTATTTAT;
E_coli_genome	fimo	Nucleotide motif (loose)	1001771	1001779	36.6	+	.	Motif 874_gi;Alias=;ID=874-455-E_coli_genome;pvalue=0.000218;qvalue= 0.858;sequence=ACAAATTAA;
E_coli_genome	fimo	Nucleotide motif (loose)	1002364	1002372	36.6	-	.	Motif 874_gi;Alias=;ID=874-456-E_coli_genome;pvalue=0.000218;qvalue= 0.858;sequence=TCATATAAT;
E_coli_genome	fimo	Nucleotide motif (loose)	1003865	1003873	36.6	+	.	Motif 874_gi;Alias=;ID=874-457-E_coli_genome;pvalue=0.000218;qvalue= 0.858;sequence=ACTTTTTAT;
E_coli_genome	fimo	Nucleotide motif (loose)	1005774	1005782	36.6	+	.	Motif 874_gi;Alias=;ID=874-458-E_coli_genome;pvalue=0.000218;qvalue= 0.858;sequence=TCTAATTAT;
E_coli_genome	fimo	Nucleotide motif (loose)	1005798	1005806	36.6	-	.	Motif 874_gi;Alias=;ID=874-459-E_coli_genome;pvalue=0.000218;qvalue= 0.858;sequence=TCTTATAAA;
E_coli_genome	fimo	Nucleotide motif (loose)	1007703	1007711	36.6	-	.	Motif 874_gi;Alias=;ID=874-460-E_coli_genome;pvalue=0.000218;qvalue= 0.858;sequence=ACAAATAAA;
E_coli_genome	fimo	Nucleotide motif (loose)	1012390	1012398	36.6	-	.	Motif 874_gi;Alias=;ID=874-461-E_coli_genome;pvalue=0.000218;qvalue= 0.858;sequence=TCTTTTAAA;
E_coli_genome	fimo	Nucleotide motif (loose)	1013265	1013273	36.6	+	.	Motif 874_gi;Alias=;ID=874-462-E_coli_genome;pvalue=0.000218;qvalue= 0.858;sequence=TCTAATAAT;
E_coli_genome	fimo	Nucleotide motif (loose)	1015893	1015901	36.6	-	.	Motif 874_gi;Alias=;ID=874-463-E_coli_genome;pvalue=0.000218;qvalue= 0.858;sequence=TCTTTTTAA;
E_coli_genome	fimo	Nucleotide motif (loose)	1016861	1016869	36.6	+	.	Motif 874_gi;Alias=;ID=874-464-E_coli_genome;pvalue=0.000218;qvalue= 0.858;sequence=TCATTTAAA;
E_coli_genome	fimo	Nucleotide motif (loose)	1018885	1018893	36.6	-	.	Motif 874_gi;Alias=;ID=874-465-E_coli_genome;pvalue=0.000218;qvalue= 0.858;sequence=ACATTTTAT;
E_coli_genome	fimo	Nucleotide motif (loose)	1021342	1021350	36.6	+	.	Motif 874_gi;Alias=;ID=874-466-E_coli_genome;pvalue=0.000218;qvalue= 0.858;sequence=ACATATAAA;
E_coli_genome	fimo	Nucleotide motif (loose)	1021346	1021354	36.6	-	.	Motif 874_gi;Alias=;ID=874-467-E_coli_genome;pvalue=0.000218;qvalue= 0.858;sequence=ACTTTTTAT;
E_coli_genome	fimo	Nucleotide motif (loose)	1028870	1028878	36.6	-	.	Motif 874_gi;Alias=;ID=874-468-E_coli_genome;pvalue=0.000218;qvalue= 0.858;sequence=ACAATTTAT;
E_coli_genome	fimo	Nucleotide motif (loose)	1029544	1029552	36.6	+	.	Motif 874_gi;Alias=;ID=874-469-E_coli_genome;pvalue=0.000218;qvalue= 0.858;sequence=ACTAATTAA;
E_coli_genome	fimo	Nucleotide motif (loose)	1037795	1037803	36.6	+	.	Motif 874_gi;Alias=;ID=874-470-E_coli_genome;pvalue=0.000218;qvalue= 0.858;sequence=ACTTTTTAT;
E_coli_genome	fimo	Nucleotide motif (loose)	1037799	1037807	36.6	-	.	Motif 874_gi;Alias=;ID=874-471-E_coli_genome;pvalue=0.000218;qvalue= 0.858;sequence=ACAAATAAA;
E_coli_genome	fimo	Nucleotide motif (loose)	1047985	1047993	36.6	+	.	Motif 874_gi;Alias=;ID=874-472-E_coli_genome;pvalue=0.000218;qvalue= 0.858;sequence=TCATTTAAA;
E_coli_genome	fimo	Nucleotide motif (loose)	1048605	1048613	36.6	-	.	Motif 874_gi;Alias=;ID=874-473-E_coli_genome;pvalue=0.000218;qvalue= 0.858;sequence=ACTATTTAT;
E_coli_genome	fimo	Nucleotide motif (loose)	1049055	1049063	36.6	-	.	Motif 874_gi;Alias=;ID=874-474-E_coli_genome;pvalue=0.000218;qvalue= 0.858;sequence=TCTTTTAAA;
E_coli_genome	fimo	Nucleotide motif (loose)	1050733	1050741	36.6	+	.	Motif 874_gi;Alias=;ID=874-475-E_coli_genome;pvalue=0.000218;qvalue= 0.858;sequence=ACAAATTAA;
E_coli_genome	fimo	Nucleotide motif (loose)	1050958	1050966	36.6	+	.	Motif 874_gi;Alias=;ID=874-476-E_coli_genome;pvalue=0.000218;qvalue= 0.858;sequence=TCATATTAA;
E_coli_genome	fimo	Nucleotide motif (loose)	1051464	1051472	36.6	+	.	Motif 874_gi;Alias=;ID=874-477-E_coli_genome;pvalue=0.000218;qvalue= 0.858;sequence=TCTAATAAA;
E_coli_genome	fimo	Nucleotide motif (loose)	1051468	1051476	36.6	-	.	Motif 874_gi;Alias=;ID=874-478-E_coli_genome;pvalue=0.000218;qvalue= 0.858;sequence=TCATTTTAT;
E_coli_genome	fimo	Nucleotide motif (loose)	1056488	1056496	36.6	-	.	Motif 874_gi;Alias=;ID=874-479-E_coli_genome;pvalue=0.000218;qvalue= 0.858;sequence=ACTTTTAAA;
E_coli_genome	fimo	Nucleotide motif (loose)	1064076	1064084	36.6	-	.	Motif 874_gi;Alias=;ID=874-480-E_coli_genome;pvalue=0.000218;qvalue= 0.858;sequence=TCAAATAAT;
E_coli_genome	fimo	Nucleotide motif (loose)	1065267	1065275	36.6	+	.	Motif 874_gi;Alias=;ID=874-481-E_coli_genome;pvalue=0.000218;qvalue= 0.858;sequence=ACTATTTAA;
E_coli_genome	fimo	Nucleotide motif (loose)	1067260	1067268	36.6	+	.	Motif 874_gi;Alias=;ID=874-482-E_coli_genome;pvalue=0.000218;qvalue= 0.858;sequence=TCAAATAAT;
E_coli_genome	fimo	Nucleotide motif (loose)	1067563	1067571	36.6	+	.	Motif 874_gi;Alias=;ID=874-483-E_coli_genome;pvalue=0.000218;qvalue= 0.858;sequence=TCAAATAAT;
E_coli_genome	fimo	Nucleotide motif (loose)	1069226	1069234	36.6	+	.	Motif 874_gi;Alias=;ID=874-484-E_coli_genome;pvalue=0.000218;qvalue= 0.858;sequence=ACAATTAAT;
E_coli_genome	fimo	Nucleotide motif (loose)	1074060	1074068	36.6	-	.	Motif 874_gi;Alias=;ID=874-485-E_coli_genome;pvalue=0.000218;qvalue= 0.858;sequence=ACTTTTTAA;
E_coli_genome	fimo	Nucleotide motif (loose)	1074649	1074657	36.6	-	.	Motif 874_gi;Alias=;ID=874-486-E_coli_genome;pvalue=0.000218;qvalue= 0.858;sequence=TCAATTAAT;
E_coli_genome	fimo	Nucleotide motif (loose)	1080883	1080891	36.6	-	.	Motif 874_gi;Alias=;ID=874-487-E_coli_genome;pvalue=0.000218;qvalue= 0.858;sequence=TCAATTTAT;
E_coli_genome	fimo	Nucleotide motif (loose)	1081242	1081250	36.6	+	.	Motif 874_gi;Alias=;ID=874-488-E_coli_genome;pvalue=0.000218;qvalue= 0.858;sequence=TCATTTTAT;
E_coli_genome	fimo	Nucleotide motif (loose)	1084932	1084940	36.6	+	.	Motif 874_gi;Alias=;ID=874-489-E_coli_genome;pvalue=0.000218;qvalue= 0.858;sequence=ACTTATTAA;
E_coli_genome	fimo	Nucleotide motif (loose)	1086507	1086515	36.6	-	.	Motif 874_gi;Alias=;ID=874-490-E_coli_genome;pvalue=0.000218;qvalue= 0.858;sequence=ACAATTTAA;
E_coli_genome	fimo	Nucleotide motif (loose)	1086516	1086524	36.6	+	.	Motif 874_gi;Alias=;ID=874-491-E_coli_genome;pvalue=0.000218;qvalue= 0.858;sequence=TCATATTAA;
E_coli_genome	fimo	Nucleotide motif (loose)	1088074	1088082	36.6	-	.	Motif 874_gi;Alias=;ID=874-492-E_coli_genome;pvalue=0.000218;qvalue= 0.858;sequence=TCAAATTAA;
E_coli_genome	fimo	Nucleotide motif (loose)	1088257	1088265	36.6	-	.	Motif 874_gi;Alias=;ID=874-493-E_coli_genome;pvalue=0.000218;qvalue= 0.858;sequence=ACATATTAA;
E_coli_genome	fimo	Nucleotide motif (loose)	1088325	1088333	36.6	+	.	Motif 874_gi;Alias=;ID=874-494-E_coli_genome;pvalue=0.000218;qvalue= 0.858;sequence=ACTTTTAAA;
E_coli_genome	fimo	Nucleotide motif (loose)	1088959	1088967	36.6	+	.	Motif 874_gi;Alias=;ID=874-495-E_coli_genome;pvalue=0.000218;qvalue= 0.858;sequence=TCTTTTAAT;
E_coli_genome	fimo	Nucleotide motif (loose)	1092630	1092638	36.6	-	.	Motif 874_gi;Alias=;ID=874-496-E_coli_genome;pvalue=0.000218;qvalue= 0.858;sequence=ACAATTAAA;
E_coli_genome	fimo	Nucleotide motif (loose)	1092690	1092698	36.6	-	.	Motif 874_gi;Alias=;ID=874-497-E_coli_genome;pvalue=0.000218;qvalue= 0.858;sequence=ACTTATAAA;
E_coli_genome	fimo	Nucleotide motif (loose)	1092827	1092835	36.6	+	.	Motif 874_gi;Alias=;ID=874-498-E_coli_genome;pvalue=0.000218;qvalue= 0.858;sequence=TCTATTAAT;
E_coli_genome	fimo	Nucleotide motif (loose)	1093219	1093227	36.6	-	.	Motif 874_gi;Alias=;ID=874-499-E_coli_genome;pvalue=0.000218;qvalue= 0.858;sequence=ACAAATAAT;
E_coli_genome	fimo	Nucleotide motif (loose)	1096819	1096827	36.6	-	.	Motif 874_gi;Alias=;ID=874-500-E_coli_genome;pvalue=0.000218;qvalue= 0.858;sequence=ACTTATTAA;
E_coli_genome	fimo	Nucleotide motif (loose)	1098469	1098477	36.6	-	.	Motif 874_gi;Alias=;ID=874-501-E_coli_genome;pvalue=0.000218;qvalue= 0.858;sequence=ACAAATTAA;
E_coli_genome	fimo	Nucleotide motif (loose)	1098820	1098828	36.6	+	.	Motif 874_gi;Alias=;ID=874-502-E_coli_genome;pvalue=0.000218;qvalue= 0.858;sequence=ACTAATAAA;
E_coli_genome	fimo	Nucleotide motif (loose)	1099160	1099168	36.6	+	.	Motif 874_gi;Alias=;ID=874-503-E_coli_genome;pvalue=0.000218;qvalue= 0.858;sequence=TCTAATTAT;
E_coli_genome	fimo	Nucleotide motif (loose)	1100226	1100234	36.6	-	.	Motif 874_gi;Alias=;ID=874-504-E_coli_genome;pvalue=0.000218;qvalue= 0.858;sequence=ACAAATTAT;
E_coli_genome	fimo	Nucleotide motif (loose)	1100241	1100249	36.6	-	.	Motif 874_gi;Alias=;ID=874-505-E_coli_genome;pvalue=0.000218;qvalue= 0.858;sequence=ACATTTTAT;
E_coli_genome	fimo	Nucleotide motif (loose)	1101972	1101980	36.6	-	.	Motif 874_gi;Alias=;ID=874-506-E_coli_genome;pvalue=0.000218;qvalue= 0.858;sequence=TCTTATAAA;
E_coli_genome	fimo	Nucleotide motif (loose)	1103412	1103420	36.6	-	.	Motif 874_gi;Alias=;ID=874-507-E_coli_genome;pvalue=0.000218;qvalue= 0.858;sequence=ACATTTTAA;
E_coli_genome	fimo	Nucleotide motif (loose)	1103518	1103526	36.6	+	.	Motif 874_gi;Alias=;ID=874-508-E_coli_genome;pvalue=0.000218;qvalue= 0.858;sequence=ACTAATAAT;
E_coli_genome	fimo	Nucleotide motif (loose)	1103720	1103728	36.6	-	.	Motif 874_gi;Alias=;ID=874-509-E_coli_genome;pvalue=0.000218;qvalue= 0.858;sequence=TCTTTTAAA;
E_coli_genome	fimo	Nucleotide motif (loose)	1104074	1104082	36.6	+	.	Motif 874_gi;Alias=;ID=874-510-E_coli_genome;pvalue=0.000218;qvalue= 0.858;sequence=TCATTTAAT;
E_coli_genome	fimo	Nucleotide motif (loose)	1104110	1104118	36.6	+	.	Motif 874_gi;Alias=;ID=874-511-E_coli_genome;pvalue=0.000218;qvalue= 0.858;sequence=ACTAATAAT;
E_coli_genome	fimo	Nucleotide motif (loose)	1104417	1104425	36.6	+	.	Motif 874_gi;Alias=;ID=874-512-E_coli_genome;pvalue=0.000218;qvalue= 0.858;sequence=ACTTTTAAA;
E_coli_genome	fimo	Nucleotide motif (loose)	1104452	1104460	36.6	+	.	Motif 874_gi;Alias=;ID=874-513-E_coli_genome;pvalue=0.000218;qvalue= 0.858;sequence=ACTTTTAAA;
E_coli_genome	fimo	Nucleotide motif (loose)	1104455	1104463	36.6	-	.	Motif 874_gi;Alias=;ID=874-514-E_coli_genome;pvalue=0.000218;qvalue= 0.858;sequence=ACTTTTAAA;
E_coli_genome	fimo	Nucleotide motif (loose)	1105290	1105298	36.6	-	.	Motif 874_gi;Alias=;ID=874-515-E_coli_genome;pvalue=0.000218;qvalue= 0.858;sequence=ACAAATTAA;
E_coli_genome	fimo	Nucleotide motif (loose)	1105969	1105977	36.6	-	.	Motif 874_gi;Alias=;ID=874-516-E_coli_genome;pvalue=0.000218;qvalue= 0.858;sequence=ACTTTTAAA;
E_coli_genome	fimo	Nucleotide motif (loose)	1107377	1107385	36.6	-	.	Motif 874_gi;Alias=;ID=874-517-E_coli_genome;pvalue=0.000218;qvalue= 0.858;sequence=TCATATAAT;
E_coli_genome	fimo	Nucleotide motif (loose)	1109310	1109318	36.6	+	.	Motif 874_gi;Alias=;ID=874-518-E_coli_genome;pvalue=0.000218;qvalue= 0.858;sequence=ACTAATTAT;
E_coli_genome	fimo	Nucleotide motif (loose)	1113584	1113592	36.6	-	.	Motif 874_gi;Alias=;ID=874-519-E_coli_genome;pvalue=0.000218;qvalue= 0.858;sequence=ACAATTAAA;
E_coli_genome	fimo	Nucleotide motif (loose)	1113633	1113641	36.6	-	.	Motif 874_gi;Alias=;ID=874-520-E_coli_genome;pvalue=0.000218;qvalue= 0.858;sequence=ACTAATAAT;
E_coli_genome	fimo	Nucleotide motif (loose)	1115547	1115555	36.6	+	.	Motif 874_gi;Alias=;ID=874-521-E_coli_genome;pvalue=0.000218;qvalue= 0.858;sequence=ACTAATTAT;
E_coli_genome	fimo	Nucleotide motif (loose)	1116061	1116069	36.6	-	.	Motif 874_gi;Alias=;ID=874-522-E_coli_genome;pvalue=0.000218;qvalue= 0.858;sequence=TCAAATAAA;
E_coli_genome	fimo	Nucleotide motif (loose)	1116694	1116702	36.6	+	.	Motif 874_gi;Alias=;ID=874-523-E_coli_genome;pvalue=0.000218;qvalue= 0.858;sequence=ACAAATAAT;
E_coli_genome	fimo	Nucleotide motif (loose)	1117256	1117264	36.6	+	.	Motif 874_gi;Alias=;ID=874-524-E_coli_genome;pvalue=0.000218;qvalue= 0.858;sequence=ACTATTTAT;
E_coli_genome	fimo	Nucleotide motif (loose)	1117801	1117809	36.6	-	.	Motif 874_gi;Alias=;ID=874-525-E_coli_genome;pvalue=0.000218;qvalue= 0.858;sequence=ACTTATTAA;
E_coli_genome	fimo	Nucleotide motif (loose)	1120774	1120782	36.6	-	.	Motif 874_gi;Alias=;ID=874-526-E_coli_genome;pvalue=0.000218;qvalue= 0.858;sequence=ACAATTTAT;
E_coli_genome	fimo	Nucleotide motif (loose)	1121097	1121105	36.6	-	.	Motif 874_gi;Alias=;ID=874-527-E_coli_genome;pvalue=0.000218;qvalue= 0.858;sequence=TCATATAAA;
E_coli_genome	fimo	Nucleotide motif (loose)	1130211	1130219	36.6	-	.	Motif 874_gi;Alias=;ID=874-528-E_coli_genome;pvalue=0.000218;qvalue= 0.858;sequence=TCTTATAAA;
E_coli_genome	fimo	Nucleotide motif (loose)	1132867	1132875	36.6	+	.	Motif 874_gi;Alias=;ID=874-529-E_coli_genome;pvalue=0.000218;qvalue= 0.858;sequence=ACAATTTAA;
E_coli_genome	fimo	Nucleotide motif (loose)	1134722	1134730	36.6	+	.	Motif 874_gi;Alias=;ID=874-530-E_coli_genome;pvalue=0.000218;qvalue= 0.858;sequence=ACATTTTAT;
E_coli_genome	fimo	Nucleotide motif (loose)	1141109	1141117	36.6	-	.	Motif 874_gi;Alias=;ID=874-531-E_coli_genome;pvalue=0.000218;qvalue= 0.858;sequence=ACATATTAA;
E_coli_genome	fimo	Nucleotide motif (loose)	1143910	1143918	36.6	+	.	Motif 874_gi;Alias=;ID=874-532-E_coli_genome;pvalue=0.000218;qvalue= 0.858;sequence=TCTTTTAAT;
E_coli_genome	fimo	Nucleotide motif (loose)	1146402	1146410	36.6	-	.	Motif 874_gi;Alias=;ID=874-533-E_coli_genome;pvalue=0.000218;qvalue= 0.858;sequence=TCATTTAAT;
E_coli_genome	fimo	Nucleotide motif (loose)	1148524	1148532	36.6	-	.	Motif 874_gi;Alias=;ID=874-534-E_coli_genome;pvalue=0.000218;qvalue= 0.858;sequence=ACTTTTTAT;
E_coli_genome	fimo	Nucleotide motif (loose)	1150653	1150661	36.6	-	.	Motif 874_gi;Alias=;ID=874-535-E_coli_genome;pvalue=0.000218;qvalue= 0.858;sequence=TCTTTTAAA;
E_coli_genome	fimo	Nucleotide motif (loose)	1151458	1151466	36.6	-	.	Motif 874_gi;Alias=;ID=874-536-E_coli_genome;pvalue=0.000218;qvalue= 0.858;sequence=ACTAATTAT;
E_coli_genome	fimo	Nucleotide motif (loose)	1151556	1151564	36.6	+	.	Motif 874_gi;Alias=;ID=874-537-E_coli_genome;pvalue=0.000218;qvalue= 0.858;sequence=ACATTTTAT;
E_coli_genome	fimo	Nucleotide motif (loose)	1153167	1153175	36.6	-	.	Motif 874_gi;Alias=;ID=874-538-E_coli_genome;pvalue=0.000218;qvalue= 0.858;sequence=TCTTTTTAA;
E_coli_genome	fimo	Nucleotide motif (loose)	1159649	1159657	36.6	+	.	Motif 874_gi;Alias=;ID=874-539-E_coli_genome;pvalue=0.000218;qvalue= 0.858;sequence=ACATTTTAA;
E_coli_genome	fimo	Nucleotide motif (loose)	1161532	1161540	36.6	-	.	Motif 874_gi;Alias=;ID=874-540-E_coli_genome;pvalue=0.000218;qvalue= 0.858;sequence=ACAATTTAA;
E_coli_genome	fimo	Nucleotide motif (loose)	1163341	1163349	36.6	-	.	Motif 874_gi;Alias=;ID=874-541-E_coli_genome;pvalue=0.000218;qvalue= 0.858;sequence=ACTATTAAA;
E_coli_genome	fimo	Nucleotide motif (loose)	1164030	1164038	36.6	+	.	Motif 874_gi;Alias=;ID=874-542-E_coli_genome;pvalue=0.000218;qvalue= 0.858;sequence=ACAATTTAT;
E_coli_genome	fimo	Nucleotide motif (loose)	1165863	1165871	36.6	+	.	Motif 874_gi;Alias=;ID=874-543-E_coli_genome;pvalue=0.000218;qvalue= 0.858;sequence=TCAAATAAT;
E_coli_genome	fimo	Nucleotide motif (loose)	1168925	1168933	36.6	+	.	Motif 874_gi;Alias=;ID=874-544-E_coli_genome;pvalue=0.000218;qvalue= 0.858;sequence=TCTATTTAA;
E_coli_genome	fimo	Nucleotide motif (loose)	1169517	1169525	36.6	-	.	Motif 874_gi;Alias=;ID=874-545-E_coli_genome;pvalue=0.000218;qvalue= 0.858;sequence=TCATTTAAA;
E_coli_genome	fimo	Nucleotide motif (loose)	1175444	1175452	36.6	+	.	Motif 874_gi;Alias=;ID=874-546-E_coli_genome;pvalue=0.000218;qvalue= 0.858;sequence=TCTATTTAT;
E_coli_genome	fimo	Nucleotide motif (loose)	1177996	1178004	36.6	-	.	Motif 874_gi;Alias=;ID=874-547-E_coli_genome;pvalue=0.000218;qvalue= 0.858;sequence=TCATTTTAA;
E_coli_genome	fimo	Nucleotide motif (loose)	1180394	1180402	36.6	-	.	Motif 874_gi;Alias=;ID=874-548-E_coli_genome;pvalue=0.000218;qvalue= 0.858;sequence=TCAATTAAT;
E_coli_genome	fimo	Nucleotide motif (loose)	1181312	1181320	36.6	+	.	Motif 874_gi;Alias=;ID=874-549-E_coli_genome;pvalue=0.000218;qvalue= 0.858;sequence=ACTTATTAA;
E_coli_genome	fimo	Nucleotide motif (loose)	1188997	1189005	36.6	+	.	Motif 874_gi;Alias=;ID=874-550-E_coli_genome;pvalue=0.000218;qvalue= 0.858;sequence=ACTTTTTAA;
E_coli_genome	fimo	Nucleotide motif (loose)	1190016	1190024	36.6	-	.	Motif 874_gi;Alias=;ID=874-551-E_coli_genome;pvalue=0.000218;qvalue= 0.858;sequence=TCTATTAAT;
E_coli_genome	fimo	Nucleotide motif (loose)	1194758	1194766	36.6	+	.	Motif 874_gi;Alias=;ID=874-552-E_coli_genome;pvalue=0.000218;qvalue= 0.858;sequence=TCTTTTAAT;
E_coli_genome	fimo	Nucleotide motif (loose)	1197293	1197301	36.6	+	.	Motif 874_gi;Alias=;ID=874-553-E_coli_genome;pvalue=0.000218;qvalue= 0.858;sequence=TCTAATAAT;
E_coli_genome	fimo	Nucleotide motif (loose)	1197533	1197541	36.6	+	.	Motif 874_gi;Alias=;ID=874-554-E_coli_genome;pvalue=0.000218;qvalue= 0.858;sequence=TCAATTAAT;
E_coli_genome	fimo	Nucleotide motif (loose)	1197924	1197932	36.6	-	.	Motif 874_gi;Alias=;ID=874-555-E_coli_genome;pvalue=0.000218;qvalue= 0.858;sequence=TCTAATTAT;
E_coli_genome	fimo	Nucleotide motif (loose)	1198225	1198233	36.6	+	.	Motif 874_gi;Alias=;ID=874-556-E_coli_genome;pvalue=0.000218;qvalue= 0.858;sequence=ACATATTAT;
E_coli_genome	fimo	Nucleotide motif (loose)	1199005	1199013	36.6	-	.	Motif 874_gi;Alias=;ID=874-557-E_coli_genome;pvalue=0.000218;qvalue= 0.858;sequence=ACTTTTTAA;
E_coli_genome	fimo	Nucleotide motif (loose)	1202673	1202681	36.6	-	.	Motif 874_gi;Alias=;ID=874-558-E_coli_genome;pvalue=0.000218;qvalue= 0.858;sequence=ACTAATAAA;
E_coli_genome	fimo	Nucleotide motif (loose)	1208288	1208296	36.6	+	.	Motif 874_gi;Alias=;ID=874-559-E_coli_genome;pvalue=0.000218;qvalue= 0.858;sequence=TCTATTAAA;
E_coli_genome	fimo	Nucleotide motif (loose)	1208445	1208453	36.6	-	.	Motif 874_gi;Alias=;ID=874-560-E_coli_genome;pvalue=0.000218;qvalue= 0.858;sequence=ACAAATTAT;
E_coli_genome	fimo	Nucleotide motif (loose)	1209096	1209104	36.6	+	.	Motif 874_gi;Alias=;ID=874-561-E_coli_genome;pvalue=0.000218;qvalue= 0.858;sequence=ACTATTTAA;
E_coli_genome	fimo	Nucleotide motif (loose)	1209203	1209211	36.6	-	.	Motif 874_gi;Alias=;ID=874-562-E_coli_genome;pvalue=0.000218;qvalue= 0.858;sequence=ACATATAAA;
E_coli_genome	fimo	Nucleotide motif (loose)	1209470	1209478	36.6	-	.	Motif 874_gi;Alias=;ID=874-563-E_coli_genome;pvalue=0.000218;qvalue= 0.858;sequence=ACAAATAAA;
E_coli_genome	fimo	Nucleotide motif (loose)	1210996	1211004	36.6	-	.	Motif 874_gi;Alias=;ID=874-564-E_coli_genome;pvalue=0.000218;qvalue= 0.858;sequence=TCATTTAAA;
E_coli_genome	fimo	Nucleotide motif (loose)	1211665	1211673	36.6	-	.	Motif 874_gi;Alias=;ID=874-565-E_coli_genome;pvalue=0.000218;qvalue= 0.858;sequence=TCATATAAA;
E_coli_genome	fimo	Nucleotide motif (loose)	1211731	1211739	36.6	-	.	Motif 874_gi;Alias=;ID=874-566-E_coli_genome;pvalue=0.000218;qvalue= 0.858;sequence=ACAAATAAA;
E_coli_genome	fimo	Nucleotide motif (loose)	1211818	1211826	36.6	-	.	Motif 874_gi;Alias=;ID=874-567-E_coli_genome;pvalue=0.000218;qvalue= 0.858;sequence=ACTATTTAT;
E_coli_genome	fimo	Nucleotide motif (loose)	1212106	1212114	36.6	-	.	Motif 874_gi;Alias=;ID=874-568-E_coli_genome;pvalue=0.000218;qvalue= 0.858;sequence=TCATTTTAA;
E_coli_genome	fimo	Nucleotide motif (loose)	1212596	1212604	36.6	-	.	Motif 874_gi;Alias=;ID=874-569-E_coli_genome;pvalue=0.000218;qvalue= 0.858;sequence=TCTTTTTAT;
E_coli_genome	fimo	Nucleotide motif (loose)	1213617	1213625	36.6	+	.	Motif 874_gi;Alias=;ID=874-570-E_coli_genome;pvalue=0.000218;qvalue= 0.858;sequence=TCAATTAAT;
E_coli_genome	fimo	Nucleotide motif (loose)	1214761	1214769	36.6	+	.	Motif 874_gi;Alias=;ID=874-571-E_coli_genome;pvalue=0.000218;qvalue= 0.858;sequence=TCATTTTAT;
E_coli_genome	fimo	Nucleotide motif (loose)	1215189	1215197	36.6	+	.	Motif 874_gi;Alias=;ID=874-572-E_coli_genome;pvalue=0.000218;qvalue= 0.858;sequence=TCAAATAAT;
E_coli_genome	fimo	Nucleotide motif (loose)	1215295	1215303	36.6	+	.	Motif 874_gi;Alias=;ID=874-573-E_coli_genome;pvalue=0.000218;qvalue= 0.858;sequence=TCATTTTAA;
E_coli_genome	fimo	Nucleotide motif (loose)	1215540	1215548	36.6	+	.	Motif 874_gi;Alias=;ID=874-574-E_coli_genome;pvalue=0.000218;qvalue= 0.858;sequence=TCTTTTAAT;
E_coli_genome	fimo	Nucleotide motif (loose)	1216163	1216171	36.6	+	.	Motif 874_gi;Alias=;ID=874-575-E_coli_genome;pvalue=0.000218;qvalue= 0.858;sequence=TCTTATTAA;
E_coli_genome	fimo	Nucleotide motif (loose)	1216220	1216228	36.6	-	.	Motif 874_gi;Alias=;ID=874-576-E_coli_genome;pvalue=0.000218;qvalue= 0.858;sequence=TCAATTAAA;
E_coli_genome	fimo	Nucleotide motif (loose)	1216638	1216646	36.6	+	.	Motif 874_gi;Alias=;ID=874-577-E_coli_genome;pvalue=0.000218;qvalue= 0.858;sequence=TCTAATTAT;
E_coli_genome	fimo	Nucleotide motif (loose)	1216843	1216851	36.6	+	.	Motif 874_gi;Alias=;ID=874-578-E_coli_genome;pvalue=0.000218;qvalue= 0.858;sequence=TCATATTAT;
E_coli_genome	fimo	Nucleotide motif (loose)	1216873	1216881	36.6	-	.	Motif 874_gi;Alias=;ID=874-579-E_coli_genome;pvalue=0.000218;qvalue= 0.858;sequence=TCTTTTAAA;
E_coli_genome	fimo	Nucleotide motif (loose)	1217075	1217083	36.6	+	.	Motif 874_gi;Alias=;ID=874-580-E_coli_genome;pvalue=0.000218;qvalue= 0.858;sequence=TCTTATTAT;
E_coli_genome	fimo	Nucleotide motif (loose)	1219486	1219494	36.6	+	.	Motif 874_gi;Alias=;ID=874-581-E_coli_genome;pvalue=0.000218;qvalue= 0.858;sequence=TCTATTTAA;
E_coli_genome	fimo	Nucleotide motif (loose)	1223301	1223309	36.6	+	.	Motif 874_gi;Alias=;ID=874-582-E_coli_genome;pvalue=0.000218;qvalue= 0.858;sequence=TCATTTTAT;
E_coli_genome	fimo	Nucleotide motif (loose)	1225385	1225393	36.6	+	.	Motif 874_gi;Alias=;ID=874-583-E_coli_genome;pvalue=0.000218;qvalue= 0.858;sequence=TCAATTTAA;
E_coli_genome	fimo	Nucleotide motif (loose)	1225695	1225703	36.6	+	.	Motif 874_gi;Alias=;ID=874-584-E_coli_genome;pvalue=0.000218;qvalue= 0.858;sequence=TCTATTAAA;
E_coli_genome	fimo	Nucleotide motif (loose)	1227075	1227083	36.6	-	.	Motif 874_gi;Alias=;ID=874-585-E_coli_genome;pvalue=0.000218;qvalue= 0.858;sequence=TCAAATTAA;
E_coli_genome	fimo	Nucleotide motif (loose)	1227597	1227605	36.6	+	.	Motif 874_gi;Alias=;ID=874-586-E_coli_genome;pvalue=0.000218;qvalue= 0.858;sequence=ACTTATAAA;
E_coli_genome	fimo	Nucleotide motif (loose)	1227758	1227766	36.6	-	.	Motif 874_gi;Alias=;ID=874-587-E_coli_genome;pvalue=0.000218;qvalue= 0.858;sequence=ACATATAAA;
E_coli_genome	fimo	Nucleotide motif (loose)	1228162	1228170	36.6	+	.	Motif 874_gi;Alias=;ID=874-588-E_coli_genome;pvalue=0.000218;qvalue= 0.858;sequence=ACATATTAA;
E_coli_genome	fimo	Nucleotide motif (loose)	1229281	1229289	36.6	-	.	Motif 874_gi;Alias=;ID=874-589-E_coli_genome;pvalue=0.000218;qvalue= 0.858;sequence=TCTATTAAA;
E_coli_genome	fimo	Nucleotide motif (loose)	1229431	1229439	36.6	-	.	Motif 874_gi;Alias=;ID=874-590-E_coli_genome;pvalue=0.000218;qvalue= 0.858;sequence=ACATTTAAA;
E_coli_genome	fimo	Nucleotide motif (loose)	1230417	1230425	36.6	-	.	Motif 874_gi;Alias=;ID=874-591-E_coli_genome;pvalue=0.000218;qvalue= 0.858;sequence=ACAATTTAT;
E_coli_genome	fimo	Nucleotide motif (loose)	1230446	1230454	36.6	+	.	Motif 874_gi;Alias=;ID=874-592-E_coli_genome;pvalue=0.000218;qvalue= 0.858;sequence=ACTATTAAT;
E_coli_genome	fimo	Nucleotide motif (loose)	1230512	1230520	36.6	+	.	Motif 874_gi;Alias=;ID=874-593-E_coli_genome;pvalue=0.000218;qvalue= 0.858;sequence=TCTATTAAT;
E_coli_genome	fimo	Nucleotide motif (loose)	1230516	1230524	36.6	-	.	Motif 874_gi;Alias=;ID=874-594-E_coli_genome;pvalue=0.000218;qvalue= 0.858;sequence=TCATATTAA;
E_coli_genome	fimo	Nucleotide motif (loose)	1231833	1231841	36.6	+	.	Motif 874_gi;Alias=;ID=874-595-E_coli_genome;pvalue=0.000218;qvalue= 0.858;sequence=ACATTTTAA;
E_coli_genome	fimo	Nucleotide motif (loose)	1232258	1232266	36.6	+	.	Motif 874_gi;Alias=;ID=874-596-E_coli_genome;pvalue=0.000218;qvalue= 0.858;sequence=TCAATTTAT;
E_coli_genome	fimo	Nucleotide motif (loose)	1232447	1232455	36.6	+	.	Motif 874_gi;Alias=;ID=874-597-E_coli_genome;pvalue=0.000218;qvalue= 0.858;sequence=TCAAATAAA;
E_coli_genome	fimo	Nucleotide motif (loose)	1234736	1234744	36.6	+	.	Motif 874_gi;Alias=;ID=874-598-E_coli_genome;pvalue=0.000218;qvalue= 0.858;sequence=ACAAATAAT;
E_coli_genome	fimo	Nucleotide motif (loose)	1237347	1237355	36.6	+	.	Motif 874_gi;Alias=;ID=874-599-E_coli_genome;pvalue=0.000218;qvalue= 0.858;sequence=TCTTATTAT;
E_coli_genome	fimo	Nucleotide motif (loose)	1242168	1242176	36.6	+	.	Motif 874_gi;Alias=;ID=874-600-E_coli_genome;pvalue=0.000218;qvalue= 0.858;sequence=ACATTTTAA;
E_coli_genome	fimo	Nucleotide motif (loose)	1246767	1246775	36.6	-	.	Motif 874_gi;Alias=;ID=874-601-E_coli_genome;pvalue=0.000218;qvalue= 0.858;sequence=ACTATTTAA;
E_coli_genome	fimo	Nucleotide motif (loose)	1248563	1248571	36.6	-	.	Motif 874_gi;Alias=;ID=874-602-E_coli_genome;pvalue=0.000218;qvalue= 0.858;sequence=ACATTTAAT;
E_coli_genome	fimo	Nucleotide motif (loose)	1250369	1250377	36.6	+	.	Motif 874_gi;Alias=;ID=874-603-E_coli_genome;pvalue=0.000218;qvalue= 0.858;sequence=TCAATTAAT;
E_coli_genome	fimo	Nucleotide motif (loose)	1251198	1251206	36.6	+	.	Motif 874_gi;Alias=;ID=874-604-E_coli_genome;pvalue=0.000218;qvalue= 0.858;sequence=TCTATTTAT;
E_coli_genome	fimo	Nucleotide motif (loose)	1251665	1251673	36.6	+	.	Motif 874_gi;Alias=;ID=874-605-E_coli_genome;pvalue=0.000218;qvalue= 0.858;sequence=TCATTTAAA;
E_coli_genome	fimo	Nucleotide motif (loose)	1255773	1255781	36.6	-	.	Motif 874_gi;Alias=;ID=874-606-E_coli_genome;pvalue=0.000218;qvalue= 0.858;sequence=ACTATTAAT;
E_coli_genome	fimo	Nucleotide motif (loose)	1256717	1256725	36.6	-	.	Motif 874_gi;Alias=;ID=874-607-E_coli_genome;pvalue=0.000218;qvalue= 0.858;sequence=TCTAATTAA;
E_coli_genome	fimo	Nucleotide motif (loose)	1258498	1258506	36.6	+	.	Motif 874_gi;Alias=;ID=874-608-E_coli_genome;pvalue=0.000218;qvalue= 0.858;sequence=TCAATTTAA;
E_coli_genome	fimo	Nucleotide motif (loose)	1258652	1258660	36.6	-	.	Motif 874_gi;Alias=;ID=874-609-E_coli_genome;pvalue=0.000218;qvalue= 0.858;sequence=ACAAATAAA;
E_coli_genome	fimo	Nucleotide motif (loose)	1259069	1259077	36.6	+	.	Motif 874_gi;Alias=;ID=874-610-E_coli_genome;pvalue=0.000218;qvalue= 0.858;sequence=ACAAATAAT;
E_coli_genome	fimo	Nucleotide motif (loose)	1259122	1259130	36.6	+	.	Motif 874_gi;Alias=;ID=874-611-E_coli_genome;pvalue=0.000218;qvalue= 0.858;sequence=ACTTATAAA;
E_coli_genome	fimo	Nucleotide motif (loose)	1261742	1261750	36.6	-	.	Motif 874_gi;Alias=;ID=874-612-E_coli_genome;pvalue=0.000218;qvalue= 0.858;sequence=ACAAATTAA;
E_coli_genome	fimo	Nucleotide motif (loose)	1273246	1273254	36.6	-	.	Motif 874_gi;Alias=;ID=874-613-E_coli_genome;pvalue=0.000218;qvalue= 0.858;sequence=ACATTTTAA;
E_coli_genome	fimo	Nucleotide motif (loose)	1274312	1274320	36.6	+	.	Motif 874_gi;Alias=;ID=874-614-E_coli_genome;pvalue=0.000218;qvalue= 0.858;sequence=ACTTTTTAT;
E_coli_genome	fimo	Nucleotide motif (loose)	1277639	1277647	36.6	-	.	Motif 874_gi;Alias=;ID=874-615-E_coli_genome;pvalue=0.000218;qvalue= 0.858;sequence=TCATTTAAA;
E_coli_genome	fimo	Nucleotide motif (loose)	1279587	1279595	36.6	-	.	Motif 874_gi;Alias=;ID=874-616-E_coli_genome;pvalue=0.000218;qvalue= 0.858;sequence=ACATATTAA;
E_coli_genome	fimo	Nucleotide motif (loose)	1288688	1288696	36.6	+	.	Motif 874_gi;Alias=;ID=874-617-E_coli_genome;pvalue=0.000218;qvalue= 0.858;sequence=ACTTTTTAA;
E_coli_genome	fimo	Nucleotide motif (loose)	1289131	1289139	36.6	+	.	Motif 874_gi;Alias=;ID=874-618-E_coli_genome;pvalue=0.000218;qvalue= 0.858;sequence=ACAAATAAT;
E_coli_genome	fimo	Nucleotide motif (loose)	1292430	1292438	36.6	+	.	Motif 874_gi;Alias=;ID=874-619-E_coli_genome;pvalue=0.000218;qvalue= 0.858;sequence=TCTTATTAA;
E_coli_genome	fimo	Nucleotide motif (loose)	1292435	1292443	36.6	-	.	Motif 874_gi;Alias=;ID=874-620-E_coli_genome;pvalue=0.000218;qvalue= 0.858;sequence=ACAATTTAA;
E_coli_genome	fimo	Nucleotide motif (loose)	1293146	1293154	36.6	+	.	Motif 874_gi;Alias=;ID=874-621-E_coli_genome;pvalue=0.000218;qvalue= 0.858;sequence=ACATTTTAT;
E_coli_genome	fimo	Nucleotide motif (loose)	1293727	1293735	36.6	-	.	Motif 874_gi;Alias=;ID=874-622-E_coli_genome;pvalue=0.000218;qvalue= 0.858;sequence=TCAAATAAT;
E_coli_genome	fimo	Nucleotide motif (loose)	1294141	1294149	36.6	-	.	Motif 874_gi;Alias=;ID=874-623-E_coli_genome;pvalue=0.000218;qvalue= 0.858;sequence=TCTTATTAA;
E_coli_genome	fimo	Nucleotide motif (loose)	1298416	1298424	36.6	-	.	Motif 874_gi;Alias=;ID=874-624-E_coli_genome;pvalue=0.000218;qvalue= 0.858;sequence=ACAATTTAT;
E_coli_genome	fimo	Nucleotide motif (loose)	1300954	1300962	36.6	+	.	Motif 874_gi;Alias=;ID=874-625-E_coli_genome;pvalue=0.000218;qvalue= 0.858;sequence=ACAATTAAA;
E_coli_genome	fimo	Nucleotide motif (loose)	1302578	1302586	36.6	-	.	Motif 874_gi;Alias=;ID=874-626-E_coli_genome;pvalue=0.000218;qvalue= 0.858;sequence=TCTTATAAT;
E_coli_genome	fimo	Nucleotide motif (loose)	1303342	1303350	36.6	-	.	Motif 874_gi;Alias=;ID=874-627-E_coli_genome;pvalue=0.000218;qvalue= 0.858;sequence=ACTAATAAT;
E_coli_genome	fimo	Nucleotide motif (loose)	1305383	1305391	36.6	-	.	Motif 874_gi;Alias=;ID=874-628-E_coli_genome;pvalue=0.000218;qvalue= 0.858;sequence=TCATTTAAT;
E_coli_genome	fimo	Nucleotide motif (loose)	1309530	1309538	36.6	-	.	Motif 874_gi;Alias=;ID=874-629-E_coli_genome;pvalue=0.000218;qvalue= 0.858;sequence=TCATTTTAT;
E_coli_genome	fimo	Nucleotide motif (loose)	1309832	1309840	36.6	+	.	Motif 874_gi;Alias=;ID=874-630-E_coli_genome;pvalue=0.000218;qvalue= 0.858;sequence=ACTAATAAA;
E_coli_genome	fimo	Nucleotide motif (loose)	1310182	1310190	36.6	-	.	Motif 874_gi;Alias=;ID=874-631-E_coli_genome;pvalue=0.000218;qvalue= 0.858;sequence=TCTTTTTAA;
E_coli_genome	fimo	Nucleotide motif (loose)	1310444	1310452	36.6	+	.	Motif 874_gi;Alias=;ID=874-632-E_coli_genome;pvalue=0.000218;qvalue= 0.858;sequence=TCATATAAA;
E_coli_genome	fimo	Nucleotide motif (loose)	1313602	1313610	36.6	-	.	Motif 874_gi;Alias=;ID=874-633-E_coli_genome;pvalue=0.000218;qvalue= 0.858;sequence=TCAATTTAT;
E_coli_genome	fimo	Nucleotide motif (loose)	1314818	1314826	36.6	+	.	Motif 874_gi;Alias=;ID=874-634-E_coli_genome;pvalue=0.000218;qvalue= 0.858;sequence=TCATTTAAA;
E_coli_genome	fimo	Nucleotide motif (loose)	1315240	1315248	36.6	-	.	Motif 874_gi;Alias=;ID=874-635-E_coli_genome;pvalue=0.000218;qvalue= 0.858;sequence=TCATTTTAT;
E_coli_genome	fimo	Nucleotide motif (loose)	1316067	1316075	36.6	-	.	Motif 874_gi;Alias=;ID=874-636-E_coli_genome;pvalue=0.000218;qvalue= 0.858;sequence=TCATATTAA;
E_coli_genome	fimo	Nucleotide motif (loose)	1316123	1316131	36.6	+	.	Motif 874_gi;Alias=;ID=874-637-E_coli_genome;pvalue=0.000218;qvalue= 0.858;sequence=TCAAATTAA;
E_coli_genome	fimo	Nucleotide motif (loose)	1316252	1316260	36.6	-	.	Motif 874_gi;Alias=;ID=874-638-E_coli_genome;pvalue=0.000218;qvalue= 0.858;sequence=ACAAATTAA;
E_coli_genome	fimo	Nucleotide motif (loose)	1316340	1316348	36.6	-	.	Motif 874_gi;Alias=;ID=874-639-E_coli_genome;pvalue=0.000218;qvalue= 0.858;sequence=TCATTTAAT;
E_coli_genome	fimo	Nucleotide motif (loose)	1316486	1316494	36.6	-	.	Motif 874_gi;Alias=;ID=874-640-E_coli_genome;pvalue=0.000218;qvalue= 0.858;sequence=ACATATTAA;
E_coli_genome	fimo	Nucleotide motif (loose)	1318602	1318610	36.6	-	.	Motif 874_gi;Alias=;ID=874-641-E_coli_genome;pvalue=0.000218;qvalue= 0.858;sequence=ACTATTAAA;
E_coli_genome	fimo	Nucleotide motif (loose)	1319968	1319976	36.6	-	.	Motif 874_gi;Alias=;ID=874-642-E_coli_genome;pvalue=0.000218;qvalue= 0.858;sequence=ACATTTTAA;
E_coli_genome	fimo	Nucleotide motif (loose)	1323133	1323141	36.6	-	.	Motif 874_gi;Alias=;ID=874-643-E_coli_genome;pvalue=0.000218;qvalue= 0.858;sequence=ACAATTAAT;
E_coli_genome	fimo	Nucleotide motif (loose)	1323701	1323709	36.6	-	.	Motif 874_gi;Alias=;ID=874-644-E_coli_genome;pvalue=0.000218;qvalue= 0.858;sequence=ACTTTTTAA;
E_coli_genome	fimo	Nucleotide motif (loose)	1325230	1325238	36.6	-	.	Motif 874_gi;Alias=;ID=874-645-E_coli_genome;pvalue=0.000218;qvalue= 0.858;sequence=TCTTATAAA;
E_coli_genome	fimo	Nucleotide motif (loose)	1330467	1330475	36.6	+	.	Motif 874_gi;Alias=;ID=874-646-E_coli_genome;pvalue=0.000218;qvalue= 0.858;sequence=ACATATTAA;
E_coli_genome	fimo	Nucleotide motif (loose)	1335143	1335151	36.6	-	.	Motif 874_gi;Alias=;ID=874-647-E_coli_genome;pvalue=0.000218;qvalue= 0.858;sequence=TCATATAAT;
E_coli_genome	fimo	Nucleotide motif (loose)	1338075	1338083	36.6	+	.	Motif 874_gi;Alias=;ID=874-648-E_coli_genome;pvalue=0.000218;qvalue= 0.858;sequence=TCTATTTAT;
E_coli_genome	fimo	Nucleotide motif (loose)	1341761	1341769	36.6	+	.	Motif 874_gi;Alias=;ID=874-649-E_coli_genome;pvalue=0.000218;qvalue= 0.858;sequence=ACTAATTAT;
E_coli_genome	fimo	Nucleotide motif (loose)	1345691	1345699	36.6	+	.	Motif 874_gi;Alias=;ID=874-650-E_coli_genome;pvalue=0.000218;qvalue= 0.858;sequence=TCAATTAAA;
E_coli_genome	fimo	Nucleotide motif (loose)	1346846	1346854	36.6	-	.	Motif 874_gi;Alias=;ID=874-651-E_coli_genome;pvalue=0.000218;qvalue= 0.858;sequence=ACAAATAAA;
E_coli_genome	fimo	Nucleotide motif (loose)	1347075	1347083	36.6	-	.	Motif 874_gi;Alias=;ID=874-652-E_coli_genome;pvalue=0.000218;qvalue= 0.858;sequence=ACAAATTAA;
E_coli_genome	fimo	Nucleotide motif (loose)	1348980	1348988	36.6	-	.	Motif 874_gi;Alias=;ID=874-653-E_coli_genome;pvalue=0.000218;qvalue= 0.858;sequence=ACATATTAA;
E_coli_genome	fimo	Nucleotide motif (loose)	1357737	1357745	36.6	+	.	Motif 874_gi;Alias=;ID=874-654-E_coli_genome;pvalue=0.000218;qvalue= 0.858;sequence=TCTTTTTAT;
E_coli_genome	fimo	Nucleotide motif (loose)	1361006	1361014	36.6	-	.	Motif 874_gi;Alias=;ID=874-655-E_coli_genome;pvalue=0.000218;qvalue= 0.858;sequence=TCAATTTAA;
E_coli_genome	fimo	Nucleotide motif (loose)	1361068	1361076	36.6	+	.	Motif 874_gi;Alias=;ID=874-656-E_coli_genome;pvalue=0.000218;qvalue= 0.858;sequence=TCATTTAAA;
E_coli_genome	fimo	Nucleotide motif (loose)	1368711	1368719	36.6	+	.	Motif 874_gi;Alias=;ID=874-657-E_coli_genome;pvalue=0.000218;qvalue= 0.858;sequence=ACAATTAAA;
E_coli_genome	fimo	Nucleotide motif (loose)	1370417	1370425	36.6	+	.	Motif 874_gi;Alias=;ID=874-658-E_coli_genome;pvalue=0.000218;qvalue= 0.858;sequence=ACATTTAAT;
E_coli_genome	fimo	Nucleotide motif (loose)	1370584	1370592	36.6	+	.	Motif 874_gi;Alias=;ID=874-659-E_coli_genome;pvalue=0.000218;qvalue= 0.858;sequence=TCATTTAAT;
E_coli_genome	fimo	Nucleotide motif (loose)	1374096	1374104	36.6	+	.	Motif 874_gi;Alias=;ID=874-660-E_coli_genome;pvalue=0.000218;qvalue= 0.858;sequence=ACAAATAAA;
E_coli_genome	fimo	Nucleotide motif (loose)	1374958	1374966	36.6	-	.	Motif 874_gi;Alias=;ID=874-661-E_coli_genome;pvalue=0.000218;qvalue= 0.858;sequence=TCATTTAAA;
E_coli_genome	fimo	Nucleotide motif (loose)	1383423	1383431	36.6	+	.	Motif 874_gi;Alias=;ID=874-662-E_coli_genome;pvalue=0.000218;qvalue= 0.858;sequence=TCAATTAAT;
E_coli_genome	fimo	Nucleotide motif (loose)	1383944	1383952	36.6	-	.	Motif 874_gi;Alias=;ID=874-663-E_coli_genome;pvalue=0.000218;qvalue= 0.858;sequence=ACTATTTAT;
E_coli_genome	fimo	Nucleotide motif (loose)	1384559	1384567	36.6	+	.	Motif 874_gi;Alias=;ID=874-664-E_coli_genome;pvalue=0.000218;qvalue= 0.858;sequence=ACTATTTAA;
E_coli_genome	fimo	Nucleotide motif (loose)	1386684	1386692	36.6	+	.	Motif 874_gi;Alias=;ID=874-665-E_coli_genome;pvalue=0.000218;qvalue= 0.858;sequence=TCATATTAA;
E_coli_genome	fimo	Nucleotide motif (loose)	1386688	1386696	36.6	-	.	Motif 874_gi;Alias=;ID=874-666-E_coli_genome;pvalue=0.000218;qvalue= 0.858;sequence=ACAATTAAT;
E_coli_genome	fimo	Nucleotide motif (loose)	1390722	1390730	36.6	-	.	Motif 874_gi;Alias=;ID=874-667-E_coli_genome;pvalue=0.000218;qvalue= 0.858;sequence=ACTAATAAA;
E_coli_genome	fimo	Nucleotide motif (loose)	1391954	1391962	36.6	+	.	Motif 874_gi;Alias=;ID=874-668-E_coli_genome;pvalue=0.000218;qvalue= 0.858;sequence=TCATTTAAA;
E_coli_genome	fimo	Nucleotide motif (loose)	1391957	1391965	36.6	-	.	Motif 874_gi;Alias=;ID=874-669-E_coli_genome;pvalue=0.000218;qvalue= 0.858;sequence=TCATTTAAA;
E_coli_genome	fimo	Nucleotide motif (loose)	1391965	1391973	36.6	-	.	Motif 874_gi;Alias=;ID=874-670-E_coli_genome;pvalue=0.000218;qvalue= 0.858;sequence=TCTATTAAT;
E_coli_genome	fimo	Nucleotide motif (loose)	1392545	1392553	36.6	+	.	Motif 874_gi;Alias=;ID=874-671-E_coli_genome;pvalue=0.000218;qvalue= 0.858;sequence=ACAATTAAT;
E_coli_genome	fimo	Nucleotide motif (loose)	1392548	1392556	36.6	-	.	Motif 874_gi;Alias=;ID=874-672-E_coli_genome;pvalue=0.000218;qvalue= 0.858;sequence=TCTATTAAT;
E_coli_genome	fimo	Nucleotide motif (loose)	1392568	1392576	36.6	-	.	Motif 874_gi;Alias=;ID=874-673-E_coli_genome;pvalue=0.000218;qvalue= 0.858;sequence=ACAAATTAA;
E_coli_genome	fimo	Nucleotide motif (loose)	1393182	1393190	36.6	+	.	Motif 874_gi;Alias=;ID=874-674-E_coli_genome;pvalue=0.000218;qvalue= 0.858;sequence=ACAAATAAT;
E_coli_genome	fimo	Nucleotide motif (loose)	1394989	1394997	36.6	+	.	Motif 874_gi;Alias=;ID=874-675-E_coli_genome;pvalue=0.000218;qvalue= 0.858;sequence=TCAAATAAA;
E_coli_genome	fimo	Nucleotide motif (loose)	1395896	1395904	36.6	-	.	Motif 874_gi;Alias=;ID=874-676-E_coli_genome;pvalue=0.000218;qvalue= 0.858;sequence=ACAAATAAT;
E_coli_genome	fimo	Nucleotide motif (loose)	1398661	1398669	36.6	-	.	Motif 874_gi;Alias=;ID=874-677-E_coli_genome;pvalue=0.000218;qvalue= 0.858;sequence=TCTTTTAAT;
E_coli_genome	fimo	Nucleotide motif (loose)	1399293	1399301	36.6	+	.	Motif 874_gi;Alias=;ID=874-678-E_coli_genome;pvalue=0.000218;qvalue= 0.858;sequence=ACTTTTAAT;
E_coli_genome	fimo	Nucleotide motif (loose)	1400956	1400964	36.6	-	.	Motif 874_gi;Alias=;ID=874-679-E_coli_genome;pvalue=0.000218;qvalue= 0.858;sequence=ACTTTTTAT;
E_coli_genome	fimo	Nucleotide motif (loose)	1402570	1402578	36.6	-	.	Motif 874_gi;Alias=;ID=874-680-E_coli_genome;pvalue=0.000218;qvalue= 0.858;sequence=ACATATTAT;
E_coli_genome	fimo	Nucleotide motif (loose)	1405555	1405563	36.6	-	.	Motif 874_gi;Alias=;ID=874-681-E_coli_genome;pvalue=0.000218;qvalue= 0.858;sequence=TCAAATAAT;
E_coli_genome	fimo	Nucleotide motif (loose)	1408625	1408633	36.6	+	.	Motif 874_gi;Alias=;ID=874-682-E_coli_genome;pvalue=0.000218;qvalue= 0.858;sequence=ACAATTAAT;
E_coli_genome	fimo	Nucleotide motif (loose)	1408628	1408636	36.6	-	.	Motif 874_gi;Alias=;ID=874-683-E_coli_genome;pvalue=0.000218;qvalue= 0.858;sequence=ACAATTAAT;
E_coli_genome	fimo	Nucleotide motif (loose)	1409432	1409440	36.6	-	.	Motif 874_gi;Alias=;ID=874-684-E_coli_genome;pvalue=0.000218;qvalue= 0.858;sequence=ACAATTTAA;
E_coli_genome	fimo	Nucleotide motif (loose)	1412882	1412890	36.6	+	.	Motif 874_gi;Alias=;ID=874-685-E_coli_genome;pvalue=0.000218;qvalue= 0.858;sequence=ACAAATTAT;
E_coli_genome	fimo	Nucleotide motif (loose)	1412904	1412912	36.6	-	.	Motif 874_gi;Alias=;ID=874-686-E_coli_genome;pvalue=0.000218;qvalue= 0.858;sequence=ACAATTAAA;
E_coli_genome	fimo	Nucleotide motif (loose)	1413531	1413539	36.6	-	.	Motif 874_gi;Alias=;ID=874-687-E_coli_genome;pvalue=0.000218;qvalue= 0.858;sequence=TCAAATTAA;
E_coli_genome	fimo	Nucleotide motif (loose)	1417830	1417838	36.6	+	.	Motif 874_gi;Alias=;ID=874-688-E_coli_genome;pvalue=0.000218;qvalue= 0.858;sequence=TCAATTAAT;
E_coli_genome	fimo	Nucleotide motif (loose)	1417988	1417996	36.6	+	.	Motif 874_gi;Alias=;ID=874-689-E_coli_genome;pvalue=0.000218;qvalue= 0.858;sequence=ACATTTTAT;
E_coli_genome	fimo	Nucleotide motif (loose)	1418988	1418996	36.6	+	.	Motif 874_gi;Alias=;ID=874-690-E_coli_genome;pvalue=0.000218;qvalue= 0.858;sequence=TCTTATTAT;
E_coli_genome	fimo	Nucleotide motif (loose)	1419079	1419087	36.6	+	.	Motif 874_gi;Alias=;ID=874-691-E_coli_genome;pvalue=0.000218;qvalue= 0.858;sequence=TCTTATTAT;
E_coli_genome	fimo	Nucleotide motif (loose)	1419204	1419212	36.6	-	.	Motif 874_gi;Alias=;ID=874-692-E_coli_genome;pvalue=0.000218;qvalue= 0.858;sequence=ACATTTAAA;
E_coli_genome	fimo	Nucleotide motif (loose)	1420116	1420124	36.6	-	.	Motif 874_gi;Alias=;ID=874-693-E_coli_genome;pvalue=0.000218;qvalue= 0.858;sequence=TCAATTTAT;
E_coli_genome	fimo	Nucleotide motif (loose)	1421596	1421604	36.6	+	.	Motif 874_gi;Alias=;ID=874-694-E_coli_genome;pvalue=0.000218;qvalue= 0.858;sequence=ACTAATAAA;
E_coli_genome	fimo	Nucleotide motif (loose)	1432993	1433001	36.6	+	.	Motif 874_gi;Alias=;ID=874-695-E_coli_genome;pvalue=0.000218;qvalue= 0.858;sequence=ACATATAAA;
E_coli_genome	fimo	Nucleotide motif (loose)	1433006	1433014	36.6	-	.	Motif 874_gi;Alias=;ID=874-696-E_coli_genome;pvalue=0.000218;qvalue= 0.858;sequence=TCTAATTAT;
E_coli_genome	fimo	Nucleotide motif (loose)	1433083	1433091	36.6	-	.	Motif 874_gi;Alias=;ID=874-697-E_coli_genome;pvalue=0.000218;qvalue= 0.858;sequence=ACATATAAA;
E_coli_genome	fimo	Nucleotide motif (loose)	1434339	1434347	36.6	-	.	Motif 874_gi;Alias=;ID=874-698-E_coli_genome;pvalue=0.000218;qvalue= 0.858;sequence=TCTAATAAA;
E_coli_genome	fimo	Nucleotide motif (loose)	1434606	1434614	36.6	-	.	Motif 874_gi;Alias=;ID=874-699-E_coli_genome;pvalue=0.000218;qvalue= 0.858;sequence=ACTTTTAAA;
E_coli_genome	fimo	Nucleotide motif (loose)	1435005	1435013	36.6	+	.	Motif 874_gi;Alias=;ID=874-700-E_coli_genome;pvalue=0.000218;qvalue= 0.858;sequence=ACATTTAAA;
E_coli_genome	fimo	Nucleotide motif (loose)	1436865	1436873	36.6	-	.	Motif 874_gi;Alias=;ID=874-701-E_coli_genome;pvalue=0.000218;qvalue= 0.858;sequence=ACTTTTAAT;
E_coli_genome	fimo	Nucleotide motif (loose)	1437016	1437024	36.6	+	.	Motif 874_gi;Alias=;ID=874-702-E_coli_genome;pvalue=0.000218;qvalue= 0.858;sequence=TCAAATAAT;
E_coli_genome	fimo	Nucleotide motif (loose)	1437037	1437045	36.6	-	.	Motif 874_gi;Alias=;ID=874-703-E_coli_genome;pvalue=0.000218;qvalue= 0.858;sequence=ACTTATTAT;
E_coli_genome	fimo	Nucleotide motif (loose)	1437089	1437097	36.6	+	.	Motif 874_gi;Alias=;ID=874-704-E_coli_genome;pvalue=0.000218;qvalue= 0.858;sequence=ACTTTTAAT;
E_coli_genome	fimo	Nucleotide motif (loose)	1437187	1437195	36.6	+	.	Motif 874_gi;Alias=;ID=874-705-E_coli_genome;pvalue=0.000218;qvalue= 0.858;sequence=ACATATAAA;
E_coli_genome	fimo	Nucleotide motif (loose)	1437191	1437199	36.6	-	.	Motif 874_gi;Alias=;ID=874-706-E_coli_genome;pvalue=0.000218;qvalue= 0.858;sequence=TCTTTTTAT;
E_coli_genome	fimo	Nucleotide motif (loose)	1438232	1438240	36.6	-	.	Motif 874_gi;Alias=;ID=874-707-E_coli_genome;pvalue=0.000218;qvalue= 0.858;sequence=TCAATTTAT;
E_coli_genome	fimo	Nucleotide motif (loose)	1442908	1442916	36.6	-	.	Motif 874_gi;Alias=;ID=874-708-E_coli_genome;pvalue=0.000218;qvalue= 0.858;sequence=TCAATTAAA;
E_coli_genome	fimo	Nucleotide motif (loose)	1444072	1444080	36.6	+	.	Motif 874_gi;Alias=;ID=874-709-E_coli_genome;pvalue=0.000218;qvalue= 0.858;sequence=TCATTTTAT;
E_coli_genome	fimo	Nucleotide motif (loose)	1448361	1448369	36.6	-	.	Motif 874_gi;Alias=;ID=874-710-E_coli_genome;pvalue=0.000218;qvalue= 0.858;sequence=TCTTTTAAT;
E_coli_genome	fimo	Nucleotide motif (loose)	1449443	1449451	36.6	-	.	Motif 874_gi;Alias=;ID=874-711-E_coli_genome;pvalue=0.000218;qvalue= 0.858;sequence=TCAAATTAT;
E_coli_genome	fimo	Nucleotide motif (loose)	1457069	1457077	36.6	-	.	Motif 874_gi;Alias=;ID=874-712-E_coli_genome;pvalue=0.000218;qvalue= 0.858;sequence=ACAAATAAA;
E_coli_genome	fimo	Nucleotide motif (loose)	1460905	1460913	36.6	-	.	Motif 874_gi;Alias=;ID=874-713-E_coli_genome;pvalue=0.000218;qvalue= 0.858;sequence=ACAAATAAA;
E_coli_genome	fimo	Nucleotide motif (loose)	1464174	1464182	36.6	-	.	Motif 874_gi;Alias=;ID=874-714-E_coli_genome;pvalue=0.000218;qvalue= 0.858;sequence=TCTTTTAAA;
E_coli_genome	fimo	Nucleotide motif (loose)	1465124	1465132	36.6	-	.	Motif 874_gi;Alias=;ID=874-715-E_coli_genome;pvalue=0.000218;qvalue= 0.858;sequence=TCAAATAAA;
E_coli_genome	fimo	Nucleotide motif (loose)	1465157	1465165	36.6	+	.	Motif 874_gi;Alias=;ID=874-716-E_coli_genome;pvalue=0.000218;qvalue= 0.858;sequence=TCATATAAT;
E_coli_genome	fimo	Nucleotide motif (loose)	1465188	1465196	36.6	-	.	Motif 874_gi;Alias=;ID=874-717-E_coli_genome;pvalue=0.000218;qvalue= 0.858;sequence=ACAAATTAA;
E_coli_genome	fimo	Nucleotide motif (loose)	1465213	1465221	36.6	+	.	Motif 874_gi;Alias=;ID=874-718-E_coli_genome;pvalue=0.000218;qvalue= 0.858;sequence=ACAATTTAT;
E_coli_genome	fimo	Nucleotide motif (loose)	1467566	1467574	36.6	-	.	Motif 874_gi;Alias=;ID=874-719-E_coli_genome;pvalue=0.000218;qvalue= 0.858;sequence=TCAAATAAA;
E_coli_genome	fimo	Nucleotide motif (loose)	1467628	1467636	36.6	-	.	Motif 874_gi;Alias=;ID=874-720-E_coli_genome;pvalue=0.000218;qvalue= 0.858;sequence=TCATATTAA;
E_coli_genome	fimo	Nucleotide motif (loose)	1469859	1469867	36.6	+	.	Motif 874_gi;Alias=;ID=874-721-E_coli_genome;pvalue=0.000218;qvalue= 0.858;sequence=ACAATTTAT;
E_coli_genome	fimo	Nucleotide motif (loose)	1470573	1470581	36.6	-	.	Motif 874_gi;Alias=;ID=874-722-E_coli_genome;pvalue=0.000218;qvalue= 0.858;sequence=ACTATTTAT;
E_coli_genome	fimo	Nucleotide motif (loose)	1471065	1471073	36.6	+	.	Motif 874_gi;Alias=;ID=874-723-E_coli_genome;pvalue=0.000218;qvalue= 0.858;sequence=ACTATTTAT;
E_coli_genome	fimo	Nucleotide motif (loose)	1472062	1472070	36.6	-	.	Motif 874_gi;Alias=;ID=874-724-E_coli_genome;pvalue=0.000218;qvalue= 0.858;sequence=ACATATTAA;
E_coli_genome	fimo	Nucleotide motif (loose)	1476016	1476024	36.6	+	.	Motif 874_gi;Alias=;ID=874-725-E_coli_genome;pvalue=0.000218;qvalue= 0.858;sequence=ACTTATTAA;
E_coli_genome	fimo	Nucleotide motif (loose)	1476953	1476961	36.6	-	.	Motif 874_gi;Alias=;ID=874-726-E_coli_genome;pvalue=0.000218;qvalue= 0.858;sequence=ACTAATTAA;
E_coli_genome	fimo	Nucleotide motif (loose)	1479568	1479576	36.6	-	.	Motif 874_gi;Alias=;ID=874-727-E_coli_genome;pvalue=0.000218;qvalue= 0.858;sequence=ACAATTTAA;
E_coli_genome	fimo	Nucleotide motif (loose)	1479768	1479776	36.6	-	.	Motif 874_gi;Alias=;ID=874-728-E_coli_genome;pvalue=0.000218;qvalue= 0.858;sequence=TCTAATAAT;
E_coli_genome	fimo	Nucleotide motif (loose)	1479969	1479977	36.6	-	.	Motif 874_gi;Alias=;ID=874-729-E_coli_genome;pvalue=0.000218;qvalue= 0.858;sequence=ACTAATAAA;
E_coli_genome	fimo	Nucleotide motif (loose)	1481430	1481438	36.6	+	.	Motif 874_gi;Alias=;ID=874-730-E_coli_genome;pvalue=0.000218;qvalue= 0.858;sequence=TCATTTTAT;
E_coli_genome	fimo	Nucleotide motif (loose)	1483015	1483023	36.6	+	.	Motif 874_gi;Alias=;ID=874-731-E_coli_genome;pvalue=0.000218;qvalue= 0.858;sequence=TCATTTAAA;
E_coli_genome	fimo	Nucleotide motif (loose)	1483018	1483026	36.6	-	.	Motif 874_gi;Alias=;ID=874-732-E_coli_genome;pvalue=0.000218;qvalue= 0.858;sequence=TCTTTTAAA;
E_coli_genome	fimo	Nucleotide motif (loose)	1486413	1486421	36.6	-	.	Motif 874_gi;Alias=;ID=874-733-E_coli_genome;pvalue=0.000218;qvalue= 0.858;sequence=TCAATTTAT;
E_coli_genome	fimo	Nucleotide motif (loose)	1488208	1488216	36.6	+	.	Motif 874_gi;Alias=;ID=874-734-E_coli_genome;pvalue=0.000218;qvalue= 0.858;sequence=ACATATAAA;
E_coli_genome	fimo	Nucleotide motif (loose)	1489066	1489074	36.6	-	.	Motif 874_gi;Alias=;ID=874-735-E_coli_genome;pvalue=0.000218;qvalue= 0.858;sequence=ACTATTAAT;
E_coli_genome	fimo	Nucleotide motif (loose)	1491518	1491526	36.6	-	.	Motif 874_gi;Alias=;ID=874-736-E_coli_genome;pvalue=0.000218;qvalue= 0.858;sequence=ACAAATAAA;
E_coli_genome	fimo	Nucleotide motif (loose)	1493493	1493501	36.6	+	.	Motif 874_gi;Alias=;ID=874-737-E_coli_genome;pvalue=0.000218;qvalue= 0.858;sequence=TCTATTAAA;
E_coli_genome	fimo	Nucleotide motif (loose)	1494960	1494968	36.6	+	.	Motif 874_gi;Alias=;ID=874-738-E_coli_genome;pvalue=0.000218;qvalue= 0.858;sequence=TCAAATTAA;
E_coli_genome	fimo	Nucleotide motif (loose)	1495151	1495159	36.6	+	.	Motif 874_gi;Alias=;ID=874-739-E_coli_genome;pvalue=0.000218;qvalue= 0.858;sequence=ACAATTAAA;
E_coli_genome	fimo	Nucleotide motif (loose)	1502576	1502584	36.6	-	.	Motif 874_gi;Alias=;ID=874-740-E_coli_genome;pvalue=0.000218;qvalue= 0.858;sequence=TCTTTTAAA;
E_coli_genome	fimo	Nucleotide motif (loose)	1502676	1502684	36.6	+	.	Motif 874_gi;Alias=;ID=874-741-E_coli_genome;pvalue=0.000218;qvalue= 0.858;sequence=ACTTATTAT;
E_coli_genome	fimo	Nucleotide motif (loose)	1502979	1502987	36.6	+	.	Motif 874_gi;Alias=;ID=874-742-E_coli_genome;pvalue=0.000218;qvalue= 0.858;sequence=ACTAATAAA;
E_coli_genome	fimo	Nucleotide motif (loose)	1505338	1505346	36.6	+	.	Motif 874_gi;Alias=;ID=874-743-E_coli_genome;pvalue=0.000218;qvalue= 0.858;sequence=ACAATTAAT;
E_coli_genome	fimo	Nucleotide motif (loose)	1509031	1509039	36.6	-	.	Motif 874_gi;Alias=;ID=874-744-E_coli_genome;pvalue=0.000218;qvalue= 0.858;sequence=TCTTATTAA;
E_coli_genome	fimo	Nucleotide motif (loose)	1509694	1509702	36.6	-	.	Motif 874_gi;Alias=;ID=874-745-E_coli_genome;pvalue=0.000218;qvalue= 0.858;sequence=ACTATTTAA;
E_coli_genome	fimo	Nucleotide motif (loose)	1511625	1511633	36.6	+	.	Motif 874_gi;Alias=;ID=874-746-E_coli_genome;pvalue=0.000218;qvalue= 0.858;sequence=ACAATTAAT;
E_coli_genome	fimo	Nucleotide motif (loose)	1517099	1517107	36.6	+	.	Motif 874_gi;Alias=;ID=874-747-E_coli_genome;pvalue=0.000218;qvalue= 0.858;sequence=TCAAATAAA;
E_coli_genome	fimo	Nucleotide motif (loose)	1517882	1517890	36.6	-	.	Motif 874_gi;Alias=;ID=874-748-E_coli_genome;pvalue=0.000218;qvalue= 0.858;sequence=TCATTTTAA;
E_coli_genome	fimo	Nucleotide motif (loose)	1519163	1519171	36.6	-	.	Motif 874_gi;Alias=;ID=874-749-E_coli_genome;pvalue=0.000218;qvalue= 0.858;sequence=ACAAATAAA;
E_coli_genome	fimo	Nucleotide motif (loose)	1521112	1521120	36.6	-	.	Motif 874_gi;Alias=;ID=874-750-E_coli_genome;pvalue=0.000218;qvalue= 0.858;sequence=ACAATTTAA;
E_coli_genome	fimo	Nucleotide motif (loose)	1525358	1525366	36.6	-	.	Motif 874_gi;Alias=;ID=874-751-E_coli_genome;pvalue=0.000218;qvalue= 0.858;sequence=TCATTTAAT;
E_coli_genome	fimo	Nucleotide motif (loose)	1525771	1525779	36.6	+	.	Motif 874_gi;Alias=;ID=874-752-E_coli_genome;pvalue=0.000218;qvalue= 0.858;sequence=ACAAATTAA;
E_coli_genome	fimo	Nucleotide motif (loose)	1526225	1526233	36.6	-	.	Motif 874_gi;Alias=;ID=874-753-E_coli_genome;pvalue=0.000218;qvalue= 0.858;sequence=TCTTTTAAA;
E_coli_genome	fimo	Nucleotide motif (loose)	1526856	1526864	36.6	-	.	Motif 874_gi;Alias=;ID=874-754-E_coli_genome;pvalue=0.000218;qvalue= 0.858;sequence=TCAAATAAT;
E_coli_genome	fimo	Nucleotide motif (loose)	1527123	1527131	36.6	+	.	Motif 874_gi;Alias=;ID=874-755-E_coli_genome;pvalue=0.000218;qvalue= 0.858;sequence=ACAAATAAA;
E_coli_genome	fimo	Nucleotide motif (loose)	1527282	1527290	36.6	-	.	Motif 874_gi;Alias=;ID=874-756-E_coli_genome;pvalue=0.000218;qvalue= 0.858;sequence=ACATTTAAA;
E_coli_genome	fimo	Nucleotide motif (loose)	1527674	1527682	36.6	-	.	Motif 874_gi;Alias=;ID=874-757-E_coli_genome;pvalue=0.000218;qvalue= 0.858;sequence=TCTTTTTAT;
E_coli_genome	fimo	Nucleotide motif (loose)	1529927	1529935	36.6	+	.	Motif 874_gi;Alias=;ID=874-758-E_coli_genome;pvalue=0.000218;qvalue= 0.858;sequence=TCAAATTAT;
E_coli_genome	fimo	Nucleotide motif (loose)	1529931	1529939	36.6	-	.	Motif 874_gi;Alias=;ID=874-759-E_coli_genome;pvalue=0.000218;qvalue= 0.858;sequence=TCTAATAAT;
E_coli_genome	fimo	Nucleotide motif (loose)	1529972	1529980	36.6	-	.	Motif 874_gi;Alias=;ID=874-760-E_coli_genome;pvalue=0.000218;qvalue= 0.858;sequence=ACAAATAAA;
E_coli_genome	fimo	Nucleotide motif (loose)	1530125	1530133	36.6	+	.	Motif 874_gi;Alias=;ID=874-761-E_coli_genome;pvalue=0.000218;qvalue= 0.858;sequence=TCATTTTAT;
E_coli_genome	fimo	Nucleotide motif (loose)	1530129	1530137	36.6	-	.	Motif 874_gi;Alias=;ID=874-762-E_coli_genome;pvalue=0.000218;qvalue= 0.858;sequence=ACTTATAAA;
E_coli_genome	fimo	Nucleotide motif (loose)	1531231	1531239	36.6	+	.	Motif 874_gi;Alias=;ID=874-763-E_coli_genome;pvalue=0.000218;qvalue= 0.858;sequence=TCTAATTAT;
E_coli_genome	fimo	Nucleotide motif (loose)	1533067	1533075	36.6	-	.	Motif 874_gi;Alias=;ID=874-764-E_coli_genome;pvalue=0.000218;qvalue= 0.858;sequence=ACATTTAAT;
E_coli_genome	fimo	Nucleotide motif (loose)	1541641	1541649	36.6	+	.	Motif 874_gi;Alias=;ID=874-765-E_coli_genome;pvalue=0.000218;qvalue= 0.858;sequence=TCTTTTAAA;
E_coli_genome	fimo	Nucleotide motif (loose)	1543838	1543846	36.6	-	.	Motif 874_gi;Alias=;ID=874-766-E_coli_genome;pvalue=0.000218;qvalue= 0.858;sequence=TCTTTTTAT;
E_coli_genome	fimo	Nucleotide motif (loose)	1544324	1544332	36.6	+	.	Motif 874_gi;Alias=;ID=874-767-E_coli_genome;pvalue=0.000218;qvalue= 0.858;sequence=ACATATTAA;
E_coli_genome	fimo	Nucleotide motif (loose)	1544695	1544703	36.6	+	.	Motif 874_gi;Alias=;ID=874-768-E_coli_genome;pvalue=0.000218;qvalue= 0.858;sequence=ACAAATTAA;
E_coli_genome	fimo	Nucleotide motif (loose)	1544745	1544753	36.6	+	.	Motif 874_gi;Alias=;ID=874-769-E_coli_genome;pvalue=0.000218;qvalue= 0.858;sequence=ACATTTAAA;
E_coli_genome	fimo	Nucleotide motif (loose)	1544809	1544817	36.6	-	.	Motif 874_gi;Alias=;ID=874-770-E_coli_genome;pvalue=0.000218;qvalue= 0.858;sequence=ACTAATAAT;
E_coli_genome	fimo	Nucleotide motif (loose)	1544984	1544992	36.6	-	.	Motif 874_gi;Alias=;ID=874-771-E_coli_genome;pvalue=0.000218;qvalue= 0.858;sequence=ACTTATTAA;
E_coli_genome	fimo	Nucleotide motif (loose)	1545635	1545643	36.6	-	.	Motif 874_gi;Alias=;ID=874-772-E_coli_genome;pvalue=0.000218;qvalue= 0.858;sequence=ACATTTAAA;
E_coli_genome	fimo	Nucleotide motif (loose)	1547513	1547521	36.6	+	.	Motif 874_gi;Alias=;ID=874-773-E_coli_genome;pvalue=0.000218;qvalue= 0.858;sequence=ACAAATTAT;
E_coli_genome	fimo	Nucleotide motif (loose)	1555960	1555968	36.6	+	.	Motif 874_gi;Alias=;ID=874-774-E_coli_genome;pvalue=0.000218;qvalue= 0.858;sequence=TCATTTTAA;
E_coli_genome	fimo	Nucleotide motif (loose)	1556266	1556274	36.6	-	.	Motif 874_gi;Alias=;ID=874-775-E_coli_genome;pvalue=0.000218;qvalue= 0.858;sequence=ACTTATTAT;
E_coli_genome	fimo	Nucleotide motif (loose)	1563486	1563494	36.6	-	.	Motif 874_gi;Alias=;ID=874-776-E_coli_genome;pvalue=0.000218;qvalue= 0.858;sequence=TCAATTTAA;
E_coli_genome	fimo	Nucleotide motif (loose)	1567120	1567128	36.6	+	.	Motif 874_gi;Alias=;ID=874-777-E_coli_genome;pvalue=0.000218;qvalue= 0.858;sequence=TCTTTTAAA;
E_coli_genome	fimo	Nucleotide motif (loose)	1567404	1567412	36.6	-	.	Motif 874_gi;Alias=;ID=874-778-E_coli_genome;pvalue=0.000218;qvalue= 0.858;sequence=TCAAATTAA;
E_coli_genome	fimo	Nucleotide motif (loose)	1567427	1567435	36.6	-	.	Motif 874_gi;Alias=;ID=874-779-E_coli_genome;pvalue=0.000218;qvalue= 0.858;sequence=ACTAATAAT;
E_coli_genome	fimo	Nucleotide motif (loose)	1569278	1569286	36.6	-	.	Motif 874_gi;Alias=;ID=874-780-E_coli_genome;pvalue=0.000218;qvalue= 0.858;sequence=ACATTTAAT;
E_coli_genome	fimo	Nucleotide motif (loose)	1572056	1572064	36.6	-	.	Motif 874_gi;Alias=;ID=874-781-E_coli_genome;pvalue=0.000218;qvalue= 0.858;sequence=TCATTTTAA;
E_coli_genome	fimo	Nucleotide motif (loose)	1573563	1573571	36.6	-	.	Motif 874_gi;Alias=;ID=874-782-E_coli_genome;pvalue=0.000218;qvalue= 0.858;sequence=ACAAATTAT;
E_coli_genome	fimo	Nucleotide motif (loose)	1574527	1574535	36.6	+	.	Motif 874_gi;Alias=;ID=874-783-E_coli_genome;pvalue=0.000218;qvalue= 0.858;sequence=TCATATTAT;
E_coli_genome	fimo	Nucleotide motif (loose)	1575243	1575251	36.6	+	.	Motif 874_gi;Alias=;ID=874-784-E_coli_genome;pvalue=0.000218;qvalue= 0.858;sequence=ACTATTAAA;
E_coli_genome	fimo	Nucleotide motif (loose)	1576956	1576964	36.6	+	.	Motif 874_gi;Alias=;ID=874-785-E_coli_genome;pvalue=0.000218;qvalue= 0.858;sequence=TCTTTTTAA;
E_coli_genome	fimo	Nucleotide motif (loose)	1577586	1577594	36.6	-	.	Motif 874_gi;Alias=;ID=874-786-E_coli_genome;pvalue=0.000218;qvalue= 0.858;sequence=TCATTTTAT;
E_coli_genome	fimo	Nucleotide motif (loose)	1577996	1578004	36.6	+	.	Motif 874_gi;Alias=;ID=874-787-E_coli_genome;pvalue=0.000218;qvalue= 0.858;sequence=ACAAATAAT;
E_coli_genome	fimo	Nucleotide motif (loose)	1578202	1578210	36.6	+	.	Motif 874_gi;Alias=;ID=874-788-E_coli_genome;pvalue=0.000218;qvalue= 0.858;sequence=TCTTATTAT;
E_coli_genome	fimo	Nucleotide motif (loose)	1578367	1578375	36.6	-	.	Motif 874_gi;Alias=;ID=874-789-E_coli_genome;pvalue=0.000218;qvalue= 0.858;sequence=ACAATTTAA;
E_coli_genome	fimo	Nucleotide motif (loose)	1583684	1583692	36.6	+	.	Motif 874_gi;Alias=;ID=874-790-E_coli_genome;pvalue=0.000218;qvalue= 0.858;sequence=ACATTTTAT;
E_coli_genome	fimo	Nucleotide motif (loose)	1584207	1584215	36.6	-	.	Motif 874_gi;Alias=;ID=874-791-E_coli_genome;pvalue=0.000218;qvalue= 0.858;sequence=TCAAATTAA;
E_coli_genome	fimo	Nucleotide motif (loose)	1584349	1584357	36.6	+	.	Motif 874_gi;Alias=;ID=874-792-E_coli_genome;pvalue=0.000218;qvalue= 0.858;sequence=ACTTTTAAT;
E_coli_genome	fimo	Nucleotide motif (loose)	1587075	1587083	36.6	-	.	Motif 874_gi;Alias=;ID=874-793-E_coli_genome;pvalue=0.000218;qvalue= 0.858;sequence=TCATTTTAT;
E_coli_genome	fimo	Nucleotide motif (loose)	1587450	1587458	36.6	-	.	Motif 874_gi;Alias=;ID=874-794-E_coli_genome;pvalue=0.000218;qvalue= 0.858;sequence=TCATATAAA;
E_coli_genome	fimo	Nucleotide motif (loose)	1587496	1587504	36.6	-	.	Motif 874_gi;Alias=;ID=874-795-E_coli_genome;pvalue=0.000218;qvalue= 0.858;sequence=TCATATAAA;
E_coli_genome	fimo	Nucleotide motif (loose)	1587682	1587690	36.6	-	.	Motif 874_gi;Alias=;ID=874-796-E_coli_genome;pvalue=0.000218;qvalue= 0.858;sequence=TCTATTAAT;
E_coli_genome	fimo	Nucleotide motif (loose)	1587761	1587769	36.6	-	.	Motif 874_gi;Alias=;ID=874-797-E_coli_genome;pvalue=0.000218;qvalue= 0.858;sequence=TCTTTTTAA;
E_coli_genome	fimo	Nucleotide motif (loose)	1589117	1589125	36.6	-	.	Motif 874_gi;Alias=;ID=874-798-E_coli_genome;pvalue=0.000218;qvalue= 0.858;sequence=ACATTTAAT;
E_coli_genome	fimo	Nucleotide motif (loose)	1589787	1589795	36.6	+	.	Motif 874_gi;Alias=;ID=874-799-E_coli_genome;pvalue=0.000218;qvalue= 0.858;sequence=ACATTTAAT;
E_coli_genome	fimo	Nucleotide motif (loose)	1589943	1589951	36.6	-	.	Motif 874_gi;Alias=;ID=874-800-E_coli_genome;pvalue=0.000218;qvalue= 0.858;sequence=ACAATTTAT;
E_coli_genome	fimo	Nucleotide motif (loose)	1590125	1590133	36.6	+	.	Motif 874_gi;Alias=;ID=874-801-E_coli_genome;pvalue=0.000218;qvalue= 0.858;sequence=ACATTTTAT;
E_coli_genome	fimo	Nucleotide motif (loose)	1592481	1592489	36.6	-	.	Motif 874_gi;Alias=;ID=874-802-E_coli_genome;pvalue=0.000218;qvalue= 0.858;sequence=ACTTATAAT;
E_coli_genome	fimo	Nucleotide motif (loose)	1597662	1597670	36.6	+	.	Motif 874_gi;Alias=;ID=874-803-E_coli_genome;pvalue=0.000218;qvalue= 0.858;sequence=ACATTTAAA;
E_coli_genome	fimo	Nucleotide motif (loose)	1598083	1598091	36.6	+	.	Motif 874_gi;Alias=;ID=874-804-E_coli_genome;pvalue=0.000218;qvalue= 0.858;sequence=TCATATAAA;
E_coli_genome	fimo	Nucleotide motif (loose)	1598152	1598160	36.6	+	.	Motif 874_gi;Alias=;ID=874-805-E_coli_genome;pvalue=0.000218;qvalue= 0.858;sequence=ACTTATTAA;
E_coli_genome	fimo	Nucleotide motif (loose)	1598157	1598165	36.6	-	.	Motif 874_gi;Alias=;ID=874-806-E_coli_genome;pvalue=0.000218;qvalue= 0.858;sequence=ACAATTTAA;
E_coli_genome	fimo	Nucleotide motif (loose)	1598300	1598308	36.6	-	.	Motif 874_gi;Alias=;ID=874-807-E_coli_genome;pvalue=0.000218;qvalue= 0.858;sequence=TCTTATTAA;
E_coli_genome	fimo	Nucleotide motif (loose)	1601375	1601383	36.6	-	.	Motif 874_gi;Alias=;ID=874-808-E_coli_genome;pvalue=0.000218;qvalue= 0.858;sequence=ACAATTTAT;
E_coli_genome	fimo	Nucleotide motif (loose)	1601429	1601437	36.6	+	.	Motif 874_gi;Alias=;ID=874-809-E_coli_genome;pvalue=0.000218;qvalue= 0.858;sequence=ACAAATTAA;
E_coli_genome	fimo	Nucleotide motif (loose)	1604865	1604873	36.6	-	.	Motif 874_gi;Alias=;ID=874-810-E_coli_genome;pvalue=0.000218;qvalue= 0.858;sequence=ACTAATAAA;
E_coli_genome	fimo	Nucleotide motif (loose)	1610996	1611004	36.6	+	.	Motif 874_gi;Alias=;ID=874-811-E_coli_genome;pvalue=0.000218;qvalue= 0.858;sequence=TCAATTTAT;
E_coli_genome	fimo	Nucleotide motif (loose)	1614758	1614766	36.6	-	.	Motif 874_gi;Alias=;ID=874-812-E_coli_genome;pvalue=0.000218;qvalue= 0.858;sequence=TCATTTTAA;
E_coli_genome	fimo	Nucleotide motif (loose)	1615880	1615888	36.6	-	.	Motif 874_gi;Alias=;ID=874-813-E_coli_genome;pvalue=0.000218;qvalue= 0.858;sequence=ACATATTAT;
E_coli_genome	fimo	Nucleotide motif (loose)	1616485	1616493	36.6	-	.	Motif 874_gi;Alias=;ID=874-814-E_coli_genome;pvalue=0.000218;qvalue= 0.858;sequence=TCTTTTAAT;
E_coli_genome	fimo	Nucleotide motif (loose)	1617668	1617676	36.6	-	.	Motif 874_gi;Alias=;ID=874-815-E_coli_genome;pvalue=0.000218;qvalue= 0.858;sequence=ACAAATAAA;
E_coli_genome	fimo	Nucleotide motif (loose)	1620645	1620653	36.6	+	.	Motif 874_gi;Alias=;ID=874-816-E_coli_genome;pvalue=0.000218;qvalue= 0.858;sequence=TCTTTTTAT;
E_coli_genome	fimo	Nucleotide motif (loose)	1624525	1624533	36.6	+	.	Motif 874_gi;Alias=;ID=874-817-E_coli_genome;pvalue=0.000218;qvalue= 0.858;sequence=ACTTATTAA;
E_coli_genome	fimo	Nucleotide motif (loose)	1624689	1624697	36.6	-	.	Motif 874_gi;Alias=;ID=874-818-E_coli_genome;pvalue=0.000218;qvalue= 0.858;sequence=ACATATAAA;
E_coli_genome	fimo	Nucleotide motif (loose)	1624747	1624755	36.6	+	.	Motif 874_gi;Alias=;ID=874-819-E_coli_genome;pvalue=0.000218;qvalue= 0.858;sequence=ACATATAAA;
E_coli_genome	fimo	Nucleotide motif (loose)	1624779	1624787	36.6	-	.	Motif 874_gi;Alias=;ID=874-820-E_coli_genome;pvalue=0.000218;qvalue= 0.858;sequence=TCTATTAAT;
E_coli_genome	fimo	Nucleotide motif (loose)	1625334	1625342	36.6	-	.	Motif 874_gi;Alias=;ID=874-821-E_coli_genome;pvalue=0.000218;qvalue= 0.858;sequence=ACATATAAA;
E_coli_genome	fimo	Nucleotide motif (loose)	1626902	1626910	36.6	+	.	Motif 874_gi;Alias=;ID=874-822-E_coli_genome;pvalue=0.000218;qvalue= 0.858;sequence=ACTTTTAAT;
E_coli_genome	fimo	Nucleotide motif (loose)	1627897	1627905	36.6	+	.	Motif 874_gi;Alias=;ID=874-823-E_coli_genome;pvalue=0.000218;qvalue= 0.858;sequence=TCATATTAT;
E_coli_genome	fimo	Nucleotide motif (loose)	1630898	1630906	36.6	+	.	Motif 874_gi;Alias=;ID=874-824-E_coli_genome;pvalue=0.000218;qvalue= 0.858;sequence=ACAAATTAT;
E_coli_genome	fimo	Nucleotide motif (loose)	1632682	1632690	36.6	+	.	Motif 874_gi;Alias=;ID=874-825-E_coli_genome;pvalue=0.000218;qvalue= 0.858;sequence=ACTTTTAAA;
E_coli_genome	fimo	Nucleotide motif (loose)	1634205	1634213	36.6	+	.	Motif 874_gi;Alias=;ID=874-826-E_coli_genome;pvalue=0.000218;qvalue= 0.858;sequence=ACATATAAA;
E_coli_genome	fimo	Nucleotide motif (loose)	1634282	1634290	36.6	+	.	Motif 874_gi;Alias=;ID=874-827-E_coli_genome;pvalue=0.000218;qvalue= 0.858;sequence=TCTAATTAT;
E_coli_genome	fimo	Nucleotide motif (loose)	1634295	1634303	36.6	-	.	Motif 874_gi;Alias=;ID=874-828-E_coli_genome;pvalue=0.000218;qvalue= 0.858;sequence=ACATATAAA;
E_coli_genome	fimo	Nucleotide motif (loose)	1636647	1636655	36.6	+	.	Motif 874_gi;Alias=;ID=874-829-E_coli_genome;pvalue=0.000218;qvalue= 0.858;sequence=TCAAATAAT;
E_coli_genome	fimo	Nucleotide motif (loose)	1636677	1636685	36.6	-	.	Motif 874_gi;Alias=;ID=874-830-E_coli_genome;pvalue=0.000218;qvalue= 0.858;sequence=TCAATTAAT;
E_coli_genome	fimo	Nucleotide motif (loose)	1636824	1636832	36.6	+	.	Motif 874_gi;Alias=;ID=874-831-E_coli_genome;pvalue=0.000218;qvalue= 0.858;sequence=ACAAATTAA;
E_coli_genome	fimo	Nucleotide motif (loose)	1638759	1638767	36.6	+	.	Motif 874_gi;Alias=;ID=874-832-E_coli_genome;pvalue=0.000218;qvalue= 0.858;sequence=ACAAATAAT;
E_coli_genome	fimo	Nucleotide motif (loose)	1640981	1640989	36.6	-	.	Motif 874_gi;Alias=;ID=874-833-E_coli_genome;pvalue=0.000218;qvalue= 0.858;sequence=ACTAATAAA;
E_coli_genome	fimo	Nucleotide motif (loose)	1641243	1641251	36.6	+	.	Motif 874_gi;Alias=;ID=874-834-E_coli_genome;pvalue=0.000218;qvalue= 0.858;sequence=ACTTTTTAT;
E_coli_genome	fimo	Nucleotide motif (loose)	1641539	1641547	36.6	+	.	Motif 874_gi;Alias=;ID=874-835-E_coli_genome;pvalue=0.000218;qvalue= 0.858;sequence=TCATTTTAT;
E_coli_genome	fimo	Nucleotide motif (loose)	1641543	1641551	36.6	-	.	Motif 874_gi;Alias=;ID=874-836-E_coli_genome;pvalue=0.000218;qvalue= 0.858;sequence=TCAAATAAA;
E_coli_genome	fimo	Nucleotide motif (loose)	1642254	1642262	36.6	+	.	Motif 874_gi;Alias=;ID=874-837-E_coli_genome;pvalue=0.000218;qvalue= 0.858;sequence=ACATTTTAA;
E_coli_genome	fimo	Nucleotide motif (loose)	1642294	1642302	36.6	-	.	Motif 874_gi;Alias=;ID=874-838-E_coli_genome;pvalue=0.000218;qvalue= 0.858;sequence=ACTTATTAT;
E_coli_genome	fimo	Nucleotide motif (loose)	1646329	1646337	36.6	+	.	Motif 874_gi;Alias=;ID=874-839-E_coli_genome;pvalue=0.000218;qvalue= 0.858;sequence=ACAATTAAT;
E_coli_genome	fimo	Nucleotide motif (loose)	1646798	1646806	36.6	+	.	Motif 874_gi;Alias=;ID=874-840-E_coli_genome;pvalue=0.000218;qvalue= 0.858;sequence=ACATATTAT;
E_coli_genome	fimo	Nucleotide motif (loose)	1646869	1646877	36.6	+	.	Motif 874_gi;Alias=;ID=874-841-E_coli_genome;pvalue=0.000218;qvalue= 0.858;sequence=TCTATTTAA;
E_coli_genome	fimo	Nucleotide motif (loose)	1648327	1648335	36.6	+	.	Motif 874_gi;Alias=;ID=874-842-E_coli_genome;pvalue=0.000218;qvalue= 0.858;sequence=ACAAATAAA;
E_coli_genome	fimo	Nucleotide motif (loose)	1652249	1652257	36.6	+	.	Motif 874_gi;Alias=;ID=874-843-E_coli_genome;pvalue=0.000218;qvalue= 0.858;sequence=TCTTATTAA;
E_coli_genome	fimo	Nucleotide motif (loose)	1652945	1652953	36.6	+	.	Motif 874_gi;Alias=;ID=874-844-E_coli_genome;pvalue=0.000218;qvalue= 0.858;sequence=TCAAATAAA;
E_coli_genome	fimo	Nucleotide motif (loose)	1653896	1653904	36.6	+	.	Motif 874_gi;Alias=;ID=874-845-E_coli_genome;pvalue=0.000218;qvalue= 0.858;sequence=TCAATTAAT;
E_coli_genome	fimo	Nucleotide motif (loose)	1664131	1664139	36.6	+	.	Motif 874_gi;Alias=;ID=874-846-E_coli_genome;pvalue=0.000218;qvalue= 0.858;sequence=ACATTTAAT;
E_coli_genome	fimo	Nucleotide motif (loose)	1668524	1668532	36.6	-	.	Motif 874_gi;Alias=;ID=874-847-E_coli_genome;pvalue=0.000218;qvalue= 0.858;sequence=TCAAATAAA;
E_coli_genome	fimo	Nucleotide motif (loose)	1668843	1668851	36.6	-	.	Motif 874_gi;Alias=;ID=874-848-E_coli_genome;pvalue=0.000218;qvalue= 0.858;sequence=TCATTTAAA;
E_coli_genome	fimo	Nucleotide motif (loose)	1669770	1669778	36.6	+	.	Motif 874_gi;Alias=;ID=874-849-E_coli_genome;pvalue=0.000218;qvalue= 0.858;sequence=TCAATTTAT;
E_coli_genome	fimo	Nucleotide motif (loose)	1671077	1671085	36.6	-	.	Motif 874_gi;Alias=;ID=874-850-E_coli_genome;pvalue=0.000218;qvalue= 0.858;sequence=ACTTATAAT;
E_coli_genome	fimo	Nucleotide motif (loose)	1672269	1672277	36.6	+	.	Motif 874_gi;Alias=;ID=874-851-E_coli_genome;pvalue=0.000218;qvalue= 0.858;sequence=TCAAATAAA;
E_coli_genome	fimo	Nucleotide motif (loose)	1678625	1678633	36.6	+	.	Motif 874_gi;Alias=;ID=874-852-E_coli_genome;pvalue=0.000218;qvalue= 0.858;sequence=TCTTTTTAT;
E_coli_genome	fimo	Nucleotide motif (loose)	1681454	1681462	36.6	-	.	Motif 874_gi;Alias=;ID=874-853-E_coli_genome;pvalue=0.000218;qvalue= 0.858;sequence=TCATATTAT;
E_coli_genome	fimo	Nucleotide motif (loose)	1683652	1683660	36.6	-	.	Motif 874_gi;Alias=;ID=874-854-E_coli_genome;pvalue=0.000218;qvalue= 0.858;sequence=TCAATTAAA;
E_coli_genome	fimo	Nucleotide motif (loose)	1683934	1683942	36.6	-	.	Motif 874_gi;Alias=;ID=874-855-E_coli_genome;pvalue=0.000218;qvalue= 0.858;sequence=ACAATTAAT;
E_coli_genome	fimo	Nucleotide motif (loose)	1686653	1686661	36.6	+	.	Motif 874_gi;Alias=;ID=874-856-E_coli_genome;pvalue=0.000218;qvalue= 0.858;sequence=ACTTATTAT;
E_coli_genome	fimo	Nucleotide motif (loose)	1688533	1688541	36.6	-	.	Motif 874_gi;Alias=;ID=874-857-E_coli_genome;pvalue=0.000218;qvalue= 0.858;sequence=ACTATTAAA;
E_coli_genome	fimo	Nucleotide motif (loose)	1689832	1689840	36.6	+	.	Motif 874_gi;Alias=;ID=874-858-E_coli_genome;pvalue=0.000218;qvalue= 0.858;sequence=TCATTTTAT;
E_coli_genome	fimo	Nucleotide motif (loose)	1690739	1690747	36.6	-	.	Motif 874_gi;Alias=;ID=874-859-E_coli_genome;pvalue=0.000218;qvalue= 0.858;sequence=ACTTTTAAA;
E_coli_genome	fimo	Nucleotide motif (loose)	1692890	1692898	36.6	-	.	Motif 874_gi;Alias=;ID=874-860-E_coli_genome;pvalue=0.000218;qvalue= 0.858;sequence=ACTAATTAA;
E_coli_genome	fimo	Nucleotide motif (loose)	1696182	1696190	36.6	-	.	Motif 874_gi;Alias=;ID=874-861-E_coli_genome;pvalue=0.000218;qvalue= 0.858;sequence=TCTTTTTAT;
E_coli_genome	fimo	Nucleotide motif (loose)	1697272	1697280	36.6	-	.	Motif 874_gi;Alias=;ID=874-862-E_coli_genome;pvalue=0.000218;qvalue= 0.858;sequence=TCAATTAAT;
E_coli_genome	fimo	Nucleotide motif (loose)	1698180	1698188	36.6	-	.	Motif 874_gi;Alias=;ID=874-863-E_coli_genome;pvalue=0.000218;qvalue= 0.858;sequence=TCTTATTAT;
E_coli_genome	fimo	Nucleotide motif (loose)	1701867	1701875	36.6	-	.	Motif 874_gi;Alias=;ID=874-864-E_coli_genome;pvalue=0.000218;qvalue= 0.858;sequence=TCATTTTAT;
E_coli_genome	fimo	Nucleotide motif (loose)	1704851	1704859	36.6	+	.	Motif 874_gi;Alias=;ID=874-865-E_coli_genome;pvalue=0.000218;qvalue= 0.858;sequence=TCTTATTAT;
E_coli_genome	fimo	Nucleotide motif (loose)	1704902	1704910	36.6	+	.	Motif 874_gi;Alias=;ID=874-866-E_coli_genome;pvalue=0.000218;qvalue= 0.858;sequence=ACTAATAAT;
E_coli_genome	fimo	Nucleotide motif (loose)	1704965	1704973	36.6	+	.	Motif 874_gi;Alias=;ID=874-867-E_coli_genome;pvalue=0.000218;qvalue= 0.858;sequence=ACTTATTAA;
E_coli_genome	fimo	Nucleotide motif (loose)	1709712	1709720	36.6	+	.	Motif 874_gi;Alias=;ID=874-868-E_coli_genome;pvalue=0.000218;qvalue= 0.858;sequence=ACATTTAAA;
E_coli_genome	fimo	Nucleotide motif (loose)	1712206	1712214	36.6	+	.	Motif 874_gi;Alias=;ID=874-869-E_coli_genome;pvalue=0.000218;qvalue= 0.858;sequence=TCTTTTAAA;
E_coli_genome	fimo	Nucleotide motif (loose)	1712218	1712226	36.6	+	.	Motif 874_gi;Alias=;ID=874-870-E_coli_genome;pvalue=0.000218;qvalue= 0.858;sequence=TCTTTTTAA;
E_coli_genome	fimo	Nucleotide motif (loose)	1712388	1712396	36.6	+	.	Motif 874_gi;Alias=;ID=874-871-E_coli_genome;pvalue=0.000218;qvalue= 0.858;sequence=TCATTTAAA;
E_coli_genome	fimo	Nucleotide motif (loose)	1721267	1721275	36.6	+	.	Motif 874_gi;Alias=;ID=874-872-E_coli_genome;pvalue=0.000218;qvalue= 0.858;sequence=TCAATTAAA;
E_coli_genome	fimo	Nucleotide motif (loose)	1724196	1724204	36.6	+	.	Motif 874_gi;Alias=;ID=874-873-E_coli_genome;pvalue=0.000218;qvalue= 0.858;sequence=ACATATTAT;
E_coli_genome	fimo	Nucleotide motif (loose)	1725794	1725802	36.6	+	.	Motif 874_gi;Alias=;ID=874-874-E_coli_genome;pvalue=0.000218;qvalue= 0.858;sequence=TCATTTTAT;
E_coli_genome	fimo	Nucleotide motif (loose)	1726821	1726829	36.6	-	.	Motif 874_gi;Alias=;ID=874-875-E_coli_genome;pvalue=0.000218;qvalue= 0.858;sequence=ACTAATAAT;
E_coli_genome	fimo	Nucleotide motif (loose)	1727829	1727837	36.6	-	.	Motif 874_gi;Alias=;ID=874-876-E_coli_genome;pvalue=0.000218;qvalue= 0.858;sequence=TCTTTTTAT;
E_coli_genome	fimo	Nucleotide motif (loose)	1730019	1730027	36.6	-	.	Motif 874_gi;Alias=;ID=874-877-E_coli_genome;pvalue=0.000218;qvalue= 0.858;sequence=TCATTTAAT;
E_coli_genome	fimo	Nucleotide motif (loose)	1734568	1734576	36.6	-	.	Motif 874_gi;Alias=;ID=874-878-E_coli_genome;pvalue=0.000218;qvalue= 0.858;sequence=TCTTTTTAT;
E_coli_genome	fimo	Nucleotide motif (loose)	1737008	1737016	36.6	+	.	Motif 874_gi;Alias=;ID=874-879-E_coli_genome;pvalue=0.000218;qvalue= 0.858;sequence=TCATATAAT;
E_coli_genome	fimo	Nucleotide motif (loose)	1739884	1739892	36.6	-	.	Motif 874_gi;Alias=;ID=874-880-E_coli_genome;pvalue=0.000218;qvalue= 0.858;sequence=TCAATTAAA;
E_coli_genome	fimo	Nucleotide motif (loose)	1741971	1741979	36.6	+	.	Motif 874_gi;Alias=;ID=874-881-E_coli_genome;pvalue=0.000218;qvalue= 0.858;sequence=TCTAATTAT;
E_coli_genome	fimo	Nucleotide motif (loose)	1742932	1742940	36.6	-	.	Motif 874_gi;Alias=;ID=874-882-E_coli_genome;pvalue=0.000218;qvalue= 0.858;sequence=TCATATTAT;
E_coli_genome	fimo	Nucleotide motif (loose)	1743010	1743018	36.6	+	.	Motif 874_gi;Alias=;ID=874-883-E_coli_genome;pvalue=0.000218;qvalue= 0.858;sequence=ACTTTTAAA;
E_coli_genome	fimo	Nucleotide motif (loose)	1743438	1743446	36.6	+	.	Motif 874_gi;Alias=;ID=874-884-E_coli_genome;pvalue=0.000218;qvalue= 0.858;sequence=ACAAATAAA;
E_coli_genome	fimo	Nucleotide motif (loose)	1749877	1749885	36.6	+	.	Motif 874_gi;Alias=;ID=874-885-E_coli_genome;pvalue=0.000218;qvalue= 0.858;sequence=ACAAATAAA;
E_coli_genome	fimo	Nucleotide motif (loose)	1753744	1753752	36.6	+	.	Motif 874_gi;Alias=;ID=874-886-E_coli_genome;pvalue=0.000218;qvalue= 0.858;sequence=ACTTTTAAA;
E_coli_genome	fimo	Nucleotide motif (loose)	1754688	1754696	36.6	+	.	Motif 874_gi;Alias=;ID=874-887-E_coli_genome;pvalue=0.000218;qvalue= 0.858;sequence=TCAATTAAA;
E_coli_genome	fimo	Nucleotide motif (loose)	1754712	1754720	36.6	-	.	Motif 874_gi;Alias=;ID=874-888-E_coli_genome;pvalue=0.000218;qvalue= 0.858;sequence=ACTTATAAT;
E_coli_genome	fimo	Nucleotide motif (loose)	1754767	1754775	36.6	-	.	Motif 874_gi;Alias=;ID=874-889-E_coli_genome;pvalue=0.000218;qvalue= 0.858;sequence=ACAAATAAT;
E_coli_genome	fimo	Nucleotide motif (loose)	1755383	1755391	36.6	+	.	Motif 874_gi;Alias=;ID=874-890-E_coli_genome;pvalue=0.000218;qvalue= 0.858;sequence=ACAATTTAT;
E_coli_genome	fimo	Nucleotide motif (loose)	1757126	1757134	36.6	-	.	Motif 874_gi;Alias=;ID=874-891-E_coli_genome;pvalue=0.000218;qvalue= 0.858;sequence=ACAAATTAA;
E_coli_genome	fimo	Nucleotide motif (loose)	1761965	1761973	36.6	+	.	Motif 874_gi;Alias=;ID=874-892-E_coli_genome;pvalue=0.000218;qvalue= 0.858;sequence=ACTTTTAAT;
E_coli_genome	fimo	Nucleotide motif (loose)	1764631	1764639	36.6	+	.	Motif 874_gi;Alias=;ID=874-893-E_coli_genome;pvalue=0.000218;qvalue= 0.858;sequence=ACTATTTAA;
E_coli_genome	fimo	Nucleotide motif (loose)	1764971	1764979	36.6	+	.	Motif 874_gi;Alias=;ID=874-894-E_coli_genome;pvalue=0.000218;qvalue= 0.858;sequence=TCTTTTAAT;
E_coli_genome	fimo	Nucleotide motif (loose)	1765629	1765637	36.6	+	.	Motif 874_gi;Alias=;ID=874-895-E_coli_genome;pvalue=0.000218;qvalue= 0.858;sequence=TCATTTAAT;
E_coli_genome	fimo	Nucleotide motif (loose)	1771039	1771047	36.6	+	.	Motif 874_gi;Alias=;ID=874-896-E_coli_genome;pvalue=0.000218;qvalue= 0.858;sequence=ACTTTTTAA;
E_coli_genome	fimo	Nucleotide motif (loose)	1771959	1771967	36.6	+	.	Motif 874_gi;Alias=;ID=874-897-E_coli_genome;pvalue=0.000218;qvalue= 0.858;sequence=ACATTTTAT;
E_coli_genome	fimo	Nucleotide motif (loose)	1773539	1773547	36.6	-	.	Motif 874_gi;Alias=;ID=874-898-E_coli_genome;pvalue=0.000218;qvalue= 0.858;sequence=TCATATAAA;
E_coli_genome	fimo	Nucleotide motif (loose)	1774229	1774237	36.6	-	.	Motif 874_gi;Alias=;ID=874-899-E_coli_genome;pvalue=0.000218;qvalue= 0.858;sequence=TCTTTTAAA;
E_coli_genome	fimo	Nucleotide motif (loose)	1774381	1774389	36.6	+	.	Motif 874_gi;Alias=;ID=874-900-E_coli_genome;pvalue=0.000218;qvalue= 0.858;sequence=ACATTTTAA;
E_coli_genome	fimo	Nucleotide motif (loose)	1775779	1775787	36.6	-	.	Motif 874_gi;Alias=;ID=874-901-E_coli_genome;pvalue=0.000218;qvalue= 0.858;sequence=ACTAATAAT;
E_coli_genome	fimo	Nucleotide motif (loose)	1775989	1775997	36.6	-	.	Motif 874_gi;Alias=;ID=874-902-E_coli_genome;pvalue=0.000218;qvalue= 0.858;sequence=ACTAATAAT;
E_coli_genome	fimo	Nucleotide motif (loose)	1778340	1778348	36.6	+	.	Motif 874_gi;Alias=;ID=874-903-E_coli_genome;pvalue=0.000218;qvalue= 0.858;sequence=ACAAATAAT;
E_coli_genome	fimo	Nucleotide motif (loose)	1778454	1778462	36.6	-	.	Motif 874_gi;Alias=;ID=874-904-E_coli_genome;pvalue=0.000218;qvalue= 0.858;sequence=ACAATTTAA;
E_coli_genome	fimo	Nucleotide motif (loose)	1780406	1780414	36.6	+	.	Motif 874_gi;Alias=;ID=874-905-E_coli_genome;pvalue=0.000218;qvalue= 0.858;sequence=TCAATTAAA;
E_coli_genome	fimo	Nucleotide motif (loose)	1787229	1787237	36.6	+	.	Motif 874_gi;Alias=;ID=874-906-E_coli_genome;pvalue=0.000218;qvalue= 0.858;sequence=ACTTTTTAA;
E_coli_genome	fimo	Nucleotide motif (loose)	1787353	1787361	36.6	+	.	Motif 874_gi;Alias=;ID=874-907-E_coli_genome;pvalue=0.000218;qvalue= 0.858;sequence=TCATTTTAT;
E_coli_genome	fimo	Nucleotide motif (loose)	1788049	1788057	36.6	-	.	Motif 874_gi;Alias=;ID=874-908-E_coli_genome;pvalue=0.000218;qvalue= 0.858;sequence=ACAATTTAT;
E_coli_genome	fimo	Nucleotide motif (loose)	1789573	1789581	36.6	-	.	Motif 874_gi;Alias=;ID=874-909-E_coli_genome;pvalue=0.000218;qvalue= 0.858;sequence=TCTTATTAT;
E_coli_genome	fimo	Nucleotide motif (loose)	1790429	1790437	36.6	+	.	Motif 874_gi;Alias=;ID=874-910-E_coli_genome;pvalue=0.000218;qvalue= 0.858;sequence=ACAAATAAA;
E_coli_genome	fimo	Nucleotide motif (loose)	1791704	1791712	36.6	-	.	Motif 874_gi;Alias=;ID=874-911-E_coli_genome;pvalue=0.000218;qvalue= 0.858;sequence=ACTATTAAA;
E_coli_genome	fimo	Nucleotide motif (loose)	1791734	1791742	36.6	+	.	Motif 874_gi;Alias=;ID=874-912-E_coli_genome;pvalue=0.000218;qvalue= 0.858;sequence=TCTAATAAT;
E_coli_genome	fimo	Nucleotide motif (loose)	1795585	1795593	36.6	+	.	Motif 874_gi;Alias=;ID=874-913-E_coli_genome;pvalue=0.000218;qvalue= 0.858;sequence=TCTTTTAAT;
E_coli_genome	fimo	Nucleotide motif (loose)	1799772	1799780	36.6	+	.	Motif 874_gi;Alias=;ID=874-914-E_coli_genome;pvalue=0.000218;qvalue= 0.858;sequence=TCTAATTAA;
E_coli_genome	fimo	Nucleotide motif (loose)	1799777	1799785	36.6	-	.	Motif 874_gi;Alias=;ID=874-915-E_coli_genome;pvalue=0.000218;qvalue= 0.858;sequence=ACTTTTTAA;
E_coli_genome	fimo	Nucleotide motif (loose)	1803125	1803133	36.6	-	.	Motif 874_gi;Alias=;ID=874-916-E_coli_genome;pvalue=0.000218;qvalue= 0.858;sequence=ACTTATAAT;
E_coli_genome	fimo	Nucleotide motif (loose)	1803919	1803927	36.6	+	.	Motif 874_gi;Alias=;ID=874-917-E_coli_genome;pvalue=0.000218;qvalue= 0.858;sequence=ACAATTAAA;
E_coli_genome	fimo	Nucleotide motif (loose)	1804919	1804927	36.6	+	.	Motif 874_gi;Alias=;ID=874-918-E_coli_genome;pvalue=0.000218;qvalue= 0.858;sequence=ACATATTAT;
E_coli_genome	fimo	Nucleotide motif (loose)	1805449	1805457	36.6	+	.	Motif 874_gi;Alias=;ID=874-919-E_coli_genome;pvalue=0.000218;qvalue= 0.858;sequence=ACATTTAAT;
E_coli_genome	fimo	Nucleotide motif (loose)	1805741	1805749	36.6	-	.	Motif 874_gi;Alias=;ID=874-920-E_coli_genome;pvalue=0.000218;qvalue= 0.858;sequence=ACTATTTAT;
E_coli_genome	fimo	Nucleotide motif (loose)	1806705	1806713	36.6	-	.	Motif 874_gi;Alias=;ID=874-921-E_coli_genome;pvalue=0.000218;qvalue= 0.858;sequence=TCATTTAAT;
E_coli_genome	fimo	Nucleotide motif (loose)	1810119	1810127	36.6	+	.	Motif 874_gi;Alias=;ID=874-922-E_coli_genome;pvalue=0.000218;qvalue= 0.858;sequence=TCAATTTAA;
E_coli_genome	fimo	Nucleotide motif (loose)	1810672	1810680	36.6	-	.	Motif 874_gi;Alias=;ID=874-923-E_coli_genome;pvalue=0.000218;qvalue= 0.858;sequence=ACAAATAAT;
E_coli_genome	fimo	Nucleotide motif (loose)	1810911	1810919	36.6	-	.	Motif 874_gi;Alias=;ID=874-924-E_coli_genome;pvalue=0.000218;qvalue= 0.858;sequence=TCTTATTAT;
E_coli_genome	fimo	Nucleotide motif (loose)	1812371	1812379	36.6	+	.	Motif 874_gi;Alias=;ID=874-925-E_coli_genome;pvalue=0.000218;qvalue= 0.858;sequence=ACTTTTTAA;
E_coli_genome	fimo	Nucleotide motif (loose)	1812375	1812383	36.6	-	.	Motif 874_gi;Alias=;ID=874-926-E_coli_genome;pvalue=0.000218;qvalue= 0.858;sequence=ACATTTAAA;
E_coli_genome	fimo	Nucleotide motif (loose)	1812591	1812599	36.6	-	.	Motif 874_gi;Alias=;ID=874-927-E_coli_genome;pvalue=0.000218;qvalue= 0.858;sequence=TCTTTTTAA;
E_coli_genome	fimo	Nucleotide motif (loose)	1812718	1812726	36.6	-	.	Motif 874_gi;Alias=;ID=874-928-E_coli_genome;pvalue=0.000218;qvalue= 0.858;sequence=ACTATTTAA;
E_coli_genome	fimo	Nucleotide motif (loose)	1812961	1812969	36.6	+	.	Motif 874_gi;Alias=;ID=874-929-E_coli_genome;pvalue=0.000218;qvalue= 0.858;sequence=TCATATAAT;
E_coli_genome	fimo	Nucleotide motif (loose)	1813058	1813066	36.6	-	.	Motif 874_gi;Alias=;ID=874-930-E_coli_genome;pvalue=0.000218;qvalue= 0.858;sequence=TCTTTTAAA;
E_coli_genome	fimo	Nucleotide motif (loose)	1813166	1813174	36.6	+	.	Motif 874_gi;Alias=;ID=874-931-E_coli_genome;pvalue=0.000218;qvalue= 0.858;sequence=TCATTTAAA;
E_coli_genome	fimo	Nucleotide motif (loose)	1813277	1813285	36.6	+	.	Motif 874_gi;Alias=;ID=874-932-E_coli_genome;pvalue=0.000218;qvalue= 0.858;sequence=ACAATTAAA;
E_coli_genome	fimo	Nucleotide motif (loose)	1818481	1818489	36.6	+	.	Motif 874_gi;Alias=;ID=874-933-E_coli_genome;pvalue=0.000218;qvalue= 0.858;sequence=ACTTTTAAT;
E_coli_genome	fimo	Nucleotide motif (loose)	1818989	1818997	36.6	-	.	Motif 874_gi;Alias=;ID=874-934-E_coli_genome;pvalue=0.000218;qvalue= 0.858;sequence=ACTTTTTAT;
E_coli_genome	fimo	Nucleotide motif (loose)	1819480	1819488	36.6	+	.	Motif 874_gi;Alias=;ID=874-935-E_coli_genome;pvalue=0.000218;qvalue= 0.858;sequence=TCAATTAAT;
E_coli_genome	fimo	Nucleotide motif (loose)	1819522	1819530	36.6	-	.	Motif 874_gi;Alias=;ID=874-936-E_coli_genome;pvalue=0.000218;qvalue= 0.858;sequence=TCATTTAAT;
E_coli_genome	fimo	Nucleotide motif (loose)	1821775	1821783	36.6	-	.	Motif 874_gi;Alias=;ID=874-937-E_coli_genome;pvalue=0.000218;qvalue= 0.858;sequence=ACAATTTAT;
E_coli_genome	fimo	Nucleotide motif (loose)	1822472	1822480	36.6	+	.	Motif 874_gi;Alias=;ID=874-938-E_coli_genome;pvalue=0.000218;qvalue= 0.858;sequence=ACAAATAAT;
E_coli_genome	fimo	Nucleotide motif (loose)	1823071	1823079	36.6	-	.	Motif 874_gi;Alias=;ID=874-939-E_coli_genome;pvalue=0.000218;qvalue= 0.858;sequence=TCTTATAAA;
E_coli_genome	fimo	Nucleotide motif (loose)	1823874	1823882	36.6	-	.	Motif 874_gi;Alias=;ID=874-940-E_coli_genome;pvalue=0.000218;qvalue= 0.858;sequence=TCATTTAAT;
E_coli_genome	fimo	Nucleotide motif (loose)	1824222	1824230	36.6	+	.	Motif 874_gi;Alias=;ID=874-941-E_coli_genome;pvalue=0.000218;qvalue= 0.858;sequence=TCATATTAT;
E_coli_genome	fimo	Nucleotide motif (loose)	1825712	1825720	36.6	+	.	Motif 874_gi;Alias=;ID=874-942-E_coli_genome;pvalue=0.000218;qvalue= 0.858;sequence=TCAATTAAT;
E_coli_genome	fimo	Nucleotide motif (loose)	1825905	1825913	36.6	-	.	Motif 874_gi;Alias=;ID=874-943-E_coli_genome;pvalue=0.000218;qvalue= 0.858;sequence=TCTTATAAA;
E_coli_genome	fimo	Nucleotide motif (loose)	1830114	1830122	36.6	-	.	Motif 874_gi;Alias=;ID=874-944-E_coli_genome;pvalue=0.000218;qvalue= 0.858;sequence=ACTTTTTAT;
E_coli_genome	fimo	Nucleotide motif (loose)	1831014	1831022	36.6	-	.	Motif 874_gi;Alias=;ID=874-945-E_coli_genome;pvalue=0.000218;qvalue= 0.858;sequence=ACTATTAAT;
E_coli_genome	fimo	Nucleotide motif (loose)	1832011	1832019	36.6	-	.	Motif 874_gi;Alias=;ID=874-946-E_coli_genome;pvalue=0.000218;qvalue= 0.858;sequence=ACATATAAA;
E_coli_genome	fimo	Nucleotide motif (loose)	1832022	1832030	36.6	-	.	Motif 874_gi;Alias=;ID=874-947-E_coli_genome;pvalue=0.000218;qvalue= 0.858;sequence=ACTTATTAT;
E_coli_genome	fimo	Nucleotide motif (loose)	1832183	1832191	36.6	-	.	Motif 874_gi;Alias=;ID=874-948-E_coli_genome;pvalue=0.000218;qvalue= 0.858;sequence=TCTTTTTAT;
E_coli_genome	fimo	Nucleotide motif (loose)	1832440	1832448	36.6	+	.	Motif 874_gi;Alias=;ID=874-949-E_coli_genome;pvalue=0.000218;qvalue= 0.858;sequence=TCTTTTAAT;
E_coli_genome	fimo	Nucleotide motif (loose)	1836702	1836710	36.6	-	.	Motif 874_gi;Alias=;ID=874-950-E_coli_genome;pvalue=0.000218;qvalue= 0.858;sequence=TCTTTTAAT;
E_coli_genome	fimo	Nucleotide motif (loose)	1841849	1841857	36.6	-	.	Motif 874_gi;Alias=;ID=874-951-E_coli_genome;pvalue=0.000218;qvalue= 0.858;sequence=TCTAATAAT;
E_coli_genome	fimo	Nucleotide motif (loose)	1844630	1844638	36.6	-	.	Motif 874_gi;Alias=;ID=874-952-E_coli_genome;pvalue=0.000218;qvalue= 0.858;sequence=TCTATTAAT;
E_coli_genome	fimo	Nucleotide motif (loose)	1844797	1844805	36.6	+	.	Motif 874_gi;Alias=;ID=874-953-E_coli_genome;pvalue=0.000218;qvalue= 0.858;sequence=ACTATTAAA;
E_coli_genome	fimo	Nucleotide motif (loose)	1844818	1844826	36.6	-	.	Motif 874_gi;Alias=;ID=874-954-E_coli_genome;pvalue=0.000218;qvalue= 0.858;sequence=TCTTTTAAT;
E_coli_genome	fimo	Nucleotide motif (loose)	1851243	1851251	36.6	+	.	Motif 874_gi;Alias=;ID=874-955-E_coli_genome;pvalue=0.000218;qvalue= 0.858;sequence=ACAAATTAA;
E_coli_genome	fimo	Nucleotide motif (loose)	1852890	1852898	36.6	-	.	Motif 874_gi;Alias=;ID=874-956-E_coli_genome;pvalue=0.000218;qvalue= 0.858;sequence=TCTTTTTAT;
E_coli_genome	fimo	Nucleotide motif (loose)	1852976	1852984	36.6	-	.	Motif 874_gi;Alias=;ID=874-957-E_coli_genome;pvalue=0.000218;qvalue= 0.858;sequence=ACTTATTAT;
E_coli_genome	fimo	Nucleotide motif (loose)	1853812	1853820	36.6	-	.	Motif 874_gi;Alias=;ID=874-958-E_coli_genome;pvalue=0.000218;qvalue= 0.858;sequence=TCAAATAAT;
E_coli_genome	fimo	Nucleotide motif (loose)	1854044	1854052	36.6	+	.	Motif 874_gi;Alias=;ID=874-959-E_coli_genome;pvalue=0.000218;qvalue= 0.858;sequence=TCATTTTAT;
E_coli_genome	fimo	Nucleotide motif (loose)	1854067	1854075	36.6	+	.	Motif 874_gi;Alias=;ID=874-960-E_coli_genome;pvalue=0.000218;qvalue= 0.858;sequence=ACAAATAAT;
E_coli_genome	fimo	Nucleotide motif (loose)	1854175	1854183	36.6	-	.	Motif 874_gi;Alias=;ID=874-961-E_coli_genome;pvalue=0.000218;qvalue= 0.858;sequence=TCATATTAA;
E_coli_genome	fimo	Nucleotide motif (loose)	1857725	1857733	36.6	-	.	Motif 874_gi;Alias=;ID=874-962-E_coli_genome;pvalue=0.000218;qvalue= 0.858;sequence=ACAAATAAA;
E_coli_genome	fimo	Nucleotide motif (loose)	1859331	1859339	36.6	+	.	Motif 874_gi;Alias=;ID=874-963-E_coli_genome;pvalue=0.000218;qvalue= 0.858;sequence=TCTTTTAAA;
E_coli_genome	fimo	Nucleotide motif (loose)	1859376	1859384	36.6	-	.	Motif 874_gi;Alias=;ID=874-964-E_coli_genome;pvalue=0.000218;qvalue= 0.858;sequence=ACTAATTAA;
E_coli_genome	fimo	Nucleotide motif (loose)	1863824	1863832	36.6	-	.	Motif 874_gi;Alias=;ID=874-965-E_coli_genome;pvalue=0.000218;qvalue= 0.858;sequence=TCATTTTAT;
E_coli_genome	fimo	Nucleotide motif (loose)	1866471	1866479	36.6	+	.	Motif 874_gi;Alias=;ID=874-966-E_coli_genome;pvalue=0.000218;qvalue= 0.858;sequence=ACAATTAAT;
E_coli_genome	fimo	Nucleotide motif (loose)	1870749	1870757	36.6	+	.	Motif 874_gi;Alias=;ID=874-967-E_coli_genome;pvalue=0.000218;qvalue= 0.858;sequence=TCATTTTAA;
E_coli_genome	fimo	Nucleotide motif (loose)	1870892	1870900	36.6	-	.	Motif 874_gi;Alias=;ID=874-968-E_coli_genome;pvalue=0.000218;qvalue= 0.858;sequence=ACAAATAAA;
E_coli_genome	fimo	Nucleotide motif (loose)	1871905	1871913	36.6	+	.	Motif 874_gi;Alias=;ID=874-969-E_coli_genome;pvalue=0.000218;qvalue= 0.858;sequence=ACAATTTAT;
E_coli_genome	fimo	Nucleotide motif (loose)	1873492	1873500	36.6	-	.	Motif 874_gi;Alias=;ID=874-970-E_coli_genome;pvalue=0.000218;qvalue= 0.858;sequence=ACATATAAA;
E_coli_genome	fimo	Nucleotide motif (loose)	1875594	1875602	36.6	-	.	Motif 874_gi;Alias=;ID=874-971-E_coli_genome;pvalue=0.000218;qvalue= 0.858;sequence=ACAAATTAT;
E_coli_genome	fimo	Nucleotide motif (loose)	1875977	1875985	36.6	+	.	Motif 874_gi;Alias=;ID=874-972-E_coli_genome;pvalue=0.000218;qvalue= 0.858;sequence=ACTTATTAT;
E_coli_genome	fimo	Nucleotide motif (loose)	1878361	1878369	36.6	+	.	Motif 874_gi;Alias=;ID=874-973-E_coli_genome;pvalue=0.000218;qvalue= 0.858;sequence=TCAAATTAA;
E_coli_genome	fimo	Nucleotide motif (loose)	1879010	1879018	36.6	+	.	Motif 874_gi;Alias=;ID=874-974-E_coli_genome;pvalue=0.000218;qvalue= 0.858;sequence=ACTTTTAAT;
E_coli_genome	fimo	Nucleotide motif (loose)	1883009	1883017	36.6	-	.	Motif 874_gi;Alias=;ID=874-975-E_coli_genome;pvalue=0.000218;qvalue= 0.858;sequence=TCAAATAAA;
E_coli_genome	fimo	Nucleotide motif (loose)	1883299	1883307	36.6	-	.	Motif 874_gi;Alias=;ID=874-976-E_coli_genome;pvalue=0.000218;qvalue= 0.858;sequence=ACAAATAAA;
E_coli_genome	fimo	Nucleotide motif (loose)	1886884	1886892	36.6	-	.	Motif 874_gi;Alias=;ID=874-977-E_coli_genome;pvalue=0.000218;qvalue= 0.858;sequence=ACAATTTAT;
E_coli_genome	fimo	Nucleotide motif (loose)	1889872	1889880	36.6	+	.	Motif 874_gi;Alias=;ID=874-978-E_coli_genome;pvalue=0.000218;qvalue= 0.858;sequence=ACTATTTAT;
E_coli_genome	fimo	Nucleotide motif (loose)	1892445	1892453	36.6	+	.	Motif 874_gi;Alias=;ID=874-979-E_coli_genome;pvalue=0.000218;qvalue= 0.858;sequence=TCTTTTAAT;
E_coli_genome	fimo	Nucleotide motif (loose)	1894240	1894248	36.6	-	.	Motif 874_gi;Alias=;ID=874-980-E_coli_genome;pvalue=0.000218;qvalue= 0.858;sequence=TCTTTTAAA;
E_coli_genome	fimo	Nucleotide motif (loose)	1894476	1894484	36.6	+	.	Motif 874_gi;Alias=;ID=874-981-E_coli_genome;pvalue=0.000218;qvalue= 0.858;sequence=ACATATAAA;
E_coli_genome	fimo	Nucleotide motif (loose)	1897355	1897363	36.6	+	.	Motif 874_gi;Alias=;ID=874-982-E_coli_genome;pvalue=0.000218;qvalue= 0.858;sequence=ACTTATTAT;
E_coli_genome	fimo	Nucleotide motif (loose)	1897908	1897916	36.6	-	.	Motif 874_gi;Alias=;ID=874-983-E_coli_genome;pvalue=0.000218;qvalue= 0.858;sequence=TCATTTTAT;
E_coli_genome	fimo	Nucleotide motif (loose)	1899404	1899412	36.6	+	.	Motif 874_gi;Alias=;ID=874-984-E_coli_genome;pvalue=0.000218;qvalue= 0.858;sequence=TCATTTAAT;
E_coli_genome	fimo	Nucleotide motif (loose)	1899407	1899415	36.6	-	.	Motif 874_gi;Alias=;ID=874-985-E_coli_genome;pvalue=0.000218;qvalue= 0.858;sequence=ACAATTAAA;
E_coli_genome	fimo	Nucleotide motif (loose)	1906251	1906259	36.6	-	.	Motif 874_gi;Alias=;ID=874-986-E_coli_genome;pvalue=0.000218;qvalue= 0.858;sequence=TCTTATTAA;
E_coli_genome	fimo	Nucleotide motif (loose)	1907890	1907898	36.6	-	.	Motif 874_gi;Alias=;ID=874-987-E_coli_genome;pvalue=0.000218;qvalue= 0.858;sequence=ACTTTTTAT;
E_coli_genome	fimo	Nucleotide motif (loose)	1908134	1908142	36.6	-	.	Motif 874_gi;Alias=;ID=874-988-E_coli_genome;pvalue=0.000218;qvalue= 0.858;sequence=TCATATTAT;
E_coli_genome	fimo	Nucleotide motif (loose)	1908145	1908153	36.6	-	.	Motif 874_gi;Alias=;ID=874-989-E_coli_genome;pvalue=0.000218;qvalue= 0.858;sequence=TCAAATAAT;
E_coli_genome	fimo	Nucleotide motif (loose)	1908169	1908177	36.6	-	.	Motif 874_gi;Alias=;ID=874-990-E_coli_genome;pvalue=0.000218;qvalue= 0.858;sequence=TCAAATTAA;
E_coli_genome	fimo	Nucleotide motif (loose)	1908323	1908331	36.6	+	.	Motif 874_gi;Alias=;ID=874-991-E_coli_genome;pvalue=0.000218;qvalue= 0.858;sequence=TCTTTTTAT;
E_coli_genome	fimo	Nucleotide motif (loose)	1908904	1908912	36.6	-	.	Motif 874_gi;Alias=;ID=874-992-E_coli_genome;pvalue=0.000218;qvalue= 0.858;sequence=TCTTTTTAT;
E_coli_genome	fimo	Nucleotide motif (loose)	1913775	1913783	36.6	+	.	Motif 874_gi;Alias=;ID=874-993-E_coli_genome;pvalue=0.000218;qvalue= 0.858;sequence=ACATTTTAA;
E_coli_genome	fimo	Nucleotide motif (loose)	1917274	1917282	36.6	+	.	Motif 874_gi;Alias=;ID=874-994-E_coli_genome;pvalue=0.000218;qvalue= 0.858;sequence=TCATTTTAA;
E_coli_genome	fimo	Nucleotide motif (loose)	1921448	1921456	36.6	-	.	Motif 874_gi;Alias=;ID=874-995-E_coli_genome;pvalue=0.000218;qvalue= 0.858;sequence=TCATATTAT;
E_coli_genome	fimo	Nucleotide motif (loose)	1923102	1923110	36.6	-	.	Motif 874_gi;Alias=;ID=874-996-E_coli_genome;pvalue=0.000218;qvalue= 0.858;sequence=TCTTTTTAT;
E_coli_genome	fimo	Nucleotide motif (loose)	1932793	1932801	36.6	-	.	Motif 874_gi;Alias=;ID=874-997-E_coli_genome;pvalue=0.000218;qvalue= 0.858;sequence=ACTTTTTAA;
E_coli_genome	fimo	Nucleotide motif (loose)	1939221	1939229	36.6	-	.	Motif 874_gi;Alias=;ID=874-998-E_coli_genome;pvalue=0.000218;qvalue= 0.858;sequence=TCAAATAAA;
E_coli_genome	fimo	Nucleotide motif (loose)	1941113	1941121	36.6	+	.	Motif 874_gi;Alias=;ID=874-999-E_coli_genome;pvalue=0.000218;qvalue= 0.858;sequence=TCATTTTAA;
E_coli_genome	fimo	Nucleotide motif (loose)	1943081	1943089	36.6	-	.	Motif 874_gi;Alias=;ID=874-1000-E_coli_genome;pvalue=0.000218;qvalue= 0.858;sequence=ACTAATAAT;
E_coli_genome	fimo	Nucleotide motif (loose)	1957079	1957087	36.6	-	.	Motif 874_gi;Alias=;ID=874-1001-E_coli_genome;pvalue=0.000218;qvalue= 0.858;sequence=ACATTTTAA;
E_coli_genome	fimo	Nucleotide motif (loose)	1958140	1958148	36.6	+	.	Motif 874_gi;Alias=;ID=874-1002-E_coli_genome;pvalue=0.000218;qvalue= 0.858;sequence=TCTAATTAA;
E_coli_genome	fimo	Nucleotide motif (loose)	1964759	1964767	36.6	-	.	Motif 874_gi;Alias=;ID=874-1003-E_coli_genome;pvalue=0.000218;qvalue= 0.858;sequence=TCATTTTAA;
E_coli_genome	fimo	Nucleotide motif (loose)	1970676	1970684	36.6	+	.	Motif 874_gi;Alias=;ID=874-1004-E_coli_genome;pvalue=0.000218;qvalue= 0.858;sequence=ACTTTTAAA;
E_coli_genome	fimo	Nucleotide motif (loose)	1973526	1973534	36.6	-	.	Motif 874_gi;Alias=;ID=874-1005-E_coli_genome;pvalue=0.000218;qvalue= 0.858;sequence=TCAATTAAT;
E_coli_genome	fimo	Nucleotide motif (loose)	1974501	1974509	36.6	-	.	Motif 874_gi;Alias=;ID=874-1006-E_coli_genome;pvalue=0.000218;qvalue= 0.858;sequence=TCAATTAAT;
E_coli_genome	fimo	Nucleotide motif (loose)	1978336	1978344	36.6	-	.	Motif 874_gi;Alias=;ID=874-1007-E_coli_genome;pvalue=0.000218;qvalue= 0.858;sequence=ACATATTAA;
E_coli_genome	fimo	Nucleotide motif (loose)	1979317	1979325	36.6	-	.	Motif 874_gi;Alias=;ID=874-1008-E_coli_genome;pvalue=0.000218;qvalue= 0.858;sequence=ACTTTTTAA;
E_coli_genome	fimo	Nucleotide motif (loose)	1979485	1979493	36.6	+	.	Motif 874_gi;Alias=;ID=874-1009-E_coli_genome;pvalue=0.000218;qvalue= 0.858;sequence=ACTAATTAA;
E_coli_genome	fimo	Nucleotide motif (loose)	1979585	1979593	36.6	+	.	Motif 874_gi;Alias=;ID=874-1010-E_coli_genome;pvalue=0.000218;qvalue= 0.858;sequence=TCTTATAAT;
E_coli_genome	fimo	Nucleotide motif (loose)	1979604	1979612	36.6	-	.	Motif 874_gi;Alias=;ID=874-1011-E_coli_genome;pvalue=0.000218;qvalue= 0.858;sequence=TCATATAAT;
E_coli_genome	fimo	Nucleotide motif (loose)	1979642	1979650	36.6	+	.	Motif 874_gi;Alias=;ID=874-1012-E_coli_genome;pvalue=0.000218;qvalue= 0.858;sequence=ACTAATAAT;
E_coli_genome	fimo	Nucleotide motif (loose)	1980604	1980612	36.6	+	.	Motif 874_gi;Alias=;ID=874-1013-E_coli_genome;pvalue=0.000218;qvalue= 0.858;sequence=TCAAATAAT;
E_coli_genome	fimo	Nucleotide motif (loose)	1983387	1983395	36.6	+	.	Motif 874_gi;Alias=;ID=874-1014-E_coli_genome;pvalue=0.000218;qvalue= 0.858;sequence=TCATATTAA;
E_coli_genome	fimo	Nucleotide motif (loose)	1986441	1986449	36.6	+	.	Motif 874_gi;Alias=;ID=874-1015-E_coli_genome;pvalue=0.000218;qvalue= 0.858;sequence=TCTTTTTAA;
E_coli_genome	fimo	Nucleotide motif (loose)	1988008	1988016	36.6	-	.	Motif 874_gi;Alias=;ID=874-1016-E_coli_genome;pvalue=0.000218;qvalue= 0.858;sequence=TCATATTAT;
E_coli_genome	fimo	Nucleotide motif (loose)	1988664	1988672	36.6	+	.	Motif 874_gi;Alias=;ID=874-1017-E_coli_genome;pvalue=0.000218;qvalue= 0.858;sequence=ACAAATTAT;
E_coli_genome	fimo	Nucleotide motif (loose)	1988997	1989005	36.6	+	.	Motif 874_gi;Alias=;ID=874-1018-E_coli_genome;pvalue=0.000218;qvalue= 0.858;sequence=ACAATTAAT;
E_coli_genome	fimo	Nucleotide motif (loose)	1989061	1989069	36.6	+	.	Motif 874_gi;Alias=;ID=874-1019-E_coli_genome;pvalue=0.000218;qvalue= 0.858;sequence=ACATTTAAT;
E_coli_genome	fimo	Nucleotide motif (loose)	1992032	1992040	36.6	+	.	Motif 874_gi;Alias=;ID=874-1020-E_coli_genome;pvalue=0.000218;qvalue= 0.858;sequence=TCTTTTAAA;
E_coli_genome	fimo	Nucleotide motif (loose)	1996110	1996118	36.6	+	.	Motif 874_gi;Alias=;ID=874-1021-E_coli_genome;pvalue=0.000218;qvalue= 0.858;sequence=TCAAATTAA;
E_coli_genome	fimo	Nucleotide motif (loose)	1996324	1996332	36.6	+	.	Motif 874_gi;Alias=;ID=874-1022-E_coli_genome;pvalue=0.000218;qvalue= 0.858;sequence=TCATTTAAA;
E_coli_genome	fimo	Nucleotide motif (loose)	1997057	1997065	36.6	+	.	Motif 874_gi;Alias=;ID=874-1023-E_coli_genome;pvalue=0.000218;qvalue= 0.858;sequence=TCTTATTAT;
E_coli_genome	fimo	Nucleotide motif (loose)	1997526	1997534	36.6	+	.	Motif 874_gi;Alias=;ID=874-1024-E_coli_genome;pvalue=0.000218;qvalue= 0.858;sequence=ACAAATTAA;
E_coli_genome	fimo	Nucleotide motif (loose)	1999147	1999155	36.6	-	.	Motif 874_gi;Alias=;ID=874-1025-E_coli_genome;pvalue=0.000218;qvalue= 0.858;sequence=ACTATTTAA;
E_coli_genome	fimo	Nucleotide motif (loose)	1999511	1999519	36.6	+	.	Motif 874_gi;Alias=;ID=874-1026-E_coli_genome;pvalue=0.000218;qvalue= 0.858;sequence=TCTTATTAT;
E_coli_genome	fimo	Nucleotide motif (loose)	2003791	2003799	36.6	+	.	Motif 874_gi;Alias=;ID=874-1027-E_coli_genome;pvalue=0.000218;qvalue= 0.858;sequence=ACAATTAAA;
E_coli_genome	fimo	Nucleotide motif (loose)	2006335	2006343	36.6	-	.	Motif 874_gi;Alias=;ID=874-1028-E_coli_genome;pvalue=0.000218;qvalue= 0.858;sequence=TCAAATAAA;
E_coli_genome	fimo	Nucleotide motif (loose)	2010970	2010978	36.6	-	.	Motif 874_gi;Alias=;ID=874-1029-E_coli_genome;pvalue=0.000218;qvalue= 0.858;sequence=TCAAATAAA;
E_coli_genome	fimo	Nucleotide motif (loose)	2011219	2011227	36.6	+	.	Motif 874_gi;Alias=;ID=874-1030-E_coli_genome;pvalue=0.000218;qvalue= 0.858;sequence=ACATTTAAT;
E_coli_genome	fimo	Nucleotide motif (loose)	2011261	2011269	36.6	+	.	Motif 874_gi;Alias=;ID=874-1031-E_coli_genome;pvalue=0.000218;qvalue= 0.858;sequence=ACTTTTTAA;
E_coli_genome	fimo	Nucleotide motif (loose)	2011394	2011402	36.6	-	.	Motif 874_gi;Alias=;ID=874-1032-E_coli_genome;pvalue=0.000218;qvalue= 0.858;sequence=ACTTTTTAA;
E_coli_genome	fimo	Nucleotide motif (loose)	2011497	2011505	36.6	+	.	Motif 874_gi;Alias=;ID=874-1033-E_coli_genome;pvalue=0.000218;qvalue= 0.858;sequence=TCTTATTAT;
E_coli_genome	fimo	Nucleotide motif (loose)	2011510	2011518	36.6	+	.	Motif 874_gi;Alias=;ID=874-1034-E_coli_genome;pvalue=0.000218;qvalue= 0.858;sequence=ACAATTAAA;
E_coli_genome	fimo	Nucleotide motif (loose)	2011567	2011575	36.6	-	.	Motif 874_gi;Alias=;ID=874-1035-E_coli_genome;pvalue=0.000218;qvalue= 0.858;sequence=TCTATTTAT;
E_coli_genome	fimo	Nucleotide motif (loose)	2011837	2011845	36.6	+	.	Motif 874_gi;Alias=;ID=874-1036-E_coli_genome;pvalue=0.000218;qvalue= 0.858;sequence=ACATTTAAA;
E_coli_genome	fimo	Nucleotide motif (loose)	2012063	2012071	36.6	+	.	Motif 874_gi;Alias=;ID=874-1037-E_coli_genome;pvalue=0.000218;qvalue= 0.858;sequence=TCTTATTAT;
E_coli_genome	fimo	Nucleotide motif (loose)	2012302	2012310	36.6	-	.	Motif 874_gi;Alias=;ID=874-1038-E_coli_genome;pvalue=0.000218;qvalue= 0.858;sequence=TCAATTAAA;
E_coli_genome	fimo	Nucleotide motif (loose)	2012335	2012343	36.6	+	.	Motif 874_gi;Alias=;ID=874-1039-E_coli_genome;pvalue=0.000218;qvalue= 0.858;sequence=TCATTTAAT;
E_coli_genome	fimo	Nucleotide motif (loose)	2013128	2013136	36.6	+	.	Motif 874_gi;Alias=;ID=874-1040-E_coli_genome;pvalue=0.000218;qvalue= 0.858;sequence=ACAAATAAT;
E_coli_genome	fimo	Nucleotide motif (loose)	2023652	2023660	36.6	-	.	Motif 874_gi;Alias=;ID=874-1041-E_coli_genome;pvalue=0.000218;qvalue= 0.858;sequence=ACTAATAAT;
E_coli_genome	fimo	Nucleotide motif (loose)	2025459	2025467	36.6	-	.	Motif 874_gi;Alias=;ID=874-1042-E_coli_genome;pvalue=0.000218;qvalue= 0.858;sequence=ACAAATTAT;
E_coli_genome	fimo	Nucleotide motif (loose)	2025843	2025851	36.6	+	.	Motif 874_gi;Alias=;ID=874-1043-E_coli_genome;pvalue=0.000218;qvalue= 0.858;sequence=ACATTTTAA;
E_coli_genome	fimo	Nucleotide motif (loose)	2026501	2026509	36.6	+	.	Motif 874_gi;Alias=;ID=874-1044-E_coli_genome;pvalue=0.000218;qvalue= 0.858;sequence=TCATTTAAT;
E_coli_genome	fimo	Nucleotide motif (loose)	2031905	2031913	36.6	-	.	Motif 874_gi;Alias=;ID=874-1045-E_coli_genome;pvalue=0.000218;qvalue= 0.858;sequence=TCATTTTAA;
E_coli_genome	fimo	Nucleotide motif (loose)	2031943	2031951	36.6	-	.	Motif 874_gi;Alias=;ID=874-1046-E_coli_genome;pvalue=0.000218;qvalue= 0.858;sequence=ACTTATAAA;
E_coli_genome	fimo	Nucleotide motif (loose)	2033610	2033618	36.6	+	.	Motif 874_gi;Alias=;ID=874-1047-E_coli_genome;pvalue=0.000218;qvalue= 0.858;sequence=TCATTTAAT;
E_coli_genome	fimo	Nucleotide motif (loose)	2033890	2033898	36.6	-	.	Motif 874_gi;Alias=;ID=874-1048-E_coli_genome;pvalue=0.000218;qvalue= 0.858;sequence=TCTATTTAA;
E_coli_genome	fimo	Nucleotide motif (loose)	2033916	2033924	36.6	+	.	Motif 874_gi;Alias=;ID=874-1049-E_coli_genome;pvalue=0.000218;qvalue= 0.858;sequence=TCTTTTAAA;
E_coli_genome	fimo	Nucleotide motif (loose)	2033951	2033959	36.6	-	.	Motif 874_gi;Alias=;ID=874-1050-E_coli_genome;pvalue=0.000218;qvalue= 0.858;sequence=TCATTTTAT;
E_coli_genome	fimo	Nucleotide motif (loose)	2034751	2034759	36.6	-	.	Motif 874_gi;Alias=;ID=874-1051-E_coli_genome;pvalue=0.000218;qvalue= 0.858;sequence=TCATTTAAA;
E_coli_genome	fimo	Nucleotide motif (loose)	2039288	2039296	36.6	+	.	Motif 874_gi;Alias=;ID=874-1052-E_coli_genome;pvalue=0.000218;qvalue= 0.858;sequence=TCATATTAA;
E_coli_genome	fimo	Nucleotide motif (loose)	2039495	2039503	36.6	-	.	Motif 874_gi;Alias=;ID=874-1053-E_coli_genome;pvalue=0.000218;qvalue= 0.858;sequence=TCTTTTAAA;
E_coli_genome	fimo	Nucleotide motif (loose)	2040018	2040026	36.6	+	.	Motif 874_gi;Alias=;ID=874-1054-E_coli_genome;pvalue=0.000218;qvalue= 0.858;sequence=ACAATTTAT;
E_coli_genome	fimo	Nucleotide motif (loose)	2041102	2041110	36.6	+	.	Motif 874_gi;Alias=;ID=874-1055-E_coli_genome;pvalue=0.000218;qvalue= 0.858;sequence=ACAAATTAT;
E_coli_genome	fimo	Nucleotide motif (loose)	2041872	2041880	36.6	+	.	Motif 874_gi;Alias=;ID=874-1056-E_coli_genome;pvalue=0.000218;qvalue= 0.858;sequence=TCATATAAT;
E_coli_genome	fimo	Nucleotide motif (loose)	2041941	2041949	36.6	-	.	Motif 874_gi;Alias=;ID=874-1057-E_coli_genome;pvalue=0.000218;qvalue= 0.858;sequence=TCATTTAAT;
E_coli_genome	fimo	Nucleotide motif (loose)	2042284	2042292	36.6	+	.	Motif 874_gi;Alias=;ID=874-1058-E_coli_genome;pvalue=0.000218;qvalue= 0.858;sequence=ACAAATTAT;
E_coli_genome	fimo	Nucleotide motif (loose)	2042804	2042812	36.6	+	.	Motif 874_gi;Alias=;ID=874-1059-E_coli_genome;pvalue=0.000218;qvalue= 0.858;sequence=ACTTTTTAA;
E_coli_genome	fimo	Nucleotide motif (loose)	2048976	2048984	36.6	+	.	Motif 874_gi;Alias=;ID=874-1060-E_coli_genome;pvalue=0.000218;qvalue= 0.858;sequence=TCAATTAAT;
E_coli_genome	fimo	Nucleotide motif (loose)	2051613	2051621	36.6	+	.	Motif 874_gi;Alias=;ID=874-1061-E_coli_genome;pvalue=0.000218;qvalue= 0.858;sequence=ACATTTAAA;
E_coli_genome	fimo	Nucleotide motif (loose)	2051794	2051802	36.6	+	.	Motif 874_gi;Alias=;ID=874-1062-E_coli_genome;pvalue=0.000218;qvalue= 0.858;sequence=ACTATTTAA;
E_coli_genome	fimo	Nucleotide motif (loose)	2052294	2052302	36.6	+	.	Motif 874_gi;Alias=;ID=874-1063-E_coli_genome;pvalue=0.000218;qvalue= 0.858;sequence=ACTTTTTAA;
E_coli_genome	fimo	Nucleotide motif (loose)	2053042	2053050	36.6	+	.	Motif 874_gi;Alias=;ID=874-1064-E_coli_genome;pvalue=0.000218;qvalue= 0.858;sequence=TCTTTTAAT;
E_coli_genome	fimo	Nucleotide motif (loose)	2053128	2053136	36.6	-	.	Motif 874_gi;Alias=;ID=874-1065-E_coli_genome;pvalue=0.000218;qvalue= 0.858;sequence=ACAATTAAT;
E_coli_genome	fimo	Nucleotide motif (loose)	2053144	2053152	36.6	+	.	Motif 874_gi;Alias=;ID=874-1066-E_coli_genome;pvalue=0.000218;qvalue= 0.858;sequence=ACAATTAAA;
E_coli_genome	fimo	Nucleotide motif (loose)	2053147	2053155	36.6	-	.	Motif 874_gi;Alias=;ID=874-1067-E_coli_genome;pvalue=0.000218;qvalue= 0.858;sequence=TCTTTTAAT;
E_coli_genome	fimo	Nucleotide motif (loose)	2053608	2053616	36.6	+	.	Motif 874_gi;Alias=;ID=874-1068-E_coli_genome;pvalue=0.000218;qvalue= 0.858;sequence=ACTAATTAT;
E_coli_genome	fimo	Nucleotide motif (loose)	2053615	2053623	36.6	-	.	Motif 874_gi;Alias=;ID=874-1069-E_coli_genome;pvalue=0.000218;qvalue= 0.858;sequence=TCTTTTTAT;
E_coli_genome	fimo	Nucleotide motif (loose)	2056512	2056520	36.6	-	.	Motif 874_gi;Alias=;ID=874-1070-E_coli_genome;pvalue=0.000218;qvalue= 0.858;sequence=ACTTATTAT;
E_coli_genome	fimo	Nucleotide motif (loose)	2056648	2056656	36.6	+	.	Motif 874_gi;Alias=;ID=874-1071-E_coli_genome;pvalue=0.000218;qvalue= 0.858;sequence=ACATATTAA;
E_coli_genome	fimo	Nucleotide motif (loose)	2057570	2057578	36.6	+	.	Motif 874_gi;Alias=;ID=874-1072-E_coli_genome;pvalue=0.000218;qvalue= 0.858;sequence=TCTAATTAT;
E_coli_genome	fimo	Nucleotide motif (loose)	2057578	2057586	36.6	+	.	Motif 874_gi;Alias=;ID=874-1073-E_coli_genome;pvalue=0.000218;qvalue= 0.858;sequence=TCTTTTAAA;
E_coli_genome	fimo	Nucleotide motif (loose)	2057619	2057627	36.6	+	.	Motif 874_gi;Alias=;ID=874-1074-E_coli_genome;pvalue=0.000218;qvalue= 0.858;sequence=TCATATAAT;
E_coli_genome	fimo	Nucleotide motif (loose)	2057628	2057636	36.6	+	.	Motif 874_gi;Alias=;ID=874-1075-E_coli_genome;pvalue=0.000218;qvalue= 0.858;sequence=TCTTATAAA;
E_coli_genome	fimo	Nucleotide motif (loose)	2059257	2059265	36.6	-	.	Motif 874_gi;Alias=;ID=874-1076-E_coli_genome;pvalue=0.000218;qvalue= 0.858;sequence=ACAAATTAT;
E_coli_genome	fimo	Nucleotide motif (loose)	2059692	2059700	36.6	+	.	Motif 874_gi;Alias=;ID=874-1077-E_coli_genome;pvalue=0.000218;qvalue= 0.858;sequence=TCAAATAAT;
E_coli_genome	fimo	Nucleotide motif (loose)	2060972	2060980	36.6	+	.	Motif 874_gi;Alias=;ID=874-1078-E_coli_genome;pvalue=0.000218;qvalue= 0.858;sequence=ACAAATAAT;
E_coli_genome	fimo	Nucleotide motif (loose)	2068534	2068542	36.6	+	.	Motif 874_gi;Alias=;ID=874-1079-E_coli_genome;pvalue=0.000218;qvalue= 0.858;sequence=ACAATTTAT;
E_coli_genome	fimo	Nucleotide motif (loose)	2070496	2070504	36.6	-	.	Motif 874_gi;Alias=;ID=874-1080-E_coli_genome;pvalue=0.000218;qvalue= 0.858;sequence=TCAATTTAA;
E_coli_genome	fimo	Nucleotide motif (loose)	2080857	2080865	36.6	+	.	Motif 874_gi;Alias=;ID=874-1081-E_coli_genome;pvalue=0.000218;qvalue= 0.858;sequence=TCAAATAAA;
E_coli_genome	fimo	Nucleotide motif (loose)	2080915	2080923	36.6	+	.	Motif 874_gi;Alias=;ID=874-1082-E_coli_genome;pvalue=0.000218;qvalue= 0.858;sequence=ACTATTAAA;
E_coli_genome	fimo	Nucleotide motif (loose)	2082168	2082176	36.6	+	.	Motif 874_gi;Alias=;ID=874-1083-E_coli_genome;pvalue=0.000218;qvalue= 0.858;sequence=ACAATTAAA;
E_coli_genome	fimo	Nucleotide motif (loose)	2082528	2082536	36.6	-	.	Motif 874_gi;Alias=;ID=874-1084-E_coli_genome;pvalue=0.000218;qvalue= 0.858;sequence=TCTTATTAT;
E_coli_genome	fimo	Nucleotide motif (loose)	2085072	2085080	36.6	+	.	Motif 874_gi;Alias=;ID=874-1085-E_coli_genome;pvalue=0.000218;qvalue= 0.858;sequence=ACAAATTAA;
E_coli_genome	fimo	Nucleotide motif (loose)	2085076	2085084	36.6	-	.	Motif 874_gi;Alias=;ID=874-1086-E_coli_genome;pvalue=0.000218;qvalue= 0.858;sequence=ACTTTTAAT;
E_coli_genome	fimo	Nucleotide motif (loose)	2085687	2085695	36.6	-	.	Motif 874_gi;Alias=;ID=874-1087-E_coli_genome;pvalue=0.000218;qvalue= 0.858;sequence=TCTAATAAT;
E_coli_genome	fimo	Nucleotide motif (loose)	2089309	2089317	36.6	+	.	Motif 874_gi;Alias=;ID=874-1088-E_coli_genome;pvalue=0.000218;qvalue= 0.858;sequence=ACAAATTAT;
E_coli_genome	fimo	Nucleotide motif (loose)	2089387	2089395	36.6	+	.	Motif 874_gi;Alias=;ID=874-1089-E_coli_genome;pvalue=0.000218;qvalue= 0.858;sequence=TCTTTTTAA;
E_coli_genome	fimo	Nucleotide motif (loose)	2089764	2089772	36.6	+	.	Motif 874_gi;Alias=;ID=874-1090-E_coli_genome;pvalue=0.000218;qvalue= 0.858;sequence=ACTATTTAT;
E_coli_genome	fimo	Nucleotide motif (loose)	2089772	2089780	36.6	-	.	Motif 874_gi;Alias=;ID=874-1091-E_coli_genome;pvalue=0.000218;qvalue= 0.858;sequence=ACTAATTAA;
E_coli_genome	fimo	Nucleotide motif (loose)	2090007	2090015	36.6	+	.	Motif 874_gi;Alias=;ID=874-1092-E_coli_genome;pvalue=0.000218;qvalue= 0.858;sequence=TCAATTTAA;
E_coli_genome	fimo	Nucleotide motif (loose)	2090624	2090632	36.6	+	.	Motif 874_gi;Alias=;ID=874-1093-E_coli_genome;pvalue=0.000218;qvalue= 0.858;sequence=TCTTTTAAA;
E_coli_genome	fimo	Nucleotide motif (loose)	2093482	2093490	36.6	+	.	Motif 874_gi;Alias=;ID=874-1094-E_coli_genome;pvalue=0.000218;qvalue= 0.858;sequence=TCTTTTTAT;
E_coli_genome	fimo	Nucleotide motif (loose)	2095679	2095687	36.6	-	.	Motif 874_gi;Alias=;ID=874-1095-E_coli_genome;pvalue=0.000218;qvalue= 0.858;sequence=TCATATAAA;
E_coli_genome	fimo	Nucleotide motif (loose)	2096551	2096559	36.6	+	.	Motif 874_gi;Alias=;ID=874-1096-E_coli_genome;pvalue=0.000218;qvalue= 0.858;sequence=ACAAATAAT;
E_coli_genome	fimo	Nucleotide motif (loose)	2098928	2098936	36.6	-	.	Motif 874_gi;Alias=;ID=874-1097-E_coli_genome;pvalue=0.000218;qvalue= 0.858;sequence=TCAAATAAT;
E_coli_genome	fimo	Nucleotide motif (loose)	2099341	2099349	36.6	-	.	Motif 874_gi;Alias=;ID=874-1098-E_coli_genome;pvalue=0.000218;qvalue= 0.858;sequence=ACTAATTAT;
E_coli_genome	fimo	Nucleotide motif (loose)	2099735	2099743	36.6	-	.	Motif 874_gi;Alias=;ID=874-1099-E_coli_genome;pvalue=0.000218;qvalue= 0.858;sequence=TCTTATAAA;
E_coli_genome	fimo	Nucleotide motif (loose)	2101344	2101352	36.6	+	.	Motif 874_gi;Alias=;ID=874-1100-E_coli_genome;pvalue=0.000218;qvalue= 0.858;sequence=ACTTATTAA;
E_coli_genome	fimo	Nucleotide motif (loose)	2101474	2101482	36.6	+	.	Motif 874_gi;Alias=;ID=874-1101-E_coli_genome;pvalue=0.000218;qvalue= 0.858;sequence=ACTTTTTAA;
E_coli_genome	fimo	Nucleotide motif (loose)	2103509	2103517	36.6	-	.	Motif 874_gi;Alias=;ID=874-1102-E_coli_genome;pvalue=0.000218;qvalue= 0.858;sequence=ACTTATTAT;
E_coli_genome	fimo	Nucleotide motif (loose)	2103856	2103864	36.6	+	.	Motif 874_gi;Alias=;ID=874-1103-E_coli_genome;pvalue=0.000218;qvalue= 0.858;sequence=ACTAATAAT;
E_coli_genome	fimo	Nucleotide motif (loose)	2103932	2103940	36.6	-	.	Motif 874_gi;Alias=;ID=874-1104-E_coli_genome;pvalue=0.000218;qvalue= 0.858;sequence=TCAATTTAA;
E_coli_genome	fimo	Nucleotide motif (loose)	2104417	2104425	36.6	-	.	Motif 874_gi;Alias=;ID=874-1105-E_coli_genome;pvalue=0.000218;qvalue= 0.858;sequence=ACTAATAAT;
E_coli_genome	fimo	Nucleotide motif (loose)	2105340	2105348	36.6	-	.	Motif 874_gi;Alias=;ID=874-1106-E_coli_genome;pvalue=0.000218;qvalue= 0.858;sequence=ACTATTTAA;
E_coli_genome	fimo	Nucleotide motif (loose)	2105911	2105919	36.6	+	.	Motif 874_gi;Alias=;ID=874-1107-E_coli_genome;pvalue=0.000218;qvalue= 0.858;sequence=ACTAATAAT;
E_coli_genome	fimo	Nucleotide motif (loose)	2108038	2108046	36.6	+	.	Motif 874_gi;Alias=;ID=874-1108-E_coli_genome;pvalue=0.000218;qvalue= 0.858;sequence=TCATATTAA;
E_coli_genome	fimo	Nucleotide motif (loose)	2108059	2108067	36.6	-	.	Motif 874_gi;Alias=;ID=874-1109-E_coli_genome;pvalue=0.000218;qvalue= 0.858;sequence=ACAAATTAT;
E_coli_genome	fimo	Nucleotide motif (loose)	2108434	2108442	36.6	-	.	Motif 874_gi;Alias=;ID=874-1110-E_coli_genome;pvalue=0.000218;qvalue= 0.858;sequence=TCTTTTTAA;
E_coli_genome	fimo	Nucleotide motif (loose)	2108510	2108518	36.6	+	.	Motif 874_gi;Alias=;ID=874-1111-E_coli_genome;pvalue=0.000218;qvalue= 0.858;sequence=TCTTATAAT;
E_coli_genome	fimo	Nucleotide motif (loose)	2110138	2110146	36.6	-	.	Motif 874_gi;Alias=;ID=874-1112-E_coli_genome;pvalue=0.000218;qvalue= 0.858;sequence=TCAAATTAA;
E_coli_genome	fimo	Nucleotide motif (loose)	2110155	2110163	36.6	+	.	Motif 874_gi;Alias=;ID=874-1113-E_coli_genome;pvalue=0.000218;qvalue= 0.858;sequence=TCATTTTAT;
E_coli_genome	fimo	Nucleotide motif (loose)	2110187	2110195	36.6	-	.	Motif 874_gi;Alias=;ID=874-1114-E_coli_genome;pvalue=0.000218;qvalue= 0.858;sequence=ACTAATAAA;
E_coli_genome	fimo	Nucleotide motif (loose)	2111073	2111081	36.6	+	.	Motif 874_gi;Alias=;ID=874-1115-E_coli_genome;pvalue=0.000218;qvalue= 0.858;sequence=ACTATTAAA;
E_coli_genome	fimo	Nucleotide motif (loose)	2111738	2111746	36.6	-	.	Motif 874_gi;Alias=;ID=874-1116-E_coli_genome;pvalue=0.000218;qvalue= 0.858;sequence=ACAATTAAT;
E_coli_genome	fimo	Nucleotide motif (loose)	2113118	2113126	36.6	-	.	Motif 874_gi;Alias=;ID=874-1117-E_coli_genome;pvalue=0.000218;qvalue= 0.858;sequence=TCTATTAAT;
E_coli_genome	fimo	Nucleotide motif (loose)	2115747	2115755	36.6	-	.	Motif 874_gi;Alias=;ID=874-1118-E_coli_genome;pvalue=0.000218;qvalue= 0.858;sequence=TCATTTAAA;
E_coli_genome	fimo	Nucleotide motif (loose)	2117269	2117277	36.6	+	.	Motif 874_gi;Alias=;ID=874-1119-E_coli_genome;pvalue=0.000218;qvalue= 0.858;sequence=TCTAATAAA;
E_coli_genome	fimo	Nucleotide motif (loose)	2123154	2123162	36.6	+	.	Motif 874_gi;Alias=;ID=874-1120-E_coli_genome;pvalue=0.000218;qvalue= 0.858;sequence=TCAATTAAA;
E_coli_genome	fimo	Nucleotide motif (loose)	2124542	2124550	36.6	-	.	Motif 874_gi;Alias=;ID=874-1121-E_coli_genome;pvalue=0.000218;qvalue= 0.858;sequence=TCAATTTAT;
E_coli_genome	fimo	Nucleotide motif (loose)	2128630	2128638	36.6	-	.	Motif 874_gi;Alias=;ID=874-1122-E_coli_genome;pvalue=0.000218;qvalue= 0.858;sequence=TCAATTTAT;
E_coli_genome	fimo	Nucleotide motif (loose)	2130039	2130047	36.6	-	.	Motif 874_gi;Alias=;ID=874-1123-E_coli_genome;pvalue=0.000218;qvalue= 0.858;sequence=TCATATTAT;
E_coli_genome	fimo	Nucleotide motif (loose)	2130469	2130477	36.6	-	.	Motif 874_gi;Alias=;ID=874-1124-E_coli_genome;pvalue=0.000218;qvalue= 0.858;sequence=ACAAATTAT;
E_coli_genome	fimo	Nucleotide motif (loose)	2132067	2132075	36.6	+	.	Motif 874_gi;Alias=;ID=874-1125-E_coli_genome;pvalue=0.000218;qvalue= 0.858;sequence=TCATTTAAT;
E_coli_genome	fimo	Nucleotide motif (loose)	2137282	2137290	36.6	+	.	Motif 874_gi;Alias=;ID=874-1126-E_coli_genome;pvalue=0.000218;qvalue= 0.858;sequence=ACTATTAAT;
E_coli_genome	fimo	Nucleotide motif (loose)	2137761	2137769	36.6	+	.	Motif 874_gi;Alias=;ID=874-1127-E_coli_genome;pvalue=0.000218;qvalue= 0.858;sequence=ACTTTTAAT;
E_coli_genome	fimo	Nucleotide motif (loose)	2137796	2137804	36.6	+	.	Motif 874_gi;Alias=;ID=874-1128-E_coli_genome;pvalue=0.000218;qvalue= 0.858;sequence=TCAAATAAT;
E_coli_genome	fimo	Nucleotide motif (loose)	2137800	2137808	36.6	-	.	Motif 874_gi;Alias=;ID=874-1129-E_coli_genome;pvalue=0.000218;qvalue= 0.858;sequence=TCATATTAT;
E_coli_genome	fimo	Nucleotide motif (loose)	2137810	2137818	36.6	-	.	Motif 874_gi;Alias=;ID=874-1130-E_coli_genome;pvalue=0.000218;qvalue= 0.858;sequence=ACTATTTAT;
E_coli_genome	fimo	Nucleotide motif (loose)	2140942	2140950	36.6	-	.	Motif 874_gi;Alias=;ID=874-1131-E_coli_genome;pvalue=0.000218;qvalue= 0.858;sequence=ACAAATTAA;
E_coli_genome	fimo	Nucleotide motif (loose)	2142293	2142301	36.6	+	.	Motif 874_gi;Alias=;ID=874-1132-E_coli_genome;pvalue=0.000218;qvalue= 0.858;sequence=ACAATTTAT;
E_coli_genome	fimo	Nucleotide motif (loose)	2143190	2143198	36.6	-	.	Motif 874_gi;Alias=;ID=874-1133-E_coli_genome;pvalue=0.000218;qvalue= 0.858;sequence=ACATTTTAT;
E_coli_genome	fimo	Nucleotide motif (loose)	2150483	2150491	36.6	-	.	Motif 874_gi;Alias=;ID=874-1134-E_coli_genome;pvalue=0.000218;qvalue= 0.858;sequence=TCAAATTAA;
E_coli_genome	fimo	Nucleotide motif (loose)	2152949	2152957	36.6	+	.	Motif 874_gi;Alias=;ID=874-1135-E_coli_genome;pvalue=0.000218;qvalue= 0.858;sequence=TCTTTTTAA;
E_coli_genome	fimo	Nucleotide motif (loose)	2157516	2157524	36.6	+	.	Motif 874_gi;Alias=;ID=874-1136-E_coli_genome;pvalue=0.000218;qvalue= 0.858;sequence=ACTATTTAT;
E_coli_genome	fimo	Nucleotide motif (loose)	2165413	2165421	36.6	+	.	Motif 874_gi;Alias=;ID=874-1137-E_coli_genome;pvalue=0.000218;qvalue= 0.858;sequence=TCAAATTAT;
E_coli_genome	fimo	Nucleotide motif (loose)	2168274	2168282	36.6	+	.	Motif 874_gi;Alias=;ID=874-1138-E_coli_genome;pvalue=0.000218;qvalue= 0.858;sequence=ACTAATTAA;
E_coli_genome	fimo	Nucleotide motif (loose)	2168618	2168626	36.6	+	.	Motif 874_gi;Alias=;ID=874-1139-E_coli_genome;pvalue=0.000218;qvalue= 0.858;sequence=ACTTTTTAT;
E_coli_genome	fimo	Nucleotide motif (loose)	2174565	2174573	36.6	-	.	Motif 874_gi;Alias=;ID=874-1140-E_coli_genome;pvalue=0.000218;qvalue= 0.858;sequence=ACTATTTAT;
E_coli_genome	fimo	Nucleotide motif (loose)	2174807	2174815	36.6	-	.	Motif 874_gi;Alias=;ID=874-1141-E_coli_genome;pvalue=0.000218;qvalue= 0.858;sequence=ACAAATAAA;
E_coli_genome	fimo	Nucleotide motif (loose)	2177248	2177256	36.6	-	.	Motif 874_gi;Alias=;ID=874-1142-E_coli_genome;pvalue=0.000218;qvalue= 0.858;sequence=ACAAATAAT;
E_coli_genome	fimo	Nucleotide motif (loose)	2178813	2178821	36.6	-	.	Motif 874_gi;Alias=;ID=874-1143-E_coli_genome;pvalue=0.000218;qvalue= 0.858;sequence=TCTTTTAAT;
E_coli_genome	fimo	Nucleotide motif (loose)	2184942	2184950	36.6	-	.	Motif 874_gi;Alias=;ID=874-1144-E_coli_genome;pvalue=0.000218;qvalue= 0.858;sequence=TCTTTTAAA;
E_coli_genome	fimo	Nucleotide motif (loose)	2185523	2185531	36.6	-	.	Motif 874_gi;Alias=;ID=874-1145-E_coli_genome;pvalue=0.000218;qvalue= 0.858;sequence=TCAAATAAT;
E_coli_genome	fimo	Nucleotide motif (loose)	2185835	2185843	36.6	+	.	Motif 874_gi;Alias=;ID=874-1146-E_coli_genome;pvalue=0.000218;qvalue= 0.858;sequence=ACTATTAAT;
E_coli_genome	fimo	Nucleotide motif (loose)	2187555	2187563	36.6	-	.	Motif 874_gi;Alias=;ID=874-1147-E_coli_genome;pvalue=0.000218;qvalue= 0.858;sequence=ACTTTTAAA;
E_coli_genome	fimo	Nucleotide motif (loose)	2187743	2187751	36.6	+	.	Motif 874_gi;Alias=;ID=874-1148-E_coli_genome;pvalue=0.000218;qvalue= 0.858;sequence=ACTATTTAT;
E_coli_genome	fimo	Nucleotide motif (loose)	2188118	2188126	36.6	-	.	Motif 874_gi;Alias=;ID=874-1149-E_coli_genome;pvalue=0.000218;qvalue= 0.858;sequence=TCAAATAAT;
E_coli_genome	fimo	Nucleotide motif (loose)	2189141	2189149	36.6	-	.	Motif 874_gi;Alias=;ID=874-1150-E_coli_genome;pvalue=0.000218;qvalue= 0.858;sequence=TCAAATAAT;
E_coli_genome	fimo	Nucleotide motif (loose)	2190434	2190442	36.6	-	.	Motif 874_gi;Alias=;ID=874-1151-E_coli_genome;pvalue=0.000218;qvalue= 0.858;sequence=TCTTATTAT;
E_coli_genome	fimo	Nucleotide motif (loose)	2191151	2191159	36.6	-	.	Motif 874_gi;Alias=;ID=874-1152-E_coli_genome;pvalue=0.000218;qvalue= 0.858;sequence=ACATTTAAA;
E_coli_genome	fimo	Nucleotide motif (loose)	2191301	2191309	36.6	-	.	Motif 874_gi;Alias=;ID=874-1153-E_coli_genome;pvalue=0.000218;qvalue= 0.858;sequence=ACTAATAAA;
E_coli_genome	fimo	Nucleotide motif (loose)	2191597	2191605	36.6	+	.	Motif 874_gi;Alias=;ID=874-1154-E_coli_genome;pvalue=0.000218;qvalue= 0.858;sequence=TCATTTTAA;
E_coli_genome	fimo	Nucleotide motif (loose)	2192221	2192229	36.6	-	.	Motif 874_gi;Alias=;ID=874-1155-E_coli_genome;pvalue=0.000218;qvalue= 0.858;sequence=ACATATTAT;
E_coli_genome	fimo	Nucleotide motif (loose)	2192339	2192347	36.6	+	.	Motif 874_gi;Alias=;ID=874-1156-E_coli_genome;pvalue=0.000218;qvalue= 0.858;sequence=ACAAATTAA;
E_coli_genome	fimo	Nucleotide motif (loose)	2192387	2192395	36.6	+	.	Motif 874_gi;Alias=;ID=874-1157-E_coli_genome;pvalue=0.000218;qvalue= 0.858;sequence=ACTATTTAT;
E_coli_genome	fimo	Nucleotide motif (loose)	2192404	2192412	36.6	+	.	Motif 874_gi;Alias=;ID=874-1158-E_coli_genome;pvalue=0.000218;qvalue= 0.858;sequence=TCAATTAAT;
E_coli_genome	fimo	Nucleotide motif (loose)	2196588	2196596	36.6	-	.	Motif 874_gi;Alias=;ID=874-1159-E_coli_genome;pvalue=0.000218;qvalue= 0.858;sequence=ACTTTTTAT;
E_coli_genome	fimo	Nucleotide motif (loose)	2201181	2201189	36.6	+	.	Motif 874_gi;Alias=;ID=874-1160-E_coli_genome;pvalue=0.000218;qvalue= 0.858;sequence=ACAAATTAA;
E_coli_genome	fimo	Nucleotide motif (loose)	2202559	2202567	36.6	+	.	Motif 874_gi;Alias=;ID=874-1161-E_coli_genome;pvalue=0.000218;qvalue= 0.858;sequence=ACTAATAAT;
E_coli_genome	fimo	Nucleotide motif (loose)	2207209	2207217	36.6	+	.	Motif 874_gi;Alias=;ID=874-1162-E_coli_genome;pvalue=0.000218;qvalue= 0.858;sequence=ACTATTAAT;
E_coli_genome	fimo	Nucleotide motif (loose)	2207722	2207730	36.6	+	.	Motif 874_gi;Alias=;ID=874-1163-E_coli_genome;pvalue=0.000218;qvalue= 0.858;sequence=TCATTTAAA;
E_coli_genome	fimo	Nucleotide motif (loose)	2209120	2209128	36.6	-	.	Motif 874_gi;Alias=;ID=874-1164-E_coli_genome;pvalue=0.000218;qvalue= 0.858;sequence=TCTAATAAT;
E_coli_genome	fimo	Nucleotide motif (loose)	2228964	2228972	36.6	+	.	Motif 874_gi;Alias=;ID=874-1165-E_coli_genome;pvalue=0.000218;qvalue= 0.858;sequence=ACAAATAAA;
E_coli_genome	fimo	Nucleotide motif (loose)	2229148	2229156	36.6	+	.	Motif 874_gi;Alias=;ID=874-1166-E_coli_genome;pvalue=0.000218;qvalue= 0.858;sequence=TCATATAAT;
E_coli_genome	fimo	Nucleotide motif (loose)	2230583	2230591	36.6	-	.	Motif 874_gi;Alias=;ID=874-1167-E_coli_genome;pvalue=0.000218;qvalue= 0.858;sequence=ACAATTAAT;
E_coli_genome	fimo	Nucleotide motif (loose)	2231246	2231254	36.6	-	.	Motif 874_gi;Alias=;ID=874-1168-E_coli_genome;pvalue=0.000218;qvalue= 0.858;sequence=TCATATAAA;
E_coli_genome	fimo	Nucleotide motif (loose)	2231782	2231790	36.6	+	.	Motif 874_gi;Alias=;ID=874-1169-E_coli_genome;pvalue=0.000218;qvalue= 0.858;sequence=ACATATAAA;
E_coli_genome	fimo	Nucleotide motif (loose)	2238700	2238708	36.6	+	.	Motif 874_gi;Alias=;ID=874-1170-E_coli_genome;pvalue=0.000218;qvalue= 0.858;sequence=TCTTTTAAT;
E_coli_genome	fimo	Nucleotide motif (loose)	2239183	2239191	36.6	+	.	Motif 874_gi;Alias=;ID=874-1171-E_coli_genome;pvalue=0.000218;qvalue= 0.858;sequence=ACTTTTAAA;
E_coli_genome	fimo	Nucleotide motif (loose)	2240442	2240450	36.6	+	.	Motif 874_gi;Alias=;ID=874-1172-E_coli_genome;pvalue=0.000218;qvalue= 0.858;sequence=ACTTTTTAA;
E_coli_genome	fimo	Nucleotide motif (loose)	2240491	2240499	36.6	-	.	Motif 874_gi;Alias=;ID=874-1173-E_coli_genome;pvalue=0.000218;qvalue= 0.858;sequence=ACAATTAAA;
E_coli_genome	fimo	Nucleotide motif (loose)	2240896	2240904	36.6	+	.	Motif 874_gi;Alias=;ID=874-1174-E_coli_genome;pvalue=0.000218;qvalue= 0.858;sequence=TCTTTTAAT;
E_coli_genome	fimo	Nucleotide motif (loose)	2246183	2246191	36.6	+	.	Motif 874_gi;Alias=;ID=874-1175-E_coli_genome;pvalue=0.000218;qvalue= 0.858;sequence=TCAATTAAT;
E_coli_genome	fimo	Nucleotide motif (loose)	2248639	2248647	36.6	-	.	Motif 874_gi;Alias=;ID=874-1176-E_coli_genome;pvalue=0.000218;qvalue= 0.858;sequence=ACTTATAAT;
E_coli_genome	fimo	Nucleotide motif (loose)	2249630	2249638	36.6	+	.	Motif 874_gi;Alias=;ID=874-1177-E_coli_genome;pvalue=0.000218;qvalue= 0.858;sequence=ACTTATAAA;
E_coli_genome	fimo	Nucleotide motif (loose)	2255873	2255881	36.6	-	.	Motif 874_gi;Alias=;ID=874-1178-E_coli_genome;pvalue=0.000218;qvalue= 0.858;sequence=ACATATAAA;
E_coli_genome	fimo	Nucleotide motif (loose)	2257260	2257268	36.6	+	.	Motif 874_gi;Alias=;ID=874-1179-E_coli_genome;pvalue=0.000218;qvalue= 0.858;sequence=TCTTTTTAT;
E_coli_genome	fimo	Nucleotide motif (loose)	2262214	2262222	36.6	+	.	Motif 874_gi;Alias=;ID=874-1180-E_coli_genome;pvalue=0.000218;qvalue= 0.858;sequence=TCTTTTAAT;
E_coli_genome	fimo	Nucleotide motif (loose)	2262555	2262563	36.6	-	.	Motif 874_gi;Alias=;ID=874-1181-E_coli_genome;pvalue=0.000218;qvalue= 0.858;sequence=ACAATTTAA;
E_coli_genome	fimo	Nucleotide motif (loose)	2268356	2268364	36.6	+	.	Motif 874_gi;Alias=;ID=874-1182-E_coli_genome;pvalue=0.000218;qvalue= 0.858;sequence=ACAATTAAT;
E_coli_genome	fimo	Nucleotide motif (loose)	2268839	2268847	36.6	-	.	Motif 874_gi;Alias=;ID=874-1183-E_coli_genome;pvalue=0.000218;qvalue= 0.858;sequence=TCTAATTAT;
E_coli_genome	fimo	Nucleotide motif (loose)	2269706	2269714	36.6	-	.	Motif 874_gi;Alias=;ID=874-1184-E_coli_genome;pvalue=0.000218;qvalue= 0.858;sequence=TCAATTAAA;
E_coli_genome	fimo	Nucleotide motif (loose)	2269749	2269757	36.6	+	.	Motif 874_gi;Alias=;ID=874-1185-E_coli_genome;pvalue=0.000218;qvalue= 0.858;sequence=TCTTATAAA;
E_coli_genome	fimo	Nucleotide motif (loose)	2270685	2270693	36.6	+	.	Motif 874_gi;Alias=;ID=874-1186-E_coli_genome;pvalue=0.000218;qvalue= 0.858;sequence=TCTTTTAAA;
E_coli_genome	fimo	Nucleotide motif (loose)	2270688	2270696	36.6	-	.	Motif 874_gi;Alias=;ID=874-1187-E_coli_genome;pvalue=0.000218;qvalue= 0.858;sequence=ACATTTAAA;
E_coli_genome	fimo	Nucleotide motif (loose)	2273885	2273893	36.6	+	.	Motif 874_gi;Alias=;ID=874-1188-E_coli_genome;pvalue=0.000218;qvalue= 0.858;sequence=ACTTATAAT;
E_coli_genome	fimo	Nucleotide motif (loose)	2278465	2278473	36.6	-	.	Motif 874_gi;Alias=;ID=874-1189-E_coli_genome;pvalue=0.000218;qvalue= 0.858;sequence=TCAATTTAT;
E_coli_genome	fimo	Nucleotide motif (loose)	2278889	2278897	36.6	-	.	Motif 874_gi;Alias=;ID=874-1190-E_coli_genome;pvalue=0.000218;qvalue= 0.858;sequence=ACAATTTAT;
E_coli_genome	fimo	Nucleotide motif (loose)	2288236	2288244	36.6	+	.	Motif 874_gi;Alias=;ID=874-1191-E_coli_genome;pvalue=0.000218;qvalue= 0.858;sequence=ACAATTAAT;
E_coli_genome	fimo	Nucleotide motif (loose)	2288378	2288386	36.6	+	.	Motif 874_gi;Alias=;ID=874-1192-E_coli_genome;pvalue=0.000218;qvalue= 0.858;sequence=ACATATTAT;
E_coli_genome	fimo	Nucleotide motif (loose)	2288689	2288697	36.6	+	.	Motif 874_gi;Alias=;ID=874-1193-E_coli_genome;pvalue=0.000218;qvalue= 0.858;sequence=TCATTTAAT;
E_coli_genome	fimo	Nucleotide motif (loose)	2290475	2290483	36.6	+	.	Motif 874_gi;Alias=;ID=874-1194-E_coli_genome;pvalue=0.000218;qvalue= 0.858;sequence=TCTAATAAA;
E_coli_genome	fimo	Nucleotide motif (loose)	2291007	2291015	36.6	+	.	Motif 874_gi;Alias=;ID=874-1195-E_coli_genome;pvalue=0.000218;qvalue= 0.858;sequence=TCAAATAAA;
E_coli_genome	fimo	Nucleotide motif (loose)	2291239	2291247	36.6	+	.	Motif 874_gi;Alias=;ID=874-1196-E_coli_genome;pvalue=0.000218;qvalue= 0.858;sequence=TCAATTTAT;
E_coli_genome	fimo	Nucleotide motif (loose)	2291353	2291361	36.6	+	.	Motif 874_gi;Alias=;ID=874-1197-E_coli_genome;pvalue=0.000218;qvalue= 0.858;sequence=TCTTTTTAT;
E_coli_genome	fimo	Nucleotide motif (loose)	2299016	2299024	36.6	+	.	Motif 874_gi;Alias=;ID=874-1198-E_coli_genome;pvalue=0.000218;qvalue= 0.858;sequence=TCAAATAAA;
E_coli_genome	fimo	Nucleotide motif (loose)	2306831	2306839	36.6	+	.	Motif 874_gi;Alias=;ID=874-1199-E_coli_genome;pvalue=0.000218;qvalue= 0.858;sequence=ACATTTAAA;
E_coli_genome	fimo	Nucleotide motif (loose)	2309081	2309089	36.6	-	.	Motif 874_gi;Alias=;ID=874-1200-E_coli_genome;pvalue=0.000218;qvalue= 0.858;sequence=ACAAATAAA;
E_coli_genome	fimo	Nucleotide motif (loose)	2310556	2310564	36.6	+	.	Motif 874_gi;Alias=;ID=874-1201-E_coli_genome;pvalue=0.000218;qvalue= 0.858;sequence=TCATATAAA;
E_coli_genome	fimo	Nucleotide motif (loose)	2310993	2311001	36.6	+	.	Motif 874_gi;Alias=;ID=874-1202-E_coli_genome;pvalue=0.000218;qvalue= 0.858;sequence=ACATATAAA;
E_coli_genome	fimo	Nucleotide motif (loose)	2312938	2312946	36.6	+	.	Motif 874_gi;Alias=;ID=874-1203-E_coli_genome;pvalue=0.000218;qvalue= 0.858;sequence=ACTTTTTAA;
E_coli_genome	fimo	Nucleotide motif (loose)	2313246	2313254	36.6	+	.	Motif 874_gi;Alias=;ID=874-1204-E_coli_genome;pvalue=0.000218;qvalue= 0.858;sequence=ACAAATAAT;
E_coli_genome	fimo	Nucleotide motif (loose)	2315080	2315088	36.6	-	.	Motif 874_gi;Alias=;ID=874-1205-E_coli_genome;pvalue=0.000218;qvalue= 0.858;sequence=TCAATTAAA;
E_coli_genome	fimo	Nucleotide motif (loose)	2315455	2315463	36.6	+	.	Motif 874_gi;Alias=;ID=874-1206-E_coli_genome;pvalue=0.000218;qvalue= 0.858;sequence=TCATTTAAA;
E_coli_genome	fimo	Nucleotide motif (loose)	2315666	2315674	36.6	-	.	Motif 874_gi;Alias=;ID=874-1207-E_coli_genome;pvalue=0.000218;qvalue= 0.858;sequence=ACTAATTAA;
E_coli_genome	fimo	Nucleotide motif (loose)	2315688	2315696	36.6	+	.	Motif 874_gi;Alias=;ID=874-1208-E_coli_genome;pvalue=0.000218;qvalue= 0.858;sequence=TCTTTTTAA;
E_coli_genome	fimo	Nucleotide motif (loose)	2315827	2315835	36.6	+	.	Motif 874_gi;Alias=;ID=874-1209-E_coli_genome;pvalue=0.000218;qvalue= 0.858;sequence=ACAATTAAT;
E_coli_genome	fimo	Nucleotide motif (loose)	2315830	2315838	36.6	-	.	Motif 874_gi;Alias=;ID=874-1210-E_coli_genome;pvalue=0.000218;qvalue= 0.858;sequence=TCAATTAAT;
E_coli_genome	fimo	Nucleotide motif (loose)	2317476	2317484	36.6	+	.	Motif 874_gi;Alias=;ID=874-1211-E_coli_genome;pvalue=0.000218;qvalue= 0.858;sequence=TCAAATAAA;
E_coli_genome	fimo	Nucleotide motif (loose)	2320047	2320055	36.6	-	.	Motif 874_gi;Alias=;ID=874-1212-E_coli_genome;pvalue=0.000218;qvalue= 0.858;sequence=TCATATAAT;
E_coli_genome	fimo	Nucleotide motif (loose)	2322558	2322566	36.6	-	.	Motif 874_gi;Alias=;ID=874-1213-E_coli_genome;pvalue=0.000218;qvalue= 0.858;sequence=TCAAATAAT;
E_coli_genome	fimo	Nucleotide motif (loose)	2322792	2322800	36.6	+	.	Motif 874_gi;Alias=;ID=874-1214-E_coli_genome;pvalue=0.000218;qvalue= 0.858;sequence=TCATTTAAT;
E_coli_genome	fimo	Nucleotide motif (loose)	2323092	2323100	36.6	-	.	Motif 874_gi;Alias=;ID=874-1215-E_coli_genome;pvalue=0.000218;qvalue= 0.858;sequence=TCTTTTAAA;
E_coli_genome	fimo	Nucleotide motif (loose)	2326104	2326112	36.6	-	.	Motif 874_gi;Alias=;ID=874-1216-E_coli_genome;pvalue=0.000218;qvalue= 0.858;sequence=TCATTTTAT;
E_coli_genome	fimo	Nucleotide motif (loose)	2326934	2326942	36.6	-	.	Motif 874_gi;Alias=;ID=874-1217-E_coli_genome;pvalue=0.000218;qvalue= 0.858;sequence=ACTTTTAAT;
E_coli_genome	fimo	Nucleotide motif (loose)	2334605	2334613	36.6	+	.	Motif 874_gi;Alias=;ID=874-1218-E_coli_genome;pvalue=0.000218;qvalue= 0.858;sequence=TCAAATTAA;
E_coli_genome	fimo	Nucleotide motif (loose)	2335326	2335334	36.6	-	.	Motif 874_gi;Alias=;ID=874-1219-E_coli_genome;pvalue=0.000218;qvalue= 0.858;sequence=TCAATTAAT;
E_coli_genome	fimo	Nucleotide motif (loose)	2336099	2336107	36.6	+	.	Motif 874_gi;Alias=;ID=874-1220-E_coli_genome;pvalue=0.000218;qvalue= 0.858;sequence=ACTATTTAT;
E_coli_genome	fimo	Nucleotide motif (loose)	2340181	2340189	36.6	-	.	Motif 874_gi;Alias=;ID=874-1221-E_coli_genome;pvalue=0.000218;qvalue= 0.858;sequence=TCTTTTAAA;
E_coli_genome	fimo	Nucleotide motif (loose)	2340230	2340238	36.6	+	.	Motif 874_gi;Alias=;ID=874-1222-E_coli_genome;pvalue=0.000218;qvalue= 0.858;sequence=ACTTTTAAA;
E_coli_genome	fimo	Nucleotide motif (loose)	2341903	2341911	36.6	-	.	Motif 874_gi;Alias=;ID=874-1223-E_coli_genome;pvalue=0.000218;qvalue= 0.858;sequence=ACTATTTAA;
E_coli_genome	fimo	Nucleotide motif (loose)	2344278	2344286	36.6	-	.	Motif 874_gi;Alias=;ID=874-1224-E_coli_genome;pvalue=0.000218;qvalue= 0.858;sequence=TCAAATAAT;
E_coli_genome	fimo	Nucleotide motif (loose)	2344374	2344382	36.6	+	.	Motif 874_gi;Alias=;ID=874-1225-E_coli_genome;pvalue=0.000218;qvalue= 0.858;sequence=TCTTATAAT;
E_coli_genome	fimo	Nucleotide motif (loose)	2344568	2344576	36.6	+	.	Motif 874_gi;Alias=;ID=874-1226-E_coli_genome;pvalue=0.000218;qvalue= 0.858;sequence=TCAATTTAT;
E_coli_genome	fimo	Nucleotide motif (loose)	2345468	2345476	36.6	+	.	Motif 874_gi;Alias=;ID=874-1227-E_coli_genome;pvalue=0.000218;qvalue= 0.858;sequence=ACATTTAAA;
E_coli_genome	fimo	Nucleotide motif (loose)	2349654	2349662	36.6	-	.	Motif 874_gi;Alias=;ID=874-1228-E_coli_genome;pvalue=0.000218;qvalue= 0.858;sequence=ACATTTTAT;
E_coli_genome	fimo	Nucleotide motif (loose)	2352479	2352487	36.6	-	.	Motif 874_gi;Alias=;ID=874-1229-E_coli_genome;pvalue=0.000218;qvalue= 0.858;sequence=ACATTTAAT;
E_coli_genome	fimo	Nucleotide motif (loose)	2357997	2358005	36.6	+	.	Motif 874_gi;Alias=;ID=874-1230-E_coli_genome;pvalue=0.000218;qvalue= 0.858;sequence=ACTAATTAA;
E_coli_genome	fimo	Nucleotide motif (loose)	2364451	2364459	36.6	-	.	Motif 874_gi;Alias=;ID=874-1231-E_coli_genome;pvalue=0.000218;qvalue= 0.858;sequence=ACTTATTAT;
E_coli_genome	fimo	Nucleotide motif (loose)	2364528	2364536	36.6	+	.	Motif 874_gi;Alias=;ID=874-1232-E_coli_genome;pvalue=0.000218;qvalue= 0.858;sequence=TCTTTTTAT;
E_coli_genome	fimo	Nucleotide motif (loose)	2364819	2364827	36.6	-	.	Motif 874_gi;Alias=;ID=874-1233-E_coli_genome;pvalue=0.000218;qvalue= 0.858;sequence=TCATATAAA;
E_coli_genome	fimo	Nucleotide motif (loose)	2365096	2365104	36.6	-	.	Motif 874_gi;Alias=;ID=874-1234-E_coli_genome;pvalue=0.000218;qvalue= 0.858;sequence=ACATTTAAA;
E_coli_genome	fimo	Nucleotide motif (loose)	2367723	2367731	36.6	-	.	Motif 874_gi;Alias=;ID=874-1235-E_coli_genome;pvalue=0.000218;qvalue= 0.858;sequence=TCAAATTAA;
E_coli_genome	fimo	Nucleotide motif (loose)	2368279	2368287	36.6	+	.	Motif 874_gi;Alias=;ID=874-1236-E_coli_genome;pvalue=0.000218;qvalue= 0.858;sequence=TCTTTTTAT;
E_coli_genome	fimo	Nucleotide motif (loose)	2368526	2368534	36.6	-	.	Motif 874_gi;Alias=;ID=874-1237-E_coli_genome;pvalue=0.000218;qvalue= 0.858;sequence=ACAATTTAT;
E_coli_genome	fimo	Nucleotide motif (loose)	2377863	2377871	36.6	+	.	Motif 874_gi;Alias=;ID=874-1238-E_coli_genome;pvalue=0.000218;qvalue= 0.858;sequence=ACAATTAAT;
E_coli_genome	fimo	Nucleotide motif (loose)	2383147	2383155	36.6	-	.	Motif 874_gi;Alias=;ID=874-1239-E_coli_genome;pvalue=0.000218;qvalue= 0.858;sequence=TCATTTAAA;
E_coli_genome	fimo	Nucleotide motif (loose)	2383456	2383464	36.6	+	.	Motif 874_gi;Alias=;ID=874-1240-E_coli_genome;pvalue=0.000218;qvalue= 0.858;sequence=ACAAATAAA;
E_coli_genome	fimo	Nucleotide motif (loose)	2383529	2383537	36.6	-	.	Motif 874_gi;Alias=;ID=874-1241-E_coli_genome;pvalue=0.000218;qvalue= 0.858;sequence=ACTATTAAT;
E_coli_genome	fimo	Nucleotide motif (loose)	2383585	2383593	36.6	+	.	Motif 874_gi;Alias=;ID=874-1242-E_coli_genome;pvalue=0.000218;qvalue= 0.858;sequence=TCATTTAAA;
E_coli_genome	fimo	Nucleotide motif (loose)	2383588	2383596	36.6	-	.	Motif 874_gi;Alias=;ID=874-1243-E_coli_genome;pvalue=0.000218;qvalue= 0.858;sequence=TCATTTAAA;
E_coli_genome	fimo	Nucleotide motif (loose)	2384431	2384439	36.6	-	.	Motif 874_gi;Alias=;ID=874-1244-E_coli_genome;pvalue=0.000218;qvalue= 0.858;sequence=ACATTTTAA;
E_coli_genome	fimo	Nucleotide motif (loose)	2385889	2385897	36.6	-	.	Motif 874_gi;Alias=;ID=874-1245-E_coli_genome;pvalue=0.000218;qvalue= 0.858;sequence=ACAAATAAT;
E_coli_genome	fimo	Nucleotide motif (loose)	2386871	2386879	36.6	+	.	Motif 874_gi;Alias=;ID=874-1246-E_coli_genome;pvalue=0.000218;qvalue= 0.858;sequence=ACATTTTAT;
E_coli_genome	fimo	Nucleotide motif (loose)	2388542	2388550	36.6	+	.	Motif 874_gi;Alias=;ID=874-1247-E_coli_genome;pvalue=0.000218;qvalue= 0.858;sequence=ACTAATAAT;
E_coli_genome	fimo	Nucleotide motif (loose)	2388566	2388574	36.6	+	.	Motif 874_gi;Alias=;ID=874-1248-E_coli_genome;pvalue=0.000218;qvalue= 0.858;sequence=ACTATTTAT;
E_coli_genome	fimo	Nucleotide motif (loose)	2405327	2405335	36.6	-	.	Motif 874_gi;Alias=;ID=874-1249-E_coli_genome;pvalue=0.000218;qvalue= 0.858;sequence=TCTAATTAT;
E_coli_genome	fimo	Nucleotide motif (loose)	2405531	2405539	36.6	-	.	Motif 874_gi;Alias=;ID=874-1250-E_coli_genome;pvalue=0.000218;qvalue= 0.858;sequence=ACAAATAAT;
E_coli_genome	fimo	Nucleotide motif (loose)	2406874	2406882	36.6	+	.	Motif 874_gi;Alias=;ID=874-1251-E_coli_genome;pvalue=0.000218;qvalue= 0.858;sequence=TCTATTTAT;
E_coli_genome	fimo	Nucleotide motif (loose)	2412110	2412118	36.6	-	.	Motif 874_gi;Alias=;ID=874-1252-E_coli_genome;pvalue=0.000218;qvalue= 0.858;sequence=TCAAATTAT;
E_coli_genome	fimo	Nucleotide motif (loose)	2413149	2413157	36.6	+	.	Motif 874_gi;Alias=;ID=874-1253-E_coli_genome;pvalue=0.000218;qvalue= 0.858;sequence=ACATATAAA;
E_coli_genome	fimo	Nucleotide motif (loose)	2420968	2420976	36.6	+	.	Motif 874_gi;Alias=;ID=874-1254-E_coli_genome;pvalue=0.000218;qvalue= 0.858;sequence=TCATTTTAA;
E_coli_genome	fimo	Nucleotide motif (loose)	2424600	2424608	36.6	-	.	Motif 874_gi;Alias=;ID=874-1255-E_coli_genome;pvalue=0.000218;qvalue= 0.858;sequence=TCTATTTAA;
E_coli_genome	fimo	Nucleotide motif (loose)	2424795	2424803	36.6	+	.	Motif 874_gi;Alias=;ID=874-1256-E_coli_genome;pvalue=0.000218;qvalue= 0.858;sequence=ACATTTTAA;
E_coli_genome	fimo	Nucleotide motif (loose)	2424799	2424807	36.6	-	.	Motif 874_gi;Alias=;ID=874-1257-E_coli_genome;pvalue=0.000218;qvalue= 0.858;sequence=ACTTTTAAA;
E_coli_genome	fimo	Nucleotide motif (loose)	2426807	2426815	36.6	+	.	Motif 874_gi;Alias=;ID=874-1258-E_coli_genome;pvalue=0.000218;qvalue= 0.858;sequence=TCTTTTTAT;
E_coli_genome	fimo	Nucleotide motif (loose)	2427912	2427920	36.6	-	.	Motif 874_gi;Alias=;ID=874-1259-E_coli_genome;pvalue=0.000218;qvalue= 0.858;sequence=TCTTATTAA;
E_coli_genome	fimo	Nucleotide motif (loose)	2428625	2428633	36.6	-	.	Motif 874_gi;Alias=;ID=874-1260-E_coli_genome;pvalue=0.000218;qvalue= 0.858;sequence=ACTATTTAT;
E_coli_genome	fimo	Nucleotide motif (loose)	2430895	2430903	36.6	+	.	Motif 874_gi;Alias=;ID=874-1261-E_coli_genome;pvalue=0.000218;qvalue= 0.858;sequence=ACTTTTTAT;
E_coli_genome	fimo	Nucleotide motif (loose)	2434077	2434085	36.6	+	.	Motif 874_gi;Alias=;ID=874-1262-E_coli_genome;pvalue=0.000218;qvalue= 0.858;sequence=ACTTTTTAT;
E_coli_genome	fimo	Nucleotide motif (loose)	2441690	2441698	36.6	-	.	Motif 874_gi;Alias=;ID=874-1263-E_coli_genome;pvalue=0.000218;qvalue= 0.858;sequence=TCTATTAAA;
E_coli_genome	fimo	Nucleotide motif (loose)	2449921	2449929	36.6	-	.	Motif 874_gi;Alias=;ID=874-1264-E_coli_genome;pvalue=0.000218;qvalue= 0.858;sequence=ACTTTTAAT;
E_coli_genome	fimo	Nucleotide motif (loose)	2450046	2450054	36.6	+	.	Motif 874_gi;Alias=;ID=874-1265-E_coli_genome;pvalue=0.000218;qvalue= 0.858;sequence=TCATTTTAA;
E_coli_genome	fimo	Nucleotide motif (loose)	2454676	2454684	36.6	+	.	Motif 874_gi;Alias=;ID=874-1266-E_coli_genome;pvalue=0.000218;qvalue= 0.858;sequence=TCTTTTAAA;
E_coli_genome	fimo	Nucleotide motif (loose)	2455194	2455202	36.6	-	.	Motif 874_gi;Alias=;ID=874-1267-E_coli_genome;pvalue=0.000218;qvalue= 0.858;sequence=ACTAATAAA;
E_coli_genome	fimo	Nucleotide motif (loose)	2455645	2455653	36.6	-	.	Motif 874_gi;Alias=;ID=874-1268-E_coli_genome;pvalue=0.000218;qvalue= 0.858;sequence=ACAAATAAT;
E_coli_genome	fimo	Nucleotide motif (loose)	2455820	2455828	36.6	+	.	Motif 874_gi;Alias=;ID=874-1269-E_coli_genome;pvalue=0.000218;qvalue= 0.858;sequence=TCAATTTAA;
E_coli_genome	fimo	Nucleotide motif (loose)	2455979	2455987	36.6	+	.	Motif 874_gi;Alias=;ID=874-1270-E_coli_genome;pvalue=0.000218;qvalue= 0.858;sequence=ACATATAAT;
E_coli_genome	fimo	Nucleotide motif (loose)	2462912	2462920	36.6	+	.	Motif 874_gi;Alias=;ID=874-1271-E_coli_genome;pvalue=0.000218;qvalue= 0.858;sequence=TCAAATTAA;
E_coli_genome	fimo	Nucleotide motif (loose)	2463410	2463418	36.6	-	.	Motif 874_gi;Alias=;ID=874-1272-E_coli_genome;pvalue=0.000218;qvalue= 0.858;sequence=TCTTTTAAT;
E_coli_genome	fimo	Nucleotide motif (loose)	2464240	2464248	36.6	-	.	Motif 874_gi;Alias=;ID=874-1273-E_coli_genome;pvalue=0.000218;qvalue= 0.858;sequence=ACAAATAAA;
E_coli_genome	fimo	Nucleotide motif (loose)	2464268	2464276	36.6	+	.	Motif 874_gi;Alias=;ID=874-1274-E_coli_genome;pvalue=0.000218;qvalue= 0.858;sequence=TCTTTTAAA;
E_coli_genome	fimo	Nucleotide motif (loose)	2469244	2469252	36.6	-	.	Motif 874_gi;Alias=;ID=874-1275-E_coli_genome;pvalue=0.000218;qvalue= 0.858;sequence=TCAATTAAT;
E_coli_genome	fimo	Nucleotide motif (loose)	2469291	2469299	36.6	-	.	Motif 874_gi;Alias=;ID=874-1276-E_coli_genome;pvalue=0.000218;qvalue= 0.858;sequence=TCAATTTAT;
E_coli_genome	fimo	Nucleotide motif (loose)	2469685	2469693	36.6	+	.	Motif 874_gi;Alias=;ID=874-1277-E_coli_genome;pvalue=0.000218;qvalue= 0.858;sequence=TCAATTTAT;
E_coli_genome	fimo	Nucleotide motif (loose)	2469716	2469724	36.6	+	.	Motif 874_gi;Alias=;ID=874-1278-E_coli_genome;pvalue=0.000218;qvalue= 0.858;sequence=TCATATTAT;
E_coli_genome	fimo	Nucleotide motif (loose)	2469745	2469753	36.6	+	.	Motif 874_gi;Alias=;ID=874-1279-E_coli_genome;pvalue=0.000218;qvalue= 0.858;sequence=ACTAATTAT;
E_coli_genome	fimo	Nucleotide motif (loose)	2469864	2469872	36.6	-	.	Motif 874_gi;Alias=;ID=874-1280-E_coli_genome;pvalue=0.000218;qvalue= 0.858;sequence=TCATATAAA;
E_coli_genome	fimo	Nucleotide motif (loose)	2470029	2470037	36.6	+	.	Motif 874_gi;Alias=;ID=874-1281-E_coli_genome;pvalue=0.000218;qvalue= 0.858;sequence=TCTTTTTAT;
E_coli_genome	fimo	Nucleotide motif (loose)	2470244	2470252	36.6	-	.	Motif 874_gi;Alias=;ID=874-1282-E_coli_genome;pvalue=0.000218;qvalue= 0.858;sequence=TCTAATAAA;
E_coli_genome	fimo	Nucleotide motif (loose)	2470273	2470281	36.6	-	.	Motif 874_gi;Alias=;ID=874-1283-E_coli_genome;pvalue=0.000218;qvalue= 0.858;sequence=ACAAATAAA;
E_coli_genome	fimo	Nucleotide motif (loose)	2471169	2471177	36.6	+	.	Motif 874_gi;Alias=;ID=874-1284-E_coli_genome;pvalue=0.000218;qvalue= 0.858;sequence=ACAAATTAT;
E_coli_genome	fimo	Nucleotide motif (loose)	2471241	2471249	36.6	+	.	Motif 874_gi;Alias=;ID=874-1285-E_coli_genome;pvalue=0.000218;qvalue= 0.858;sequence=TCATATAAT;
E_coli_genome	fimo	Nucleotide motif (loose)	2473982	2473990	36.6	+	.	Motif 874_gi;Alias=;ID=874-1286-E_coli_genome;pvalue=0.000218;qvalue= 0.858;sequence=ACTAATTAT;
E_coli_genome	fimo	Nucleotide motif (loose)	2474025	2474033	36.6	+	.	Motif 874_gi;Alias=;ID=874-1287-E_coli_genome;pvalue=0.000218;qvalue= 0.858;sequence=ACTTATTAT;
E_coli_genome	fimo	Nucleotide motif (loose)	2478338	2478346	36.6	-	.	Motif 874_gi;Alias=;ID=874-1288-E_coli_genome;pvalue=0.000218;qvalue= 0.858;sequence=ACATATAAA;
E_coli_genome	fimo	Nucleotide motif (loose)	2479101	2479109	36.6	+	.	Motif 874_gi;Alias=;ID=874-1289-E_coli_genome;pvalue=0.000218;qvalue= 0.858;sequence=ACATTTAAA;
E_coli_genome	fimo	Nucleotide motif (loose)	2480816	2480824	36.6	-	.	Motif 874_gi;Alias=;ID=874-1290-E_coli_genome;pvalue=0.000218;qvalue= 0.858;sequence=ACAAATTAT;
E_coli_genome	fimo	Nucleotide motif (loose)	2480846	2480854	36.6	-	.	Motif 874_gi;Alias=;ID=874-1291-E_coli_genome;pvalue=0.000218;qvalue= 0.858;sequence=TCAATTTAA;
E_coli_genome	fimo	Nucleotide motif (loose)	2481206	2481214	36.6	-	.	Motif 874_gi;Alias=;ID=874-1292-E_coli_genome;pvalue=0.000218;qvalue= 0.858;sequence=ACTATTAAT;
E_coli_genome	fimo	Nucleotide motif (loose)	2482854	2482862	36.6	+	.	Motif 874_gi;Alias=;ID=874-1293-E_coli_genome;pvalue=0.000218;qvalue= 0.858;sequence=ACTTATTAA;
E_coli_genome	fimo	Nucleotide motif (loose)	2483316	2483324	36.6	-	.	Motif 874_gi;Alias=;ID=874-1294-E_coli_genome;pvalue=0.000218;qvalue= 0.858;sequence=TCAAATAAA;
E_coli_genome	fimo	Nucleotide motif (loose)	2483456	2483464	36.6	-	.	Motif 874_gi;Alias=;ID=874-1295-E_coli_genome;pvalue=0.000218;qvalue= 0.858;sequence=TCATTTAAA;
E_coli_genome	fimo	Nucleotide motif (loose)	2483616	2483624	36.6	+	.	Motif 874_gi;Alias=;ID=874-1296-E_coli_genome;pvalue=0.000218;qvalue= 0.858;sequence=ACTATTTAT;
E_coli_genome	fimo	Nucleotide motif (loose)	2484283	2484291	36.6	+	.	Motif 874_gi;Alias=;ID=874-1297-E_coli_genome;pvalue=0.000218;qvalue= 0.858;sequence=ACTTATAAA;
E_coli_genome	fimo	Nucleotide motif (loose)	2484637	2484645	36.6	+	.	Motif 874_gi;Alias=;ID=874-1298-E_coli_genome;pvalue=0.000218;qvalue= 0.858;sequence=TCTTTTAAA;
E_coli_genome	fimo	Nucleotide motif (loose)	2484641	2484649	36.6	-	.	Motif 874_gi;Alias=;ID=874-1299-E_coli_genome;pvalue=0.000218;qvalue= 0.858;sequence=TCTTTTTAA;
E_coli_genome	fimo	Nucleotide motif (loose)	2484660	2484668	36.6	+	.	Motif 874_gi;Alias=;ID=874-1300-E_coli_genome;pvalue=0.000218;qvalue= 0.858;sequence=TCAAATTAA;
E_coli_genome	fimo	Nucleotide motif (loose)	2485636	2485644	36.6	-	.	Motif 874_gi;Alias=;ID=874-1301-E_coli_genome;pvalue=0.000218;qvalue= 0.858;sequence=TCTTTTAAT;
E_coli_genome	fimo	Nucleotide motif (loose)	2486005	2486013	36.6	-	.	Motif 874_gi;Alias=;ID=874-1302-E_coli_genome;pvalue=0.000218;qvalue= 0.858;sequence=ACTAATAAA;
E_coli_genome	fimo	Nucleotide motif (loose)	2486452	2486460	36.6	+	.	Motif 874_gi;Alias=;ID=874-1303-E_coli_genome;pvalue=0.000218;qvalue= 0.858;sequence=TCTAATTAA;
E_coli_genome	fimo	Nucleotide motif (loose)	2488628	2488636	36.6	-	.	Motif 874_gi;Alias=;ID=874-1304-E_coli_genome;pvalue=0.000218;qvalue= 0.858;sequence=TCTATTTAT;
E_coli_genome	fimo	Nucleotide motif (loose)	2489157	2489165	36.6	-	.	Motif 874_gi;Alias=;ID=874-1305-E_coli_genome;pvalue=0.000218;qvalue= 0.858;sequence=ACAAATAAT;
E_coli_genome	fimo	Nucleotide motif (loose)	2490435	2490443	36.6	-	.	Motif 874_gi;Alias=;ID=874-1306-E_coli_genome;pvalue=0.000218;qvalue= 0.858;sequence=ACAAATTAA;
E_coli_genome	fimo	Nucleotide motif (loose)	2491870	2491878	36.6	-	.	Motif 874_gi;Alias=;ID=874-1307-E_coli_genome;pvalue=0.000218;qvalue= 0.858;sequence=ACTATTTAT;
E_coli_genome	fimo	Nucleotide motif (loose)	2494634	2494642	36.6	-	.	Motif 874_gi;Alias=;ID=874-1308-E_coli_genome;pvalue=0.000218;qvalue= 0.858;sequence=ACATTTAAT;
E_coli_genome	fimo	Nucleotide motif (loose)	2495337	2495345	36.6	-	.	Motif 874_gi;Alias=;ID=874-1309-E_coli_genome;pvalue=0.000218;qvalue= 0.858;sequence=ACTATTAAA;
E_coli_genome	fimo	Nucleotide motif (loose)	2496659	2496667	36.6	+	.	Motif 874_gi;Alias=;ID=874-1310-E_coli_genome;pvalue=0.000218;qvalue= 0.858;sequence=TCTAATTAT;
E_coli_genome	fimo	Nucleotide motif (loose)	2498403	2498411	36.6	+	.	Motif 874_gi;Alias=;ID=874-1311-E_coli_genome;pvalue=0.000218;qvalue= 0.858;sequence=ACATTTTAT;
E_coli_genome	fimo	Nucleotide motif (loose)	2498482	2498490	36.6	+	.	Motif 874_gi;Alias=;ID=874-1312-E_coli_genome;pvalue=0.000218;qvalue= 0.858;sequence=TCATTTTAT;
E_coli_genome	fimo	Nucleotide motif (loose)	2498976	2498984	36.6	-	.	Motif 874_gi;Alias=;ID=874-1313-E_coli_genome;pvalue=0.000218;qvalue= 0.858;sequence=TCAATTAAA;
E_coli_genome	fimo	Nucleotide motif (loose)	2499891	2499899	36.6	-	.	Motif 874_gi;Alias=;ID=874-1314-E_coli_genome;pvalue=0.000218;qvalue= 0.858;sequence=TCTTTTAAT;
E_coli_genome	fimo	Nucleotide motif (loose)	2499933	2499941	36.6	+	.	Motif 874_gi;Alias=;ID=874-1315-E_coli_genome;pvalue=0.000218;qvalue= 0.858;sequence=TCAAATTAA;
E_coli_genome	fimo	Nucleotide motif (loose)	2508313	2508321	36.6	+	.	Motif 874_gi;Alias=;ID=874-1316-E_coli_genome;pvalue=0.000218;qvalue= 0.858;sequence=ACAAATAAT;
E_coli_genome	fimo	Nucleotide motif (loose)	2508414	2508422	36.6	-	.	Motif 874_gi;Alias=;ID=874-1317-E_coli_genome;pvalue=0.000218;qvalue= 0.858;sequence=TCTTTTAAA;
E_coli_genome	fimo	Nucleotide motif (loose)	2510739	2510747	36.6	+	.	Motif 874_gi;Alias=;ID=874-1318-E_coli_genome;pvalue=0.000218;qvalue= 0.858;sequence=TCTTTTTAT;
E_coli_genome	fimo	Nucleotide motif (loose)	2512773	2512781	36.6	+	.	Motif 874_gi;Alias=;ID=874-1319-E_coli_genome;pvalue=0.000218;qvalue= 0.858;sequence=TCATTTAAA;
E_coli_genome	fimo	Nucleotide motif (loose)	2515371	2515379	36.6	-	.	Motif 874_gi;Alias=;ID=874-1320-E_coli_genome;pvalue=0.000218;qvalue= 0.858;sequence=TCAATTAAA;
E_coli_genome	fimo	Nucleotide motif (loose)	2516095	2516103	36.6	-	.	Motif 874_gi;Alias=;ID=874-1321-E_coli_genome;pvalue=0.000218;qvalue= 0.858;sequence=TCAATTTAA;
E_coli_genome	fimo	Nucleotide motif (loose)	2517870	2517878	36.6	+	.	Motif 874_gi;Alias=;ID=874-1322-E_coli_genome;pvalue=0.000218;qvalue= 0.858;sequence=ACAAATAAT;
E_coli_genome	fimo	Nucleotide motif (loose)	2517874	2517882	36.6	-	.	Motif 874_gi;Alias=;ID=874-1323-E_coli_genome;pvalue=0.000218;qvalue= 0.858;sequence=ACTTATTAT;
E_coli_genome	fimo	Nucleotide motif (loose)	2518407	2518415	36.6	-	.	Motif 874_gi;Alias=;ID=874-1324-E_coli_genome;pvalue=0.000218;qvalue= 0.858;sequence=TCATTTTAT;
E_coli_genome	fimo	Nucleotide motif (loose)	2518808	2518816	36.6	-	.	Motif 874_gi;Alias=;ID=874-1325-E_coli_genome;pvalue=0.000218;qvalue= 0.858;sequence=TCATATTAT;
E_coli_genome	fimo	Nucleotide motif (loose)	2518829	2518837	36.6	-	.	Motif 874_gi;Alias=;ID=874-1326-E_coli_genome;pvalue=0.000218;qvalue= 0.858;sequence=TCATTTTAT;
E_coli_genome	fimo	Nucleotide motif (loose)	2519105	2519113	36.6	-	.	Motif 874_gi;Alias=;ID=874-1327-E_coli_genome;pvalue=0.000218;qvalue= 0.858;sequence=TCATATTAT;
E_coli_genome	fimo	Nucleotide motif (loose)	2520158	2520166	36.6	-	.	Motif 874_gi;Alias=;ID=874-1328-E_coli_genome;pvalue=0.000218;qvalue= 0.858;sequence=TCTTATTAT;
E_coli_genome	fimo	Nucleotide motif (loose)	2521283	2521291	36.6	+	.	Motif 874_gi;Alias=;ID=874-1329-E_coli_genome;pvalue=0.000218;qvalue= 0.858;sequence=ACTTTTAAT;
E_coli_genome	fimo	Nucleotide motif (loose)	2522350	2522358	36.6	-	.	Motif 874_gi;Alias=;ID=874-1330-E_coli_genome;pvalue=0.000218;qvalue= 0.858;sequence=TCATATTAA;
E_coli_genome	fimo	Nucleotide motif (loose)	2522675	2522683	36.6	+	.	Motif 874_gi;Alias=;ID=874-1331-E_coli_genome;pvalue=0.000218;qvalue= 0.858;sequence=ACTAATTAA;
E_coli_genome	fimo	Nucleotide motif (loose)	2523160	2523168	36.6	-	.	Motif 874_gi;Alias=;ID=874-1332-E_coli_genome;pvalue=0.000218;qvalue= 0.858;sequence=TCTTTTTAA;
E_coli_genome	fimo	Nucleotide motif (loose)	2524816	2524824	36.6	-	.	Motif 874_gi;Alias=;ID=874-1333-E_coli_genome;pvalue=0.000218;qvalue= 0.858;sequence=ACTTATAAA;
E_coli_genome	fimo	Nucleotide motif (loose)	2525003	2525011	36.6	+	.	Motif 874_gi;Alias=;ID=874-1334-E_coli_genome;pvalue=0.000218;qvalue= 0.858;sequence=TCTATTAAT;
E_coli_genome	fimo	Nucleotide motif (loose)	2526831	2526839	36.6	-	.	Motif 874_gi;Alias=;ID=874-1335-E_coli_genome;pvalue=0.000218;qvalue= 0.858;sequence=ACAATTAAA;
E_coli_genome	fimo	Nucleotide motif (loose)	2529432	2529440	36.6	+	.	Motif 874_gi;Alias=;ID=874-1336-E_coli_genome;pvalue=0.000218;qvalue= 0.858;sequence=ACTTTTTAA;
E_coli_genome	fimo	Nucleotide motif (loose)	2533498	2533506	36.6	+	.	Motif 874_gi;Alias=;ID=874-1337-E_coli_genome;pvalue=0.000218;qvalue= 0.858;sequence=ACTAATTAT;
E_coli_genome	fimo	Nucleotide motif (loose)	2534032	2534040	36.6	+	.	Motif 874_gi;Alias=;ID=874-1338-E_coli_genome;pvalue=0.000218;qvalue= 0.858;sequence=TCTTTTAAA;
E_coli_genome	fimo	Nucleotide motif (loose)	2537234	2537242	36.6	+	.	Motif 874_gi;Alias=;ID=874-1339-E_coli_genome;pvalue=0.000218;qvalue= 0.858;sequence=TCATTTAAT;
E_coli_genome	fimo	Nucleotide motif (loose)	2538056	2538064	36.6	-	.	Motif 874_gi;Alias=;ID=874-1340-E_coli_genome;pvalue=0.000218;qvalue= 0.858;sequence=ACATATAAA;
E_coli_genome	fimo	Nucleotide motif (loose)	2538350	2538358	36.6	-	.	Motif 874_gi;Alias=;ID=874-1341-E_coli_genome;pvalue=0.000218;qvalue= 0.858;sequence=TCTTTTTAA;
E_coli_genome	fimo	Nucleotide motif (loose)	2540870	2540878	36.6	+	.	Motif 874_gi;Alias=;ID=874-1342-E_coli_genome;pvalue=0.000218;qvalue= 0.858;sequence=ACTTTTTAA;
E_coli_genome	fimo	Nucleotide motif (loose)	2543757	2543765	36.6	+	.	Motif 874_gi;Alias=;ID=874-1343-E_coli_genome;pvalue=0.000218;qvalue= 0.858;sequence=ACAAATAAA;
E_coli_genome	fimo	Nucleotide motif (loose)	2545740	2545748	36.6	-	.	Motif 874_gi;Alias=;ID=874-1344-E_coli_genome;pvalue=0.000218;qvalue= 0.858;sequence=TCAAATAAT;
E_coli_genome	fimo	Nucleotide motif (loose)	2552358	2552366	36.6	+	.	Motif 874_gi;Alias=;ID=874-1345-E_coli_genome;pvalue=0.000218;qvalue= 0.858;sequence=ACTTTTAAA;
E_coli_genome	fimo	Nucleotide motif (loose)	2552462	2552470	36.6	+	.	Motif 874_gi;Alias=;ID=874-1346-E_coli_genome;pvalue=0.000218;qvalue= 0.858;sequence=ACTTTTAAA;
E_coli_genome	fimo	Nucleotide motif (loose)	2560299	2560307	36.6	+	.	Motif 874_gi;Alias=;ID=874-1347-E_coli_genome;pvalue=0.000218;qvalue= 0.858;sequence=ACAAATAAA;
E_coli_genome	fimo	Nucleotide motif (loose)	2563597	2563605	36.6	+	.	Motif 874_gi;Alias=;ID=874-1348-E_coli_genome;pvalue=0.000218;qvalue= 0.858;sequence=ACTTTTAAT;
E_coli_genome	fimo	Nucleotide motif (loose)	2566691	2566699	36.6	+	.	Motif 874_gi;Alias=;ID=874-1349-E_coli_genome;pvalue=0.000218;qvalue= 0.858;sequence=TCTTTTAAA;
E_coli_genome	fimo	Nucleotide motif (loose)	2578404	2578412	36.6	+	.	Motif 874_gi;Alias=;ID=874-1350-E_coli_genome;pvalue=0.000218;qvalue= 0.858;sequence=ACAAATAAA;
E_coli_genome	fimo	Nucleotide motif (loose)	2578812	2578820	36.6	-	.	Motif 874_gi;Alias=;ID=874-1351-E_coli_genome;pvalue=0.000218;qvalue= 0.858;sequence=TCTATTAAA;
E_coli_genome	fimo	Nucleotide motif (loose)	2582910	2582918	36.6	-	.	Motif 874_gi;Alias=;ID=874-1352-E_coli_genome;pvalue=0.000218;qvalue= 0.858;sequence=ACATTTAAT;
E_coli_genome	fimo	Nucleotide motif (loose)	2583129	2583137	36.6	+	.	Motif 874_gi;Alias=;ID=874-1353-E_coli_genome;pvalue=0.000218;qvalue= 0.858;sequence=TCAAATAAT;
E_coli_genome	fimo	Nucleotide motif (loose)	2585561	2585569	36.6	-	.	Motif 874_gi;Alias=;ID=874-1354-E_coli_genome;pvalue=0.000218;qvalue= 0.858;sequence=TCATATAAA;
E_coli_genome	fimo	Nucleotide motif (loose)	2585655	2585663	36.6	+	.	Motif 874_gi;Alias=;ID=874-1355-E_coli_genome;pvalue=0.000218;qvalue= 0.858;sequence=TCAAATAAT;
E_coli_genome	fimo	Nucleotide motif (loose)	2586398	2586406	36.6	-	.	Motif 874_gi;Alias=;ID=874-1356-E_coli_genome;pvalue=0.000218;qvalue= 0.858;sequence=ACAATTTAT;
E_coli_genome	fimo	Nucleotide motif (loose)	2587588	2587596	36.6	+	.	Motif 874_gi;Alias=;ID=874-1357-E_coli_genome;pvalue=0.000218;qvalue= 0.858;sequence=TCTTTTAAT;
E_coli_genome	fimo	Nucleotide motif (loose)	2590876	2590884	36.6	+	.	Motif 874_gi;Alias=;ID=874-1358-E_coli_genome;pvalue=0.000218;qvalue= 0.858;sequence=TCTTATAAT;
E_coli_genome	fimo	Nucleotide motif (loose)	2591128	2591136	36.6	-	.	Motif 874_gi;Alias=;ID=874-1359-E_coli_genome;pvalue=0.000218;qvalue= 0.858;sequence=ACTATTAAA;
E_coli_genome	fimo	Nucleotide motif (loose)	2591139	2591147	36.6	-	.	Motif 874_gi;Alias=;ID=874-1360-E_coli_genome;pvalue=0.000218;qvalue= 0.858;sequence=TCAAATTAA;
E_coli_genome	fimo	Nucleotide motif (loose)	2600133	2600141	36.6	+	.	Motif 874_gi;Alias=;ID=874-1361-E_coli_genome;pvalue=0.000218;qvalue= 0.858;sequence=TCTTTTAAT;
E_coli_genome	fimo	Nucleotide motif (loose)	2600226	2600234	36.6	-	.	Motif 874_gi;Alias=;ID=874-1362-E_coli_genome;pvalue=0.000218;qvalue= 0.858;sequence=TCAATTAAA;
E_coli_genome	fimo	Nucleotide motif (loose)	2600545	2600553	36.6	-	.	Motif 874_gi;Alias=;ID=874-1363-E_coli_genome;pvalue=0.000218;qvalue= 0.858;sequence=TCAAATTAA;
E_coli_genome	fimo	Nucleotide motif (loose)	2607424	2607432	36.6	-	.	Motif 874_gi;Alias=;ID=874-1364-E_coli_genome;pvalue=0.000218;qvalue= 0.858;sequence=ACAAATAAT;
E_coli_genome	fimo	Nucleotide motif (loose)	2614034	2614042	36.6	+	.	Motif 874_gi;Alias=;ID=874-1365-E_coli_genome;pvalue=0.000218;qvalue= 0.858;sequence=TCTTTTTAA;
E_coli_genome	fimo	Nucleotide motif (loose)	2618870	2618878	36.6	-	.	Motif 874_gi;Alias=;ID=874-1366-E_coli_genome;pvalue=0.000218;qvalue= 0.858;sequence=ACAAATAAT;
E_coli_genome	fimo	Nucleotide motif (loose)	2620036	2620044	36.6	-	.	Motif 874_gi;Alias=;ID=874-1367-E_coli_genome;pvalue=0.000218;qvalue= 0.858;sequence=TCATATTAA;
E_coli_genome	fimo	Nucleotide motif (loose)	2625275	2625283	36.6	-	.	Motif 874_gi;Alias=;ID=874-1368-E_coli_genome;pvalue=0.000218;qvalue= 0.858;sequence=ACATATTAT;
E_coli_genome	fimo	Nucleotide motif (loose)	2638671	2638679	36.6	+	.	Motif 874_gi;Alias=;ID=874-1369-E_coli_genome;pvalue=0.000218;qvalue= 0.858;sequence=ACAAATTAT;
E_coli_genome	fimo	Nucleotide motif (loose)	2642859	2642867	36.6	-	.	Motif 874_gi;Alias=;ID=874-1370-E_coli_genome;pvalue=0.000218;qvalue= 0.858;sequence=TCATTTAAA;
E_coli_genome	fimo	Nucleotide motif (loose)	2644975	2644983	36.6	-	.	Motif 874_gi;Alias=;ID=874-1371-E_coli_genome;pvalue=0.000218;qvalue= 0.858;sequence=TCATTTTAT;
E_coli_genome	fimo	Nucleotide motif (loose)	2651311	2651319	36.6	+	.	Motif 874_gi;Alias=;ID=874-1372-E_coli_genome;pvalue=0.000218;qvalue= 0.858;sequence=TCATTTAAT;
E_coli_genome	fimo	Nucleotide motif (loose)	2654403	2654411	36.6	-	.	Motif 874_gi;Alias=;ID=874-1373-E_coli_genome;pvalue=0.000218;qvalue= 0.858;sequence=TCAATTAAA;
E_coli_genome	fimo	Nucleotide motif (loose)	2654412	2654420	36.6	+	.	Motif 874_gi;Alias=;ID=874-1374-E_coli_genome;pvalue=0.000218;qvalue= 0.858;sequence=ACAAATAAA;
E_coli_genome	fimo	Nucleotide motif (loose)	2661635	2661643	36.6	+	.	Motif 874_gi;Alias=;ID=874-1375-E_coli_genome;pvalue=0.000218;qvalue= 0.858;sequence=TCTTTTTAT;
E_coli_genome	fimo	Nucleotide motif (loose)	2678721	2678729	36.6	-	.	Motif 874_gi;Alias=;ID=874-1376-E_coli_genome;pvalue=0.000218;qvalue= 0.858;sequence=ACTAATTAT;
E_coli_genome	fimo	Nucleotide motif (loose)	2679405	2679413	36.6	+	.	Motif 874_gi;Alias=;ID=874-1377-E_coli_genome;pvalue=0.000218;qvalue= 0.858;sequence=TCTAATTAT;
E_coli_genome	fimo	Nucleotide motif (loose)	2682776	2682784	36.6	-	.	Motif 874_gi;Alias=;ID=874-1378-E_coli_genome;pvalue=0.000218;qvalue= 0.858;sequence=TCTTTTAAT;
E_coli_genome	fimo	Nucleotide motif (loose)	2685781	2685789	36.6	-	.	Motif 874_gi;Alias=;ID=874-1379-E_coli_genome;pvalue=0.000218;qvalue= 0.858;sequence=TCTTATAAA;
E_coli_genome	fimo	Nucleotide motif (loose)	2689635	2689643	36.6	+	.	Motif 874_gi;Alias=;ID=874-1380-E_coli_genome;pvalue=0.000218;qvalue= 0.858;sequence=ACAAATAAA;
E_coli_genome	fimo	Nucleotide motif (loose)	2699987	2699995	36.6	-	.	Motif 874_gi;Alias=;ID=874-1381-E_coli_genome;pvalue=0.000218;qvalue= 0.858;sequence=TCAATTAAA;
E_coli_genome	fimo	Nucleotide motif (loose)	2700550	2700558	36.6	-	.	Motif 874_gi;Alias=;ID=874-1382-E_coli_genome;pvalue=0.000218;qvalue= 0.858;sequence=ACTTTTTAA;
E_coli_genome	fimo	Nucleotide motif (loose)	2700592	2700600	36.6	+	.	Motif 874_gi;Alias=;ID=874-1383-E_coli_genome;pvalue=0.000218;qvalue= 0.858;sequence=ACTTTTTAA;
E_coli_genome	fimo	Nucleotide motif (loose)	2704010	2704018	36.6	-	.	Motif 874_gi;Alias=;ID=874-1384-E_coli_genome;pvalue=0.000218;qvalue= 0.858;sequence=ACTTTTAAT;
E_coli_genome	fimo	Nucleotide motif (loose)	2706538	2706546	36.6	-	.	Motif 874_gi;Alias=;ID=874-1385-E_coli_genome;pvalue=0.000218;qvalue= 0.858;sequence=ACTAATTAT;
E_coli_genome	fimo	Nucleotide motif (loose)	2707199	2707207	36.6	-	.	Motif 874_gi;Alias=;ID=874-1386-E_coli_genome;pvalue=0.000218;qvalue= 0.858;sequence=TCTATTAAT;
E_coli_genome	fimo	Nucleotide motif (loose)	2707552	2707560	36.6	+	.	Motif 874_gi;Alias=;ID=874-1387-E_coli_genome;pvalue=0.000218;qvalue= 0.858;sequence=ACATATAAA;
E_coli_genome	fimo	Nucleotide motif (loose)	2710173	2710181	36.6	-	.	Motif 874_gi;Alias=;ID=874-1388-E_coli_genome;pvalue=0.000218;qvalue= 0.858;sequence=ACTTATAAT;
E_coli_genome	fimo	Nucleotide motif (loose)	2710555	2710563	36.6	+	.	Motif 874_gi;Alias=;ID=874-1389-E_coli_genome;pvalue=0.000218;qvalue= 0.858;sequence=ACATTTTAT;
E_coli_genome	fimo	Nucleotide motif (loose)	2711869	2711877	36.6	+	.	Motif 874_gi;Alias=;ID=874-1390-E_coli_genome;pvalue=0.000218;qvalue= 0.858;sequence=TCAAATAAT;
E_coli_genome	fimo	Nucleotide motif (loose)	2712717	2712725	36.6	-	.	Motif 874_gi;Alias=;ID=874-1391-E_coli_genome;pvalue=0.000218;qvalue= 0.858;sequence=ACTTTTAAA;
E_coli_genome	fimo	Nucleotide motif (loose)	2714256	2714264	36.6	-	.	Motif 874_gi;Alias=;ID=874-1392-E_coli_genome;pvalue=0.000218;qvalue= 0.858;sequence=ACTTTTAAT;
E_coli_genome	fimo	Nucleotide motif (loose)	2714563	2714571	36.6	+	.	Motif 874_gi;Alias=;ID=874-1393-E_coli_genome;pvalue=0.000218;qvalue= 0.858;sequence=TCAATTAAT;
E_coli_genome	fimo	Nucleotide motif (loose)	2715373	2715381	36.6	-	.	Motif 874_gi;Alias=;ID=874-1394-E_coli_genome;pvalue=0.000218;qvalue= 0.858;sequence=ACATTTAAA;
E_coli_genome	fimo	Nucleotide motif (loose)	2716469	2716477	36.6	-	.	Motif 874_gi;Alias=;ID=874-1395-E_coli_genome;pvalue=0.000218;qvalue= 0.858;sequence=TCAAATAAT;
E_coli_genome	fimo	Nucleotide motif (loose)	2718663	2718671	36.6	-	.	Motif 874_gi;Alias=;ID=874-1396-E_coli_genome;pvalue=0.000218;qvalue= 0.858;sequence=ACATATTAT;
E_coli_genome	fimo	Nucleotide motif (loose)	2721107	2721115	36.6	-	.	Motif 874_gi;Alias=;ID=874-1397-E_coli_genome;pvalue=0.000218;qvalue= 0.858;sequence=TCAATTAAT;
E_coli_genome	fimo	Nucleotide motif (loose)	2725055	2725063	36.6	+	.	Motif 874_gi;Alias=;ID=874-1398-E_coli_genome;pvalue=0.000218;qvalue= 0.858;sequence=TCTTTTAAA;
E_coli_genome	fimo	Nucleotide motif (loose)	2726061	2726069	36.6	-	.	Motif 874_gi;Alias=;ID=874-1399-E_coli_genome;pvalue=0.000218;qvalue= 0.858;sequence=TCAAATTAT;
E_coli_genome	fimo	Nucleotide motif (loose)	2728099	2728107	36.6	-	.	Motif 874_gi;Alias=;ID=874-1400-E_coli_genome;pvalue=0.000218;qvalue= 0.858;sequence=TCATTTAAA;
E_coli_genome	fimo	Nucleotide motif (loose)	2729498	2729506	36.6	-	.	Motif 874_gi;Alias=;ID=874-1401-E_coli_genome;pvalue=0.000218;qvalue= 0.858;sequence=TCTATTAAT;
E_coli_genome	fimo	Nucleotide motif (loose)	2731151	2731159	36.6	+	.	Motif 874_gi;Alias=;ID=874-1402-E_coli_genome;pvalue=0.000218;qvalue= 0.858;sequence=TCAATTTAA;
E_coli_genome	fimo	Nucleotide motif (loose)	2731155	2731163	36.6	-	.	Motif 874_gi;Alias=;ID=874-1403-E_coli_genome;pvalue=0.000218;qvalue= 0.858;sequence=ACTTTTAAA;
E_coli_genome	fimo	Nucleotide motif (loose)	2731284	2731292	36.6	-	.	Motif 874_gi;Alias=;ID=874-1404-E_coli_genome;pvalue=0.000218;qvalue= 0.858;sequence=ACAATTTAT;
E_coli_genome	fimo	Nucleotide motif (loose)	2734070	2734078	36.6	-	.	Motif 874_gi;Alias=;ID=874-1405-E_coli_genome;pvalue=0.000218;qvalue= 0.858;sequence=TCATTTAAT;
E_coli_genome	fimo	Nucleotide motif (loose)	2734147	2734155	36.6	-	.	Motif 874_gi;Alias=;ID=874-1406-E_coli_genome;pvalue=0.000218;qvalue= 0.858;sequence=ACTAATAAA;
E_coli_genome	fimo	Nucleotide motif (loose)	2734210	2734218	36.6	-	.	Motif 874_gi;Alias=;ID=874-1407-E_coli_genome;pvalue=0.000218;qvalue= 0.858;sequence=TCATTTAAT;
E_coli_genome	fimo	Nucleotide motif (loose)	2741736	2741744	36.6	+	.	Motif 874_gi;Alias=;ID=874-1408-E_coli_genome;pvalue=0.000218;qvalue= 0.858;sequence=ACAAATAAA;
E_coli_genome	fimo	Nucleotide motif (loose)	2742422	2742430	36.6	-	.	Motif 874_gi;Alias=;ID=874-1409-E_coli_genome;pvalue=0.000218;qvalue= 0.858;sequence=TCTTTTAAA;
E_coli_genome	fimo	Nucleotide motif (loose)	2746242	2746250	36.6	+	.	Motif 874_gi;Alias=;ID=874-1410-E_coli_genome;pvalue=0.000218;qvalue= 0.858;sequence=TCATATTAA;
E_coli_genome	fimo	Nucleotide motif (loose)	2747597	2747605	36.6	+	.	Motif 874_gi;Alias=;ID=874-1411-E_coli_genome;pvalue=0.000218;qvalue= 0.858;sequence=TCTTATTAA;
E_coli_genome	fimo	Nucleotide motif (loose)	2751364	2751372	36.6	+	.	Motif 874_gi;Alias=;ID=874-1412-E_coli_genome;pvalue=0.000218;qvalue= 0.858;sequence=ACTAATTAT;
E_coli_genome	fimo	Nucleotide motif (loose)	2752373	2752381	36.6	-	.	Motif 874_gi;Alias=;ID=874-1413-E_coli_genome;pvalue=0.000218;qvalue= 0.858;sequence=TCTTTTAAT;
E_coli_genome	fimo	Nucleotide motif (loose)	2753942	2753950	36.6	+	.	Motif 874_gi;Alias=;ID=874-1414-E_coli_genome;pvalue=0.000218;qvalue= 0.858;sequence=ACTAATAAT;
E_coli_genome	fimo	Nucleotide motif (loose)	2754751	2754759	36.6	+	.	Motif 874_gi;Alias=;ID=874-1415-E_coli_genome;pvalue=0.000218;qvalue= 0.858;sequence=ACAAATAAT;
E_coli_genome	fimo	Nucleotide motif (loose)	2756069	2756077	36.6	+	.	Motif 874_gi;Alias=;ID=874-1416-E_coli_genome;pvalue=0.000218;qvalue= 0.858;sequence=ACTAATTAA;
E_coli_genome	fimo	Nucleotide motif (loose)	2757585	2757593	36.6	-	.	Motif 874_gi;Alias=;ID=874-1417-E_coli_genome;pvalue=0.000218;qvalue= 0.858;sequence=TCTATTTAT;
E_coli_genome	fimo	Nucleotide motif (loose)	2758242	2758250	36.6	+	.	Motif 874_gi;Alias=;ID=874-1418-E_coli_genome;pvalue=0.000218;qvalue= 0.858;sequence=TCATATAAT;
E_coli_genome	fimo	Nucleotide motif (loose)	2759263	2759271	36.6	-	.	Motif 874_gi;Alias=;ID=874-1419-E_coli_genome;pvalue=0.000218;qvalue= 0.858;sequence=TCAAATAAA;
E_coli_genome	fimo	Nucleotide motif (loose)	2759639	2759647	36.6	-	.	Motif 874_gi;Alias=;ID=874-1420-E_coli_genome;pvalue=0.000218;qvalue= 0.858;sequence=TCTAATTAA;
E_coli_genome	fimo	Nucleotide motif (loose)	2760305	2760313	36.6	-	.	Motif 874_gi;Alias=;ID=874-1421-E_coli_genome;pvalue=0.000218;qvalue= 0.858;sequence=TCTAATTAA;
E_coli_genome	fimo	Nucleotide motif (loose)	2764907	2764915	36.6	+	.	Motif 874_gi;Alias=;ID=874-1422-E_coli_genome;pvalue=0.000218;qvalue= 0.858;sequence=TCTTTTTAT;
E_coli_genome	fimo	Nucleotide motif (loose)	2766698	2766706	36.6	-	.	Motif 874_gi;Alias=;ID=874-1423-E_coli_genome;pvalue=0.000218;qvalue= 0.858;sequence=ACTTTTTAA;
E_coli_genome	fimo	Nucleotide motif (loose)	2768631	2768639	36.6	-	.	Motif 874_gi;Alias=;ID=874-1424-E_coli_genome;pvalue=0.000218;qvalue= 0.858;sequence=ACAAATAAA;
E_coli_genome	fimo	Nucleotide motif (loose)	2771889	2771897	36.6	-	.	Motif 874_gi;Alias=;ID=874-1425-E_coli_genome;pvalue=0.000218;qvalue= 0.858;sequence=TCTTTTTAA;
E_coli_genome	fimo	Nucleotide motif (loose)	2773778	2773786	36.6	-	.	Motif 874_gi;Alias=;ID=874-1426-E_coli_genome;pvalue=0.000218;qvalue= 0.858;sequence=TCTTATTAA;
E_coli_genome	fimo	Nucleotide motif (loose)	2773974	2773982	36.6	-	.	Motif 874_gi;Alias=;ID=874-1427-E_coli_genome;pvalue=0.000218;qvalue= 0.858;sequence=TCATTTAAA;
E_coli_genome	fimo	Nucleotide motif (loose)	2774298	2774306	36.6	+	.	Motif 874_gi;Alias=;ID=874-1428-E_coli_genome;pvalue=0.000218;qvalue= 0.858;sequence=TCAAATAAA;
E_coli_genome	fimo	Nucleotide motif (loose)	2775053	2775061	36.6	+	.	Motif 874_gi;Alias=;ID=874-1429-E_coli_genome;pvalue=0.000218;qvalue= 0.858;sequence=ACTATTTAT;
E_coli_genome	fimo	Nucleotide motif (loose)	2777273	2777281	36.6	+	.	Motif 874_gi;Alias=;ID=874-1430-E_coli_genome;pvalue=0.000218;qvalue= 0.858;sequence=ACATTTTAT;
E_coli_genome	fimo	Nucleotide motif (loose)	2777936	2777944	36.6	+	.	Motif 874_gi;Alias=;ID=874-1431-E_coli_genome;pvalue=0.000218;qvalue= 0.858;sequence=TCAATTTAA;
E_coli_genome	fimo	Nucleotide motif (loose)	2778289	2778297	36.6	+	.	Motif 874_gi;Alias=;ID=874-1432-E_coli_genome;pvalue=0.000218;qvalue= 0.858;sequence=ACAAATAAT;
E_coli_genome	fimo	Nucleotide motif (loose)	2778650	2778658	36.6	+	.	Motif 874_gi;Alias=;ID=874-1433-E_coli_genome;pvalue=0.000218;qvalue= 0.858;sequence=ACTTTTAAA;
E_coli_genome	fimo	Nucleotide motif (loose)	2779519	2779527	36.6	+	.	Motif 874_gi;Alias=;ID=874-1434-E_coli_genome;pvalue=0.000218;qvalue= 0.858;sequence=ACAAATAAA;
E_coli_genome	fimo	Nucleotide motif (loose)	2780649	2780657	36.6	-	.	Motif 874_gi;Alias=;ID=874-1435-E_coli_genome;pvalue=0.000218;qvalue= 0.858;sequence=ACAAATTAT;
E_coli_genome	fimo	Nucleotide motif (loose)	2782542	2782550	36.6	-	.	Motif 874_gi;Alias=;ID=874-1436-E_coli_genome;pvalue=0.000218;qvalue= 0.858;sequence=TCATATTAT;
E_coli_genome	fimo	Nucleotide motif (loose)	2783012	2783020	36.6	-	.	Motif 874_gi;Alias=;ID=874-1437-E_coli_genome;pvalue=0.000218;qvalue= 0.858;sequence=TCATTTTAT;
E_coli_genome	fimo	Nucleotide motif (loose)	2784123	2784131	36.6	-	.	Motif 874_gi;Alias=;ID=874-1438-E_coli_genome;pvalue=0.000218;qvalue= 0.858;sequence=TCAAATTAT;
E_coli_genome	fimo	Nucleotide motif (loose)	2784299	2784307	36.6	+	.	Motif 874_gi;Alias=;ID=874-1439-E_coli_genome;pvalue=0.000218;qvalue= 0.858;sequence=TCAAATAAT;
E_coli_genome	fimo	Nucleotide motif (loose)	2784770	2784778	36.6	-	.	Motif 874_gi;Alias=;ID=874-1440-E_coli_genome;pvalue=0.000218;qvalue= 0.858;sequence=ACAATTAAA;
E_coli_genome	fimo	Nucleotide motif (loose)	2784889	2784897	36.6	+	.	Motif 874_gi;Alias=;ID=874-1441-E_coli_genome;pvalue=0.000218;qvalue= 0.858;sequence=ACAAATTAA;
E_coli_genome	fimo	Nucleotide motif (loose)	2785022	2785030	36.6	+	.	Motif 874_gi;Alias=;ID=874-1442-E_coli_genome;pvalue=0.000218;qvalue= 0.858;sequence=TCAATTAAT;
E_coli_genome	fimo	Nucleotide motif (loose)	2785132	2785140	36.6	+	.	Motif 874_gi;Alias=;ID=874-1443-E_coli_genome;pvalue=0.000218;qvalue= 0.858;sequence=ACTTTTAAT;
E_coli_genome	fimo	Nucleotide motif (loose)	2785214	2785222	36.6	-	.	Motif 874_gi;Alias=;ID=874-1444-E_coli_genome;pvalue=0.000218;qvalue= 0.858;sequence=ACTAATAAA;
E_coli_genome	fimo	Nucleotide motif (loose)	2785473	2785481	36.6	-	.	Motif 874_gi;Alias=;ID=874-1445-E_coli_genome;pvalue=0.000218;qvalue= 0.858;sequence=TCATTTAAT;
E_coli_genome	fimo	Nucleotide motif (loose)	2785857	2785865	36.6	+	.	Motif 874_gi;Alias=;ID=874-1446-E_coli_genome;pvalue=0.000218;qvalue= 0.858;sequence=ACTTATAAA;
E_coli_genome	fimo	Nucleotide motif (loose)	2786070	2786078	36.6	+	.	Motif 874_gi;Alias=;ID=874-1447-E_coli_genome;pvalue=0.000218;qvalue= 0.858;sequence=TCTAATAAT;
E_coli_genome	fimo	Nucleotide motif (loose)	2786334	2786342	36.6	+	.	Motif 874_gi;Alias=;ID=874-1448-E_coli_genome;pvalue=0.000218;qvalue= 0.858;sequence=ACAATTAAA;
E_coli_genome	fimo	Nucleotide motif (loose)	2786558	2786566	36.6	-	.	Motif 874_gi;Alias=;ID=874-1449-E_coli_genome;pvalue=0.000218;qvalue= 0.858;sequence=TCTTTTAAT;
E_coli_genome	fimo	Nucleotide motif (loose)	2786934	2786942	36.6	+	.	Motif 874_gi;Alias=;ID=874-1450-E_coli_genome;pvalue=0.000218;qvalue= 0.858;sequence=ACATTTAAA;
E_coli_genome	fimo	Nucleotide motif (loose)	2787581	2787589	36.6	-	.	Motif 874_gi;Alias=;ID=874-1451-E_coli_genome;pvalue=0.000218;qvalue= 0.858;sequence=TCTTTTAAT;
E_coli_genome	fimo	Nucleotide motif (loose)	2788082	2788090	36.6	+	.	Motif 874_gi;Alias=;ID=874-1452-E_coli_genome;pvalue=0.000218;qvalue= 0.858;sequence=TCTATTTAA;
E_coli_genome	fimo	Nucleotide motif (loose)	2788639	2788647	36.6	+	.	Motif 874_gi;Alias=;ID=874-1453-E_coli_genome;pvalue=0.000218;qvalue= 0.858;sequence=TCTATTTAT;
E_coli_genome	fimo	Nucleotide motif (loose)	2788685	2788693	36.6	-	.	Motif 874_gi;Alias=;ID=874-1454-E_coli_genome;pvalue=0.000218;qvalue= 0.858;sequence=ACATATTAT;
E_coli_genome	fimo	Nucleotide motif (loose)	2794674	2794682	36.6	+	.	Motif 874_gi;Alias=;ID=874-1455-E_coli_genome;pvalue=0.000218;qvalue= 0.858;sequence=ACTTATTAA;
E_coli_genome	fimo	Nucleotide motif (loose)	2794995	2795003	36.6	+	.	Motif 874_gi;Alias=;ID=874-1456-E_coli_genome;pvalue=0.000218;qvalue= 0.858;sequence=TCTATTTAT;
E_coli_genome	fimo	Nucleotide motif (loose)	2797060	2797068	36.6	-	.	Motif 874_gi;Alias=;ID=874-1457-E_coli_genome;pvalue=0.000218;qvalue= 0.858;sequence=TCTTTTTAA;
E_coli_genome	fimo	Nucleotide motif (loose)	2797938	2797946	36.6	+	.	Motif 874_gi;Alias=;ID=874-1458-E_coli_genome;pvalue=0.000218;qvalue= 0.858;sequence=TCTTATTAA;
E_coli_genome	fimo	Nucleotide motif (loose)	2798558	2798566	36.6	+	.	Motif 874_gi;Alias=;ID=874-1459-E_coli_genome;pvalue=0.000218;qvalue= 0.858;sequence=ACTTATTAT;
E_coli_genome	fimo	Nucleotide motif (loose)	2799284	2799292	36.6	+	.	Motif 874_gi;Alias=;ID=874-1460-E_coli_genome;pvalue=0.000218;qvalue= 0.858;sequence=TCTTTTTAT;
E_coli_genome	fimo	Nucleotide motif (loose)	2799825	2799833	36.6	+	.	Motif 874_gi;Alias=;ID=874-1461-E_coli_genome;pvalue=0.000218;qvalue= 0.858;sequence=TCTTTTAAT;
E_coli_genome	fimo	Nucleotide motif (loose)	2800699	2800707	36.6	+	.	Motif 874_gi;Alias=;ID=874-1462-E_coli_genome;pvalue=0.000218;qvalue= 0.858;sequence=TCATTTTAA;
E_coli_genome	fimo	Nucleotide motif (loose)	2804535	2804543	36.6	-	.	Motif 874_gi;Alias=;ID=874-1463-E_coli_genome;pvalue=0.000218;qvalue= 0.858;sequence=ACAAATTAT;
E_coli_genome	fimo	Nucleotide motif (loose)	2804790	2804798	36.6	+	.	Motif 874_gi;Alias=;ID=874-1464-E_coli_genome;pvalue=0.000218;qvalue= 0.858;sequence=ACAAATAAA;
E_coli_genome	fimo	Nucleotide motif (loose)	2809579	2809587	36.6	+	.	Motif 874_gi;Alias=;ID=874-1465-E_coli_genome;pvalue=0.000218;qvalue= 0.858;sequence=TCTATTTAT;
E_coli_genome	fimo	Nucleotide motif (loose)	2810716	2810724	36.6	-	.	Motif 874_gi;Alias=;ID=874-1466-E_coli_genome;pvalue=0.000218;qvalue= 0.858;sequence=ACAAATAAA;
E_coli_genome	fimo	Nucleotide motif (loose)	2811612	2811620	36.6	+	.	Motif 874_gi;Alias=;ID=874-1467-E_coli_genome;pvalue=0.000218;qvalue= 0.858;sequence=TCAAATTAT;
E_coli_genome	fimo	Nucleotide motif (loose)	2814190	2814198	36.6	+	.	Motif 874_gi;Alias=;ID=874-1468-E_coli_genome;pvalue=0.000218;qvalue= 0.858;sequence=TCAATTAAT;
E_coli_genome	fimo	Nucleotide motif (loose)	2814193	2814201	36.6	-	.	Motif 874_gi;Alias=;ID=874-1469-E_coli_genome;pvalue=0.000218;qvalue= 0.858;sequence=ACAATTAAT;
E_coli_genome	fimo	Nucleotide motif (loose)	2814466	2814474	36.6	+	.	Motif 874_gi;Alias=;ID=874-1470-E_coli_genome;pvalue=0.000218;qvalue= 0.858;sequence=TCATATAAA;
E_coli_genome	fimo	Nucleotide motif (loose)	2819164	2819172	36.6	-	.	Motif 874_gi;Alias=;ID=874-1471-E_coli_genome;pvalue=0.000218;qvalue= 0.858;sequence=TCTTTTAAT;
E_coli_genome	fimo	Nucleotide motif (loose)	2825715	2825723	36.6	+	.	Motif 874_gi;Alias=;ID=874-1472-E_coli_genome;pvalue=0.000218;qvalue= 0.858;sequence=TCAAATTAA;
E_coli_genome	fimo	Nucleotide motif (loose)	2825757	2825765	36.6	+	.	Motif 874_gi;Alias=;ID=874-1473-E_coli_genome;pvalue=0.000218;qvalue= 0.858;sequence=ACTTTTAAA;
E_coli_genome	fimo	Nucleotide motif (loose)	2829546	2829554	36.6	-	.	Motif 874_gi;Alias=;ID=874-1474-E_coli_genome;pvalue=0.000218;qvalue= 0.858;sequence=ACAATTTAT;
E_coli_genome	fimo	Nucleotide motif (loose)	2832460	2832468	36.6	-	.	Motif 874_gi;Alias=;ID=874-1475-E_coli_genome;pvalue=0.000218;qvalue= 0.858;sequence=TCAATTTAT;
E_coli_genome	fimo	Nucleotide motif (loose)	2834284	2834292	36.6	-	.	Motif 874_gi;Alias=;ID=874-1476-E_coli_genome;pvalue=0.000218;qvalue= 0.858;sequence=ACTATTTAA;
E_coli_genome	fimo	Nucleotide motif (loose)	2850488	2850496	36.6	+	.	Motif 874_gi;Alias=;ID=874-1477-E_coli_genome;pvalue=0.000218;qvalue= 0.858;sequence=ACTTTTAAT;
E_coli_genome	fimo	Nucleotide motif (loose)	2860071	2860079	36.6	-	.	Motif 874_gi;Alias=;ID=874-1478-E_coli_genome;pvalue=0.000218;qvalue= 0.858;sequence=TCATTTAAA;
E_coli_genome	fimo	Nucleotide motif (loose)	2860131	2860139	36.6	+	.	Motif 874_gi;Alias=;ID=874-1479-E_coli_genome;pvalue=0.000218;qvalue= 0.858;sequence=ACATATTAT;
E_coli_genome	fimo	Nucleotide motif (loose)	2860284	2860292	36.6	+	.	Motif 874_gi;Alias=;ID=874-1480-E_coli_genome;pvalue=0.000218;qvalue= 0.858;sequence=ACAAATAAA;
E_coli_genome	fimo	Nucleotide motif (loose)	2860396	2860404	36.6	+	.	Motif 874_gi;Alias=;ID=874-1481-E_coli_genome;pvalue=0.000218;qvalue= 0.858;sequence=TCATTTTAT;
E_coli_genome	fimo	Nucleotide motif (loose)	2862421	2862429	36.6	+	.	Motif 874_gi;Alias=;ID=874-1482-E_coli_genome;pvalue=0.000218;qvalue= 0.858;sequence=ACAAATTAA;
E_coli_genome	fimo	Nucleotide motif (loose)	2866321	2866329	36.6	+	.	Motif 874_gi;Alias=;ID=874-1483-E_coli_genome;pvalue=0.000218;qvalue= 0.858;sequence=ACATATTAA;
E_coli_genome	fimo	Nucleotide motif (loose)	2867514	2867522	36.6	+	.	Motif 874_gi;Alias=;ID=874-1484-E_coli_genome;pvalue=0.000218;qvalue= 0.858;sequence=TCATTTAAA;
E_coli_genome	fimo	Nucleotide motif (loose)	2872566	2872574	36.6	-	.	Motif 874_gi;Alias=;ID=874-1485-E_coli_genome;pvalue=0.000218;qvalue= 0.858;sequence=ACTTTTTAT;
E_coli_genome	fimo	Nucleotide motif (loose)	2872964	2872972	36.6	-	.	Motif 874_gi;Alias=;ID=874-1486-E_coli_genome;pvalue=0.000218;qvalue= 0.858;sequence=ACTAATAAT;
E_coli_genome	fimo	Nucleotide motif (loose)	2873421	2873429	36.6	+	.	Motif 874_gi;Alias=;ID=874-1487-E_coli_genome;pvalue=0.000218;qvalue= 0.858;sequence=TCTAATAAT;
E_coli_genome	fimo	Nucleotide motif (loose)	2874855	2874863	36.6	+	.	Motif 874_gi;Alias=;ID=874-1488-E_coli_genome;pvalue=0.000218;qvalue= 0.858;sequence=TCAAATAAT;
E_coli_genome	fimo	Nucleotide motif (loose)	2876806	2876814	36.6	+	.	Motif 874_gi;Alias=;ID=874-1489-E_coli_genome;pvalue=0.000218;qvalue= 0.858;sequence=ACATTTAAT;
E_coli_genome	fimo	Nucleotide motif (loose)	2876809	2876817	36.6	-	.	Motif 874_gi;Alias=;ID=874-1490-E_coli_genome;pvalue=0.000218;qvalue= 0.858;sequence=ACTATTAAA;
E_coli_genome	fimo	Nucleotide motif (loose)	2877209	2877217	36.6	-	.	Motif 874_gi;Alias=;ID=874-1491-E_coli_genome;pvalue=0.000218;qvalue= 0.858;sequence=ACAATTTAT;
E_coli_genome	fimo	Nucleotide motif (loose)	2879769	2879777	36.6	+	.	Motif 874_gi;Alias=;ID=874-1492-E_coli_genome;pvalue=0.000218;qvalue= 0.858;sequence=TCATTTTAT;
E_coli_genome	fimo	Nucleotide motif (loose)	2880471	2880479	36.6	-	.	Motif 874_gi;Alias=;ID=874-1493-E_coli_genome;pvalue=0.000218;qvalue= 0.858;sequence=TCATTTAAA;
E_coli_genome	fimo	Nucleotide motif (loose)	2882321	2882329	36.6	-	.	Motif 874_gi;Alias=;ID=874-1494-E_coli_genome;pvalue=0.000218;qvalue= 0.858;sequence=TCAATTAAT;
E_coli_genome	fimo	Nucleotide motif (loose)	2884457	2884465	36.6	-	.	Motif 874_gi;Alias=;ID=874-1495-E_coli_genome;pvalue=0.000218;qvalue= 0.858;sequence=TCTTTTAAT;
E_coli_genome	fimo	Nucleotide motif (loose)	2884517	2884525	36.6	+	.	Motif 874_gi;Alias=;ID=874-1496-E_coli_genome;pvalue=0.000218;qvalue= 0.858;sequence=TCTTATTAT;
E_coli_genome	fimo	Nucleotide motif (loose)	2885868	2885876	36.6	+	.	Motif 874_gi;Alias=;ID=874-1497-E_coli_genome;pvalue=0.000218;qvalue= 0.858;sequence=ACAATTAAA;
E_coli_genome	fimo	Nucleotide motif (loose)	2887559	2887567	36.6	-	.	Motif 874_gi;Alias=;ID=874-1498-E_coli_genome;pvalue=0.000218;qvalue= 0.858;sequence=ACAAATTAA;
E_coli_genome	fimo	Nucleotide motif (loose)	2887740	2887748	36.6	-	.	Motif 874_gi;Alias=;ID=874-1499-E_coli_genome;pvalue=0.000218;qvalue= 0.858;sequence=ACTATTTAT;
E_coli_genome	fimo	Nucleotide motif (loose)	2894335	2894343	36.6	-	.	Motif 874_gi;Alias=;ID=874-1500-E_coli_genome;pvalue=0.000218;qvalue= 0.858;sequence=TCTTTTTAA;
E_coli_genome	fimo	Nucleotide motif (loose)	2894397	2894405	36.6	+	.	Motif 874_gi;Alias=;ID=874-1501-E_coli_genome;pvalue=0.000218;qvalue= 0.858;sequence=TCAAATAAA;
E_coli_genome	fimo	Nucleotide motif (loose)	2899455	2899463	36.6	-	.	Motif 874_gi;Alias=;ID=874-1502-E_coli_genome;pvalue=0.000218;qvalue= 0.858;sequence=TCTTATTAA;
E_coli_genome	fimo	Nucleotide motif (loose)	2899516	2899524	36.6	+	.	Motif 874_gi;Alias=;ID=874-1503-E_coli_genome;pvalue=0.000218;qvalue= 0.858;sequence=ACTAATAAA;
E_coli_genome	fimo	Nucleotide motif (loose)	2900431	2900439	36.6	+	.	Motif 874_gi;Alias=;ID=874-1504-E_coli_genome;pvalue=0.000218;qvalue= 0.858;sequence=TCAAATAAT;
E_coli_genome	fimo	Nucleotide motif (loose)	2900631	2900639	36.6	-	.	Motif 874_gi;Alias=;ID=874-1505-E_coli_genome;pvalue=0.000218;qvalue= 0.858;sequence=ACTAATTAT;
E_coli_genome	fimo	Nucleotide motif (loose)	2902347	2902355	36.6	-	.	Motif 874_gi;Alias=;ID=874-1506-E_coli_genome;pvalue=0.000218;qvalue= 0.858;sequence=TCTTATAAT;
E_coli_genome	fimo	Nucleotide motif (loose)	2905478	2905486	36.6	+	.	Motif 874_gi;Alias=;ID=874-1507-E_coli_genome;pvalue=0.000218;qvalue= 0.858;sequence=TCTTATTAA;
E_coli_genome	fimo	Nucleotide motif (loose)	2905675	2905683	36.6	+	.	Motif 874_gi;Alias=;ID=874-1508-E_coli_genome;pvalue=0.000218;qvalue= 0.858;sequence=TCAATTTAT;
E_coli_genome	fimo	Nucleotide motif (loose)	2905893	2905901	36.6	-	.	Motif 874_gi;Alias=;ID=874-1509-E_coli_genome;pvalue=0.000218;qvalue= 0.858;sequence=ACAATTAAT;
E_coli_genome	fimo	Nucleotide motif (loose)	2909850	2909858	36.6	+	.	Motif 874_gi;Alias=;ID=874-1510-E_coli_genome;pvalue=0.000218;qvalue= 0.858;sequence=TCATTTAAA;
E_coli_genome	fimo	Nucleotide motif (loose)	2913698	2913706	36.6	+	.	Motif 874_gi;Alias=;ID=874-1511-E_coli_genome;pvalue=0.000218;qvalue= 0.858;sequence=ACTATTTAA;
E_coli_genome	fimo	Nucleotide motif (loose)	2915014	2915022	36.6	+	.	Motif 874_gi;Alias=;ID=874-1512-E_coli_genome;pvalue=0.000218;qvalue= 0.858;sequence=TCAATTTAA;
E_coli_genome	fimo	Nucleotide motif (loose)	2917389	2917397	36.6	-	.	Motif 874_gi;Alias=;ID=874-1513-E_coli_genome;pvalue=0.000218;qvalue= 0.858;sequence=ACAAATTAT;
E_coli_genome	fimo	Nucleotide motif (loose)	2924006	2924014	36.6	+	.	Motif 874_gi;Alias=;ID=874-1514-E_coli_genome;pvalue=0.000218;qvalue= 0.858;sequence=ACTATTAAA;
E_coli_genome	fimo	Nucleotide motif (loose)	2924010	2924018	36.6	-	.	Motif 874_gi;Alias=;ID=874-1515-E_coli_genome;pvalue=0.000218;qvalue= 0.858;sequence=TCAATTTAA;
E_coli_genome	fimo	Nucleotide motif (loose)	2924629	2924637	36.6	-	.	Motif 874_gi;Alias=;ID=874-1516-E_coli_genome;pvalue=0.000218;qvalue= 0.858;sequence=TCATTTAAA;
E_coli_genome	fimo	Nucleotide motif (loose)	2924653	2924661	36.6	+	.	Motif 874_gi;Alias=;ID=874-1517-E_coli_genome;pvalue=0.000218;qvalue= 0.858;sequence=TCTTTTTAA;
E_coli_genome	fimo	Nucleotide motif (loose)	2924880	2924888	36.6	-	.	Motif 874_gi;Alias=;ID=874-1518-E_coli_genome;pvalue=0.000218;qvalue= 0.858;sequence=ACTATTTAT;
E_coli_genome	fimo	Nucleotide motif (loose)	2925776	2925784	36.6	+	.	Motif 874_gi;Alias=;ID=874-1519-E_coli_genome;pvalue=0.000218;qvalue= 0.858;sequence=TCATTTTAA;
E_coli_genome	fimo	Nucleotide motif (loose)	2927795	2927803	36.6	-	.	Motif 874_gi;Alias=;ID=874-1520-E_coli_genome;pvalue=0.000218;qvalue= 0.858;sequence=ACATATTAA;
E_coli_genome	fimo	Nucleotide motif (loose)	2927807	2927815	36.6	+	.	Motif 874_gi;Alias=;ID=874-1521-E_coli_genome;pvalue=0.000218;qvalue= 0.858;sequence=ACAATTTAT;
E_coli_genome	fimo	Nucleotide motif (loose)	2928103	2928111	36.6	+	.	Motif 874_gi;Alias=;ID=874-1522-E_coli_genome;pvalue=0.000218;qvalue= 0.858;sequence=TCAAATTAT;
E_coli_genome	fimo	Nucleotide motif (loose)	2930549	2930557	36.6	-	.	Motif 874_gi;Alias=;ID=874-1523-E_coli_genome;pvalue=0.000218;qvalue= 0.858;sequence=TCTTATAAA;
E_coli_genome	fimo	Nucleotide motif (loose)	2933856	2933864	36.6	+	.	Motif 874_gi;Alias=;ID=874-1524-E_coli_genome;pvalue=0.000218;qvalue= 0.858;sequence=TCTTTTTAT;
E_coli_genome	fimo	Nucleotide motif (loose)	2933956	2933964	36.6	+	.	Motif 874_gi;Alias=;ID=874-1525-E_coli_genome;pvalue=0.000218;qvalue= 0.858;sequence=ACAATTAAT;
E_coli_genome	fimo	Nucleotide motif (loose)	2934100	2934108	36.6	-	.	Motif 874_gi;Alias=;ID=874-1526-E_coli_genome;pvalue=0.000218;qvalue= 0.858;sequence=TCAAATAAA;
E_coli_genome	fimo	Nucleotide motif (loose)	2934371	2934379	36.6	+	.	Motif 874_gi;Alias=;ID=874-1527-E_coli_genome;pvalue=0.000218;qvalue= 0.858;sequence=ACATTTTAT;
E_coli_genome	fimo	Nucleotide motif (loose)	2934803	2934811	36.6	-	.	Motif 874_gi;Alias=;ID=874-1528-E_coli_genome;pvalue=0.000218;qvalue= 0.858;sequence=ACATTTTAT;
E_coli_genome	fimo	Nucleotide motif (loose)	2935130	2935138	36.6	+	.	Motif 874_gi;Alias=;ID=874-1529-E_coli_genome;pvalue=0.000218;qvalue= 0.858;sequence=ACTATTTAA;
E_coli_genome	fimo	Nucleotide motif (loose)	2939283	2939291	36.6	+	.	Motif 874_gi;Alias=;ID=874-1530-E_coli_genome;pvalue=0.000218;qvalue= 0.858;sequence=TCTTTTAAA;
E_coli_genome	fimo	Nucleotide motif (loose)	2942649	2942657	36.6	-	.	Motif 874_gi;Alias=;ID=874-1531-E_coli_genome;pvalue=0.000218;qvalue= 0.858;sequence=ACAATTTAT;
E_coli_genome	fimo	Nucleotide motif (loose)	2949100	2949108	36.6	+	.	Motif 874_gi;Alias=;ID=874-1532-E_coli_genome;pvalue=0.000218;qvalue= 0.858;sequence=TCTAATAAA;
E_coli_genome	fimo	Nucleotide motif (loose)	2949119	2949127	36.6	+	.	Motif 874_gi;Alias=;ID=874-1533-E_coli_genome;pvalue=0.000218;qvalue= 0.858;sequence=TCTTTTTAT;
E_coli_genome	fimo	Nucleotide motif (loose)	2950036	2950044	36.6	+	.	Motif 874_gi;Alias=;ID=874-1534-E_coli_genome;pvalue=0.000218;qvalue= 0.858;sequence=TCATTTAAT;
E_coli_genome	fimo	Nucleotide motif (loose)	2952134	2952142	36.6	+	.	Motif 874_gi;Alias=;ID=874-1535-E_coli_genome;pvalue=0.000218;qvalue= 0.858;sequence=TCAAATAAA;
E_coli_genome	fimo	Nucleotide motif (loose)	2968558	2968566	36.6	-	.	Motif 874_gi;Alias=;ID=874-1536-E_coli_genome;pvalue=0.000218;qvalue= 0.858;sequence=TCATTTAAA;
E_coli_genome	fimo	Nucleotide motif (loose)	2969222	2969230	36.6	+	.	Motif 874_gi;Alias=;ID=874-1537-E_coli_genome;pvalue=0.000218;qvalue= 0.858;sequence=ACATTTTAA;
E_coli_genome	fimo	Nucleotide motif (loose)	2970293	2970301	36.6	-	.	Motif 874_gi;Alias=;ID=874-1538-E_coli_genome;pvalue=0.000218;qvalue= 0.858;sequence=TCAAATAAA;
E_coli_genome	fimo	Nucleotide motif (loose)	2975437	2975445	36.6	-	.	Motif 874_gi;Alias=;ID=874-1539-E_coli_genome;pvalue=0.000218;qvalue= 0.858;sequence=TCAAATAAT;
E_coli_genome	fimo	Nucleotide motif (loose)	2977105	2977113	36.6	+	.	Motif 874_gi;Alias=;ID=874-1540-E_coli_genome;pvalue=0.000218;qvalue= 0.858;sequence=TCATTTAAT;
E_coli_genome	fimo	Nucleotide motif (loose)	2978942	2978950	36.6	-	.	Motif 874_gi;Alias=;ID=874-1541-E_coli_genome;pvalue=0.000218;qvalue= 0.858;sequence=TCTTTTTAT;
E_coli_genome	fimo	Nucleotide motif (loose)	2982315	2982323	36.6	+	.	Motif 874_gi;Alias=;ID=874-1542-E_coli_genome;pvalue=0.000218;qvalue= 0.858;sequence=TCAAATTAA;
E_coli_genome	fimo	Nucleotide motif (loose)	2982386	2982394	36.6	-	.	Motif 874_gi;Alias=;ID=874-1543-E_coli_genome;pvalue=0.000218;qvalue= 0.858;sequence=TCAATTAAT;
E_coli_genome	fimo	Nucleotide motif (loose)	2984226	2984234	36.6	+	.	Motif 874_gi;Alias=;ID=874-1544-E_coli_genome;pvalue=0.000218;qvalue= 0.858;sequence=TCAATTAAA;
E_coli_genome	fimo	Nucleotide motif (loose)	2985338	2985346	36.6	-	.	Motif 874_gi;Alias=;ID=874-1545-E_coli_genome;pvalue=0.000218;qvalue= 0.858;sequence=ACTATTAAT;
E_coli_genome	fimo	Nucleotide motif (loose)	2985820	2985828	36.6	-	.	Motif 874_gi;Alias=;ID=874-1546-E_coli_genome;pvalue=0.000218;qvalue= 0.858;sequence=ACAAATTAA;
E_coli_genome	fimo	Nucleotide motif (loose)	2987232	2987240	36.6	+	.	Motif 874_gi;Alias=;ID=874-1547-E_coli_genome;pvalue=0.000218;qvalue= 0.858;sequence=ACTATTTAA;
E_coli_genome	fimo	Nucleotide motif (loose)	2987946	2987954	36.6	+	.	Motif 874_gi;Alias=;ID=874-1548-E_coli_genome;pvalue=0.000218;qvalue= 0.858;sequence=ACTATTTAT;
E_coli_genome	fimo	Nucleotide motif (loose)	2988954	2988962	36.6	+	.	Motif 874_gi;Alias=;ID=874-1549-E_coli_genome;pvalue=0.000218;qvalue= 0.858;sequence=ACATATAAA;
E_coli_genome	fimo	Nucleotide motif (loose)	2988958	2988966	36.6	-	.	Motif 874_gi;Alias=;ID=874-1550-E_coli_genome;pvalue=0.000218;qvalue= 0.858;sequence=ACTTTTTAT;
E_coli_genome	fimo	Nucleotide motif (loose)	2988969	2988977	36.6	+	.	Motif 874_gi;Alias=;ID=874-1551-E_coli_genome;pvalue=0.000218;qvalue= 0.858;sequence=TCTAATTAT;
E_coli_genome	fimo	Nucleotide motif (loose)	2989323	2989331	36.6	+	.	Motif 874_gi;Alias=;ID=874-1552-E_coli_genome;pvalue=0.000218;qvalue= 0.858;sequence=ACTTATTAT;
E_coli_genome	fimo	Nucleotide motif (loose)	2989617	2989625	36.6	-	.	Motif 874_gi;Alias=;ID=874-1553-E_coli_genome;pvalue=0.000218;qvalue= 0.858;sequence=ACTTATTAA;
E_coli_genome	fimo	Nucleotide motif (loose)	2990088	2990096	36.6	-	.	Motif 874_gi;Alias=;ID=874-1554-E_coli_genome;pvalue=0.000218;qvalue= 0.858;sequence=TCTTTTAAA;
E_coli_genome	fimo	Nucleotide motif (loose)	2992210	2992218	36.6	-	.	Motif 874_gi;Alias=;ID=874-1555-E_coli_genome;pvalue=0.000218;qvalue= 0.858;sequence=ACTATTAAT;
E_coli_genome	fimo	Nucleotide motif (loose)	2992529	2992537	36.6	+	.	Motif 874_gi;Alias=;ID=874-1556-E_coli_genome;pvalue=0.000218;qvalue= 0.858;sequence=TCAAATAAA;
E_coli_genome	fimo	Nucleotide motif (loose)	2992762	2992770	36.6	+	.	Motif 874_gi;Alias=;ID=874-1557-E_coli_genome;pvalue=0.000218;qvalue= 0.858;sequence=ACAATTTAT;
E_coli_genome	fimo	Nucleotide motif (loose)	2993617	2993625	36.6	+	.	Motif 874_gi;Alias=;ID=874-1558-E_coli_genome;pvalue=0.000218;qvalue= 0.858;sequence=ACAATTAAA;
E_coli_genome	fimo	Nucleotide motif (loose)	2994323	2994331	36.6	+	.	Motif 874_gi;Alias=;ID=874-1559-E_coli_genome;pvalue=0.000218;qvalue= 0.858;sequence=ACTTATAAT;
E_coli_genome	fimo	Nucleotide motif (loose)	2994848	2994856	36.6	-	.	Motif 874_gi;Alias=;ID=874-1560-E_coli_genome;pvalue=0.000218;qvalue= 0.858;sequence=TCATATTAT;
E_coli_genome	fimo	Nucleotide motif (loose)	2995001	2995009	36.6	+	.	Motif 874_gi;Alias=;ID=874-1561-E_coli_genome;pvalue=0.000218;qvalue= 0.858;sequence=TCATATAAA;
E_coli_genome	fimo	Nucleotide motif (loose)	2995501	2995509	36.6	-	.	Motif 874_gi;Alias=;ID=874-1562-E_coli_genome;pvalue=0.000218;qvalue= 0.858;sequence=TCAATTTAT;
E_coli_genome	fimo	Nucleotide motif (loose)	2995958	2995966	36.6	+	.	Motif 874_gi;Alias=;ID=874-1563-E_coli_genome;pvalue=0.000218;qvalue= 0.858;sequence=TCTTTTAAT;
E_coli_genome	fimo	Nucleotide motif (loose)	2996019	2996027	36.6	-	.	Motif 874_gi;Alias=;ID=874-1564-E_coli_genome;pvalue=0.000218;qvalue= 0.858;sequence=ACATTTTAT;
E_coli_genome	fimo	Nucleotide motif (loose)	2998360	2998368	36.6	+	.	Motif 874_gi;Alias=;ID=874-1565-E_coli_genome;pvalue=0.000218;qvalue= 0.858;sequence=ACATATAAT;
E_coli_genome	fimo	Nucleotide motif (loose)	3001943	3001951	36.6	-	.	Motif 874_gi;Alias=;ID=874-1566-E_coli_genome;pvalue=0.000218;qvalue= 0.858;sequence=TCTTTTAAT;
E_coli_genome	fimo	Nucleotide motif (loose)	3006433	3006441	36.6	-	.	Motif 874_gi;Alias=;ID=874-1567-E_coli_genome;pvalue=0.000218;qvalue= 0.858;sequence=ACTATTAAA;
E_coli_genome	fimo	Nucleotide motif (loose)	3010482	3010490	36.6	+	.	Motif 874_gi;Alias=;ID=874-1568-E_coli_genome;pvalue=0.000218;qvalue= 0.858;sequence=TCTATTTAA;
E_coli_genome	fimo	Nucleotide motif (loose)	3016499	3016507	36.6	-	.	Motif 874_gi;Alias=;ID=874-1569-E_coli_genome;pvalue=0.000218;qvalue= 0.858;sequence=TCATATTAA;
E_coli_genome	fimo	Nucleotide motif (loose)	3019589	3019597	36.6	-	.	Motif 874_gi;Alias=;ID=874-1570-E_coli_genome;pvalue=0.000218;qvalue= 0.858;sequence=ACTTTTAAA;
E_coli_genome	fimo	Nucleotide motif (loose)	3020664	3020672	36.6	-	.	Motif 874_gi;Alias=;ID=874-1571-E_coli_genome;pvalue=0.000218;qvalue= 0.858;sequence=TCTTTTTAT;
E_coli_genome	fimo	Nucleotide motif (loose)	3021923	3021931	36.6	-	.	Motif 874_gi;Alias=;ID=874-1572-E_coli_genome;pvalue=0.000218;qvalue= 0.858;sequence=ACATTTTAA;
E_coli_genome	fimo	Nucleotide motif (loose)	3024932	3024940	36.6	-	.	Motif 874_gi;Alias=;ID=874-1573-E_coli_genome;pvalue=0.000218;qvalue= 0.858;sequence=ACAATTAAA;
E_coli_genome	fimo	Nucleotide motif (loose)	3025617	3025625	36.6	+	.	Motif 874_gi;Alias=;ID=874-1574-E_coli_genome;pvalue=0.000218;qvalue= 0.858;sequence=TCTATTTAT;
E_coli_genome	fimo	Nucleotide motif (loose)	3027081	3027089	36.6	+	.	Motif 874_gi;Alias=;ID=874-1575-E_coli_genome;pvalue=0.000218;qvalue= 0.858;sequence=ACTAATAAT;
E_coli_genome	fimo	Nucleotide motif (loose)	3030943	3030951	36.6	+	.	Motif 874_gi;Alias=;ID=874-1576-E_coli_genome;pvalue=0.000218;qvalue= 0.858;sequence=TCATTTAAT;
E_coli_genome	fimo	Nucleotide motif (loose)	3031039	3031047	36.6	+	.	Motif 874_gi;Alias=;ID=874-1577-E_coli_genome;pvalue=0.000218;qvalue= 0.858;sequence=TCAAATTAT;
E_coli_genome	fimo	Nucleotide motif (loose)	3032049	3032057	36.6	+	.	Motif 874_gi;Alias=;ID=874-1578-E_coli_genome;pvalue=0.000218;qvalue= 0.858;sequence=TCAATTTAT;
E_coli_genome	fimo	Nucleotide motif (loose)	3032746	3032754	36.6	-	.	Motif 874_gi;Alias=;ID=874-1579-E_coli_genome;pvalue=0.000218;qvalue= 0.858;sequence=ACTTTTAAA;
E_coli_genome	fimo	Nucleotide motif (loose)	3032812	3032820	36.6	-	.	Motif 874_gi;Alias=;ID=874-1580-E_coli_genome;pvalue=0.000218;qvalue= 0.858;sequence=TCATATTAT;
E_coli_genome	fimo	Nucleotide motif (loose)	3033081	3033089	36.6	+	.	Motif 874_gi;Alias=;ID=874-1581-E_coli_genome;pvalue=0.000218;qvalue= 0.858;sequence=TCATTTTAT;
E_coli_genome	fimo	Nucleotide motif (loose)	3033199	3033207	36.6	-	.	Motif 874_gi;Alias=;ID=874-1582-E_coli_genome;pvalue=0.000218;qvalue= 0.858;sequence=ACTAATAAT;
E_coli_genome	fimo	Nucleotide motif (loose)	3035212	3035220	36.6	-	.	Motif 874_gi;Alias=;ID=874-1583-E_coli_genome;pvalue=0.000218;qvalue= 0.858;sequence=TCAATTTAT;
E_coli_genome	fimo	Nucleotide motif (loose)	3043307	3043315	36.6	+	.	Motif 874_gi;Alias=;ID=874-1584-E_coli_genome;pvalue=0.000218;qvalue= 0.858;sequence=TCAATTTAA;
E_coli_genome	fimo	Nucleotide motif (loose)	3043318	3043326	36.6	+	.	Motif 874_gi;Alias=;ID=874-1585-E_coli_genome;pvalue=0.000218;qvalue= 0.858;sequence=ACATTTAAA;
E_coli_genome	fimo	Nucleotide motif (loose)	3051089	3051097	36.6	+	.	Motif 874_gi;Alias=;ID=874-1586-E_coli_genome;pvalue=0.000218;qvalue= 0.858;sequence=TCAAATAAA;
E_coli_genome	fimo	Nucleotide motif (loose)	3058265	3058273	36.6	+	.	Motif 874_gi;Alias=;ID=874-1587-E_coli_genome;pvalue=0.000218;qvalue= 0.858;sequence=TCTTTTAAT;
E_coli_genome	fimo	Nucleotide motif (loose)	3058268	3058276	36.6	-	.	Motif 874_gi;Alias=;ID=874-1588-E_coli_genome;pvalue=0.000218;qvalue= 0.858;sequence=ACAATTAAA;
E_coli_genome	fimo	Nucleotide motif (loose)	3060651	3060659	36.6	+	.	Motif 874_gi;Alias=;ID=874-1589-E_coli_genome;pvalue=0.000218;qvalue= 0.858;sequence=TCAAATAAT;
E_coli_genome	fimo	Nucleotide motif (loose)	3061292	3061300	36.6	-	.	Motif 874_gi;Alias=;ID=874-1590-E_coli_genome;pvalue=0.000218;qvalue= 0.858;sequence=ACATTTTAT;
E_coli_genome	fimo	Nucleotide motif (loose)	3067131	3067139	36.6	-	.	Motif 874_gi;Alias=;ID=874-1591-E_coli_genome;pvalue=0.000218;qvalue= 0.858;sequence=TCATTTTAT;
E_coli_genome	fimo	Nucleotide motif (loose)	3073802	3073810	36.6	+	.	Motif 874_gi;Alias=;ID=874-1592-E_coli_genome;pvalue=0.000218;qvalue= 0.858;sequence=ACATTTAAT;
E_coli_genome	fimo	Nucleotide motif (loose)	3073968	3073976	36.6	-	.	Motif 874_gi;Alias=;ID=874-1593-E_coli_genome;pvalue=0.000218;qvalue= 0.858;sequence=ACAATTTAT;
E_coli_genome	fimo	Nucleotide motif (loose)	3075138	3075146	36.6	-	.	Motif 874_gi;Alias=;ID=874-1594-E_coli_genome;pvalue=0.000218;qvalue= 0.858;sequence=ACAATTTAT;
E_coli_genome	fimo	Nucleotide motif (loose)	3083880	3083888	36.6	-	.	Motif 874_gi;Alias=;ID=874-1595-E_coli_genome;pvalue=0.000218;qvalue= 0.858;sequence=ACAATTTAT;
E_coli_genome	fimo	Nucleotide motif (loose)	3084552	3084560	36.6	+	.	Motif 874_gi;Alias=;ID=874-1596-E_coli_genome;pvalue=0.000218;qvalue= 0.858;sequence=TCAAATAAA;
E_coli_genome	fimo	Nucleotide motif (loose)	3085920	3085928	36.6	+	.	Motif 874_gi;Alias=;ID=874-1597-E_coli_genome;pvalue=0.000218;qvalue= 0.858;sequence=TCAAATTAT;
E_coli_genome	fimo	Nucleotide motif (loose)	3088051	3088059	36.6	+	.	Motif 874_gi;Alias=;ID=874-1598-E_coli_genome;pvalue=0.000218;qvalue= 0.858;sequence=TCATATTAT;
E_coli_genome	fimo	Nucleotide motif (loose)	3095356	3095364	36.6	+	.	Motif 874_gi;Alias=;ID=874-1599-E_coli_genome;pvalue=0.000218;qvalue= 0.858;sequence=TCTAATAAA;
E_coli_genome	fimo	Nucleotide motif (loose)	3095478	3095486	36.6	+	.	Motif 874_gi;Alias=;ID=874-1600-E_coli_genome;pvalue=0.000218;qvalue= 0.858;sequence=TCAAATTAA;
E_coli_genome	fimo	Nucleotide motif (loose)	3096613	3096621	36.6	+	.	Motif 874_gi;Alias=;ID=874-1601-E_coli_genome;pvalue=0.000218;qvalue= 0.858;sequence=ACAAATTAA;
E_coli_genome	fimo	Nucleotide motif (loose)	3102465	3102473	36.6	+	.	Motif 874_gi;Alias=;ID=874-1602-E_coli_genome;pvalue=0.000218;qvalue= 0.858;sequence=TCATTTTAT;
E_coli_genome	fimo	Nucleotide motif (loose)	3108200	3108208	36.6	-	.	Motif 874_gi;Alias=;ID=874-1603-E_coli_genome;pvalue=0.000218;qvalue= 0.858;sequence=ACAATTTAT;
E_coli_genome	fimo	Nucleotide motif (loose)	3109513	3109521	36.6	-	.	Motif 874_gi;Alias=;ID=874-1604-E_coli_genome;pvalue=0.000218;qvalue= 0.858;sequence=TCTTATTAT;
E_coli_genome	fimo	Nucleotide motif (loose)	3110175	3110183	36.6	-	.	Motif 874_gi;Alias=;ID=874-1605-E_coli_genome;pvalue=0.000218;qvalue= 0.858;sequence=ACATTTTAA;
E_coli_genome	fimo	Nucleotide motif (loose)	3113499	3113507	36.6	-	.	Motif 874_gi;Alias=;ID=874-1606-E_coli_genome;pvalue=0.000218;qvalue= 0.858;sequence=TCTTATTAA;
E_coli_genome	fimo	Nucleotide motif (loose)	3113509	3113517	36.6	-	.	Motif 874_gi;Alias=;ID=874-1607-E_coli_genome;pvalue=0.000218;qvalue= 0.858;sequence=ACATTTTAA;
E_coli_genome	fimo	Nucleotide motif (loose)	3118759	3118767	36.6	-	.	Motif 874_gi;Alias=;ID=874-1608-E_coli_genome;pvalue=0.000218;qvalue= 0.858;sequence=ACATTTAAA;
E_coli_genome	fimo	Nucleotide motif (loose)	3119240	3119248	36.6	-	.	Motif 874_gi;Alias=;ID=874-1609-E_coli_genome;pvalue=0.000218;qvalue= 0.858;sequence=TCTTATAAA;
E_coli_genome	fimo	Nucleotide motif (loose)	3119530	3119538	36.6	+	.	Motif 874_gi;Alias=;ID=874-1610-E_coli_genome;pvalue=0.000218;qvalue= 0.858;sequence=TCAATTAAT;
E_coli_genome	fimo	Nucleotide motif (loose)	3119534	3119542	36.6	-	.	Motif 874_gi;Alias=;ID=874-1611-E_coli_genome;pvalue=0.000218;qvalue= 0.858;sequence=TCTTATTAA;
E_coli_genome	fimo	Nucleotide motif (loose)	3121291	3121299	36.6	+	.	Motif 874_gi;Alias=;ID=874-1612-E_coli_genome;pvalue=0.000218;qvalue= 0.858;sequence=TCTTATTAT;
E_coli_genome	fimo	Nucleotide motif (loose)	3122676	3122684	36.6	+	.	Motif 874_gi;Alias=;ID=874-1613-E_coli_genome;pvalue=0.000218;qvalue= 0.858;sequence=ACTTTTAAA;
E_coli_genome	fimo	Nucleotide motif (loose)	3128180	3128188	36.6	-	.	Motif 874_gi;Alias=;ID=874-1614-E_coli_genome;pvalue=0.000218;qvalue= 0.858;sequence=TCAATTTAA;
E_coli_genome	fimo	Nucleotide motif (loose)	3134077	3134085	36.6	+	.	Motif 874_gi;Alias=;ID=874-1615-E_coli_genome;pvalue=0.000218;qvalue= 0.858;sequence=ACATATTAA;
E_coli_genome	fimo	Nucleotide motif (loose)	3136355	3136363	36.6	+	.	Motif 874_gi;Alias=;ID=874-1616-E_coli_genome;pvalue=0.000218;qvalue= 0.858;sequence=ACAAATAAA;
E_coli_genome	fimo	Nucleotide motif (loose)	3136461	3136469	36.6	-	.	Motif 874_gi;Alias=;ID=874-1617-E_coli_genome;pvalue=0.000218;qvalue= 0.858;sequence=TCTTTTTAT;
E_coli_genome	fimo	Nucleotide motif (loose)	3145888	3145896	36.6	+	.	Motif 874_gi;Alias=;ID=874-1618-E_coli_genome;pvalue=0.000218;qvalue= 0.858;sequence=TCTTTTAAT;
E_coli_genome	fimo	Nucleotide motif (loose)	3149667	3149675	36.6	+	.	Motif 874_gi;Alias=;ID=874-1619-E_coli_genome;pvalue=0.000218;qvalue= 0.858;sequence=TCATTTAAA;
E_coli_genome	fimo	Nucleotide motif (loose)	3149670	3149678	36.6	-	.	Motif 874_gi;Alias=;ID=874-1620-E_coli_genome;pvalue=0.000218;qvalue= 0.858;sequence=TCTTTTAAA;
E_coli_genome	fimo	Nucleotide motif (loose)	3153451	3153459	36.6	+	.	Motif 874_gi;Alias=;ID=874-1621-E_coli_genome;pvalue=0.000218;qvalue= 0.858;sequence=ACATTTTAT;
E_coli_genome	fimo	Nucleotide motif (loose)	3153471	3153479	36.6	-	.	Motif 874_gi;Alias=;ID=874-1622-E_coli_genome;pvalue=0.000218;qvalue= 0.858;sequence=ACAATTTAA;
E_coli_genome	fimo	Nucleotide motif (loose)	3156604	3156612	36.6	+	.	Motif 874_gi;Alias=;ID=874-1623-E_coli_genome;pvalue=0.000218;qvalue= 0.858;sequence=TCATATAAA;
E_coli_genome	fimo	Nucleotide motif (loose)	3159679	3159687	36.6	+	.	Motif 874_gi;Alias=;ID=874-1624-E_coli_genome;pvalue=0.000218;qvalue= 0.858;sequence=TCTTTTTAA;
E_coli_genome	fimo	Nucleotide motif (loose)	3163456	3163464	36.6	-	.	Motif 874_gi;Alias=;ID=874-1625-E_coli_genome;pvalue=0.000218;qvalue= 0.858;sequence=TCTTATTAT;
E_coli_genome	fimo	Nucleotide motif (loose)	3164980	3164988	36.6	+	.	Motif 874_gi;Alias=;ID=874-1626-E_coli_genome;pvalue=0.000218;qvalue= 0.858;sequence=TCATATTAA;
E_coli_genome	fimo	Nucleotide motif (loose)	3170530	3170538	36.6	+	.	Motif 874_gi;Alias=;ID=874-1627-E_coli_genome;pvalue=0.000218;qvalue= 0.858;sequence=TCTTTTTAA;
E_coli_genome	fimo	Nucleotide motif (loose)	3172003	3172011	36.6	-	.	Motif 874_gi;Alias=;ID=874-1628-E_coli_genome;pvalue=0.000218;qvalue= 0.858;sequence=ACTTATTAT;
E_coli_genome	fimo	Nucleotide motif (loose)	3174788	3174796	36.6	-	.	Motif 874_gi;Alias=;ID=874-1629-E_coli_genome;pvalue=0.000218;qvalue= 0.858;sequence=ACTTTTAAA;
E_coli_genome	fimo	Nucleotide motif (loose)	3176925	3176933	36.6	-	.	Motif 874_gi;Alias=;ID=874-1630-E_coli_genome;pvalue=0.000218;qvalue= 0.858;sequence=TCAAATTAA;
E_coli_genome	fimo	Nucleotide motif (loose)	3176956	3176964	36.6	+	.	Motif 874_gi;Alias=;ID=874-1631-E_coli_genome;pvalue=0.000218;qvalue= 0.858;sequence=ACTTTTTAT;
E_coli_genome	fimo	Nucleotide motif (loose)	3177937	3177945	36.6	-	.	Motif 874_gi;Alias=;ID=874-1632-E_coli_genome;pvalue=0.000218;qvalue= 0.858;sequence=ACATTTAAT;
E_coli_genome	fimo	Nucleotide motif (loose)	3177987	3177995	36.6	-	.	Motif 874_gi;Alias=;ID=874-1633-E_coli_genome;pvalue=0.000218;qvalue= 0.858;sequence=TCAATTTAA;
E_coli_genome	fimo	Nucleotide motif (loose)	3182335	3182343	36.6	+	.	Motif 874_gi;Alias=;ID=874-1634-E_coli_genome;pvalue=0.000218;qvalue= 0.858;sequence=ACAAATTAT;
E_coli_genome	fimo	Nucleotide motif (loose)	3183650	3183658	36.6	-	.	Motif 874_gi;Alias=;ID=874-1635-E_coli_genome;pvalue=0.000218;qvalue= 0.858;sequence=TCATATAAT;
E_coli_genome	fimo	Nucleotide motif (loose)	3185424	3185432	36.6	-	.	Motif 874_gi;Alias=;ID=874-1636-E_coli_genome;pvalue=0.000218;qvalue= 0.858;sequence=ACTTTTTAA;
E_coli_genome	fimo	Nucleotide motif (loose)	3185537	3185545	36.6	+	.	Motif 874_gi;Alias=;ID=874-1637-E_coli_genome;pvalue=0.000218;qvalue= 0.858;sequence=TCTATTAAA;
E_coli_genome	fimo	Nucleotide motif (loose)	3187575	3187583	36.6	-	.	Motif 874_gi;Alias=;ID=874-1638-E_coli_genome;pvalue=0.000218;qvalue= 0.858;sequence=TCTTATTAT;
E_coli_genome	fimo	Nucleotide motif (loose)	3187615	3187623	36.6	-	.	Motif 874_gi;Alias=;ID=874-1639-E_coli_genome;pvalue=0.000218;qvalue= 0.858;sequence=TCAATTAAT;
E_coli_genome	fimo	Nucleotide motif (loose)	3187881	3187889	36.6	+	.	Motif 874_gi;Alias=;ID=874-1640-E_coli_genome;pvalue=0.000218;qvalue= 0.858;sequence=ACAATTTAT;
E_coli_genome	fimo	Nucleotide motif (loose)	3188055	3188063	36.6	-	.	Motif 874_gi;Alias=;ID=874-1641-E_coli_genome;pvalue=0.000218;qvalue= 0.858;sequence=ACAAATAAA;
E_coli_genome	fimo	Nucleotide motif (loose)	3190950	3190958	36.6	+	.	Motif 874_gi;Alias=;ID=874-1642-E_coli_genome;pvalue=0.000218;qvalue= 0.858;sequence=ACTTATAAT;
E_coli_genome	fimo	Nucleotide motif (loose)	3191352	3191360	36.6	+	.	Motif 874_gi;Alias=;ID=874-1643-E_coli_genome;pvalue=0.000218;qvalue= 0.858;sequence=ACAATTAAA;
E_coli_genome	fimo	Nucleotide motif (loose)	3192087	3192095	36.6	-	.	Motif 874_gi;Alias=;ID=874-1644-E_coli_genome;pvalue=0.000218;qvalue= 0.858;sequence=TCTTTTAAT;
E_coli_genome	fimo	Nucleotide motif (loose)	3201849	3201857	36.6	+	.	Motif 874_gi;Alias=;ID=874-1645-E_coli_genome;pvalue=0.000218;qvalue= 0.858;sequence=TCTTATTAT;
E_coli_genome	fimo	Nucleotide motif (loose)	3202849	3202857	36.6	+	.	Motif 874_gi;Alias=;ID=874-1646-E_coli_genome;pvalue=0.000218;qvalue= 0.858;sequence=TCAAATTAT;
E_coli_genome	fimo	Nucleotide motif (loose)	3202853	3202861	36.6	-	.	Motif 874_gi;Alias=;ID=874-1647-E_coli_genome;pvalue=0.000218;qvalue= 0.858;sequence=TCAAATAAT;
E_coli_genome	fimo	Nucleotide motif (loose)	3203306	3203314	36.6	+	.	Motif 874_gi;Alias=;ID=874-1648-E_coli_genome;pvalue=0.000218;qvalue= 0.858;sequence=TCAATTAAA;
E_coli_genome	fimo	Nucleotide motif (loose)	3203309	3203317	36.6	-	.	Motif 874_gi;Alias=;ID=874-1649-E_coli_genome;pvalue=0.000218;qvalue= 0.858;sequence=TCTTTTAAT;
E_coli_genome	fimo	Nucleotide motif (loose)	3204150	3204158	36.6	-	.	Motif 874_gi;Alias=;ID=874-1650-E_coli_genome;pvalue=0.000218;qvalue= 0.858;sequence=ACATTTTAA;
E_coli_genome	fimo	Nucleotide motif (loose)	3212634	3212642	36.6	+	.	Motif 874_gi;Alias=;ID=874-1651-E_coli_genome;pvalue=0.000218;qvalue= 0.858;sequence=ACAAATAAT;
E_coli_genome	fimo	Nucleotide motif (loose)	3215711	3215719	36.6	+	.	Motif 874_gi;Alias=;ID=874-1652-E_coli_genome;pvalue=0.000218;qvalue= 0.858;sequence=TCTTTTTAT;
E_coli_genome	fimo	Nucleotide motif (loose)	3216754	3216762	36.6	+	.	Motif 874_gi;Alias=;ID=874-1653-E_coli_genome;pvalue=0.000218;qvalue= 0.858;sequence=TCTAATTAA;
E_coli_genome	fimo	Nucleotide motif (loose)	3217339	3217347	36.6	+	.	Motif 874_gi;Alias=;ID=874-1654-E_coli_genome;pvalue=0.000218;qvalue= 0.858;sequence=ACAAATAAA;
E_coli_genome	fimo	Nucleotide motif (loose)	3219158	3219166	36.6	-	.	Motif 874_gi;Alias=;ID=874-1655-E_coli_genome;pvalue=0.000218;qvalue= 0.858;sequence=TCAAATTAA;
E_coli_genome	fimo	Nucleotide motif (loose)	3220910	3220918	36.6	+	.	Motif 874_gi;Alias=;ID=874-1656-E_coli_genome;pvalue=0.000218;qvalue= 0.858;sequence=TCTTTTTAT;
E_coli_genome	fimo	Nucleotide motif (loose)	3221819	3221827	36.6	-	.	Motif 874_gi;Alias=;ID=874-1657-E_coli_genome;pvalue=0.000218;qvalue= 0.858;sequence=ACAATTAAA;
E_coli_genome	fimo	Nucleotide motif (loose)	3227330	3227338	36.6	-	.	Motif 874_gi;Alias=;ID=874-1658-E_coli_genome;pvalue=0.000218;qvalue= 0.858;sequence=TCATATTAA;
E_coli_genome	fimo	Nucleotide motif (loose)	3241184	3241192	36.6	-	.	Motif 874_gi;Alias=;ID=874-1659-E_coli_genome;pvalue=0.000218;qvalue= 0.858;sequence=ACAATTAAT;
E_coli_genome	fimo	Nucleotide motif (loose)	3247727	3247735	36.6	+	.	Motif 874_gi;Alias=;ID=874-1660-E_coli_genome;pvalue=0.000218;qvalue= 0.858;sequence=TCTTTTAAA;
E_coli_genome	fimo	Nucleotide motif (loose)	3250941	3250949	36.6	-	.	Motif 874_gi;Alias=;ID=874-1661-E_coli_genome;pvalue=0.000218;qvalue= 0.858;sequence=ACTTTTTAT;
E_coli_genome	fimo	Nucleotide motif (loose)	3252425	3252433	36.6	-	.	Motif 874_gi;Alias=;ID=874-1662-E_coli_genome;pvalue=0.000218;qvalue= 0.858;sequence=ACATTTTAT;
E_coli_genome	fimo	Nucleotide motif (loose)	3252887	3252895	36.6	+	.	Motif 874_gi;Alias=;ID=874-1663-E_coli_genome;pvalue=0.000218;qvalue= 0.858;sequence=ACTTTTAAT;
E_coli_genome	fimo	Nucleotide motif (loose)	3253259	3253267	36.6	+	.	Motif 874_gi;Alias=;ID=874-1664-E_coli_genome;pvalue=0.000218;qvalue= 0.858;sequence=TCAAATTAA;
E_coli_genome	fimo	Nucleotide motif (loose)	3253328	3253336	36.6	-	.	Motif 874_gi;Alias=;ID=874-1665-E_coli_genome;pvalue=0.000218;qvalue= 0.858;sequence=ACTTTTTAA;
E_coli_genome	fimo	Nucleotide motif (loose)	3254510	3254518	36.6	-	.	Motif 874_gi;Alias=;ID=874-1666-E_coli_genome;pvalue=0.000218;qvalue= 0.858;sequence=ACATTTAAA;
E_coli_genome	fimo	Nucleotide motif (loose)	3256648	3256656	36.6	+	.	Motif 874_gi;Alias=;ID=874-1667-E_coli_genome;pvalue=0.000218;qvalue= 0.858;sequence=ACATATTAA;
E_coli_genome	fimo	Nucleotide motif (loose)	3258665	3258673	36.6	+	.	Motif 874_gi;Alias=;ID=874-1668-E_coli_genome;pvalue=0.000218;qvalue= 0.858;sequence=TCATTTTAT;
E_coli_genome	fimo	Nucleotide motif (loose)	3262044	3262052	36.6	+	.	Motif 874_gi;Alias=;ID=874-1669-E_coli_genome;pvalue=0.000218;qvalue= 0.858;sequence=ACTTTTAAT;
E_coli_genome	fimo	Nucleotide motif (loose)	3262052	3262060	36.6	+	.	Motif 874_gi;Alias=;ID=874-1670-E_coli_genome;pvalue=0.000218;qvalue= 0.858;sequence=TCATATTAA;
E_coli_genome	fimo	Nucleotide motif (loose)	3263428	3263436	36.6	+	.	Motif 874_gi;Alias=;ID=874-1671-E_coli_genome;pvalue=0.000218;qvalue= 0.858;sequence=TCATTTAAA;
E_coli_genome	fimo	Nucleotide motif (loose)	3265855	3265863	36.6	-	.	Motif 874_gi;Alias=;ID=874-1672-E_coli_genome;pvalue=0.000218;qvalue= 0.858;sequence=TCATTTAAA;
E_coli_genome	fimo	Nucleotide motif (loose)	3266137	3266145	36.6	+	.	Motif 874_gi;Alias=;ID=874-1673-E_coli_genome;pvalue=0.000218;qvalue= 0.858;sequence=TCTATTAAT;
E_coli_genome	fimo	Nucleotide motif (loose)	3266163	3266171	36.6	-	.	Motif 874_gi;Alias=;ID=874-1674-E_coli_genome;pvalue=0.000218;qvalue= 0.858;sequence=TCTTATAAT;
E_coli_genome	fimo	Nucleotide motif (loose)	3266287	3266295	36.6	-	.	Motif 874_gi;Alias=;ID=874-1675-E_coli_genome;pvalue=0.000218;qvalue= 0.858;sequence=TCAATTTAT;
E_coli_genome	fimo	Nucleotide motif (loose)	3266364	3266372	36.6	-	.	Motif 874_gi;Alias=;ID=874-1676-E_coli_genome;pvalue=0.000218;qvalue= 0.858;sequence=ACAATTTAT;
E_coli_genome	fimo	Nucleotide motif (loose)	3267142	3267150	36.6	+	.	Motif 874_gi;Alias=;ID=874-1677-E_coli_genome;pvalue=0.000218;qvalue= 0.858;sequence=ACAAATTAA;
E_coli_genome	fimo	Nucleotide motif (loose)	3267180	3267188	36.6	+	.	Motif 874_gi;Alias=;ID=874-1678-E_coli_genome;pvalue=0.000218;qvalue= 0.858;sequence=ACAATTAAA;
E_coli_genome	fimo	Nucleotide motif (loose)	3268369	3268377	36.6	+	.	Motif 874_gi;Alias=;ID=874-1679-E_coli_genome;pvalue=0.000218;qvalue= 0.858;sequence=TCATTTTAA;
E_coli_genome	fimo	Nucleotide motif (loose)	3268798	3268806	36.6	-	.	Motif 874_gi;Alias=;ID=874-1680-E_coli_genome;pvalue=0.000218;qvalue= 0.858;sequence=TCTTTTAAT;
E_coli_genome	fimo	Nucleotide motif (loose)	3268956	3268964	36.6	-	.	Motif 874_gi;Alias=;ID=874-1681-E_coli_genome;pvalue=0.000218;qvalue= 0.858;sequence=TCAATTTAA;
E_coli_genome	fimo	Nucleotide motif (loose)	3269125	3269133	36.6	-	.	Motif 874_gi;Alias=;ID=874-1682-E_coli_genome;pvalue=0.000218;qvalue= 0.858;sequence=TCATTTAAA;
E_coli_genome	fimo	Nucleotide motif (loose)	3269155	3269163	36.6	+	.	Motif 874_gi;Alias=;ID=874-1683-E_coli_genome;pvalue=0.000218;qvalue= 0.858;sequence=ACAATTAAA;
E_coli_genome	fimo	Nucleotide motif (loose)	3271738	3271746	36.6	-	.	Motif 874_gi;Alias=;ID=874-1684-E_coli_genome;pvalue=0.000218;qvalue= 0.858;sequence=TCTTATAAA;
E_coli_genome	fimo	Nucleotide motif (loose)	3274904	3274912	36.6	+	.	Motif 874_gi;Alias=;ID=874-1685-E_coli_genome;pvalue=0.000218;qvalue= 0.858;sequence=TCATTTTAT;
E_coli_genome	fimo	Nucleotide motif (loose)	3275059	3275067	36.6	+	.	Motif 874_gi;Alias=;ID=874-1686-E_coli_genome;pvalue=0.000218;qvalue= 0.858;sequence=ACTATTTAA;
E_coli_genome	fimo	Nucleotide motif (loose)	3275227	3275235	36.6	-	.	Motif 874_gi;Alias=;ID=874-1687-E_coli_genome;pvalue=0.000218;qvalue= 0.858;sequence=TCATTTAAA;
E_coli_genome	fimo	Nucleotide motif (loose)	3275246	3275254	36.6	+	.	Motif 874_gi;Alias=;ID=874-1688-E_coli_genome;pvalue=0.000218;qvalue= 0.858;sequence=TCATTTTAA;
E_coli_genome	fimo	Nucleotide motif (loose)	3275413	3275421	36.6	-	.	Motif 874_gi;Alias=;ID=874-1689-E_coli_genome;pvalue=0.000218;qvalue= 0.858;sequence=TCAATTAAT;
E_coli_genome	fimo	Nucleotide motif (loose)	3276961	3276969	36.6	-	.	Motif 874_gi;Alias=;ID=874-1690-E_coli_genome;pvalue=0.000218;qvalue= 0.858;sequence=TCAAATTAT;
E_coli_genome	fimo	Nucleotide motif (loose)	3277736	3277744	36.6	-	.	Motif 874_gi;Alias=;ID=874-1691-E_coli_genome;pvalue=0.000218;qvalue= 0.858;sequence=TCTTTTTAA;
E_coli_genome	fimo	Nucleotide motif (loose)	3287002	3287010	36.6	-	.	Motif 874_gi;Alias=;ID=874-1692-E_coli_genome;pvalue=0.000218;qvalue= 0.858;sequence=ACAAATAAA;
E_coli_genome	fimo	Nucleotide motif (loose)	3287142	3287150	36.6	+	.	Motif 874_gi;Alias=;ID=874-1693-E_coli_genome;pvalue=0.000218;qvalue= 0.858;sequence=ACAATTTAA;
E_coli_genome	fimo	Nucleotide motif (loose)	3287174	3287182	36.6	+	.	Motif 874_gi;Alias=;ID=874-1694-E_coli_genome;pvalue=0.000218;qvalue= 0.858;sequence=TCTATTAAT;
E_coli_genome	fimo	Nucleotide motif (loose)	3287318	3287326	36.6	+	.	Motif 874_gi;Alias=;ID=874-1695-E_coli_genome;pvalue=0.000218;qvalue= 0.858;sequence=TCTATTTAA;
E_coli_genome	fimo	Nucleotide motif (loose)	3289061	3289069	36.6	-	.	Motif 874_gi;Alias=;ID=874-1696-E_coli_genome;pvalue=0.000218;qvalue= 0.858;sequence=TCTTTTTAT;
E_coli_genome	fimo	Nucleotide motif (loose)	3289274	3289282	36.6	-	.	Motif 874_gi;Alias=;ID=874-1697-E_coli_genome;pvalue=0.000218;qvalue= 0.858;sequence=TCAAATTAA;
E_coli_genome	fimo	Nucleotide motif (loose)	3289649	3289657	36.6	-	.	Motif 874_gi;Alias=;ID=874-1698-E_coli_genome;pvalue=0.000218;qvalue= 0.858;sequence=ACATATTAT;
E_coli_genome	fimo	Nucleotide motif (loose)	3295650	3295658	36.6	+	.	Motif 874_gi;Alias=;ID=874-1699-E_coli_genome;pvalue=0.000218;qvalue= 0.858;sequence=ACAAATTAT;
E_coli_genome	fimo	Nucleotide motif (loose)	3308725	3308733	36.6	+	.	Motif 874_gi;Alias=;ID=874-1700-E_coli_genome;pvalue=0.000218;qvalue= 0.858;sequence=TCATATAAA;
E_coli_genome	fimo	Nucleotide motif (loose)	3311681	3311689	36.6	+	.	Motif 874_gi;Alias=;ID=874-1701-E_coli_genome;pvalue=0.000218;qvalue= 0.858;sequence=ACATTTTAA;
E_coli_genome	fimo	Nucleotide motif (loose)	3317550	3317558	36.6	+	.	Motif 874_gi;Alias=;ID=874-1702-E_coli_genome;pvalue=0.000218;qvalue= 0.858;sequence=ACTATTAAA;
E_coli_genome	fimo	Nucleotide motif (loose)	3317553	3317561	36.6	-	.	Motif 874_gi;Alias=;ID=874-1703-E_coli_genome;pvalue=0.000218;qvalue= 0.858;sequence=ACTTTTAAT;
E_coli_genome	fimo	Nucleotide motif (loose)	3318547	3318555	36.6	-	.	Motif 874_gi;Alias=;ID=874-1704-E_coli_genome;pvalue=0.000218;qvalue= 0.858;sequence=TCATTTAAT;
E_coli_genome	fimo	Nucleotide motif (loose)	3320376	3320384	36.6	+	.	Motif 874_gi;Alias=;ID=874-1705-E_coli_genome;pvalue=0.000218;qvalue= 0.858;sequence=TCTTTTAAT;
E_coli_genome	fimo	Nucleotide motif (loose)	3320517	3320525	36.6	-	.	Motif 874_gi;Alias=;ID=874-1706-E_coli_genome;pvalue=0.000218;qvalue= 0.858;sequence=TCATTTAAA;
E_coli_genome	fimo	Nucleotide motif (loose)	3321578	3321586	36.6	-	.	Motif 874_gi;Alias=;ID=874-1707-E_coli_genome;pvalue=0.000218;qvalue= 0.858;sequence=ACTTTTAAA;
E_coli_genome	fimo	Nucleotide motif (loose)	3321725	3321733	36.6	+	.	Motif 874_gi;Alias=;ID=874-1708-E_coli_genome;pvalue=0.000218;qvalue= 0.858;sequence=TCTTTTTAA;
E_coli_genome	fimo	Nucleotide motif (loose)	3321729	3321737	36.6	-	.	Motif 874_gi;Alias=;ID=874-1709-E_coli_genome;pvalue=0.000218;qvalue= 0.858;sequence=TCATTTAAA;
E_coli_genome	fimo	Nucleotide motif (loose)	3331751	3331759	36.6	+	.	Motif 874_gi;Alias=;ID=874-1710-E_coli_genome;pvalue=0.000218;qvalue= 0.858;sequence=TCATTTTAT;
E_coli_genome	fimo	Nucleotide motif (loose)	3333448	3333456	36.6	+	.	Motif 874_gi;Alias=;ID=874-1711-E_coli_genome;pvalue=0.000218;qvalue= 0.858;sequence=ACATATAAA;
E_coli_genome	fimo	Nucleotide motif (loose)	3338419	3338427	36.6	-	.	Motif 874_gi;Alias=;ID=874-1712-E_coli_genome;pvalue=0.000218;qvalue= 0.858;sequence=TCTTTTTAT;
E_coli_genome	fimo	Nucleotide motif (loose)	3340107	3340115	36.6	+	.	Motif 874_gi;Alias=;ID=874-1713-E_coli_genome;pvalue=0.000218;qvalue= 0.858;sequence=TCAATTTAA;
E_coli_genome	fimo	Nucleotide motif (loose)	3343161	3343169	36.6	+	.	Motif 874_gi;Alias=;ID=874-1714-E_coli_genome;pvalue=0.000218;qvalue= 0.858;sequence=TCTATTTAT;
E_coli_genome	fimo	Nucleotide motif (loose)	3346581	3346589	36.6	+	.	Motif 874_gi;Alias=;ID=874-1715-E_coli_genome;pvalue=0.000218;qvalue= 0.858;sequence=ACAAATAAT;
E_coli_genome	fimo	Nucleotide motif (loose)	3349422	3349430	36.6	-	.	Motif 874_gi;Alias=;ID=874-1716-E_coli_genome;pvalue=0.000218;qvalue= 0.858;sequence=TCTTTTTAT;
E_coli_genome	fimo	Nucleotide motif (loose)	3353083	3353091	36.6	-	.	Motif 874_gi;Alias=;ID=874-1717-E_coli_genome;pvalue=0.000218;qvalue= 0.858;sequence=ACAATTTAT;
E_coli_genome	fimo	Nucleotide motif (loose)	3354420	3354428	36.6	+	.	Motif 874_gi;Alias=;ID=874-1718-E_coli_genome;pvalue=0.000218;qvalue= 0.858;sequence=TCATTTAAT;
E_coli_genome	fimo	Nucleotide motif (loose)	3355487	3355495	36.6	+	.	Motif 874_gi;Alias=;ID=874-1719-E_coli_genome;pvalue=0.000218;qvalue= 0.858;sequence=ACTTATAAA;
E_coli_genome	fimo	Nucleotide motif (loose)	3359215	3359223	36.6	+	.	Motif 874_gi;Alias=;ID=874-1720-E_coli_genome;pvalue=0.000218;qvalue= 0.858;sequence=TCAATTTAT;
E_coli_genome	fimo	Nucleotide motif (loose)	3360739	3360747	36.6	-	.	Motif 874_gi;Alias=;ID=874-1721-E_coli_genome;pvalue=0.000218;qvalue= 0.858;sequence=ACAATTTAT;
E_coli_genome	fimo	Nucleotide motif (loose)	3361934	3361942	36.6	-	.	Motif 874_gi;Alias=;ID=874-1722-E_coli_genome;pvalue=0.000218;qvalue= 0.858;sequence=TCTTATAAA;
E_coli_genome	fimo	Nucleotide motif (loose)	3362615	3362623	36.6	+	.	Motif 874_gi;Alias=;ID=874-1723-E_coli_genome;pvalue=0.000218;qvalue= 0.858;sequence=ACAATTTAA;
E_coli_genome	fimo	Nucleotide motif (loose)	3367134	3367142	36.6	-	.	Motif 874_gi;Alias=;ID=874-1724-E_coli_genome;pvalue=0.000218;qvalue= 0.858;sequence=TCATATTAA;
E_coli_genome	fimo	Nucleotide motif (loose)	3374660	3374668	36.6	-	.	Motif 874_gi;Alias=;ID=874-1725-E_coli_genome;pvalue=0.000218;qvalue= 0.858;sequence=TCTTATAAA;
E_coli_genome	fimo	Nucleotide motif (loose)	3374755	3374763	36.6	+	.	Motif 874_gi;Alias=;ID=874-1726-E_coli_genome;pvalue=0.000218;qvalue= 0.858;sequence=ACAATTAAA;
E_coli_genome	fimo	Nucleotide motif (loose)	3376241	3376249	36.6	-	.	Motif 874_gi;Alias=;ID=874-1727-E_coli_genome;pvalue=0.000218;qvalue= 0.858;sequence=TCTTTTTAA;
E_coli_genome	fimo	Nucleotide motif (loose)	3378666	3378674	36.6	-	.	Motif 874_gi;Alias=;ID=874-1728-E_coli_genome;pvalue=0.000218;qvalue= 0.858;sequence=ACTATTTAT;
E_coli_genome	fimo	Nucleotide motif (loose)	3380643	3380651	36.6	+	.	Motif 874_gi;Alias=;ID=874-1729-E_coli_genome;pvalue=0.000218;qvalue= 0.858;sequence=TCATTTAAT;
E_coli_genome	fimo	Nucleotide motif (loose)	3381393	3381401	36.6	+	.	Motif 874_gi;Alias=;ID=874-1730-E_coli_genome;pvalue=0.000218;qvalue= 0.858;sequence=ACTATTAAA;
E_coli_genome	fimo	Nucleotide motif (loose)	3382235	3382243	36.6	-	.	Motif 874_gi;Alias=;ID=874-1731-E_coli_genome;pvalue=0.000218;qvalue= 0.858;sequence=ACAATTAAT;
E_coli_genome	fimo	Nucleotide motif (loose)	3382713	3382721	36.6	-	.	Motif 874_gi;Alias=;ID=874-1732-E_coli_genome;pvalue=0.000218;qvalue= 0.858;sequence=ACTAATAAT;
E_coli_genome	fimo	Nucleotide motif (loose)	3383332	3383340	36.6	+	.	Motif 874_gi;Alias=;ID=874-1733-E_coli_genome;pvalue=0.000218;qvalue= 0.858;sequence=ACTTATTAA;
E_coli_genome	fimo	Nucleotide motif (loose)	3384520	3384528	36.6	+	.	Motif 874_gi;Alias=;ID=874-1734-E_coli_genome;pvalue=0.000218;qvalue= 0.858;sequence=ACAATTAAT;
E_coli_genome	fimo	Nucleotide motif (loose)	3385459	3385467	36.6	-	.	Motif 874_gi;Alias=;ID=874-1735-E_coli_genome;pvalue=0.000218;qvalue= 0.858;sequence=ACTAATTAT;
E_coli_genome	fimo	Nucleotide motif (loose)	3385794	3385802	36.6	+	.	Motif 874_gi;Alias=;ID=874-1736-E_coli_genome;pvalue=0.000218;qvalue= 0.858;sequence=ACAAATAAA;
E_coli_genome	fimo	Nucleotide motif (loose)	3387617	3387625	36.6	-	.	Motif 874_gi;Alias=;ID=874-1737-E_coli_genome;pvalue=0.000218;qvalue= 0.858;sequence=TCAATTAAT;
E_coli_genome	fimo	Nucleotide motif (loose)	3389154	3389162	36.6	+	.	Motif 874_gi;Alias=;ID=874-1738-E_coli_genome;pvalue=0.000218;qvalue= 0.858;sequence=TCAAATAAA;
E_coli_genome	fimo	Nucleotide motif (loose)	3393013	3393021	36.6	-	.	Motif 874_gi;Alias=;ID=874-1739-E_coli_genome;pvalue=0.000218;qvalue= 0.858;sequence=TCATTTAAT;
E_coli_genome	fimo	Nucleotide motif (loose)	3404473	3404481	36.6	-	.	Motif 874_gi;Alias=;ID=874-1740-E_coli_genome;pvalue=0.000218;qvalue= 0.858;sequence=TCTTATTAT;
E_coli_genome	fimo	Nucleotide motif (loose)	3404769	3404777	36.6	+	.	Motif 874_gi;Alias=;ID=874-1741-E_coli_genome;pvalue=0.000218;qvalue= 0.858;sequence=ACAAATTAA;
E_coli_genome	fimo	Nucleotide motif (loose)	3404931	3404939	36.6	-	.	Motif 874_gi;Alias=;ID=874-1742-E_coli_genome;pvalue=0.000218;qvalue= 0.858;sequence=ACAAATAAT;
E_coli_genome	fimo	Nucleotide motif (loose)	3408390	3408398	36.6	+	.	Motif 874_gi;Alias=;ID=874-1743-E_coli_genome;pvalue=0.000218;qvalue= 0.858;sequence=TCTTATAAA;
E_coli_genome	fimo	Nucleotide motif (loose)	3410158	3410166	36.6	+	.	Motif 874_gi;Alias=;ID=874-1744-E_coli_genome;pvalue=0.000218;qvalue= 0.858;sequence=TCATTTTAA;
E_coli_genome	fimo	Nucleotide motif (loose)	3411729	3411737	36.6	-	.	Motif 874_gi;Alias=;ID=874-1745-E_coli_genome;pvalue=0.000218;qvalue= 0.858;sequence=TCTTTTTAA;
E_coli_genome	fimo	Nucleotide motif (loose)	3413767	3413775	36.6	-	.	Motif 874_gi;Alias=;ID=874-1746-E_coli_genome;pvalue=0.000218;qvalue= 0.858;sequence=ACAAATTAT;
E_coli_genome	fimo	Nucleotide motif (loose)	3418197	3418205	36.6	-	.	Motif 874_gi;Alias=;ID=874-1747-E_coli_genome;pvalue=0.000218;qvalue= 0.858;sequence=TCTTATTAA;
E_coli_genome	fimo	Nucleotide motif (loose)	3418273	3418281	36.6	-	.	Motif 874_gi;Alias=;ID=874-1748-E_coli_genome;pvalue=0.000218;qvalue= 0.858;sequence=ACAAATTAT;
E_coli_genome	fimo	Nucleotide motif (loose)	3418337	3418345	36.6	-	.	Motif 874_gi;Alias=;ID=874-1749-E_coli_genome;pvalue=0.000218;qvalue= 0.858;sequence=TCTTATTAA;
E_coli_genome	fimo	Nucleotide motif (loose)	3418352	3418360	36.6	+	.	Motif 874_gi;Alias=;ID=874-1750-E_coli_genome;pvalue=0.000218;qvalue= 0.858;sequence=ACTTATTAA;
E_coli_genome	fimo	Nucleotide motif (loose)	3418637	3418645	36.6	+	.	Motif 874_gi;Alias=;ID=874-1751-E_coli_genome;pvalue=0.000218;qvalue= 0.858;sequence=TCTTTTTAA;
E_coli_genome	fimo	Nucleotide motif (loose)	3418754	3418762	36.6	+	.	Motif 874_gi;Alias=;ID=874-1752-E_coli_genome;pvalue=0.000218;qvalue= 0.858;sequence=TCAATTTAA;
E_coli_genome	fimo	Nucleotide motif (loose)	3419660	3419668	36.6	+	.	Motif 874_gi;Alias=;ID=874-1753-E_coli_genome;pvalue=0.000218;qvalue= 0.858;sequence=TCAAATTAA;
E_coli_genome	fimo	Nucleotide motif (loose)	3420506	3420514	36.6	+	.	Motif 874_gi;Alias=;ID=874-1754-E_coli_genome;pvalue=0.000218;qvalue= 0.858;sequence=ACAATTTAT;
E_coli_genome	fimo	Nucleotide motif (loose)	3423190	3423198	36.6	-	.	Motif 874_gi;Alias=;ID=874-1755-E_coli_genome;pvalue=0.000218;qvalue= 0.858;sequence=TCAATTAAT;
E_coli_genome	fimo	Nucleotide motif (loose)	3423415	3423423	36.6	-	.	Motif 874_gi;Alias=;ID=874-1756-E_coli_genome;pvalue=0.000218;qvalue= 0.858;sequence=TCAAATAAA;
E_coli_genome	fimo	Nucleotide motif (loose)	3425698	3425706	36.6	-	.	Motif 874_gi;Alias=;ID=874-1757-E_coli_genome;pvalue=0.000218;qvalue= 0.858;sequence=TCATTTAAA;
E_coli_genome	fimo	Nucleotide motif (loose)	3428756	3428764	36.6	+	.	Motif 874_gi;Alias=;ID=874-1758-E_coli_genome;pvalue=0.000218;qvalue= 0.858;sequence=TCAATTTAA;
E_coli_genome	fimo	Nucleotide motif (loose)	3428760	3428768	36.6	-	.	Motif 874_gi;Alias=;ID=874-1759-E_coli_genome;pvalue=0.000218;qvalue= 0.858;sequence=ACTTTTAAA;
E_coli_genome	fimo	Nucleotide motif (loose)	3428889	3428897	36.6	-	.	Motif 874_gi;Alias=;ID=874-1760-E_coli_genome;pvalue=0.000218;qvalue= 0.858;sequence=ACAATTTAT;
E_coli_genome	fimo	Nucleotide motif (loose)	3432664	3432672	36.6	-	.	Motif 874_gi;Alias=;ID=874-1761-E_coli_genome;pvalue=0.000218;qvalue= 0.858;sequence=TCATTTTAT;
E_coli_genome	fimo	Nucleotide motif (loose)	3433337	3433345	36.6	-	.	Motif 874_gi;Alias=;ID=874-1762-E_coli_genome;pvalue=0.000218;qvalue= 0.858;sequence=TCATTTAAT;
E_coli_genome	fimo	Nucleotide motif (loose)	3435391	3435399	36.6	-	.	Motif 874_gi;Alias=;ID=874-1763-E_coli_genome;pvalue=0.000218;qvalue= 0.858;sequence=ACTTATTAA;
E_coli_genome	fimo	Nucleotide motif (loose)	3436069	3436077	36.6	+	.	Motif 874_gi;Alias=;ID=874-1764-E_coli_genome;pvalue=0.000218;qvalue= 0.858;sequence=ACAATTTAA;
E_coli_genome	fimo	Nucleotide motif (loose)	3436163	3436171	36.6	-	.	Motif 874_gi;Alias=;ID=874-1765-E_coli_genome;pvalue=0.000218;qvalue= 0.858;sequence=TCTAATAAA;
E_coli_genome	fimo	Nucleotide motif (loose)	3437836	3437844	36.6	-	.	Motif 874_gi;Alias=;ID=874-1766-E_coli_genome;pvalue=0.000218;qvalue= 0.858;sequence=ACTTTTTAT;
E_coli_genome	fimo	Nucleotide motif (loose)	3442483	3442491	36.6	+	.	Motif 874_gi;Alias=;ID=874-1767-E_coli_genome;pvalue=0.000218;qvalue= 0.858;sequence=ACTATTTAA;
E_coli_genome	fimo	Nucleotide motif (loose)	3442488	3442496	36.6	-	.	Motif 874_gi;Alias=;ID=874-1768-E_coli_genome;pvalue=0.000218;qvalue= 0.858;sequence=ACATATTAA;
E_coli_genome	fimo	Nucleotide motif (loose)	3444705	3444713	36.6	-	.	Motif 874_gi;Alias=;ID=874-1769-E_coli_genome;pvalue=0.000218;qvalue= 0.858;sequence=ACTATTAAA;
E_coli_genome	fimo	Nucleotide motif (loose)	3455091	3455099	36.6	-	.	Motif 874_gi;Alias=;ID=874-1770-E_coli_genome;pvalue=0.000218;qvalue= 0.858;sequence=TCTTATTAT;
E_coli_genome	fimo	Nucleotide motif (loose)	3455519	3455527	36.6	+	.	Motif 874_gi;Alias=;ID=874-1771-E_coli_genome;pvalue=0.000218;qvalue= 0.858;sequence=ACTATTTAT;
E_coli_genome	fimo	Nucleotide motif (loose)	3455560	3455568	36.6	-	.	Motif 874_gi;Alias=;ID=874-1772-E_coli_genome;pvalue=0.000218;qvalue= 0.858;sequence=TCTAATAAA;
E_coli_genome	fimo	Nucleotide motif (loose)	3455968	3455976	36.6	-	.	Motif 874_gi;Alias=;ID=874-1773-E_coli_genome;pvalue=0.000218;qvalue= 0.858;sequence=TCTAATAAA;
E_coli_genome	fimo	Nucleotide motif (loose)	3456609	3456617	36.6	+	.	Motif 874_gi;Alias=;ID=874-1774-E_coli_genome;pvalue=0.000218;qvalue= 0.858;sequence=TCTTTTTAA;
E_coli_genome	fimo	Nucleotide motif (loose)	3457006	3457014	36.6	+	.	Motif 874_gi;Alias=;ID=874-1775-E_coli_genome;pvalue=0.000218;qvalue= 0.858;sequence=TCAATTAAT;
E_coli_genome	fimo	Nucleotide motif (loose)	3457563	3457571	36.6	-	.	Motif 874_gi;Alias=;ID=874-1776-E_coli_genome;pvalue=0.000218;qvalue= 0.858;sequence=TCTTTTTAT;
E_coli_genome	fimo	Nucleotide motif (loose)	3465902	3465910	36.6	-	.	Motif 874_gi;Alias=;ID=874-1777-E_coli_genome;pvalue=0.000218;qvalue= 0.858;sequence=TCAATTAAT;
E_coli_genome	fimo	Nucleotide motif (loose)	3466212	3466220	36.6	+	.	Motif 874_gi;Alias=;ID=874-1778-E_coli_genome;pvalue=0.000218;qvalue= 0.858;sequence=TCTTATTAA;
E_coli_genome	fimo	Nucleotide motif (loose)	3469100	3469108	36.6	+	.	Motif 874_gi;Alias=;ID=874-1779-E_coli_genome;pvalue=0.000218;qvalue= 0.858;sequence=TCTTATAAA;
E_coli_genome	fimo	Nucleotide motif (loose)	3470009	3470017	36.6	-	.	Motif 874_gi;Alias=;ID=874-1780-E_coli_genome;pvalue=0.000218;qvalue= 0.858;sequence=ACATTTTAA;
E_coli_genome	fimo	Nucleotide motif (loose)	3470017	3470025	36.6	-	.	Motif 874_gi;Alias=;ID=874-1781-E_coli_genome;pvalue=0.000218;qvalue= 0.858;sequence=TCAATTTAA;
E_coli_genome	fimo	Nucleotide motif (loose)	3470129	3470137	36.6	+	.	Motif 874_gi;Alias=;ID=874-1782-E_coli_genome;pvalue=0.000218;qvalue= 0.858;sequence=ACTAATTAA;
E_coli_genome	fimo	Nucleotide motif (loose)	3473542	3473550	36.6	+	.	Motif 874_gi;Alias=;ID=874-1783-E_coli_genome;pvalue=0.000218;qvalue= 0.858;sequence=TCAATTTAA;
E_coli_genome	fimo	Nucleotide motif (loose)	3475131	3475139	36.6	+	.	Motif 874_gi;Alias=;ID=874-1784-E_coli_genome;pvalue=0.000218;qvalue= 0.858;sequence=ACAATTTAA;
E_coli_genome	fimo	Nucleotide motif (loose)	3475135	3475143	36.6	-	.	Motif 874_gi;Alias=;ID=874-1785-E_coli_genome;pvalue=0.000218;qvalue= 0.858;sequence=ACTTTTAAA;
E_coli_genome	fimo	Nucleotide motif (loose)	3476545	3476553	36.6	+	.	Motif 874_gi;Alias=;ID=874-1786-E_coli_genome;pvalue=0.000218;qvalue= 0.858;sequence=ACTAATTAT;
E_coli_genome	fimo	Nucleotide motif (loose)	3482614	3482622	36.6	-	.	Motif 874_gi;Alias=;ID=874-1787-E_coli_genome;pvalue=0.000218;qvalue= 0.858;sequence=ACAATTAAT;
E_coli_genome	fimo	Nucleotide motif (loose)	3484262	3484270	36.6	-	.	Motif 874_gi;Alias=;ID=874-1788-E_coli_genome;pvalue=0.000218;qvalue= 0.858;sequence=TCAATTAAA;
E_coli_genome	fimo	Nucleotide motif (loose)	3492419	3492427	36.6	+	.	Motif 874_gi;Alias=;ID=874-1789-E_coli_genome;pvalue=0.000218;qvalue= 0.858;sequence=ACTTTTTAT;
E_coli_genome	fimo	Nucleotide motif (loose)	3492481	3492489	36.6	+	.	Motif 874_gi;Alias=;ID=874-1790-E_coli_genome;pvalue=0.000218;qvalue= 0.858;sequence=ACATTTAAA;
E_coli_genome	fimo	Nucleotide motif (loose)	3497015	3497023	36.6	+	.	Motif 874_gi;Alias=;ID=874-1791-E_coli_genome;pvalue=0.000218;qvalue= 0.858;sequence=ACTATTAAT;
E_coli_genome	fimo	Nucleotide motif (loose)	3497019	3497027	36.6	-	.	Motif 874_gi;Alias=;ID=874-1792-E_coli_genome;pvalue=0.000218;qvalue= 0.858;sequence=ACTTATTAA;
E_coli_genome	fimo	Nucleotide motif (loose)	3499240	3499248	36.6	+	.	Motif 874_gi;Alias=;ID=874-1793-E_coli_genome;pvalue=0.000218;qvalue= 0.858;sequence=TCTTTTTAT;
E_coli_genome	fimo	Nucleotide motif (loose)	3499399	3499407	36.6	+	.	Motif 874_gi;Alias=;ID=874-1794-E_coli_genome;pvalue=0.000218;qvalue= 0.858;sequence=TCATATAAT;
E_coli_genome	fimo	Nucleotide motif (loose)	3499854	3499862	36.6	-	.	Motif 874_gi;Alias=;ID=874-1795-E_coli_genome;pvalue=0.000218;qvalue= 0.858;sequence=TCATTTAAA;
E_coli_genome	fimo	Nucleotide motif (loose)	3501263	3501271	36.6	-	.	Motif 874_gi;Alias=;ID=874-1796-E_coli_genome;pvalue=0.000218;qvalue= 0.858;sequence=ACATTTTAT;
E_coli_genome	fimo	Nucleotide motif (loose)	3522984	3522992	36.6	-	.	Motif 874_gi;Alias=;ID=874-1797-E_coli_genome;pvalue=0.000218;qvalue= 0.858;sequence=TCTTTTAAT;
E_coli_genome	fimo	Nucleotide motif (loose)	3525902	3525910	36.6	+	.	Motif 874_gi;Alias=;ID=874-1798-E_coli_genome;pvalue=0.000218;qvalue= 0.858;sequence=TCAATTAAT;
E_coli_genome	fimo	Nucleotide motif (loose)	3526264	3526272	36.6	+	.	Motif 874_gi;Alias=;ID=874-1799-E_coli_genome;pvalue=0.000218;qvalue= 0.858;sequence=TCAAATTAA;
E_coli_genome	fimo	Nucleotide motif (loose)	3526268	3526276	36.6	-	.	Motif 874_gi;Alias=;ID=874-1800-E_coli_genome;pvalue=0.000218;qvalue= 0.858;sequence=ACTTTTAAT;
E_coli_genome	fimo	Nucleotide motif (loose)	3532254	3532262	36.6	-	.	Motif 874_gi;Alias=;ID=874-1801-E_coli_genome;pvalue=0.000218;qvalue= 0.858;sequence=TCTTTTAAA;
E_coli_genome	fimo	Nucleotide motif (loose)	3536719	3536727	36.6	+	.	Motif 874_gi;Alias=;ID=874-1802-E_coli_genome;pvalue=0.000218;qvalue= 0.858;sequence=ACAATTTAT;
E_coli_genome	fimo	Nucleotide motif (loose)	3540011	3540019	36.6	+	.	Motif 874_gi;Alias=;ID=874-1803-E_coli_genome;pvalue=0.000218;qvalue= 0.858;sequence=ACATTTTAA;
E_coli_genome	fimo	Nucleotide motif (loose)	3540268	3540276	36.6	+	.	Motif 874_gi;Alias=;ID=874-1804-E_coli_genome;pvalue=0.000218;qvalue= 0.858;sequence=TCTTTTAAT;
E_coli_genome	fimo	Nucleotide motif (loose)	3546322	3546330	36.6	-	.	Motif 874_gi;Alias=;ID=874-1805-E_coli_genome;pvalue=0.000218;qvalue= 0.858;sequence=TCATATTAT;
E_coli_genome	fimo	Nucleotide motif (loose)	3546438	3546446	36.6	-	.	Motif 874_gi;Alias=;ID=874-1806-E_coli_genome;pvalue=0.000218;qvalue= 0.858;sequence=ACTAATTAT;
E_coli_genome	fimo	Nucleotide motif (loose)	3546496	3546504	36.6	-	.	Motif 874_gi;Alias=;ID=874-1807-E_coli_genome;pvalue=0.000218;qvalue= 0.858;sequence=TCTAATTAT;
E_coli_genome	fimo	Nucleotide motif (loose)	3557985	3557993	36.6	-	.	Motif 874_gi;Alias=;ID=874-1808-E_coli_genome;pvalue=0.000218;qvalue= 0.858;sequence=ACTTATTAA;
E_coli_genome	fimo	Nucleotide motif (loose)	3558587	3558595	36.6	+	.	Motif 874_gi;Alias=;ID=874-1809-E_coli_genome;pvalue=0.000218;qvalue= 0.858;sequence=ACTATTTAA;
E_coli_genome	fimo	Nucleotide motif (loose)	3563714	3563722	36.6	+	.	Motif 874_gi;Alias=;ID=874-1810-E_coli_genome;pvalue=0.000218;qvalue= 0.858;sequence=ACTTTTTAA;
E_coli_genome	fimo	Nucleotide motif (loose)	3564117	3564125	36.6	+	.	Motif 874_gi;Alias=;ID=874-1811-E_coli_genome;pvalue=0.000218;qvalue= 0.858;sequence=TCTATTTAT;
E_coli_genome	fimo	Nucleotide motif (loose)	3565687	3565695	36.6	-	.	Motif 874_gi;Alias=;ID=874-1812-E_coli_genome;pvalue=0.000218;qvalue= 0.858;sequence=ACATTTTAA;
E_coli_genome	fimo	Nucleotide motif (loose)	3570789	3570797	36.6	-	.	Motif 874_gi;Alias=;ID=874-1813-E_coli_genome;pvalue=0.000218;qvalue= 0.858;sequence=ACTTATAAA;
E_coli_genome	fimo	Nucleotide motif (loose)	3572765	3572773	36.6	-	.	Motif 874_gi;Alias=;ID=874-1814-E_coli_genome;pvalue=0.000218;qvalue= 0.858;sequence=TCTATTTAT;
E_coli_genome	fimo	Nucleotide motif (loose)	3573678	3573686	36.6	+	.	Motif 874_gi;Alias=;ID=874-1815-E_coli_genome;pvalue=0.000218;qvalue= 0.858;sequence=TCTATTTAA;
E_coli_genome	fimo	Nucleotide motif (loose)	3574032	3574040	36.6	+	.	Motif 874_gi;Alias=;ID=874-1816-E_coli_genome;pvalue=0.000218;qvalue= 0.858;sequence=TCAATTTAA;
E_coli_genome	fimo	Nucleotide motif (loose)	3574036	3574044	36.6	-	.	Motif 874_gi;Alias=;ID=874-1817-E_coli_genome;pvalue=0.000218;qvalue= 0.858;sequence=ACTATTAAA;
E_coli_genome	fimo	Nucleotide motif (loose)	3575324	3575332	36.6	-	.	Motif 874_gi;Alias=;ID=874-1818-E_coli_genome;pvalue=0.000218;qvalue= 0.858;sequence=TCATTTTAA;
E_coli_genome	fimo	Nucleotide motif (loose)	3577350	3577358	36.6	-	.	Motif 874_gi;Alias=;ID=874-1819-E_coli_genome;pvalue=0.000218;qvalue= 0.858;sequence=ACTAATAAA;
E_coli_genome	fimo	Nucleotide motif (loose)	3577731	3577739	36.6	-	.	Motif 874_gi;Alias=;ID=874-1820-E_coli_genome;pvalue=0.000218;qvalue= 0.858;sequence=TCTATTTAA;
E_coli_genome	fimo	Nucleotide motif (loose)	3578813	3578821	36.6	-	.	Motif 874_gi;Alias=;ID=874-1821-E_coli_genome;pvalue=0.000218;qvalue= 0.858;sequence=TCTAATAAT;
E_coli_genome	fimo	Nucleotide motif (loose)	3580901	3580909	36.6	-	.	Motif 874_gi;Alias=;ID=874-1822-E_coli_genome;pvalue=0.000218;qvalue= 0.858;sequence=TCAATTTAT;
E_coli_genome	fimo	Nucleotide motif (loose)	3582054	3582062	36.6	-	.	Motif 874_gi;Alias=;ID=874-1823-E_coli_genome;pvalue=0.000218;qvalue= 0.858;sequence=TCAATTAAT;
E_coli_genome	fimo	Nucleotide motif (loose)	3582136	3582144	36.6	-	.	Motif 874_gi;Alias=;ID=874-1824-E_coli_genome;pvalue=0.000218;qvalue= 0.858;sequence=TCTATTTAT;
E_coli_genome	fimo	Nucleotide motif (loose)	3582361	3582369	36.6	+	.	Motif 874_gi;Alias=;ID=874-1825-E_coli_genome;pvalue=0.000218;qvalue= 0.858;sequence=ACAAATAAT;
E_coli_genome	fimo	Nucleotide motif (loose)	3582589	3582597	36.6	-	.	Motif 874_gi;Alias=;ID=874-1826-E_coli_genome;pvalue=0.000218;qvalue= 0.858;sequence=ACTATTTAT;
E_coli_genome	fimo	Nucleotide motif (loose)	3582997	3583005	36.6	+	.	Motif 874_gi;Alias=;ID=874-1827-E_coli_genome;pvalue=0.000218;qvalue= 0.858;sequence=TCAATTTAT;
E_coli_genome	fimo	Nucleotide motif (loose)	3583202	3583210	36.6	+	.	Motif 874_gi;Alias=;ID=874-1828-E_coli_genome;pvalue=0.000218;qvalue= 0.858;sequence=TCTTTTTAA;
E_coli_genome	fimo	Nucleotide motif (loose)	3584199	3584207	36.6	-	.	Motif 874_gi;Alias=;ID=874-1829-E_coli_genome;pvalue=0.000218;qvalue= 0.858;sequence=ACTTTTAAT;
E_coli_genome	fimo	Nucleotide motif (loose)	3590155	3590163	36.6	+	.	Motif 874_gi;Alias=;ID=874-1830-E_coli_genome;pvalue=0.000218;qvalue= 0.858;sequence=TCTTATAAA;
E_coli_genome	fimo	Nucleotide motif (loose)	3596259	3596267	36.6	+	.	Motif 874_gi;Alias=;ID=874-1831-E_coli_genome;pvalue=0.000218;qvalue= 0.858;sequence=TCATATAAA;
E_coli_genome	fimo	Nucleotide motif (loose)	3612176	3612184	36.6	+	.	Motif 874_gi;Alias=;ID=874-1832-E_coli_genome;pvalue=0.000218;qvalue= 0.858;sequence=ACTTTTTAA;
E_coli_genome	fimo	Nucleotide motif (loose)	3614304	3614312	36.6	-	.	Motif 874_gi;Alias=;ID=874-1833-E_coli_genome;pvalue=0.000218;qvalue= 0.858;sequence=TCTTTTTAA;
E_coli_genome	fimo	Nucleotide motif (loose)	3623098	3623106	36.6	-	.	Motif 874_gi;Alias=;ID=874-1834-E_coli_genome;pvalue=0.000218;qvalue= 0.858;sequence=ACATATTAA;
E_coli_genome	fimo	Nucleotide motif (loose)	3623314	3623322	36.6	+	.	Motif 874_gi;Alias=;ID=874-1835-E_coli_genome;pvalue=0.000218;qvalue= 0.858;sequence=TCATTTTAT;
E_coli_genome	fimo	Nucleotide motif (loose)	3626873	3626881	36.6	-	.	Motif 874_gi;Alias=;ID=874-1836-E_coli_genome;pvalue=0.000218;qvalue= 0.858;sequence=ACTTTTTAT;
E_coli_genome	fimo	Nucleotide motif (loose)	3631665	3631673	36.6	-	.	Motif 874_gi;Alias=;ID=874-1837-E_coli_genome;pvalue=0.000218;qvalue= 0.858;sequence=TCAATTTAT;
E_coli_genome	fimo	Nucleotide motif (loose)	3632176	3632184	36.6	+	.	Motif 874_gi;Alias=;ID=874-1838-E_coli_genome;pvalue=0.000218;qvalue= 0.858;sequence=TCATATTAT;
E_coli_genome	fimo	Nucleotide motif (loose)	3632252	3632260	36.6	-	.	Motif 874_gi;Alias=;ID=874-1839-E_coli_genome;pvalue=0.000218;qvalue= 0.858;sequence=ACAATTAAT;
E_coli_genome	fimo	Nucleotide motif (loose)	3632599	3632607	36.6	+	.	Motif 874_gi;Alias=;ID=874-1840-E_coli_genome;pvalue=0.000218;qvalue= 0.858;sequence=TCATATTAT;
E_coli_genome	fimo	Nucleotide motif (loose)	3632631	3632639	36.6	+	.	Motif 874_gi;Alias=;ID=874-1841-E_coli_genome;pvalue=0.000218;qvalue= 0.858;sequence=ACATTTTAT;
E_coli_genome	fimo	Nucleotide motif (loose)	3632709	3632717	36.6	-	.	Motif 874_gi;Alias=;ID=874-1842-E_coli_genome;pvalue=0.000218;qvalue= 0.858;sequence=TCATATTAT;
E_coli_genome	fimo	Nucleotide motif (loose)	3632820	3632828	36.6	-	.	Motif 874_gi;Alias=;ID=874-1843-E_coli_genome;pvalue=0.000218;qvalue= 0.858;sequence=TCTTTTTAA;
E_coli_genome	fimo	Nucleotide motif (loose)	3633277	3633285	36.6	+	.	Motif 874_gi;Alias=;ID=874-1844-E_coli_genome;pvalue=0.000218;qvalue= 0.858;sequence=TCTTATTAT;
E_coli_genome	fimo	Nucleotide motif (loose)	3634866	3634874	36.6	+	.	Motif 874_gi;Alias=;ID=874-1845-E_coli_genome;pvalue=0.000218;qvalue= 0.858;sequence=TCAAATTAA;
E_coli_genome	fimo	Nucleotide motif (loose)	3634892	3634900	36.6	-	.	Motif 874_gi;Alias=;ID=874-1846-E_coli_genome;pvalue=0.000218;qvalue= 0.858;sequence=ACAAATTAA;
E_coli_genome	fimo	Nucleotide motif (loose)	3636179	3636187	36.6	+	.	Motif 874_gi;Alias=;ID=874-1847-E_coli_genome;pvalue=0.000218;qvalue= 0.858;sequence=TCTAATAAT;
E_coli_genome	fimo	Nucleotide motif (loose)	3641658	3641666	36.6	-	.	Motif 874_gi;Alias=;ID=874-1848-E_coli_genome;pvalue=0.000218;qvalue= 0.858;sequence=ACATTTTAT;
E_coli_genome	fimo	Nucleotide motif (loose)	3648166	3648174	36.6	-	.	Motif 874_gi;Alias=;ID=874-1849-E_coli_genome;pvalue=0.000218;qvalue= 0.858;sequence=TCATATTAA;
E_coli_genome	fimo	Nucleotide motif (loose)	3649708	3649716	36.6	-	.	Motif 874_gi;Alias=;ID=874-1850-E_coli_genome;pvalue=0.000218;qvalue= 0.858;sequence=ACAAATAAT;
E_coli_genome	fimo	Nucleotide motif (loose)	3650956	3650964	36.6	+	.	Motif 874_gi;Alias=;ID=874-1851-E_coli_genome;pvalue=0.000218;qvalue= 0.858;sequence=ACAAATTAT;
E_coli_genome	fimo	Nucleotide motif (loose)	3650971	3650979	36.6	-	.	Motif 874_gi;Alias=;ID=874-1852-E_coli_genome;pvalue=0.000218;qvalue= 0.858;sequence=TCTTATAAT;
E_coli_genome	fimo	Nucleotide motif (loose)	3651058	3651066	36.6	+	.	Motif 874_gi;Alias=;ID=874-1853-E_coli_genome;pvalue=0.000218;qvalue= 0.858;sequence=ACTTTTTAA;
E_coli_genome	fimo	Nucleotide motif (loose)	3651063	3651071	36.6	-	.	Motif 874_gi;Alias=;ID=874-1854-E_coli_genome;pvalue=0.000218;qvalue= 0.858;sequence=TCATTTTAA;
E_coli_genome	fimo	Nucleotide motif (loose)	3651235	3651243	36.6	+	.	Motif 874_gi;Alias=;ID=874-1855-E_coli_genome;pvalue=0.000218;qvalue= 0.858;sequence=TCTAATTAT;
E_coli_genome	fimo	Nucleotide motif (loose)	3651494	3651502	36.6	+	.	Motif 874_gi;Alias=;ID=874-1856-E_coli_genome;pvalue=0.000218;qvalue= 0.858;sequence=ACAAATTAA;
E_coli_genome	fimo	Nucleotide motif (loose)	3653430	3653438	36.6	+	.	Motif 874_gi;Alias=;ID=874-1857-E_coli_genome;pvalue=0.000218;qvalue= 0.858;sequence=ACATATTAA;
E_coli_genome	fimo	Nucleotide motif (loose)	3653763	3653771	36.6	+	.	Motif 874_gi;Alias=;ID=874-1858-E_coli_genome;pvalue=0.000218;qvalue= 0.858;sequence=ACTTTTAAA;
E_coli_genome	fimo	Nucleotide motif (loose)	3654578	3654586	36.6	+	.	Motif 874_gi;Alias=;ID=874-1859-E_coli_genome;pvalue=0.000218;qvalue= 0.858;sequence=TCAAATTAA;
E_coli_genome	fimo	Nucleotide motif (loose)	3654688	3654696	36.6	+	.	Motif 874_gi;Alias=;ID=874-1860-E_coli_genome;pvalue=0.000218;qvalue= 0.858;sequence=TCTTATAAT;
E_coli_genome	fimo	Nucleotide motif (loose)	3655899	3655907	36.6	+	.	Motif 874_gi;Alias=;ID=874-1861-E_coli_genome;pvalue=0.000218;qvalue= 0.858;sequence=TCATATAAA;
E_coli_genome	fimo	Nucleotide motif (loose)	3656072	3656080	36.6	+	.	Motif 874_gi;Alias=;ID=874-1862-E_coli_genome;pvalue=0.000218;qvalue= 0.858;sequence=TCATTTAAA;
E_coli_genome	fimo	Nucleotide motif (loose)	3657794	3657802	36.6	-	.	Motif 874_gi;Alias=;ID=874-1863-E_coli_genome;pvalue=0.000218;qvalue= 0.858;sequence=ACTTTTAAA;
E_coli_genome	fimo	Nucleotide motif (loose)	3658053	3658061	36.6	+	.	Motif 874_gi;Alias=;ID=874-1864-E_coli_genome;pvalue=0.000218;qvalue= 0.858;sequence=ACATTTTAA;
E_coli_genome	fimo	Nucleotide motif (loose)	3664763	3664771	36.6	-	.	Motif 874_gi;Alias=;ID=874-1865-E_coli_genome;pvalue=0.000218;qvalue= 0.858;sequence=ACTTATTAT;
E_coli_genome	fimo	Nucleotide motif (loose)	3664910	3664918	36.6	-	.	Motif 874_gi;Alias=;ID=874-1866-E_coli_genome;pvalue=0.000218;qvalue= 0.858;sequence=ACTAATAAA;
E_coli_genome	fimo	Nucleotide motif (loose)	3665991	3665999	36.6	-	.	Motif 874_gi;Alias=;ID=874-1867-E_coli_genome;pvalue=0.000218;qvalue= 0.858;sequence=ACTATTAAT;
E_coli_genome	fimo	Nucleotide motif (loose)	3666040	3666048	36.6	+	.	Motif 874_gi;Alias=;ID=874-1868-E_coli_genome;pvalue=0.000218;qvalue= 0.858;sequence=ACATTTAAT;
E_coli_genome	fimo	Nucleotide motif (loose)	3667355	3667363	36.6	+	.	Motif 874_gi;Alias=;ID=874-1869-E_coli_genome;pvalue=0.000218;qvalue= 0.858;sequence=TCAATTTAT;
E_coli_genome	fimo	Nucleotide motif (loose)	3667596	3667604	36.6	-	.	Motif 874_gi;Alias=;ID=874-1870-E_coli_genome;pvalue=0.000218;qvalue= 0.858;sequence=TCAAATAAA;
E_coli_genome	fimo	Nucleotide motif (loose)	3667691	3667699	36.6	+	.	Motif 874_gi;Alias=;ID=874-1871-E_coli_genome;pvalue=0.000218;qvalue= 0.858;sequence=ACTTTTTAT;
E_coli_genome	fimo	Nucleotide motif (loose)	3667782	3667790	36.6	+	.	Motif 874_gi;Alias=;ID=874-1872-E_coli_genome;pvalue=0.000218;qvalue= 0.858;sequence=TCAAATTAA;
E_coli_genome	fimo	Nucleotide motif (loose)	3670241	3670249	36.6	-	.	Motif 874_gi;Alias=;ID=874-1873-E_coli_genome;pvalue=0.000218;qvalue= 0.858;sequence=TCAAATAAT;
E_coli_genome	fimo	Nucleotide motif (loose)	3671021	3671029	36.6	-	.	Motif 874_gi;Alias=;ID=874-1874-E_coli_genome;pvalue=0.000218;qvalue= 0.858;sequence=ACATTTTAA;
E_coli_genome	fimo	Nucleotide motif (loose)	3671918	3671926	36.6	-	.	Motif 874_gi;Alias=;ID=874-1875-E_coli_genome;pvalue=0.000218;qvalue= 0.858;sequence=TCTTTTTAA;
E_coli_genome	fimo	Nucleotide motif (loose)	3672026	3672034	36.6	-	.	Motif 874_gi;Alias=;ID=874-1876-E_coli_genome;pvalue=0.000218;qvalue= 0.858;sequence=ACTATTTAT;
E_coli_genome	fimo	Nucleotide motif (loose)	3672069	3672077	36.6	+	.	Motif 874_gi;Alias=;ID=874-1877-E_coli_genome;pvalue=0.000218;qvalue= 0.858;sequence=ACTATTTAA;
E_coli_genome	fimo	Nucleotide motif (loose)	3673322	3673330	36.6	+	.	Motif 874_gi;Alias=;ID=874-1878-E_coli_genome;pvalue=0.000218;qvalue= 0.858;sequence=ACTTTTTAA;
E_coli_genome	fimo	Nucleotide motif (loose)	3674618	3674626	36.6	+	.	Motif 874_gi;Alias=;ID=874-1879-E_coli_genome;pvalue=0.000218;qvalue= 0.858;sequence=ACTATTTAT;
E_coli_genome	fimo	Nucleotide motif (loose)	3679203	3679211	36.6	-	.	Motif 874_gi;Alias=;ID=874-1880-E_coli_genome;pvalue=0.000218;qvalue= 0.858;sequence=ACTTTTAAA;
E_coli_genome	fimo	Nucleotide motif (loose)	3683564	3683572	36.6	-	.	Motif 874_gi;Alias=;ID=874-1881-E_coli_genome;pvalue=0.000218;qvalue= 0.858;sequence=ACTTTTTAA;
E_coli_genome	fimo	Nucleotide motif (loose)	3683597	3683605	36.6	+	.	Motif 874_gi;Alias=;ID=874-1882-E_coli_genome;pvalue=0.000218;qvalue= 0.858;sequence=ACTTTTTAA;
E_coli_genome	fimo	Nucleotide motif (loose)	3687085	3687093	36.6	+	.	Motif 874_gi;Alias=;ID=874-1883-E_coli_genome;pvalue=0.000218;qvalue= 0.858;sequence=ACTTATTAA;
E_coli_genome	fimo	Nucleotide motif (loose)	3689990	3689998	36.6	+	.	Motif 874_gi;Alias=;ID=874-1884-E_coli_genome;pvalue=0.000218;qvalue= 0.858;sequence=TCTTTTAAA;
E_coli_genome	fimo	Nucleotide motif (loose)	3690298	3690306	36.6	+	.	Motif 874_gi;Alias=;ID=874-1885-E_coli_genome;pvalue=0.000218;qvalue= 0.858;sequence=ACTAATAAT;
E_coli_genome	fimo	Nucleotide motif (loose)	3695839	3695847	36.6	-	.	Motif 874_gi;Alias=;ID=874-1886-E_coli_genome;pvalue=0.000218;qvalue= 0.858;sequence=TCATTTAAT;
E_coli_genome	fimo	Nucleotide motif (loose)	3696852	3696860	36.6	-	.	Motif 874_gi;Alias=;ID=874-1887-E_coli_genome;pvalue=0.000218;qvalue= 0.858;sequence=TCATTTTAT;
E_coli_genome	fimo	Nucleotide motif (loose)	3698585	3698593	36.6	-	.	Motif 874_gi;Alias=;ID=874-1888-E_coli_genome;pvalue=0.000218;qvalue= 0.858;sequence=ACTAATAAA;
E_coli_genome	fimo	Nucleotide motif (loose)	3703832	3703840	36.6	+	.	Motif 874_gi;Alias=;ID=874-1889-E_coli_genome;pvalue=0.000218;qvalue= 0.858;sequence=ACATTTAAT;
E_coli_genome	fimo	Nucleotide motif (loose)	3707820	3707828	36.6	+	.	Motif 874_gi;Alias=;ID=874-1890-E_coli_genome;pvalue=0.000218;qvalue= 0.858;sequence=ACTAATTAA;
E_coli_genome	fimo	Nucleotide motif (loose)	3709066	3709074	36.6	-	.	Motif 874_gi;Alias=;ID=874-1891-E_coli_genome;pvalue=0.000218;qvalue= 0.858;sequence=TCAATTAAT;
E_coli_genome	fimo	Nucleotide motif (loose)	3709523	3709531	36.6	+	.	Motif 874_gi;Alias=;ID=874-1892-E_coli_genome;pvalue=0.000218;qvalue= 0.858;sequence=TCTTTTAAT;
E_coli_genome	fimo	Nucleotide motif (loose)	3711990	3711998	36.6	-	.	Motif 874_gi;Alias=;ID=874-1893-E_coli_genome;pvalue=0.000218;qvalue= 0.858;sequence=TCAAATTAT;
E_coli_genome	fimo	Nucleotide motif (loose)	3712278	3712286	36.6	-	.	Motif 874_gi;Alias=;ID=874-1894-E_coli_genome;pvalue=0.000218;qvalue= 0.858;sequence=ACTAATAAT;
E_coli_genome	fimo	Nucleotide motif (loose)	3712633	3712641	36.6	+	.	Motif 874_gi;Alias=;ID=874-1895-E_coli_genome;pvalue=0.000218;qvalue= 0.858;sequence=TCATATAAA;
E_coli_genome	fimo	Nucleotide motif (loose)	3718217	3718225	36.6	-	.	Motif 874_gi;Alias=;ID=874-1896-E_coli_genome;pvalue=0.000218;qvalue= 0.858;sequence=TCAAATTAT;
E_coli_genome	fimo	Nucleotide motif (loose)	3719183	3719191	36.6	-	.	Motif 874_gi;Alias=;ID=874-1897-E_coli_genome;pvalue=0.000218;qvalue= 0.858;sequence=ACAAATTAA;
E_coli_genome	fimo	Nucleotide motif (loose)	3720314	3720322	36.6	-	.	Motif 874_gi;Alias=;ID=874-1898-E_coli_genome;pvalue=0.000218;qvalue= 0.858;sequence=ACAAATAAA;
E_coli_genome	fimo	Nucleotide motif (loose)	3720566	3720574	36.6	+	.	Motif 874_gi;Alias=;ID=874-1899-E_coli_genome;pvalue=0.000218;qvalue= 0.858;sequence=ACTATTAAA;
E_coli_genome	fimo	Nucleotide motif (loose)	3722169	3722177	36.6	-	.	Motif 874_gi;Alias=;ID=874-1900-E_coli_genome;pvalue=0.000218;qvalue= 0.858;sequence=ACTTATTAA;
E_coli_genome	fimo	Nucleotide motif (loose)	3725740	3725748	36.6	+	.	Motif 874_gi;Alias=;ID=874-1901-E_coli_genome;pvalue=0.000218;qvalue= 0.858;sequence=TCTTATTAT;
E_coli_genome	fimo	Nucleotide motif (loose)	3726552	3726560	36.6	-	.	Motif 874_gi;Alias=;ID=874-1902-E_coli_genome;pvalue=0.000218;qvalue= 0.858;sequence=TCATATAAT;
E_coli_genome	fimo	Nucleotide motif (loose)	3727130	3727138	36.6	+	.	Motif 874_gi;Alias=;ID=874-1903-E_coli_genome;pvalue=0.000218;qvalue= 0.858;sequence=TCATATAAT;
E_coli_genome	fimo	Nucleotide motif (loose)	3727711	3727719	36.6	+	.	Motif 874_gi;Alias=;ID=874-1904-E_coli_genome;pvalue=0.000218;qvalue= 0.858;sequence=ACAAATAAT;
E_coli_genome	fimo	Nucleotide motif (loose)	3731090	3731098	36.6	+	.	Motif 874_gi;Alias=;ID=874-1905-E_coli_genome;pvalue=0.000218;qvalue= 0.858;sequence=ACTTATTAA;
E_coli_genome	fimo	Nucleotide motif (loose)	3733016	3733024	36.6	+	.	Motif 874_gi;Alias=;ID=874-1906-E_coli_genome;pvalue=0.000218;qvalue= 0.858;sequence=TCATATTAA;
E_coli_genome	fimo	Nucleotide motif (loose)	3733534	3733542	36.6	+	.	Motif 874_gi;Alias=;ID=874-1907-E_coli_genome;pvalue=0.000218;qvalue= 0.858;sequence=ACAAATTAA;
E_coli_genome	fimo	Nucleotide motif (loose)	3735317	3735325	36.6	-	.	Motif 874_gi;Alias=;ID=874-1908-E_coli_genome;pvalue=0.000218;qvalue= 0.858;sequence=TCTTTTAAA;
E_coli_genome	fimo	Nucleotide motif (loose)	3735734	3735742	36.6	-	.	Motif 874_gi;Alias=;ID=874-1909-E_coli_genome;pvalue=0.000218;qvalue= 0.858;sequence=TCTAATAAT;
E_coli_genome	fimo	Nucleotide motif (loose)	3737967	3737975	36.6	+	.	Motif 874_gi;Alias=;ID=874-1910-E_coli_genome;pvalue=0.000218;qvalue= 0.858;sequence=TCAAATAAT;
E_coli_genome	fimo	Nucleotide motif (loose)	3739576	3739584	36.6	-	.	Motif 874_gi;Alias=;ID=874-1911-E_coli_genome;pvalue=0.000218;qvalue= 0.858;sequence=ACATTTTAT;
E_coli_genome	fimo	Nucleotide motif (loose)	3742645	3742653	36.6	-	.	Motif 874_gi;Alias=;ID=874-1912-E_coli_genome;pvalue=0.000218;qvalue= 0.858;sequence=ACTTTTTAA;
E_coli_genome	fimo	Nucleotide motif (loose)	3744456	3744464	36.6	-	.	Motif 874_gi;Alias=;ID=874-1913-E_coli_genome;pvalue=0.000218;qvalue= 0.858;sequence=ACAAATAAA;
E_coli_genome	fimo	Nucleotide motif (loose)	3744595	3744603	36.6	-	.	Motif 874_gi;Alias=;ID=874-1914-E_coli_genome;pvalue=0.000218;qvalue= 0.858;sequence=ACAAATAAA;
E_coli_genome	fimo	Nucleotide motif (loose)	3746018	3746026	36.6	-	.	Motif 874_gi;Alias=;ID=874-1915-E_coli_genome;pvalue=0.000218;qvalue= 0.858;sequence=ACTAATAAT;
E_coli_genome	fimo	Nucleotide motif (loose)	3750081	3750089	36.6	-	.	Motif 874_gi;Alias=;ID=874-1916-E_coli_genome;pvalue=0.000218;qvalue= 0.858;sequence=ACATATAAA;
E_coli_genome	fimo	Nucleotide motif (loose)	3751695	3751703	36.6	-	.	Motif 874_gi;Alias=;ID=874-1917-E_coli_genome;pvalue=0.000218;qvalue= 0.858;sequence=ACTTTTTAT;
E_coli_genome	fimo	Nucleotide motif (loose)	3752138	3752146	36.6	-	.	Motif 874_gi;Alias=;ID=874-1918-E_coli_genome;pvalue=0.000218;qvalue= 0.858;sequence=ACTTTTAAA;
E_coli_genome	fimo	Nucleotide motif (loose)	3755748	3755756	36.6	-	.	Motif 874_gi;Alias=;ID=874-1919-E_coli_genome;pvalue=0.000218;qvalue= 0.858;sequence=ACAAATTAT;
E_coli_genome	fimo	Nucleotide motif (loose)	3757919	3757927	36.6	+	.	Motif 874_gi;Alias=;ID=874-1920-E_coli_genome;pvalue=0.000218;qvalue= 0.858;sequence=TCTAATAAA;
E_coli_genome	fimo	Nucleotide motif (loose)	3760262	3760270	36.6	+	.	Motif 874_gi;Alias=;ID=874-1921-E_coli_genome;pvalue=0.000218;qvalue= 0.858;sequence=TCATTTTAT;
E_coli_genome	fimo	Nucleotide motif (loose)	3762119	3762127	36.6	+	.	Motif 874_gi;Alias=;ID=874-1922-E_coli_genome;pvalue=0.000218;qvalue= 0.858;sequence=TCTTATAAA;
E_coli_genome	fimo	Nucleotide motif (loose)	3767829	3767837	36.6	+	.	Motif 874_gi;Alias=;ID=874-1923-E_coli_genome;pvalue=0.000218;qvalue= 0.858;sequence=TCTAATTAA;
E_coli_genome	fimo	Nucleotide motif (loose)	3768213	3768221	36.6	-	.	Motif 874_gi;Alias=;ID=874-1924-E_coli_genome;pvalue=0.000218;qvalue= 0.858;sequence=ACAAATAAA;
E_coli_genome	fimo	Nucleotide motif (loose)	3768469	3768477	36.6	+	.	Motif 874_gi;Alias=;ID=874-1925-E_coli_genome;pvalue=0.000218;qvalue= 0.858;sequence=TCTTTTTAT;
E_coli_genome	fimo	Nucleotide motif (loose)	3768508	3768516	36.6	-	.	Motif 874_gi;Alias=;ID=874-1926-E_coli_genome;pvalue=0.000218;qvalue= 0.858;sequence=TCAAATTAT;
E_coli_genome	fimo	Nucleotide motif (loose)	3768975	3768983	36.6	-	.	Motif 874_gi;Alias=;ID=874-1927-E_coli_genome;pvalue=0.000218;qvalue= 0.858;sequence=TCTATTTAT;
E_coli_genome	fimo	Nucleotide motif (loose)	3769086	3769094	36.6	+	.	Motif 874_gi;Alias=;ID=874-1928-E_coli_genome;pvalue=0.000218;qvalue= 0.858;sequence=ACTTATAAT;
E_coli_genome	fimo	Nucleotide motif (loose)	3769202	3769210	36.6	-	.	Motif 874_gi;Alias=;ID=874-1929-E_coli_genome;pvalue=0.000218;qvalue= 0.858;sequence=TCATTTAAT;
E_coli_genome	fimo	Nucleotide motif (loose)	3769864	3769872	36.6	-	.	Motif 874_gi;Alias=;ID=874-1930-E_coli_genome;pvalue=0.000218;qvalue= 0.858;sequence=ACTTTTAAT;
E_coli_genome	fimo	Nucleotide motif (loose)	3769939	3769947	36.6	-	.	Motif 874_gi;Alias=;ID=874-1931-E_coli_genome;pvalue=0.000218;qvalue= 0.858;sequence=ACATTTAAA;
E_coli_genome	fimo	Nucleotide motif (loose)	3770133	3770141	36.6	+	.	Motif 874_gi;Alias=;ID=874-1932-E_coli_genome;pvalue=0.000218;qvalue= 0.858;sequence=ACTTATTAA;
E_coli_genome	fimo	Nucleotide motif (loose)	3770194	3770202	36.6	-	.	Motif 874_gi;Alias=;ID=874-1933-E_coli_genome;pvalue=0.000218;qvalue= 0.858;sequence=ACTAATTAT;
E_coli_genome	fimo	Nucleotide motif (loose)	3771378	3771386	36.6	-	.	Motif 874_gi;Alias=;ID=874-1934-E_coli_genome;pvalue=0.000218;qvalue= 0.858;sequence=TCTAATTAT;
E_coli_genome	fimo	Nucleotide motif (loose)	3772018	3772026	36.6	+	.	Motif 874_gi;Alias=;ID=874-1935-E_coli_genome;pvalue=0.000218;qvalue= 0.858;sequence=ACATTTAAA;
E_coli_genome	fimo	Nucleotide motif (loose)	3784791	3784799	36.6	-	.	Motif 874_gi;Alias=;ID=874-1936-E_coli_genome;pvalue=0.000218;qvalue= 0.858;sequence=TCTATTAAT;
E_coli_genome	fimo	Nucleotide motif (loose)	3792745	3792753	36.6	-	.	Motif 874_gi;Alias=;ID=874-1937-E_coli_genome;pvalue=0.000218;qvalue= 0.858;sequence=TCTTTTTAT;
E_coli_genome	fimo	Nucleotide motif (loose)	3793361	3793369	36.6	-	.	Motif 874_gi;Alias=;ID=874-1938-E_coli_genome;pvalue=0.000218;qvalue= 0.858;sequence=ACAATTAAA;
E_coli_genome	fimo	Nucleotide motif (loose)	3793728	3793736	36.6	-	.	Motif 874_gi;Alias=;ID=874-1939-E_coli_genome;pvalue=0.000218;qvalue= 0.858;sequence=TCTATTAAT;
E_coli_genome	fimo	Nucleotide motif (loose)	3797545	3797553	36.6	-	.	Motif 874_gi;Alias=;ID=874-1940-E_coli_genome;pvalue=0.000218;qvalue= 0.858;sequence=ACTATTTAA;
E_coli_genome	fimo	Nucleotide motif (loose)	3797614	3797622	36.6	-	.	Motif 874_gi;Alias=;ID=874-1941-E_coli_genome;pvalue=0.000218;qvalue= 0.858;sequence=ACAAATTAT;
E_coli_genome	fimo	Nucleotide motif (loose)	3797754	3797762	36.6	-	.	Motif 874_gi;Alias=;ID=874-1942-E_coli_genome;pvalue=0.000218;qvalue= 0.858;sequence=TCATTTAAT;
E_coli_genome	fimo	Nucleotide motif (loose)	3798196	3798204	36.6	+	.	Motif 874_gi;Alias=;ID=874-1943-E_coli_genome;pvalue=0.000218;qvalue= 0.858;sequence=ACAATTAAT;
E_coli_genome	fimo	Nucleotide motif (loose)	3798816	3798824	36.6	+	.	Motif 874_gi;Alias=;ID=874-1944-E_coli_genome;pvalue=0.000218;qvalue= 0.858;sequence=TCTTTTAAA;
E_coli_genome	fimo	Nucleotide motif (loose)	3798894	3798902	36.6	+	.	Motif 874_gi;Alias=;ID=874-1945-E_coli_genome;pvalue=0.000218;qvalue= 0.858;sequence=TCTTTTAAA;
E_coli_genome	fimo	Nucleotide motif (loose)	3799052	3799060	36.6	-	.	Motif 874_gi;Alias=;ID=874-1946-E_coli_genome;pvalue=0.000218;qvalue= 0.858;sequence=TCTAATAAT;
E_coli_genome	fimo	Nucleotide motif (loose)	3799627	3799635	36.6	+	.	Motif 874_gi;Alias=;ID=874-1947-E_coli_genome;pvalue=0.000218;qvalue= 0.858;sequence=ACAAATAAT;
E_coli_genome	fimo	Nucleotide motif (loose)	3800519	3800527	36.6	-	.	Motif 874_gi;Alias=;ID=874-1948-E_coli_genome;pvalue=0.000218;qvalue= 0.858;sequence=TCAATTAAT;
E_coli_genome	fimo	Nucleotide motif (loose)	3800870	3800878	36.6	-	.	Motif 874_gi;Alias=;ID=874-1949-E_coli_genome;pvalue=0.000218;qvalue= 0.858;sequence=TCTTATAAT;
E_coli_genome	fimo	Nucleotide motif (loose)	3800886	3800894	36.6	+	.	Motif 874_gi;Alias=;ID=874-1950-E_coli_genome;pvalue=0.000218;qvalue= 0.858;sequence=TCATTTAAT;
E_coli_genome	fimo	Nucleotide motif (loose)	3801263	3801271	36.6	+	.	Motif 874_gi;Alias=;ID=874-1951-E_coli_genome;pvalue=0.000218;qvalue= 0.858;sequence=TCTTTTAAT;
E_coli_genome	fimo	Nucleotide motif (loose)	3801274	3801282	36.6	+	.	Motif 874_gi;Alias=;ID=874-1952-E_coli_genome;pvalue=0.000218;qvalue= 0.858;sequence=ACTTTTAAT;
E_coli_genome	fimo	Nucleotide motif (loose)	3801277	3801285	36.6	-	.	Motif 874_gi;Alias=;ID=874-1953-E_coli_genome;pvalue=0.000218;qvalue= 0.858;sequence=ACAATTAAA;
E_coli_genome	fimo	Nucleotide motif (loose)	3801286	3801294	36.6	-	.	Motif 874_gi;Alias=;ID=874-1954-E_coli_genome;pvalue=0.000218;qvalue= 0.858;sequence=ACAATTTAT;
E_coli_genome	fimo	Nucleotide motif (loose)	3801830	3801838	36.6	-	.	Motif 874_gi;Alias=;ID=874-1955-E_coli_genome;pvalue=0.000218;qvalue= 0.858;sequence=ACATATTAA;
E_coli_genome	fimo	Nucleotide motif (loose)	3801911	3801919	36.6	+	.	Motif 874_gi;Alias=;ID=874-1956-E_coli_genome;pvalue=0.000218;qvalue= 0.858;sequence=ACATTTAAA;
E_coli_genome	fimo	Nucleotide motif (loose)	3802625	3802633	36.6	-	.	Motif 874_gi;Alias=;ID=874-1957-E_coli_genome;pvalue=0.000218;qvalue= 0.858;sequence=ACTAATTAA;
E_coli_genome	fimo	Nucleotide motif (loose)	3804148	3804156	36.6	-	.	Motif 874_gi;Alias=;ID=874-1958-E_coli_genome;pvalue=0.000218;qvalue= 0.858;sequence=TCAATTAAT;
E_coli_genome	fimo	Nucleotide motif (loose)	3804180	3804188	36.6	-	.	Motif 874_gi;Alias=;ID=874-1959-E_coli_genome;pvalue=0.000218;qvalue= 0.858;sequence=ACAAATAAA;
E_coli_genome	fimo	Nucleotide motif (loose)	3804216	3804224	36.6	+	.	Motif 874_gi;Alias=;ID=874-1960-E_coli_genome;pvalue=0.000218;qvalue= 0.858;sequence=TCATTTTAT;
E_coli_genome	fimo	Nucleotide motif (loose)	3804364	3804372	36.6	-	.	Motif 874_gi;Alias=;ID=874-1961-E_coli_genome;pvalue=0.000218;qvalue= 0.858;sequence=ACTAATAAT;
E_coli_genome	fimo	Nucleotide motif (loose)	3804605	3804613	36.6	-	.	Motif 874_gi;Alias=;ID=874-1962-E_coli_genome;pvalue=0.000218;qvalue= 0.858;sequence=TCAAATAAT;
E_coli_genome	fimo	Nucleotide motif (loose)	3805105	3805113	36.6	-	.	Motif 874_gi;Alias=;ID=874-1963-E_coli_genome;pvalue=0.000218;qvalue= 0.858;sequence=ACTATTTAT;
E_coli_genome	fimo	Nucleotide motif (loose)	3805139	3805147	36.6	+	.	Motif 874_gi;Alias=;ID=874-1964-E_coli_genome;pvalue=0.000218;qvalue= 0.858;sequence=ACTAATAAA;
E_coli_genome	fimo	Nucleotide motif (loose)	3805775	3805783	36.6	+	.	Motif 874_gi;Alias=;ID=874-1965-E_coli_genome;pvalue=0.000218;qvalue= 0.858;sequence=TCTTTTAAT;
E_coli_genome	fimo	Nucleotide motif (loose)	3805934	3805942	36.6	+	.	Motif 874_gi;Alias=;ID=874-1966-E_coli_genome;pvalue=0.000218;qvalue= 0.858;sequence=TCTTTTAAT;
E_coli_genome	fimo	Nucleotide motif (loose)	3806082	3806090	36.6	+	.	Motif 874_gi;Alias=;ID=874-1967-E_coli_genome;pvalue=0.000218;qvalue= 0.858;sequence=TCATTTAAT;
E_coli_genome	fimo	Nucleotide motif (loose)	3806085	3806093	36.6	-	.	Motif 874_gi;Alias=;ID=874-1968-E_coli_genome;pvalue=0.000218;qvalue= 0.858;sequence=ACAATTAAA;
E_coli_genome	fimo	Nucleotide motif (loose)	3806370	3806378	36.6	+	.	Motif 874_gi;Alias=;ID=874-1969-E_coli_genome;pvalue=0.000218;qvalue= 0.858;sequence=ACAAATAAA;
E_coli_genome	fimo	Nucleotide motif (loose)	3806800	3806808	36.6	+	.	Motif 874_gi;Alias=;ID=874-1970-E_coli_genome;pvalue=0.000218;qvalue= 0.858;sequence=TCTTATTAA;
E_coli_genome	fimo	Nucleotide motif (loose)	3807353	3807361	36.6	+	.	Motif 874_gi;Alias=;ID=874-1971-E_coli_genome;pvalue=0.000218;qvalue= 0.858;sequence=TCAATTAAT;
E_coli_genome	fimo	Nucleotide motif (loose)	3811249	3811257	36.6	-	.	Motif 874_gi;Alias=;ID=874-1972-E_coli_genome;pvalue=0.000218;qvalue= 0.858;sequence=TCAAATAAT;
E_coli_genome	fimo	Nucleotide motif (loose)	3813721	3813729	36.6	+	.	Motif 874_gi;Alias=;ID=874-1973-E_coli_genome;pvalue=0.000218;qvalue= 0.858;sequence=ACAAATAAT;
E_coli_genome	fimo	Nucleotide motif (loose)	3817990	3817998	36.6	-	.	Motif 874_gi;Alias=;ID=874-1974-E_coli_genome;pvalue=0.000218;qvalue= 0.858;sequence=TCTTTTAAT;
E_coli_genome	fimo	Nucleotide motif (loose)	3820458	3820466	36.6	+	.	Motif 874_gi;Alias=;ID=874-1975-E_coli_genome;pvalue=0.000218;qvalue= 0.858;sequence=TCTTTTAAA;
E_coli_genome	fimo	Nucleotide motif (loose)	3828852	3828860	36.6	+	.	Motif 874_gi;Alias=;ID=874-1976-E_coli_genome;pvalue=0.000218;qvalue= 0.858;sequence=TCATTTAAA;
E_coli_genome	fimo	Nucleotide motif (loose)	3829155	3829163	36.6	-	.	Motif 874_gi;Alias=;ID=874-1977-E_coli_genome;pvalue=0.000218;qvalue= 0.858;sequence=ACTAATAAT;
E_coli_genome	fimo	Nucleotide motif (loose)	3829199	3829207	36.6	+	.	Motif 874_gi;Alias=;ID=874-1978-E_coli_genome;pvalue=0.000218;qvalue= 0.858;sequence=TCAAATTAA;
E_coli_genome	fimo	Nucleotide motif (loose)	3831377	3831385	36.6	-	.	Motif 874_gi;Alias=;ID=874-1979-E_coli_genome;pvalue=0.000218;qvalue= 0.858;sequence=TCAAATAAA;
E_coli_genome	fimo	Nucleotide motif (loose)	3834087	3834095	36.6	+	.	Motif 874_gi;Alias=;ID=874-1980-E_coli_genome;pvalue=0.000218;qvalue= 0.858;sequence=ACATATAAT;
E_coli_genome	fimo	Nucleotide motif (loose)	3834223	3834231	36.6	+	.	Motif 874_gi;Alias=;ID=874-1981-E_coli_genome;pvalue=0.000218;qvalue= 0.858;sequence=ACTTTTAAA;
E_coli_genome	fimo	Nucleotide motif (loose)	3836093	3836101	36.6	-	.	Motif 874_gi;Alias=;ID=874-1982-E_coli_genome;pvalue=0.000218;qvalue= 0.858;sequence=TCATATAAA;
E_coli_genome	fimo	Nucleotide motif (loose)	3836687	3836695	36.6	-	.	Motif 874_gi;Alias=;ID=874-1983-E_coli_genome;pvalue=0.000218;qvalue= 0.858;sequence=ACAAATTAA;
E_coli_genome	fimo	Nucleotide motif (loose)	3836696	3836704	36.6	+	.	Motif 874_gi;Alias=;ID=874-1984-E_coli_genome;pvalue=0.000218;qvalue= 0.858;sequence=TCATTTAAT;
E_coli_genome	fimo	Nucleotide motif (loose)	3836803	3836811	36.6	+	.	Motif 874_gi;Alias=;ID=874-1985-E_coli_genome;pvalue=0.000218;qvalue= 0.858;sequence=ACTAATAAT;
E_coli_genome	fimo	Nucleotide motif (loose)	3837801	3837809	36.6	+	.	Motif 874_gi;Alias=;ID=874-1986-E_coli_genome;pvalue=0.000218;qvalue= 0.858;sequence=ACTATTAAT;
E_coli_genome	fimo	Nucleotide motif (loose)	3838967	3838975	36.6	+	.	Motif 874_gi;Alias=;ID=874-1987-E_coli_genome;pvalue=0.000218;qvalue= 0.858;sequence=ACAATTAAT;
E_coli_genome	fimo	Nucleotide motif (loose)	3839276	3839284	36.6	+	.	Motif 874_gi;Alias=;ID=874-1988-E_coli_genome;pvalue=0.000218;qvalue= 0.858;sequence=TCTTATTAT;
E_coli_genome	fimo	Nucleotide motif (loose)	3853891	3853899	36.6	+	.	Motif 874_gi;Alias=;ID=874-1989-E_coli_genome;pvalue=0.000218;qvalue= 0.858;sequence=TCTAATTAT;
E_coli_genome	fimo	Nucleotide motif (loose)	3854290	3854298	36.6	-	.	Motif 874_gi;Alias=;ID=874-1990-E_coli_genome;pvalue=0.000218;qvalue= 0.858;sequence=TCATATAAA;
E_coli_genome	fimo	Nucleotide motif (loose)	3856565	3856573	36.6	-	.	Motif 874_gi;Alias=;ID=874-1991-E_coli_genome;pvalue=0.000218;qvalue= 0.858;sequence=TCTTTTAAT;
E_coli_genome	fimo	Nucleotide motif (loose)	3860278	3860286	36.6	-	.	Motif 874_gi;Alias=;ID=874-1992-E_coli_genome;pvalue=0.000218;qvalue= 0.858;sequence=TCATTTTAA;
E_coli_genome	fimo	Nucleotide motif (loose)	3860504	3860512	36.6	+	.	Motif 874_gi;Alias=;ID=874-1993-E_coli_genome;pvalue=0.000218;qvalue= 0.858;sequence=TCTTTTAAA;
E_coli_genome	fimo	Nucleotide motif (loose)	3866294	3866302	36.6	+	.	Motif 874_gi;Alias=;ID=874-1994-E_coli_genome;pvalue=0.000218;qvalue= 0.858;sequence=ACATTTTAA;
E_coli_genome	fimo	Nucleotide motif (loose)	3870929	3870937	36.6	-	.	Motif 874_gi;Alias=;ID=874-1995-E_coli_genome;pvalue=0.000218;qvalue= 0.858;sequence=ACTATTTAA;
E_coli_genome	fimo	Nucleotide motif (loose)	3884056	3884064	36.6	+	.	Motif 874_gi;Alias=;ID=874-1996-E_coli_genome;pvalue=0.000218;qvalue= 0.858;sequence=TCTAATAAA;
E_coli_genome	fimo	Nucleotide motif (loose)	3888357	3888365	36.6	+	.	Motif 874_gi;Alias=;ID=874-1997-E_coli_genome;pvalue=0.000218;qvalue= 0.858;sequence=ACATTTAAA;
E_coli_genome	fimo	Nucleotide motif (loose)	3892145	3892153	36.6	-	.	Motif 874_gi;Alias=;ID=874-1998-E_coli_genome;pvalue=0.000218;qvalue= 0.858;sequence=TCTTTTAAA;
E_coli_genome	fimo	Nucleotide motif (loose)	3893757	3893765	36.6	-	.	Motif 874_gi;Alias=;ID=874-1999-E_coli_genome;pvalue=0.000218;qvalue= 0.858;sequence=ACATTTTAT;
E_coli_genome	fimo	Nucleotide motif (loose)	3894703	3894711	36.6	+	.	Motif 874_gi;Alias=;ID=874-2000-E_coli_genome;pvalue=0.000218;qvalue= 0.858;sequence=TCATTTAAT;
E_coli_genome	fimo	Nucleotide motif (loose)	3897805	3897813	36.6	+	.	Motif 874_gi;Alias=;ID=874-2001-E_coli_genome;pvalue=0.000218;qvalue= 0.858;sequence=ACATATTAA;
E_coli_genome	fimo	Nucleotide motif (loose)	3902181	3902189	36.6	-	.	Motif 874_gi;Alias=;ID=874-2002-E_coli_genome;pvalue=0.000218;qvalue= 0.858;sequence=TCTTATTAA;
E_coli_genome	fimo	Nucleotide motif (loose)	3906852	3906860	36.6	-	.	Motif 874_gi;Alias=;ID=874-2003-E_coli_genome;pvalue=0.000218;qvalue= 0.858;sequence=ACAAATAAT;
E_coli_genome	fimo	Nucleotide motif (loose)	3910481	3910489	36.6	-	.	Motif 874_gi;Alias=;ID=874-2004-E_coli_genome;pvalue=0.000218;qvalue= 0.858;sequence=ACTAATAAA;
E_coli_genome	fimo	Nucleotide motif (loose)	3914900	3914908	36.6	-	.	Motif 874_gi;Alias=;ID=874-2005-E_coli_genome;pvalue=0.000218;qvalue= 0.858;sequence=ACATTTTAA;
E_coli_genome	fimo	Nucleotide motif (loose)	3915287	3915295	36.6	-	.	Motif 874_gi;Alias=;ID=874-2006-E_coli_genome;pvalue=0.000218;qvalue= 0.858;sequence=ACAATTTAT;
E_coli_genome	fimo	Nucleotide motif (loose)	3922528	3922536	36.6	+	.	Motif 874_gi;Alias=;ID=874-2007-E_coli_genome;pvalue=0.000218;qvalue= 0.858;sequence=TCAAATTAT;
E_coli_genome	fimo	Nucleotide motif (loose)	3925734	3925742	36.6	-	.	Motif 874_gi;Alias=;ID=874-2008-E_coli_genome;pvalue=0.000218;qvalue= 0.858;sequence=TCTTTTTAA;
E_coli_genome	fimo	Nucleotide motif (loose)	3925746	3925754	36.6	+	.	Motif 874_gi;Alias=;ID=874-2009-E_coli_genome;pvalue=0.000218;qvalue= 0.858;sequence=TCTATTTAT;
E_coli_genome	fimo	Nucleotide motif (loose)	3939238	3939246	36.6	+	.	Motif 874_gi;Alias=;ID=874-2010-E_coli_genome;pvalue=0.000218;qvalue= 0.858;sequence=TCAAATTAT;
E_coli_genome	fimo	Nucleotide motif (loose)	3940597	3940605	36.6	+	.	Motif 874_gi;Alias=;ID=874-2011-E_coli_genome;pvalue=0.000218;qvalue= 0.858;sequence=TCTTTTTAT;
E_coli_genome	fimo	Nucleotide motif (loose)	3940891	3940899	36.6	+	.	Motif 874_gi;Alias=;ID=874-2012-E_coli_genome;pvalue=0.000218;qvalue= 0.858;sequence=TCTTTTAAT;
E_coli_genome	fimo	Nucleotide motif (loose)	3941344	3941352	36.6	+	.	Motif 874_gi;Alias=;ID=874-2013-E_coli_genome;pvalue=0.000218;qvalue= 0.858;sequence=TCTTTTTAT;
E_coli_genome	fimo	Nucleotide motif (loose)	3941673	3941681	36.6	+	.	Motif 874_gi;Alias=;ID=874-2014-E_coli_genome;pvalue=0.000218;qvalue= 0.858;sequence=ACAATTTAT;
E_coli_genome	fimo	Nucleotide motif (loose)	3941802	3941810	36.6	+	.	Motif 874_gi;Alias=;ID=874-2015-E_coli_genome;pvalue=0.000218;qvalue= 0.858;sequence=ACTTTTAAA;
E_coli_genome	fimo	Nucleotide motif (loose)	3941806	3941814	36.6	-	.	Motif 874_gi;Alias=;ID=874-2016-E_coli_genome;pvalue=0.000218;qvalue= 0.858;sequence=TCAATTTAA;
E_coli_genome	fimo	Nucleotide motif (loose)	3944781	3944789	36.6	+	.	Motif 874_gi;Alias=;ID=874-2017-E_coli_genome;pvalue=0.000218;qvalue= 0.858;sequence=TCATTTAAA;
E_coli_genome	fimo	Nucleotide motif (loose)	3946819	3946827	36.6	+	.	Motif 874_gi;Alias=;ID=874-2018-E_coli_genome;pvalue=0.000218;qvalue= 0.858;sequence=TCAAATTAA;
E_coli_genome	fimo	Nucleotide motif (loose)	3947123	3947131	36.6	+	.	Motif 874_gi;Alias=;ID=874-2019-E_coli_genome;pvalue=0.000218;qvalue= 0.858;sequence=TCATATTAA;
E_coli_genome	fimo	Nucleotide motif (loose)	3947983	3947991	36.6	-	.	Motif 874_gi;Alias=;ID=874-2020-E_coli_genome;pvalue=0.000218;qvalue= 0.858;sequence=ACAAATAAT;
E_coli_genome	fimo	Nucleotide motif (loose)	3948000	3948008	36.6	-	.	Motif 874_gi;Alias=;ID=874-2021-E_coli_genome;pvalue=0.000218;qvalue= 0.858;sequence=ACATTTAAA;
E_coli_genome	fimo	Nucleotide motif (loose)	3950053	3950061	36.6	-	.	Motif 874_gi;Alias=;ID=874-2022-E_coli_genome;pvalue=0.000218;qvalue= 0.858;sequence=ACAAATAAA;
E_coli_genome	fimo	Nucleotide motif (loose)	3950200	3950208	36.6	+	.	Motif 874_gi;Alias=;ID=874-2023-E_coli_genome;pvalue=0.000218;qvalue= 0.858;sequence=ACAATTTAT;
E_coli_genome	fimo	Nucleotide motif (loose)	3960012	3960020	36.6	+	.	Motif 874_gi;Alias=;ID=874-2024-E_coli_genome;pvalue=0.000218;qvalue= 0.858;sequence=TCAATTTAT;
E_coli_genome	fimo	Nucleotide motif (loose)	3960842	3960850	36.6	+	.	Motif 874_gi;Alias=;ID=874-2025-E_coli_genome;pvalue=0.000218;qvalue= 0.858;sequence=ACTAATAAA;
E_coli_genome	fimo	Nucleotide motif (loose)	3965191	3965199	36.6	+	.	Motif 874_gi;Alias=;ID=874-2026-E_coli_genome;pvalue=0.000218;qvalue= 0.858;sequence=TCAATTAAA;
E_coli_genome	fimo	Nucleotide motif (loose)	3970743	3970751	36.6	-	.	Motif 874_gi;Alias=;ID=874-2027-E_coli_genome;pvalue=0.000218;qvalue= 0.858;sequence=TCTTTTTAT;
E_coli_genome	fimo	Nucleotide motif (loose)	3971146	3971154	36.6	+	.	Motif 874_gi;Alias=;ID=874-2028-E_coli_genome;pvalue=0.000218;qvalue= 0.858;sequence=TCTTTTAAA;
E_coli_genome	fimo	Nucleotide motif (loose)	3971149	3971157	36.6	-	.	Motif 874_gi;Alias=;ID=874-2029-E_coli_genome;pvalue=0.000218;qvalue= 0.858;sequence=TCTTTTAAA;
E_coli_genome	fimo	Nucleotide motif (loose)	3975579	3975587	36.6	-	.	Motif 874_gi;Alias=;ID=874-2030-E_coli_genome;pvalue=0.000218;qvalue= 0.858;sequence=ACAAATTAT;
E_coli_genome	fimo	Nucleotide motif (loose)	3982585	3982593	36.6	-	.	Motif 874_gi;Alias=;ID=874-2031-E_coli_genome;pvalue=0.000218;qvalue= 0.858;sequence=TCTAATAAT;
E_coli_genome	fimo	Nucleotide motif (loose)	3984060	3984068	36.6	-	.	Motif 874_gi;Alias=;ID=874-2032-E_coli_genome;pvalue=0.000218;qvalue= 0.858;sequence=ACAAATAAT;
E_coli_genome	fimo	Nucleotide motif (loose)	3986265	3986273	36.6	-	.	Motif 874_gi;Alias=;ID=874-2033-E_coli_genome;pvalue=0.000218;qvalue= 0.858;sequence=TCAATTAAT;
E_coli_genome	fimo	Nucleotide motif (loose)	3986290	3986298	36.6	-	.	Motif 874_gi;Alias=;ID=874-2034-E_coli_genome;pvalue=0.000218;qvalue= 0.858;sequence=ACTTATTAT;
E_coli_genome	fimo	Nucleotide motif (loose)	3990986	3990994	36.6	-	.	Motif 874_gi;Alias=;ID=874-2035-E_coli_genome;pvalue=0.000218;qvalue= 0.858;sequence=TCAATTTAA;
E_coli_genome	fimo	Nucleotide motif (loose)	3992138	3992146	36.6	+	.	Motif 874_gi;Alias=;ID=874-2036-E_coli_genome;pvalue=0.000218;qvalue= 0.858;sequence=TCTATTTAA;
E_coli_genome	fimo	Nucleotide motif (loose)	3992142	3992150	36.6	-	.	Motif 874_gi;Alias=;ID=874-2037-E_coli_genome;pvalue=0.000218;qvalue= 0.858;sequence=ACTTTTAAA;
E_coli_genome	fimo	Nucleotide motif (loose)	4000814	4000822	36.6	+	.	Motif 874_gi;Alias=;ID=874-2038-E_coli_genome;pvalue=0.000218;qvalue= 0.858;sequence=ACTATTAAT;
E_coli_genome	fimo	Nucleotide motif (loose)	4002597	4002605	36.6	+	.	Motif 874_gi;Alias=;ID=874-2039-E_coli_genome;pvalue=0.000218;qvalue= 0.858;sequence=ACAAATAAA;
E_coli_genome	fimo	Nucleotide motif (loose)	4002663	4002671	36.6	+	.	Motif 874_gi;Alias=;ID=874-2040-E_coli_genome;pvalue=0.000218;qvalue= 0.858;sequence=ACTTTTAAT;
E_coli_genome	fimo	Nucleotide motif (loose)	4003093	4003101	36.6	-	.	Motif 874_gi;Alias=;ID=874-2041-E_coli_genome;pvalue=0.000218;qvalue= 0.858;sequence=TCTTATTAT;
E_coli_genome	fimo	Nucleotide motif (loose)	4009011	4009019	36.6	-	.	Motif 874_gi;Alias=;ID=874-2042-E_coli_genome;pvalue=0.000218;qvalue= 0.858;sequence=TCATTTTAA;
E_coli_genome	fimo	Nucleotide motif (loose)	4010987	4010995	36.6	+	.	Motif 874_gi;Alias=;ID=874-2043-E_coli_genome;pvalue=0.000218;qvalue= 0.858;sequence=TCTATTTAT;
E_coli_genome	fimo	Nucleotide motif (loose)	4012915	4012923	36.6	+	.	Motif 874_gi;Alias=;ID=874-2044-E_coli_genome;pvalue=0.000218;qvalue= 0.858;sequence=TCTTTTAAA;
E_coli_genome	fimo	Nucleotide motif (loose)	4013030	4013038	36.6	+	.	Motif 874_gi;Alias=;ID=874-2045-E_coli_genome;pvalue=0.000218;qvalue= 0.858;sequence=ACATATAAT;
E_coli_genome	fimo	Nucleotide motif (loose)	4013034	4013042	36.6	-	.	Motif 874_gi;Alias=;ID=874-2046-E_coli_genome;pvalue=0.000218;qvalue= 0.858;sequence=TCTAATTAT;
E_coli_genome	fimo	Nucleotide motif (loose)	4023570	4023578	36.6	-	.	Motif 874_gi;Alias=;ID=874-2047-E_coli_genome;pvalue=0.000218;qvalue= 0.858;sequence=TCAAATTAA;
E_coli_genome	fimo	Nucleotide motif (loose)	4024382	4024390	36.6	-	.	Motif 874_gi;Alias=;ID=874-2048-E_coli_genome;pvalue=0.000218;qvalue= 0.858;sequence=TCTTATTAA;
E_coli_genome	fimo	Nucleotide motif (loose)	4028669	4028677	36.6	-	.	Motif 874_gi;Alias=;ID=874-2049-E_coli_genome;pvalue=0.000218;qvalue= 0.858;sequence=TCATTTAAT;
E_coli_genome	fimo	Nucleotide motif (loose)	4035396	4035404	36.6	+	.	Motif 874_gi;Alias=;ID=874-2050-E_coli_genome;pvalue=0.000218;qvalue= 0.858;sequence=ACAATTTAT;
E_coli_genome	fimo	Nucleotide motif (loose)	4035525	4035533	36.6	+	.	Motif 874_gi;Alias=;ID=874-2051-E_coli_genome;pvalue=0.000218;qvalue= 0.858;sequence=ACTTTTAAA;
E_coli_genome	fimo	Nucleotide motif (loose)	4035529	4035537	36.6	-	.	Motif 874_gi;Alias=;ID=874-2052-E_coli_genome;pvalue=0.000218;qvalue= 0.858;sequence=TCAATTTAA;
E_coli_genome	fimo	Nucleotide motif (loose)	4038596	4038604	36.6	+	.	Motif 874_gi;Alias=;ID=874-2053-E_coli_genome;pvalue=0.000218;qvalue= 0.858;sequence=TCATTTAAA;
E_coli_genome	fimo	Nucleotide motif (loose)	4040636	4040644	36.6	+	.	Motif 874_gi;Alias=;ID=874-2054-E_coli_genome;pvalue=0.000218;qvalue= 0.858;sequence=TCAAATAAA;
E_coli_genome	fimo	Nucleotide motif (loose)	4040804	4040812	36.6	+	.	Motif 874_gi;Alias=;ID=874-2055-E_coli_genome;pvalue=0.000218;qvalue= 0.858;sequence=TCAAATTAA;
E_coli_genome	fimo	Nucleotide motif (loose)	4044194	4044202	36.6	-	.	Motif 874_gi;Alias=;ID=874-2056-E_coli_genome;pvalue=0.000218;qvalue= 0.858;sequence=TCATATAAA;
E_coli_genome	fimo	Nucleotide motif (loose)	4044718	4044726	36.6	+	.	Motif 874_gi;Alias=;ID=874-2057-E_coli_genome;pvalue=0.000218;qvalue= 0.858;sequence=ACTTTTAAT;
E_coli_genome	fimo	Nucleotide motif (loose)	4053415	4053423	36.6	-	.	Motif 874_gi;Alias=;ID=874-2058-E_coli_genome;pvalue=0.000218;qvalue= 0.858;sequence=ACTATTTAA;
E_coli_genome	fimo	Nucleotide motif (loose)	4058134	4058142	36.6	+	.	Motif 874_gi;Alias=;ID=874-2059-E_coli_genome;pvalue=0.000218;qvalue= 0.858;sequence=ACTTTTAAA;
E_coli_genome	fimo	Nucleotide motif (loose)	4061242	4061250	36.6	+	.	Motif 874_gi;Alias=;ID=874-2060-E_coli_genome;pvalue=0.000218;qvalue= 0.858;sequence=TCATTTAAA;
E_coli_genome	fimo	Nucleotide motif (loose)	4061630	4061638	36.6	-	.	Motif 874_gi;Alias=;ID=874-2061-E_coli_genome;pvalue=0.000218;qvalue= 0.858;sequence=ACTTTTTAA;
E_coli_genome	fimo	Nucleotide motif (loose)	4062301	4062309	36.6	+	.	Motif 874_gi;Alias=;ID=874-2062-E_coli_genome;pvalue=0.000218;qvalue= 0.858;sequence=ACAATTTAT;
E_coli_genome	fimo	Nucleotide motif (loose)	4062433	4062441	36.6	+	.	Motif 874_gi;Alias=;ID=874-2063-E_coli_genome;pvalue=0.000218;qvalue= 0.858;sequence=TCTATTTAT;
E_coli_genome	fimo	Nucleotide motif (loose)	4062509	4062517	36.6	-	.	Motif 874_gi;Alias=;ID=874-2064-E_coli_genome;pvalue=0.000218;qvalue= 0.858;sequence=TCAAATAAA;
E_coli_genome	fimo	Nucleotide motif (loose)	4063765	4063773	36.6	+	.	Motif 874_gi;Alias=;ID=874-2065-E_coli_genome;pvalue=0.000218;qvalue= 0.858;sequence=ACTATTAAA;
E_coli_genome	fimo	Nucleotide motif (loose)	4064294	4064302	36.6	-	.	Motif 874_gi;Alias=;ID=874-2066-E_coli_genome;pvalue=0.000218;qvalue= 0.858;sequence=ACTTATTAT;
E_coli_genome	fimo	Nucleotide motif (loose)	4069399	4069407	36.6	-	.	Motif 874_gi;Alias=;ID=874-2067-E_coli_genome;pvalue=0.000218;qvalue= 0.858;sequence=TCAATTTAT;
E_coli_genome	fimo	Nucleotide motif (loose)	4069534	4069542	36.6	-	.	Motif 874_gi;Alias=;ID=874-2068-E_coli_genome;pvalue=0.000218;qvalue= 0.858;sequence=ACTTATTAT;
E_coli_genome	fimo	Nucleotide motif (loose)	4073256	4073264	36.6	+	.	Motif 874_gi;Alias=;ID=874-2069-E_coli_genome;pvalue=0.000218;qvalue= 0.858;sequence=TCAATTTAT;
E_coli_genome	fimo	Nucleotide motif (loose)	4073679	4073687	36.6	+	.	Motif 874_gi;Alias=;ID=874-2070-E_coli_genome;pvalue=0.000218;qvalue= 0.858;sequence=ACTTTTTAA;
E_coli_genome	fimo	Nucleotide motif (loose)	4073701	4073709	36.6	-	.	Motif 874_gi;Alias=;ID=874-2071-E_coli_genome;pvalue=0.000218;qvalue= 0.858;sequence=TCATTTTAA;
E_coli_genome	fimo	Nucleotide motif (loose)	4078591	4078599	36.6	-	.	Motif 874_gi;Alias=;ID=874-2072-E_coli_genome;pvalue=0.000218;qvalue= 0.858;sequence=ACAAATAAT;
E_coli_genome	fimo	Nucleotide motif (loose)	4079166	4079174	36.6	+	.	Motif 874_gi;Alias=;ID=874-2073-E_coli_genome;pvalue=0.000218;qvalue= 0.858;sequence=TCTTATTAT;
E_coli_genome	fimo	Nucleotide motif (loose)	4079225	4079233	36.6	-	.	Motif 874_gi;Alias=;ID=874-2074-E_coli_genome;pvalue=0.000218;qvalue= 0.858;sequence=TCATTTAAA;
E_coli_genome	fimo	Nucleotide motif (loose)	4079584	4079592	36.6	+	.	Motif 874_gi;Alias=;ID=874-2075-E_coli_genome;pvalue=0.000218;qvalue= 0.858;sequence=ACTTATAAT;
E_coli_genome	fimo	Nucleotide motif (loose)	4086997	4087005	36.6	-	.	Motif 874_gi;Alias=;ID=874-2076-E_coli_genome;pvalue=0.000218;qvalue= 0.858;sequence=TCATTTAAT;
E_coli_genome	fimo	Nucleotide motif (loose)	4087739	4087747	36.6	+	.	Motif 874_gi;Alias=;ID=874-2077-E_coli_genome;pvalue=0.000218;qvalue= 0.858;sequence=ACAAATTAA;
E_coli_genome	fimo	Nucleotide motif (loose)	4088570	4088578	36.6	-	.	Motif 874_gi;Alias=;ID=874-2078-E_coli_genome;pvalue=0.000218;qvalue= 0.858;sequence=ACAAATAAA;
E_coli_genome	fimo	Nucleotide motif (loose)	4088731	4088739	36.6	+	.	Motif 874_gi;Alias=;ID=874-2079-E_coli_genome;pvalue=0.000218;qvalue= 0.858;sequence=ACAATTTAA;
E_coli_genome	fimo	Nucleotide motif (loose)	4088764	4088772	36.6	-	.	Motif 874_gi;Alias=;ID=874-2080-E_coli_genome;pvalue=0.000218;qvalue= 0.858;sequence=ACTATTAAT;
E_coli_genome	fimo	Nucleotide motif (loose)	4100734	4100742	36.6	+	.	Motif 874_gi;Alias=;ID=874-2081-E_coli_genome;pvalue=0.000218;qvalue= 0.858;sequence=TCATTTAAT;
E_coli_genome	fimo	Nucleotide motif (loose)	4101596	4101604	36.6	-	.	Motif 874_gi;Alias=;ID=874-2082-E_coli_genome;pvalue=0.000218;qvalue= 0.858;sequence=TCATTTAAT;
E_coli_genome	fimo	Nucleotide motif (loose)	4102423	4102431	36.6	-	.	Motif 874_gi;Alias=;ID=874-2083-E_coli_genome;pvalue=0.000218;qvalue= 0.858;sequence=TCAATTTAT;
E_coli_genome	fimo	Nucleotide motif (loose)	4109872	4109880	36.6	-	.	Motif 874_gi;Alias=;ID=874-2084-E_coli_genome;pvalue=0.000218;qvalue= 0.858;sequence=ACAAATAAA;
E_coli_genome	fimo	Nucleotide motif (loose)	4110127	4110135	36.6	-	.	Motif 874_gi;Alias=;ID=874-2085-E_coli_genome;pvalue=0.000218;qvalue= 0.858;sequence=TCTTTTAAA;
E_coli_genome	fimo	Nucleotide motif (loose)	4112339	4112347	36.6	+	.	Motif 874_gi;Alias=;ID=874-2086-E_coli_genome;pvalue=0.000218;qvalue= 0.858;sequence=TCATTTAAA;
E_coli_genome	fimo	Nucleotide motif (loose)	4113904	4113912	36.6	+	.	Motif 874_gi;Alias=;ID=874-2087-E_coli_genome;pvalue=0.000218;qvalue= 0.858;sequence=TCAATTAAT;
E_coli_genome	fimo	Nucleotide motif (loose)	4117224	4117232	36.6	-	.	Motif 874_gi;Alias=;ID=874-2088-E_coli_genome;pvalue=0.000218;qvalue= 0.858;sequence=ACAATTAAA;
E_coli_genome	fimo	Nucleotide motif (loose)	4117757	4117765	36.6	-	.	Motif 874_gi;Alias=;ID=874-2089-E_coli_genome;pvalue=0.000218;qvalue= 0.858;sequence=ACAATTTAT;
E_coli_genome	fimo	Nucleotide motif (loose)	4118206	4118214	36.6	-	.	Motif 874_gi;Alias=;ID=874-2090-E_coli_genome;pvalue=0.000218;qvalue= 0.858;sequence=ACATTTTAA;
E_coli_genome	fimo	Nucleotide motif (loose)	4118227	4118235	36.6	-	.	Motif 874_gi;Alias=;ID=874-2091-E_coli_genome;pvalue=0.000218;qvalue= 0.858;sequence=TCATTTTAT;
E_coli_genome	fimo	Nucleotide motif (loose)	4119221	4119229	36.6	-	.	Motif 874_gi;Alias=;ID=874-2092-E_coli_genome;pvalue=0.000218;qvalue= 0.858;sequence=ACAAATAAT;
E_coli_genome	fimo	Nucleotide motif (loose)	4123915	4123923	36.6	+	.	Motif 874_gi;Alias=;ID=874-2093-E_coli_genome;pvalue=0.000218;qvalue= 0.858;sequence=TCATATAAA;
E_coli_genome	fimo	Nucleotide motif (loose)	4128419	4128427	36.6	-	.	Motif 874_gi;Alias=;ID=874-2094-E_coli_genome;pvalue=0.000218;qvalue= 0.858;sequence=TCAATTTAT;
E_coli_genome	fimo	Nucleotide motif (loose)	4133503	4133511	36.6	-	.	Motif 874_gi;Alias=;ID=874-2095-E_coli_genome;pvalue=0.000218;qvalue= 0.858;sequence=ACTATTTAT;
E_coli_genome	fimo	Nucleotide motif (loose)	4142195	4142203	36.6	+	.	Motif 874_gi;Alias=;ID=874-2096-E_coli_genome;pvalue=0.000218;qvalue= 0.858;sequence=ACAAATAAA;
E_coli_genome	fimo	Nucleotide motif (loose)	4143605	4143613	36.6	-	.	Motif 874_gi;Alias=;ID=874-2097-E_coli_genome;pvalue=0.000218;qvalue= 0.858;sequence=TCAATTAAT;
E_coli_genome	fimo	Nucleotide motif (loose)	4153792	4153800	36.6	-	.	Motif 874_gi;Alias=;ID=874-2098-E_coli_genome;pvalue=0.000218;qvalue= 0.858;sequence=TCAATTAAT;
E_coli_genome	fimo	Nucleotide motif (loose)	4155426	4155434	36.6	-	.	Motif 874_gi;Alias=;ID=874-2099-E_coli_genome;pvalue=0.000218;qvalue= 0.858;sequence=TCTTTTAAT;
E_coli_genome	fimo	Nucleotide motif (loose)	4158229	4158237	36.6	-	.	Motif 874_gi;Alias=;ID=874-2100-E_coli_genome;pvalue=0.000218;qvalue= 0.858;sequence=ACATATAAA;
E_coli_genome	fimo	Nucleotide motif (loose)	4160835	4160843	36.6	+	.	Motif 874_gi;Alias=;ID=874-2101-E_coli_genome;pvalue=0.000218;qvalue= 0.858;sequence=ACATTTTAT;
E_coli_genome	fimo	Nucleotide motif (loose)	4161262	4161270	36.6	+	.	Motif 874_gi;Alias=;ID=874-2102-E_coli_genome;pvalue=0.000218;qvalue= 0.858;sequence=TCTTTTTAT;
E_coli_genome	fimo	Nucleotide motif (loose)	4162483	4162491	36.6	-	.	Motif 874_gi;Alias=;ID=874-2103-E_coli_genome;pvalue=0.000218;qvalue= 0.858;sequence=ACAAATTAT;
E_coli_genome	fimo	Nucleotide motif (loose)	4166524	4166532	36.6	+	.	Motif 874_gi;Alias=;ID=874-2104-E_coli_genome;pvalue=0.000218;qvalue= 0.858;sequence=ACAATTTAT;
E_coli_genome	fimo	Nucleotide motif (loose)	4166653	4166661	36.6	+	.	Motif 874_gi;Alias=;ID=874-2105-E_coli_genome;pvalue=0.000218;qvalue= 0.858;sequence=ACTTTTAAA;
E_coli_genome	fimo	Nucleotide motif (loose)	4166657	4166665	36.6	-	.	Motif 874_gi;Alias=;ID=874-2106-E_coli_genome;pvalue=0.000218;qvalue= 0.858;sequence=TCAATTTAA;
E_coli_genome	fimo	Nucleotide motif (loose)	4168310	4168318	36.6	+	.	Motif 874_gi;Alias=;ID=874-2107-E_coli_genome;pvalue=0.000218;qvalue= 0.858;sequence=TCTATTAAT;
E_coli_genome	fimo	Nucleotide motif (loose)	4169718	4169726	36.6	+	.	Motif 874_gi;Alias=;ID=874-2108-E_coli_genome;pvalue=0.000218;qvalue= 0.858;sequence=TCATTTAAA;
E_coli_genome	fimo	Nucleotide motif (loose)	4171756	4171764	36.6	+	.	Motif 874_gi;Alias=;ID=874-2109-E_coli_genome;pvalue=0.000218;qvalue= 0.858;sequence=TCAAATAAA;
E_coli_genome	fimo	Nucleotide motif (loose)	4171924	4171932	36.6	+	.	Motif 874_gi;Alias=;ID=874-2110-E_coli_genome;pvalue=0.000218;qvalue= 0.858;sequence=TCAAATTAA;
E_coli_genome	fimo	Nucleotide motif (loose)	4175138	4175146	36.6	-	.	Motif 874_gi;Alias=;ID=874-2111-E_coli_genome;pvalue=0.000218;qvalue= 0.858;sequence=TCTTATTAT;
E_coli_genome	fimo	Nucleotide motif (loose)	4175203	4175211	36.6	-	.	Motif 874_gi;Alias=;ID=874-2112-E_coli_genome;pvalue=0.000218;qvalue= 0.858;sequence=TCTTTTTAT;
E_coli_genome	fimo	Nucleotide motif (loose)	4175305	4175313	36.6	-	.	Motif 874_gi;Alias=;ID=874-2113-E_coli_genome;pvalue=0.000218;qvalue= 0.858;sequence=ACATTTTAT;
E_coli_genome	fimo	Nucleotide motif (loose)	4175324	4175332	36.6	+	.	Motif 874_gi;Alias=;ID=874-2114-E_coli_genome;pvalue=0.000218;qvalue= 0.858;sequence=ACAAATTAT;
E_coli_genome	fimo	Nucleotide motif (loose)	4180102	4180110	36.6	-	.	Motif 874_gi;Alias=;ID=874-2115-E_coli_genome;pvalue=0.000218;qvalue= 0.858;sequence=TCATTTTAT;
E_coli_genome	fimo	Nucleotide motif (loose)	4180503	4180511	36.6	+	.	Motif 874_gi;Alias=;ID=874-2116-E_coli_genome;pvalue=0.000218;qvalue= 0.858;sequence=TCTTTTTAA;
E_coli_genome	fimo	Nucleotide motif (loose)	4180551	4180559	36.6	+	.	Motif 874_gi;Alias=;ID=874-2117-E_coli_genome;pvalue=0.000218;qvalue= 0.858;sequence=ACAATTTAA;
E_coli_genome	fimo	Nucleotide motif (loose)	4180555	4180563	36.6	-	.	Motif 874_gi;Alias=;ID=874-2118-E_coli_genome;pvalue=0.000218;qvalue= 0.858;sequence=ACATTTAAA;
E_coli_genome	fimo	Nucleotide motif (loose)	4190059	4190067	36.6	-	.	Motif 874_gi;Alias=;ID=874-2119-E_coli_genome;pvalue=0.000218;qvalue= 0.858;sequence=TCTTTTTAA;
E_coli_genome	fimo	Nucleotide motif (loose)	4196044	4196052	36.6	-	.	Motif 874_gi;Alias=;ID=874-2120-E_coli_genome;pvalue=0.000218;qvalue= 0.858;sequence=ACATTTTAT;
E_coli_genome	fimo	Nucleotide motif (loose)	4208012	4208020	36.6	+	.	Motif 874_gi;Alias=;ID=874-2121-E_coli_genome;pvalue=0.000218;qvalue= 0.858;sequence=ACAATTTAT;
E_coli_genome	fimo	Nucleotide motif (loose)	4208141	4208149	36.6	+	.	Motif 874_gi;Alias=;ID=874-2122-E_coli_genome;pvalue=0.000218;qvalue= 0.858;sequence=ACTTTTAAA;
E_coli_genome	fimo	Nucleotide motif (loose)	4208145	4208153	36.6	-	.	Motif 874_gi;Alias=;ID=874-2123-E_coli_genome;pvalue=0.000218;qvalue= 0.858;sequence=TCAATTTAA;
E_coli_genome	fimo	Nucleotide motif (loose)	4211120	4211128	36.6	+	.	Motif 874_gi;Alias=;ID=874-2124-E_coli_genome;pvalue=0.000218;qvalue= 0.858;sequence=TCATTTAAA;
E_coli_genome	fimo	Nucleotide motif (loose)	4215381	4215389	36.6	-	.	Motif 874_gi;Alias=;ID=874-2125-E_coli_genome;pvalue=0.000218;qvalue= 0.858;sequence=TCATTTAAA;
E_coli_genome	fimo	Nucleotide motif (loose)	4222342	4222350	36.6	-	.	Motif 874_gi;Alias=;ID=874-2126-E_coli_genome;pvalue=0.000218;qvalue= 0.858;sequence=TCTATTAAA;
E_coli_genome	fimo	Nucleotide motif (loose)	4222484	4222492	36.6	+	.	Motif 874_gi;Alias=;ID=874-2127-E_coli_genome;pvalue=0.000218;qvalue= 0.858;sequence=TCATTTAAA;
E_coli_genome	fimo	Nucleotide motif (loose)	4222547	4222555	36.6	-	.	Motif 874_gi;Alias=;ID=874-2128-E_coli_genome;pvalue=0.000218;qvalue= 0.858;sequence=TCATATTAA;
E_coli_genome	fimo	Nucleotide motif (loose)	4223033	4223041	36.6	+	.	Motif 874_gi;Alias=;ID=874-2129-E_coli_genome;pvalue=0.000218;qvalue= 0.858;sequence=TCTTTTAAA;
E_coli_genome	fimo	Nucleotide motif (loose)	4227575	4227583	36.6	-	.	Motif 874_gi;Alias=;ID=874-2130-E_coli_genome;pvalue=0.000218;qvalue= 0.858;sequence=TCATATTAA;
E_coli_genome	fimo	Nucleotide motif (loose)	4231718	4231726	36.6	+	.	Motif 874_gi;Alias=;ID=874-2131-E_coli_genome;pvalue=0.000218;qvalue= 0.858;sequence=ACTATTTAT;
E_coli_genome	fimo	Nucleotide motif (loose)	4231739	4231747	36.6	-	.	Motif 874_gi;Alias=;ID=874-2132-E_coli_genome;pvalue=0.000218;qvalue= 0.858;sequence=TCTAATTAA;
E_coli_genome	fimo	Nucleotide motif (loose)	4243446	4243454	36.6	-	.	Motif 874_gi;Alias=;ID=874-2133-E_coli_genome;pvalue=0.000218;qvalue= 0.858;sequence=ACTTTTTAT;
E_coli_genome	fimo	Nucleotide motif (loose)	4244193	4244201	36.6	-	.	Motif 874_gi;Alias=;ID=874-2134-E_coli_genome;pvalue=0.000218;qvalue= 0.858;sequence=TCTTTTTAA;
E_coli_genome	fimo	Nucleotide motif (loose)	4245057	4245065	36.6	+	.	Motif 874_gi;Alias=;ID=874-2135-E_coli_genome;pvalue=0.000218;qvalue= 0.858;sequence=TCTTTTTAA;
E_coli_genome	fimo	Nucleotide motif (loose)	4251044	4251052	36.6	+	.	Motif 874_gi;Alias=;ID=874-2136-E_coli_genome;pvalue=0.000218;qvalue= 0.858;sequence=TCATTTTAA;
E_coli_genome	fimo	Nucleotide motif (loose)	4253647	4253655	36.6	-	.	Motif 874_gi;Alias=;ID=874-2137-E_coli_genome;pvalue=0.000218;qvalue= 0.858;sequence=TCAATTTAT;
E_coli_genome	fimo	Nucleotide motif (loose)	4260571	4260579	36.6	-	.	Motif 874_gi;Alias=;ID=874-2138-E_coli_genome;pvalue=0.000218;qvalue= 0.858;sequence=ACAATTAAA;
E_coli_genome	fimo	Nucleotide motif (loose)	4260698	4260706	36.6	-	.	Motif 874_gi;Alias=;ID=874-2139-E_coli_genome;pvalue=0.000218;qvalue= 0.858;sequence=ACTATTAAT;
E_coli_genome	fimo	Nucleotide motif (loose)	4261192	4261200	36.6	+	.	Motif 874_gi;Alias=;ID=874-2140-E_coli_genome;pvalue=0.000218;qvalue= 0.858;sequence=ACAATTAAT;
E_coli_genome	fimo	Nucleotide motif (loose)	4261303	4261311	36.6	-	.	Motif 874_gi;Alias=;ID=874-2141-E_coli_genome;pvalue=0.000218;qvalue= 0.858;sequence=ACATATTAT;
E_coli_genome	fimo	Nucleotide motif (loose)	4263208	4263216	36.6	-	.	Motif 874_gi;Alias=;ID=874-2142-E_coli_genome;pvalue=0.000218;qvalue= 0.858;sequence=TCTTTTTAT;
E_coli_genome	fimo	Nucleotide motif (loose)	4266746	4266754	36.6	+	.	Motif 874_gi;Alias=;ID=874-2143-E_coli_genome;pvalue=0.000218;qvalue= 0.858;sequence=TCATTTTAT;
E_coli_genome	fimo	Nucleotide motif (loose)	4266961	4266969	36.6	+	.	Motif 874_gi;Alias=;ID=874-2144-E_coli_genome;pvalue=0.000218;qvalue= 0.858;sequence=TCTTATAAA;
E_coli_genome	fimo	Nucleotide motif (loose)	4268532	4268540	36.6	-	.	Motif 874_gi;Alias=;ID=874-2145-E_coli_genome;pvalue=0.000218;qvalue= 0.858;sequence=ACTTATTAT;
E_coli_genome	fimo	Nucleotide motif (loose)	4268703	4268711	36.6	+	.	Motif 874_gi;Alias=;ID=874-2146-E_coli_genome;pvalue=0.000218;qvalue= 0.858;sequence=TCAAATAAA;
E_coli_genome	fimo	Nucleotide motif (loose)	4268910	4268918	36.6	-	.	Motif 874_gi;Alias=;ID=874-2147-E_coli_genome;pvalue=0.000218;qvalue= 0.858;sequence=TCTTTTTAT;
E_coli_genome	fimo	Nucleotide motif (loose)	4269376	4269384	36.6	-	.	Motif 874_gi;Alias=;ID=874-2148-E_coli_genome;pvalue=0.000218;qvalue= 0.858;sequence=ACTTTTTAT;
E_coli_genome	fimo	Nucleotide motif (loose)	4275898	4275906	36.6	-	.	Motif 874_gi;Alias=;ID=874-2149-E_coli_genome;pvalue=0.000218;qvalue= 0.858;sequence=TCATTTTAT;
E_coli_genome	fimo	Nucleotide motif (loose)	4276270	4276278	36.6	+	.	Motif 874_gi;Alias=;ID=874-2150-E_coli_genome;pvalue=0.000218;qvalue= 0.858;sequence=ACTATTTAT;
E_coli_genome	fimo	Nucleotide motif (loose)	4278069	4278077	36.6	-	.	Motif 874_gi;Alias=;ID=874-2151-E_coli_genome;pvalue=0.000218;qvalue= 0.858;sequence=ACAATTAAA;
E_coli_genome	fimo	Nucleotide motif (loose)	4278113	4278121	36.6	+	.	Motif 874_gi;Alias=;ID=874-2152-E_coli_genome;pvalue=0.000218;qvalue= 0.858;sequence=ACTTTTTAA;
E_coli_genome	fimo	Nucleotide motif (loose)	4281727	4281735	36.6	+	.	Motif 874_gi;Alias=;ID=874-2153-E_coli_genome;pvalue=0.000218;qvalue= 0.858;sequence=ACAAATAAA;
E_coli_genome	fimo	Nucleotide motif (loose)	4281743	4281751	36.6	+	.	Motif 874_gi;Alias=;ID=874-2154-E_coli_genome;pvalue=0.000218;qvalue= 0.858;sequence=TCTTTTAAA;
E_coli_genome	fimo	Nucleotide motif (loose)	4281915	4281923	36.6	+	.	Motif 874_gi;Alias=;ID=874-2155-E_coli_genome;pvalue=0.000218;qvalue= 0.858;sequence=ACTATTAAT;
E_coli_genome	fimo	Nucleotide motif (loose)	4283048	4283056	36.6	+	.	Motif 874_gi;Alias=;ID=874-2156-E_coli_genome;pvalue=0.000218;qvalue= 0.858;sequence=ACATATTAT;
E_coli_genome	fimo	Nucleotide motif (loose)	4283167	4283175	36.6	-	.	Motif 874_gi;Alias=;ID=874-2157-E_coli_genome;pvalue=0.000218;qvalue= 0.858;sequence=ACAAATAAA;
E_coli_genome	fimo	Nucleotide motif (loose)	4285196	4285204	36.6	-	.	Motif 874_gi;Alias=;ID=874-2158-E_coli_genome;pvalue=0.000218;qvalue= 0.858;sequence=ACTATTTAT;
E_coli_genome	fimo	Nucleotide motif (loose)	4287398	4287406	36.6	-	.	Motif 874_gi;Alias=;ID=874-2159-E_coli_genome;pvalue=0.000218;qvalue= 0.858;sequence=ACATATTAT;
E_coli_genome	fimo	Nucleotide motif (loose)	4294237	4294245	36.6	+	.	Motif 874_gi;Alias=;ID=874-2160-E_coli_genome;pvalue=0.000218;qvalue= 0.858;sequence=ACAAATAAA;
E_coli_genome	fimo	Nucleotide motif (loose)	4294635	4294643	36.6	-	.	Motif 874_gi;Alias=;ID=874-2161-E_coli_genome;pvalue=0.000218;qvalue= 0.858;sequence=TCATTTTAA;
E_coli_genome	fimo	Nucleotide motif (loose)	4299433	4299441	36.6	+	.	Motif 874_gi;Alias=;ID=874-2162-E_coli_genome;pvalue=0.000218;qvalue= 0.858;sequence=ACATTTTAT;
E_coli_genome	fimo	Nucleotide motif (loose)	4299469	4299477	36.6	+	.	Motif 874_gi;Alias=;ID=874-2163-E_coli_genome;pvalue=0.000218;qvalue= 0.858;sequence=ACTATTTAT;
E_coli_genome	fimo	Nucleotide motif (loose)	4299559	4299567	36.6	+	.	Motif 874_gi;Alias=;ID=874-2164-E_coli_genome;pvalue=0.000218;qvalue= 0.858;sequence=ACATTTTAT;
E_coli_genome	fimo	Nucleotide motif (loose)	4306222	4306230	36.6	+	.	Motif 874_gi;Alias=;ID=874-2165-E_coli_genome;pvalue=0.000218;qvalue= 0.858;sequence=ACATTTTAT;
E_coli_genome	fimo	Nucleotide motif (loose)	4306594	4306602	36.6	+	.	Motif 874_gi;Alias=;ID=874-2166-E_coli_genome;pvalue=0.000218;qvalue= 0.858;sequence=TCATATAAA;
E_coli_genome	fimo	Nucleotide motif (loose)	4306651	4306659	36.6	+	.	Motif 874_gi;Alias=;ID=874-2167-E_coli_genome;pvalue=0.000218;qvalue= 0.858;sequence=TCATTTAAA;
E_coli_genome	fimo	Nucleotide motif (loose)	4306692	4306700	36.6	-	.	Motif 874_gi;Alias=;ID=874-2168-E_coli_genome;pvalue=0.000218;qvalue= 0.858;sequence=ACTTATTAA;
E_coli_genome	fimo	Nucleotide motif (loose)	4306782	4306790	36.6	-	.	Motif 874_gi;Alias=;ID=874-2169-E_coli_genome;pvalue=0.000218;qvalue= 0.858;sequence=TCATATTAT;
E_coli_genome	fimo	Nucleotide motif (loose)	4307510	4307518	36.6	+	.	Motif 874_gi;Alias=;ID=874-2170-E_coli_genome;pvalue=0.000218;qvalue= 0.858;sequence=TCATATAAA;
E_coli_genome	fimo	Nucleotide motif (loose)	4312332	4312340	36.6	+	.	Motif 874_gi;Alias=;ID=874-2171-E_coli_genome;pvalue=0.000218;qvalue= 0.858;sequence=ACAAATAAT;
E_coli_genome	fimo	Nucleotide motif (loose)	4313132	4313140	36.6	+	.	Motif 874_gi;Alias=;ID=874-2172-E_coli_genome;pvalue=0.000218;qvalue= 0.858;sequence=TCATTTAAT;
E_coli_genome	fimo	Nucleotide motif (loose)	4313136	4313144	36.6	-	.	Motif 874_gi;Alias=;ID=874-2173-E_coli_genome;pvalue=0.000218;qvalue= 0.858;sequence=ACTAATTAA;
E_coli_genome	fimo	Nucleotide motif (loose)	4313387	4313395	36.6	+	.	Motif 874_gi;Alias=;ID=874-2174-E_coli_genome;pvalue=0.000218;qvalue= 0.858;sequence=TCATTTTAA;
E_coli_genome	fimo	Nucleotide motif (loose)	4325225	4325233	36.6	-	.	Motif 874_gi;Alias=;ID=874-2175-E_coli_genome;pvalue=0.000218;qvalue= 0.858;sequence=ACTTTTAAT;
E_coli_genome	fimo	Nucleotide motif (loose)	4326903	4326911	36.6	+	.	Motif 874_gi;Alias=;ID=874-2176-E_coli_genome;pvalue=0.000218;qvalue= 0.858;sequence=TCTATTTAT;
E_coli_genome	fimo	Nucleotide motif (loose)	4334039	4334047	36.6	-	.	Motif 874_gi;Alias=;ID=874-2177-E_coli_genome;pvalue=0.000218;qvalue= 0.858;sequence=ACAATTTAT;
E_coli_genome	fimo	Nucleotide motif (loose)	4337466	4337474	36.6	-	.	Motif 874_gi;Alias=;ID=874-2178-E_coli_genome;pvalue=0.000218;qvalue= 0.858;sequence=TCAAATTAT;
E_coli_genome	fimo	Nucleotide motif (loose)	4337810	4337818	36.6	+	.	Motif 874_gi;Alias=;ID=874-2179-E_coli_genome;pvalue=0.000218;qvalue= 0.858;sequence=ACAATTTAA;
E_coli_genome	fimo	Nucleotide motif (loose)	4340505	4340513	36.6	+	.	Motif 874_gi;Alias=;ID=874-2180-E_coli_genome;pvalue=0.000218;qvalue= 0.858;sequence=ACAATTAAT;
E_coli_genome	fimo	Nucleotide motif (loose)	4347403	4347411	36.6	-	.	Motif 874_gi;Alias=;ID=874-2181-E_coli_genome;pvalue=0.000218;qvalue= 0.858;sequence=TCTTATAAA;
E_coli_genome	fimo	Nucleotide motif (loose)	4352534	4352542	36.6	-	.	Motif 874_gi;Alias=;ID=874-2182-E_coli_genome;pvalue=0.000218;qvalue= 0.858;sequence=ACTTATTAA;
E_coli_genome	fimo	Nucleotide motif (loose)	4352577	4352585	36.6	+	.	Motif 874_gi;Alias=;ID=874-2183-E_coli_genome;pvalue=0.000218;qvalue= 0.858;sequence=TCATATTAT;
E_coli_genome	fimo	Nucleotide motif (loose)	4354849	4354857	36.6	+	.	Motif 874_gi;Alias=;ID=874-2184-E_coli_genome;pvalue=0.000218;qvalue= 0.858;sequence=ACTAATAAA;
E_coli_genome	fimo	Nucleotide motif (loose)	4354881	4354889	36.6	+	.	Motif 874_gi;Alias=;ID=874-2185-E_coli_genome;pvalue=0.000218;qvalue= 0.858;sequence=ACTTATTAA;
E_coli_genome	fimo	Nucleotide motif (loose)	4354873	4354881	36.6	-	.	Motif 874_gi;Alias=;ID=874-2186-E_coli_genome;pvalue=0.000218;qvalue= 0.858;sequence=TCATTTAAA;
E_coli_genome	fimo	Nucleotide motif (loose)	4356079	4356087	36.6	+	.	Motif 874_gi;Alias=;ID=874-2187-E_coli_genome;pvalue=0.000218;qvalue= 0.858;sequence=ACAAATAAT;
E_coli_genome	fimo	Nucleotide motif (loose)	4358488	4358496	36.6	-	.	Motif 874_gi;Alias=;ID=874-2188-E_coli_genome;pvalue=0.000218;qvalue= 0.858;sequence=ACTTATTAA;
E_coli_genome	fimo	Nucleotide motif (loose)	4358689	4358697	36.6	+	.	Motif 874_gi;Alias=;ID=874-2189-E_coli_genome;pvalue=0.000218;qvalue= 0.858;sequence=ACTTTTAAT;
E_coli_genome	fimo	Nucleotide motif (loose)	4359456	4359464	36.6	+	.	Motif 874_gi;Alias=;ID=874-2190-E_coli_genome;pvalue=0.000218;qvalue= 0.858;sequence=ACTTTTAAT;
E_coli_genome	fimo	Nucleotide motif (loose)	4359682	4359690	36.6	+	.	Motif 874_gi;Alias=;ID=874-2191-E_coli_genome;pvalue=0.000218;qvalue= 0.858;sequence=TCATTTAAT;
E_coli_genome	fimo	Nucleotide motif (loose)	4360240	4360248	36.6	+	.	Motif 874_gi;Alias=;ID=874-2192-E_coli_genome;pvalue=0.000218;qvalue= 0.858;sequence=ACATTTAAT;
E_coli_genome	fimo	Nucleotide motif (loose)	4360323	4360331	36.6	+	.	Motif 874_gi;Alias=;ID=874-2193-E_coli_genome;pvalue=0.000218;qvalue= 0.858;sequence=ACATATTAT;
E_coli_genome	fimo	Nucleotide motif (loose)	4360667	4360675	36.6	-	.	Motif 874_gi;Alias=;ID=874-2194-E_coli_genome;pvalue=0.000218;qvalue= 0.858;sequence=TCAAATAAA;
E_coli_genome	fimo	Nucleotide motif (loose)	4361693	4361701	36.6	+	.	Motif 874_gi;Alias=;ID=874-2195-E_coli_genome;pvalue=0.000218;qvalue= 0.858;sequence=TCTTTTAAT;
E_coli_genome	fimo	Nucleotide motif (loose)	4362015	4362023	36.6	+	.	Motif 874_gi;Alias=;ID=874-2196-E_coli_genome;pvalue=0.000218;qvalue= 0.858;sequence=ACATATTAT;
E_coli_genome	fimo	Nucleotide motif (loose)	4362539	4362547	36.6	-	.	Motif 874_gi;Alias=;ID=874-2197-E_coli_genome;pvalue=0.000218;qvalue= 0.858;sequence=TCATATAAA;
E_coli_genome	fimo	Nucleotide motif (loose)	4363007	4363015	36.6	-	.	Motif 874_gi;Alias=;ID=874-2198-E_coli_genome;pvalue=0.000218;qvalue= 0.858;sequence=TCTATTTAT;
E_coli_genome	fimo	Nucleotide motif (loose)	4363265	4363273	36.6	+	.	Motif 874_gi;Alias=;ID=874-2199-E_coli_genome;pvalue=0.000218;qvalue= 0.858;sequence=TCTAATAAT;
E_coli_genome	fimo	Nucleotide motif (loose)	4366868	4366876	36.6	-	.	Motif 874_gi;Alias=;ID=874-2200-E_coli_genome;pvalue=0.000218;qvalue= 0.858;sequence=ACAAATAAA;
E_coli_genome	fimo	Nucleotide motif (loose)	4368509	4368517	36.6	-	.	Motif 874_gi;Alias=;ID=874-2201-E_coli_genome;pvalue=0.000218;qvalue= 0.858;sequence=ACAAATTAA;
E_coli_genome	fimo	Nucleotide motif (loose)	4368880	4368888	36.6	-	.	Motif 874_gi;Alias=;ID=874-2202-E_coli_genome;pvalue=0.000218;qvalue= 0.858;sequence=ACTTTTAAT;
E_coli_genome	fimo	Nucleotide motif (loose)	4369379	4369387	36.6	-	.	Motif 874_gi;Alias=;ID=874-2203-E_coli_genome;pvalue=0.000218;qvalue= 0.858;sequence=TCTTATTAT;
E_coli_genome	fimo	Nucleotide motif (loose)	4373143	4373151	36.6	-	.	Motif 874_gi;Alias=;ID=874-2204-E_coli_genome;pvalue=0.000218;qvalue= 0.858;sequence=ACTTATAAA;
E_coli_genome	fimo	Nucleotide motif (loose)	4374257	4374265	36.6	+	.	Motif 874_gi;Alias=;ID=874-2205-E_coli_genome;pvalue=0.000218;qvalue= 0.858;sequence=TCAATTAAA;
E_coli_genome	fimo	Nucleotide motif (loose)	4374389	4374397	36.6	-	.	Motif 874_gi;Alias=;ID=874-2206-E_coli_genome;pvalue=0.000218;qvalue= 0.858;sequence=ACTTTTTAT;
E_coli_genome	fimo	Nucleotide motif (loose)	4382686	4382694	36.6	+	.	Motif 874_gi;Alias=;ID=874-2207-E_coli_genome;pvalue=0.000218;qvalue= 0.858;sequence=ACTTATTAA;
E_coli_genome	fimo	Nucleotide motif (loose)	4383707	4383715	36.6	+	.	Motif 874_gi;Alias=;ID=874-2208-E_coli_genome;pvalue=0.000218;qvalue= 0.858;sequence=ACAATTTAA;
E_coli_genome	fimo	Nucleotide motif (loose)	4388682	4388690	36.6	-	.	Motif 874_gi;Alias=;ID=874-2209-E_coli_genome;pvalue=0.000218;qvalue= 0.858;sequence=TCAATTAAA;
E_coli_genome	fimo	Nucleotide motif (loose)	4389108	4389116	36.6	-	.	Motif 874_gi;Alias=;ID=874-2210-E_coli_genome;pvalue=0.000218;qvalue= 0.858;sequence=ACAATTAAA;
E_coli_genome	fimo	Nucleotide motif (loose)	4390343	4390351	36.6	-	.	Motif 874_gi;Alias=;ID=874-2211-E_coli_genome;pvalue=0.000218;qvalue= 0.858;sequence=TCATTTAAA;
E_coli_genome	fimo	Nucleotide motif (loose)	4393193	4393201	36.6	+	.	Motif 874_gi;Alias=;ID=874-2212-E_coli_genome;pvalue=0.000218;qvalue= 0.858;sequence=ACTTTTAAA;
E_coli_genome	fimo	Nucleotide motif (loose)	4400354	4400362	36.6	+	.	Motif 874_gi;Alias=;ID=874-2213-E_coli_genome;pvalue=0.000218;qvalue= 0.858;sequence=TCTATTTAT;
E_coli_genome	fimo	Nucleotide motif (loose)	4408020	4408028	36.6	+	.	Motif 874_gi;Alias=;ID=874-2214-E_coli_genome;pvalue=0.000218;qvalue= 0.858;sequence=ACAAATTAA;
E_coli_genome	fimo	Nucleotide motif (loose)	4408024	4408032	36.6	-	.	Motif 874_gi;Alias=;ID=874-2215-E_coli_genome;pvalue=0.000218;qvalue= 0.858;sequence=TCAATTAAT;
E_coli_genome	fimo	Nucleotide motif (loose)	4409107	4409115	36.6	-	.	Motif 874_gi;Alias=;ID=874-2216-E_coli_genome;pvalue=0.000218;qvalue= 0.858;sequence=TCTTTTAAA;
E_coli_genome	fimo	Nucleotide motif (loose)	4410091	4410099	36.6	+	.	Motif 874_gi;Alias=;ID=874-2217-E_coli_genome;pvalue=0.000218;qvalue= 0.858;sequence=TCATTTTAT;
E_coli_genome	fimo	Nucleotide motif (loose)	4410224	4410232	36.6	-	.	Motif 874_gi;Alias=;ID=874-2218-E_coli_genome;pvalue=0.000218;qvalue= 0.858;sequence=TCATTTTAA;
E_coli_genome	fimo	Nucleotide motif (loose)	4410295	4410303	36.6	-	.	Motif 874_gi;Alias=;ID=874-2219-E_coli_genome;pvalue=0.000218;qvalue= 0.858;sequence=ACAAATAAA;
E_coli_genome	fimo	Nucleotide motif (loose)	4410344	4410352	36.6	+	.	Motif 874_gi;Alias=;ID=874-2220-E_coli_genome;pvalue=0.000218;qvalue= 0.858;sequence=TCTTATTAA;
E_coli_genome	fimo	Nucleotide motif (loose)	4410562	4410570	36.6	-	.	Motif 874_gi;Alias=;ID=874-2221-E_coli_genome;pvalue=0.000218;qvalue= 0.858;sequence=ACTTTTTAA;
E_coli_genome	fimo	Nucleotide motif (loose)	4411946	4411954	36.6	+	.	Motif 874_gi;Alias=;ID=874-2222-E_coli_genome;pvalue=0.000218;qvalue= 0.858;sequence=TCATATTAT;
E_coli_genome	fimo	Nucleotide motif (loose)	4418085	4418093	36.6	-	.	Motif 874_gi;Alias=;ID=874-2223-E_coli_genome;pvalue=0.000218;qvalue= 0.858;sequence=ACTAATTAT;
E_coli_genome	fimo	Nucleotide motif (loose)	4419872	4419880	36.6	+	.	Motif 874_gi;Alias=;ID=874-2224-E_coli_genome;pvalue=0.000218;qvalue= 0.858;sequence=ACATTTAAT;
E_coli_genome	fimo	Nucleotide motif (loose)	4424616	4424624	36.6	+	.	Motif 874_gi;Alias=;ID=874-2225-E_coli_genome;pvalue=0.000218;qvalue= 0.858;sequence=TCATTTAAT;
E_coli_genome	fimo	Nucleotide motif (loose)	4427399	4427407	36.6	-	.	Motif 874_gi;Alias=;ID=874-2226-E_coli_genome;pvalue=0.000218;qvalue= 0.858;sequence=ACTATTTAT;
E_coli_genome	fimo	Nucleotide motif (loose)	4427950	4427958	36.6	-	.	Motif 874_gi;Alias=;ID=874-2227-E_coli_genome;pvalue=0.000218;qvalue= 0.858;sequence=TCAAATAAT;
E_coli_genome	fimo	Nucleotide motif (loose)	4430039	4430047	36.6	-	.	Motif 874_gi;Alias=;ID=874-2228-E_coli_genome;pvalue=0.000218;qvalue= 0.858;sequence=TCATATAAA;
E_coli_genome	fimo	Nucleotide motif (loose)	4432000	4432008	36.6	-	.	Motif 874_gi;Alias=;ID=874-2229-E_coli_genome;pvalue=0.000218;qvalue= 0.858;sequence=TCTTATTAA;
E_coli_genome	fimo	Nucleotide motif (loose)	4432352	4432360	36.6	+	.	Motif 874_gi;Alias=;ID=874-2230-E_coli_genome;pvalue=0.000218;qvalue= 0.858;sequence=ACTAATAAA;
E_coli_genome	fimo	Nucleotide motif (loose)	4433177	4433185	36.6	-	.	Motif 874_gi;Alias=;ID=874-2231-E_coli_genome;pvalue=0.000218;qvalue= 0.858;sequence=TCTTTTTAA;
E_coli_genome	fimo	Nucleotide motif (loose)	4437566	4437574	36.6	-	.	Motif 874_gi;Alias=;ID=874-2232-E_coli_genome;pvalue=0.000218;qvalue= 0.858;sequence=TCTTTTTAT;
E_coli_genome	fimo	Nucleotide motif (loose)	4437615	4437623	36.6	+	.	Motif 874_gi;Alias=;ID=874-2233-E_coli_genome;pvalue=0.000218;qvalue= 0.858;sequence=ACATTTTAA;
E_coli_genome	fimo	Nucleotide motif (loose)	4438707	4438715	36.6	-	.	Motif 874_gi;Alias=;ID=874-2234-E_coli_genome;pvalue=0.000218;qvalue= 0.858;sequence=TCAAATAAT;
E_coli_genome	fimo	Nucleotide motif (loose)	4441261	4441269	36.6	-	.	Motif 874_gi;Alias=;ID=874-2235-E_coli_genome;pvalue=0.000218;qvalue= 0.858;sequence=ACAAATTAA;
E_coli_genome	fimo	Nucleotide motif (loose)	4442163	4442171	36.6	+	.	Motif 874_gi;Alias=;ID=874-2236-E_coli_genome;pvalue=0.000218;qvalue= 0.858;sequence=TCAAATAAA;
E_coli_genome	fimo	Nucleotide motif (loose)	4448459	4448467	36.6	-	.	Motif 874_gi;Alias=;ID=874-2237-E_coli_genome;pvalue=0.000218;qvalue= 0.858;sequence=TCTTTTTAT;
E_coli_genome	fimo	Nucleotide motif (loose)	4450249	4450257	36.6	-	.	Motif 874_gi;Alias=;ID=874-2238-E_coli_genome;pvalue=0.000218;qvalue= 0.858;sequence=TCTTTTAAT;
E_coli_genome	fimo	Nucleotide motif (loose)	4451369	4451377	36.6	+	.	Motif 874_gi;Alias=;ID=874-2239-E_coli_genome;pvalue=0.000218;qvalue= 0.858;sequence=TCTATTTAT;
E_coli_genome	fimo	Nucleotide motif (loose)	4455659	4455667	36.6	+	.	Motif 874_gi;Alias=;ID=874-2240-E_coli_genome;pvalue=0.000218;qvalue= 0.858;sequence=ACAAATAAT;
E_coli_genome	fimo	Nucleotide motif (loose)	4459200	4459208	36.6	-	.	Motif 874_gi;Alias=;ID=874-2241-E_coli_genome;pvalue=0.000218;qvalue= 0.858;sequence=TCTTTTAAA;
E_coli_genome	fimo	Nucleotide motif (loose)	4459569	4459577	36.6	+	.	Motif 874_gi;Alias=;ID=874-2242-E_coli_genome;pvalue=0.000218;qvalue= 0.858;sequence=ACAATTTAA;
E_coli_genome	fimo	Nucleotide motif (loose)	4459573	4459581	36.6	-	.	Motif 874_gi;Alias=;ID=874-2243-E_coli_genome;pvalue=0.000218;qvalue= 0.858;sequence=ACTTTTAAA;
E_coli_genome	fimo	Nucleotide motif (loose)	4459955	4459963	36.6	+	.	Motif 874_gi;Alias=;ID=874-2244-E_coli_genome;pvalue=0.000218;qvalue= 0.858;sequence=TCTTTTAAA;
E_coli_genome	fimo	Nucleotide motif (loose)	4465877	4465885	36.6	+	.	Motif 874_gi;Alias=;ID=874-2245-E_coli_genome;pvalue=0.000218;qvalue= 0.858;sequence=TCATATTAT;
E_coli_genome	fimo	Nucleotide motif (loose)	4466276	4466284	36.6	+	.	Motif 874_gi;Alias=;ID=874-2246-E_coli_genome;pvalue=0.000218;qvalue= 0.858;sequence=ACAATTTAT;
E_coli_genome	fimo	Nucleotide motif (loose)	4467273	4467281	36.6	-	.	Motif 874_gi;Alias=;ID=874-2247-E_coli_genome;pvalue=0.000218;qvalue= 0.858;sequence=TCAAATAAT;
E_coli_genome	fimo	Nucleotide motif (loose)	4472620	4472628	36.6	-	.	Motif 874_gi;Alias=;ID=874-2248-E_coli_genome;pvalue=0.000218;qvalue= 0.858;sequence=TCAAATAAA;
E_coli_genome	fimo	Nucleotide motif (loose)	4472629	4472637	36.6	-	.	Motif 874_gi;Alias=;ID=874-2249-E_coli_genome;pvalue=0.000218;qvalue= 0.858;sequence=ACTTTTAAT;
E_coli_genome	fimo	Nucleotide motif (loose)	4472653	4472661	36.6	-	.	Motif 874_gi;Alias=;ID=874-2250-E_coli_genome;pvalue=0.000218;qvalue= 0.858;sequence=TCAAATAAA;
E_coli_genome	fimo	Nucleotide motif (loose)	4474411	4474419	36.6	-	.	Motif 874_gi;Alias=;ID=874-2251-E_coli_genome;pvalue=0.000218;qvalue= 0.858;sequence=TCTTTTAAT;
E_coli_genome	fimo	Nucleotide motif (loose)	4475685	4475693	36.6	+	.	Motif 874_gi;Alias=;ID=874-2252-E_coli_genome;pvalue=0.000218;qvalue= 0.858;sequence=TCATATTAA;
E_coli_genome	fimo	Nucleotide motif (loose)	4475988	4475996	36.6	+	.	Motif 874_gi;Alias=;ID=874-2253-E_coli_genome;pvalue=0.000218;qvalue= 0.858;sequence=TCTATTAAA;
E_coli_genome	fimo	Nucleotide motif (loose)	4476117	4476125	36.6	-	.	Motif 874_gi;Alias=;ID=874-2254-E_coli_genome;pvalue=0.000218;qvalue= 0.858;sequence=TCATTTAAA;
E_coli_genome	fimo	Nucleotide motif (loose)	4476154	4476162	36.6	-	.	Motif 874_gi;Alias=;ID=874-2255-E_coli_genome;pvalue=0.000218;qvalue= 0.858;sequence=ACTATTTAA;
E_coli_genome	fimo	Nucleotide motif (loose)	4476264	4476272	36.6	-	.	Motif 874_gi;Alias=;ID=874-2256-E_coli_genome;pvalue=0.000218;qvalue= 0.858;sequence=TCTTTTAAT;
E_coli_genome	fimo	Nucleotide motif (loose)	4476402	4476410	36.6	-	.	Motif 874_gi;Alias=;ID=874-2257-E_coli_genome;pvalue=0.000218;qvalue= 0.858;sequence=TCATTTAAT;
E_coli_genome	fimo	Nucleotide motif (loose)	4476660	4476668	36.6	+	.	Motif 874_gi;Alias=;ID=874-2258-E_coli_genome;pvalue=0.000218;qvalue= 0.858;sequence=TCATATTAA;
E_coli_genome	fimo	Nucleotide motif (loose)	4477008	4477016	36.6	-	.	Motif 874_gi;Alias=;ID=874-2259-E_coli_genome;pvalue=0.000218;qvalue= 0.858;sequence=TCATTTAAA;
E_coli_genome	fimo	Nucleotide motif (loose)	4477030	4477038	36.6	+	.	Motif 874_gi;Alias=;ID=874-2260-E_coli_genome;pvalue=0.000218;qvalue= 0.858;sequence=TCTAATAAA;
E_coli_genome	fimo	Nucleotide motif (loose)	4478350	4478358	36.6	+	.	Motif 874_gi;Alias=;ID=874-2261-E_coli_genome;pvalue=0.000218;qvalue= 0.858;sequence=TCAATTTAT;
E_coli_genome	fimo	Nucleotide motif (loose)	4478885	4478893	36.6	+	.	Motif 874_gi;Alias=;ID=874-2262-E_coli_genome;pvalue=0.000218;qvalue= 0.858;sequence=ACTAATTAA;
E_coli_genome	fimo	Nucleotide motif (loose)	4479608	4479616	36.6	+	.	Motif 874_gi;Alias=;ID=874-2263-E_coli_genome;pvalue=0.000218;qvalue= 0.858;sequence=ACTTATAAA;
E_coli_genome	fimo	Nucleotide motif (loose)	4493242	4493250	36.6	-	.	Motif 874_gi;Alias=;ID=874-2264-E_coli_genome;pvalue=0.000218;qvalue= 0.858;sequence=ACAAATAAT;
E_coli_genome	fimo	Nucleotide motif (loose)	4494463	4494471	36.6	-	.	Motif 874_gi;Alias=;ID=874-2265-E_coli_genome;pvalue=0.000218;qvalue= 0.858;sequence=ACAAATAAT;
E_coli_genome	fimo	Nucleotide motif (loose)	4494753	4494761	36.6	-	.	Motif 874_gi;Alias=;ID=874-2266-E_coli_genome;pvalue=0.000218;qvalue= 0.858;sequence=ACATTTTAT;
E_coli_genome	fimo	Nucleotide motif (loose)	4494837	4494845	36.6	-	.	Motif 874_gi;Alias=;ID=874-2267-E_coli_genome;pvalue=0.000218;qvalue= 0.858;sequence=TCTTTTTAT;
E_coli_genome	fimo	Nucleotide motif (loose)	4497000	4497008	36.6	-	.	Motif 874_gi;Alias=;ID=874-2268-E_coli_genome;pvalue=0.000218;qvalue= 0.858;sequence=ACTTTTTAT;
E_coli_genome	fimo	Nucleotide motif (loose)	4500471	4500479	36.6	+	.	Motif 874_gi;Alias=;ID=874-2269-E_coli_genome;pvalue=0.000218;qvalue= 0.858;sequence=ACATATAAT;
E_coli_genome	fimo	Nucleotide motif (loose)	4504171	4504179	36.6	+	.	Motif 874_gi;Alias=;ID=874-2270-E_coli_genome;pvalue=0.000218;qvalue= 0.858;sequence=TCATATTAT;
E_coli_genome	fimo	Nucleotide motif (loose)	4504525	4504533	36.6	+	.	Motif 874_gi;Alias=;ID=874-2271-E_coli_genome;pvalue=0.000218;qvalue= 0.858;sequence=ACAAATAAT;
E_coli_genome	fimo	Nucleotide motif (loose)	4506028	4506036	36.6	+	.	Motif 874_gi;Alias=;ID=874-2272-E_coli_genome;pvalue=0.000218;qvalue= 0.858;sequence=TCTATTAAA;
E_coli_genome	fimo	Nucleotide motif (loose)	4506214	4506222	36.6	-	.	Motif 874_gi;Alias=;ID=874-2273-E_coli_genome;pvalue=0.000218;qvalue= 0.858;sequence=TCTTATTAA;
E_coli_genome	fimo	Nucleotide motif (loose)	4508108	4508116	36.6	-	.	Motif 874_gi;Alias=;ID=874-2274-E_coli_genome;pvalue=0.000218;qvalue= 0.858;sequence=ACAATTTAT;
E_coli_genome	fimo	Nucleotide motif (loose)	4513351	4513359	36.6	-	.	Motif 874_gi;Alias=;ID=874-2275-E_coli_genome;pvalue=0.000218;qvalue= 0.858;sequence=ACTTATTAT;
E_coli_genome	fimo	Nucleotide motif (loose)	4518268	4518276	36.6	+	.	Motif 874_gi;Alias=;ID=874-2276-E_coli_genome;pvalue=0.000218;qvalue= 0.858;sequence=TCATATTAA;
E_coli_genome	fimo	Nucleotide motif (loose)	4518273	4518281	36.6	-	.	Motif 874_gi;Alias=;ID=874-2277-E_coli_genome;pvalue=0.000218;qvalue= 0.858;sequence=TCATATTAA;
E_coli_genome	fimo	Nucleotide motif (loose)	4519273	4519281	36.6	+	.	Motif 874_gi;Alias=;ID=874-2278-E_coli_genome;pvalue=0.000218;qvalue= 0.858;sequence=TCTTATTAT;
E_coli_genome	fimo	Nucleotide motif (loose)	4522007	4522015	36.6	-	.	Motif 874_gi;Alias=;ID=874-2279-E_coli_genome;pvalue=0.000218;qvalue= 0.858;sequence=ACTAATTAT;
E_coli_genome	fimo	Nucleotide motif (loose)	4522392	4522400	36.6	+	.	Motif 874_gi;Alias=;ID=874-2280-E_coli_genome;pvalue=0.000218;qvalue= 0.858;sequence=TCAATTAAA;
E_coli_genome	fimo	Nucleotide motif (loose)	4525894	4525902	36.6	-	.	Motif 874_gi;Alias=;ID=874-2281-E_coli_genome;pvalue=0.000218;qvalue= 0.858;sequence=ACATTTAAT;
E_coli_genome	fimo	Nucleotide motif (loose)	4525959	4525967	36.6	-	.	Motif 874_gi;Alias=;ID=874-2282-E_coli_genome;pvalue=0.000218;qvalue= 0.858;sequence=ACTTTTTAT;
E_coli_genome	fimo	Nucleotide motif (loose)	4531755	4531763	36.6	+	.	Motif 874_gi;Alias=;ID=874-2283-E_coli_genome;pvalue=0.000218;qvalue= 0.858;sequence=ACAAATAAA;
E_coli_genome	fimo	Nucleotide motif (loose)	4532912	4532920	36.6	-	.	Motif 874_gi;Alias=;ID=874-2284-E_coli_genome;pvalue=0.000218;qvalue= 0.858;sequence=ACATTTTAT;
E_coli_genome	fimo	Nucleotide motif (loose)	4536027	4536035	36.6	-	.	Motif 874_gi;Alias=;ID=874-2285-E_coli_genome;pvalue=0.000218;qvalue= 0.858;sequence=ACATTTAAA;
E_coli_genome	fimo	Nucleotide motif (loose)	4536294	4536302	36.6	+	.	Motif 874_gi;Alias=;ID=874-2286-E_coli_genome;pvalue=0.000218;qvalue= 0.858;sequence=ACTTATAAT;
E_coli_genome	fimo	Nucleotide motif (loose)	4537591	4537599	36.6	+	.	Motif 874_gi;Alias=;ID=874-2287-E_coli_genome;pvalue=0.000218;qvalue= 0.858;sequence=TCATATAAA;
E_coli_genome	fimo	Nucleotide motif (loose)	4538405	4538413	36.6	+	.	Motif 874_gi;Alias=;ID=874-2288-E_coli_genome;pvalue=0.000218;qvalue= 0.858;sequence=TCAATTTAA;
E_coli_genome	fimo	Nucleotide motif (loose)	4538673	4538681	36.6	+	.	Motif 874_gi;Alias=;ID=874-2289-E_coli_genome;pvalue=0.000218;qvalue= 0.858;sequence=ACTTTTAAA;
E_coli_genome	fimo	Nucleotide motif (loose)	4538791	4538799	36.6	-	.	Motif 874_gi;Alias=;ID=874-2290-E_coli_genome;pvalue=0.000218;qvalue= 0.858;sequence=TCATTTAAA;
E_coli_genome	fimo	Nucleotide motif (loose)	4539013	4539021	36.6	+	.	Motif 874_gi;Alias=;ID=874-2291-E_coli_genome;pvalue=0.000218;qvalue= 0.858;sequence=ACTATTAAT;
E_coli_genome	fimo	Nucleotide motif (loose)	4539726	4539734	36.6	-	.	Motif 874_gi;Alias=;ID=874-2292-E_coli_genome;pvalue=0.000218;qvalue= 0.858;sequence=TCAATTAAA;
E_coli_genome	fimo	Nucleotide motif (loose)	4540577	4540585	36.6	+	.	Motif 874_gi;Alias=;ID=874-2293-E_coli_genome;pvalue=0.000218;qvalue= 0.858;sequence=ACTAATAAT;
E_coli_genome	fimo	Nucleotide motif (loose)	4540711	4540719	36.6	-	.	Motif 874_gi;Alias=;ID=874-2294-E_coli_genome;pvalue=0.000218;qvalue= 0.858;sequence=TCTAATAAT;
E_coli_genome	fimo	Nucleotide motif (loose)	4541634	4541642	36.6	-	.	Motif 874_gi;Alias=;ID=874-2295-E_coli_genome;pvalue=0.000218;qvalue= 0.858;sequence=TCAATTAAT;
E_coli_genome	fimo	Nucleotide motif (loose)	4541950	4541958	36.6	+	.	Motif 874_gi;Alias=;ID=874-2296-E_coli_genome;pvalue=0.000218;qvalue= 0.858;sequence=TCTTTTTAT;
E_coli_genome	fimo	Nucleotide motif (loose)	4542613	4542621	36.6	-	.	Motif 874_gi;Alias=;ID=874-2297-E_coli_genome;pvalue=0.000218;qvalue= 0.858;sequence=TCTTTTTAA;
E_coli_genome	fimo	Nucleotide motif (loose)	4542663	4542671	36.6	+	.	Motif 874_gi;Alias=;ID=874-2298-E_coli_genome;pvalue=0.000218;qvalue= 0.858;sequence=ACAAATAAA;
E_coli_genome	fimo	Nucleotide motif (loose)	4542936	4542944	36.6	+	.	Motif 874_gi;Alias=;ID=874-2299-E_coli_genome;pvalue=0.000218;qvalue= 0.858;sequence=ACAAATAAA;
E_coli_genome	fimo	Nucleotide motif (loose)	4544478	4544486	36.6	+	.	Motif 874_gi;Alias=;ID=874-2300-E_coli_genome;pvalue=0.000218;qvalue= 0.858;sequence=ACAAATAAT;
E_coli_genome	fimo	Nucleotide motif (loose)	4545053	4545061	36.6	-	.	Motif 874_gi;Alias=;ID=874-2301-E_coli_genome;pvalue=0.000218;qvalue= 0.858;sequence=TCTTTTTAT;
E_coli_genome	fimo	Nucleotide motif (loose)	4545378	4545386	36.6	+	.	Motif 874_gi;Alias=;ID=874-2302-E_coli_genome;pvalue=0.000218;qvalue= 0.858;sequence=ACATTTAAT;
E_coli_genome	fimo	Nucleotide motif (loose)	4546029	4546037	36.6	+	.	Motif 874_gi;Alias=;ID=874-2303-E_coli_genome;pvalue=0.000218;qvalue= 0.858;sequence=ACTATTAAA;
E_coli_genome	fimo	Nucleotide motif (loose)	4549190	4549198	36.6	-	.	Motif 874_gi;Alias=;ID=874-2304-E_coli_genome;pvalue=0.000218;qvalue= 0.858;sequence=TCAAATAAA;
E_coli_genome	fimo	Nucleotide motif (loose)	4555349	4555357	36.6	+	.	Motif 874_gi;Alias=;ID=874-2305-E_coli_genome;pvalue=0.000218;qvalue= 0.858;sequence=ACTTATTAT;
E_coli_genome	fimo	Nucleotide motif (loose)	4556280	4556288	36.6	-	.	Motif 874_gi;Alias=;ID=874-2306-E_coli_genome;pvalue=0.000218;qvalue= 0.858;sequence=TCAAATTAT;
E_coli_genome	fimo	Nucleotide motif (loose)	4556487	4556495	36.6	+	.	Motif 874_gi;Alias=;ID=874-2307-E_coli_genome;pvalue=0.000218;qvalue= 0.858;sequence=TCATTTAAA;
E_coli_genome	fimo	Nucleotide motif (loose)	4556613	4556621	36.6	+	.	Motif 874_gi;Alias=;ID=874-2308-E_coli_genome;pvalue=0.000218;qvalue= 0.858;sequence=TCAATTTAT;
E_coli_genome	fimo	Nucleotide motif (loose)	4556643	4556651	36.6	+	.	Motif 874_gi;Alias=;ID=874-2309-E_coli_genome;pvalue=0.000218;qvalue= 0.858;sequence=TCAAATAAT;
E_coli_genome	fimo	Nucleotide motif (loose)	4557085	4557093	36.6	+	.	Motif 874_gi;Alias=;ID=874-2310-E_coli_genome;pvalue=0.000218;qvalue= 0.858;sequence=TCTTTTTAA;
E_coli_genome	fimo	Nucleotide motif (loose)	4557246	4557254	36.6	-	.	Motif 874_gi;Alias=;ID=874-2311-E_coli_genome;pvalue=0.000218;qvalue= 0.858;sequence=TCAAATTAA;
E_coli_genome	fimo	Nucleotide motif (loose)	4557724	4557732	36.6	-	.	Motif 874_gi;Alias=;ID=874-2312-E_coli_genome;pvalue=0.000218;qvalue= 0.858;sequence=ACTTTTTAA;
E_coli_genome	fimo	Nucleotide motif (loose)	4563725	4563733	36.6	-	.	Motif 874_gi;Alias=;ID=874-2313-E_coli_genome;pvalue=0.000218;qvalue= 0.858;sequence=TCAATTTAT;
E_coli_genome	fimo	Nucleotide motif (loose)	4565919	4565927	36.6	-	.	Motif 874_gi;Alias=;ID=874-2314-E_coli_genome;pvalue=0.000218;qvalue= 0.858;sequence=TCAAATAAA;
E_coli_genome	fimo	Nucleotide motif (loose)	4572246	4572254	36.6	-	.	Motif 874_gi;Alias=;ID=874-2315-E_coli_genome;pvalue=0.000218;qvalue= 0.858;sequence=TCTATTAAT;
E_coli_genome	fimo	Nucleotide motif (loose)	4577247	4577255	36.6	+	.	Motif 874_gi;Alias=;ID=874-2316-E_coli_genome;pvalue=0.000218;qvalue= 0.858;sequence=ACAAATTAA;
E_coli_genome	fimo	Nucleotide motif (loose)	4577972	4577980	36.6	-	.	Motif 874_gi;Alias=;ID=874-2317-E_coli_genome;pvalue=0.000218;qvalue= 0.858;sequence=ACAAATTAT;
E_coli_genome	fimo	Nucleotide motif (loose)	4591301	4591309	36.6	-	.	Motif 874_gi;Alias=;ID=874-2318-E_coli_genome;pvalue=0.000218;qvalue= 0.858;sequence=ACTATTAAT;
E_coli_genome	fimo	Nucleotide motif (loose)	4593304	4593312	36.6	+	.	Motif 874_gi;Alias=;ID=874-2319-E_coli_genome;pvalue=0.000218;qvalue= 0.858;sequence=ACATTTTAA;
E_coli_genome	fimo	Nucleotide motif (loose)	4594745	4594753	36.6	-	.	Motif 874_gi;Alias=;ID=874-2320-E_coli_genome;pvalue=0.000218;qvalue= 0.858;sequence=ACAATTAAA;
E_coli_genome	fimo	Nucleotide motif (loose)	4595457	4595465	36.6	-	.	Motif 874_gi;Alias=;ID=874-2321-E_coli_genome;pvalue=0.000218;qvalue= 0.858;sequence=TCTTTTAAA;
E_coli_genome	fimo	Nucleotide motif (loose)	4602676	4602684	36.6	-	.	Motif 874_gi;Alias=;ID=874-2322-E_coli_genome;pvalue=0.000218;qvalue= 0.858;sequence=ACTATTAAA;
E_coli_genome	fimo	Nucleotide motif (loose)	4603191	4603199	36.6	+	.	Motif 874_gi;Alias=;ID=874-2323-E_coli_genome;pvalue=0.000218;qvalue= 0.858;sequence=TCATTTAAT;
E_coli_genome	fimo	Nucleotide motif (loose)	4603205	4603213	36.6	-	.	Motif 874_gi;Alias=;ID=874-2324-E_coli_genome;pvalue=0.000218;qvalue= 0.858;sequence=TCATTTAAT;
E_coli_genome	fimo	Nucleotide motif (loose)	4603264	4603272	36.6	-	.	Motif 874_gi;Alias=;ID=874-2325-E_coli_genome;pvalue=0.000218;qvalue= 0.858;sequence=ACATTTAAA;
E_coli_genome	fimo	Nucleotide motif (loose)	4603394	4603402	36.6	+	.	Motif 874_gi;Alias=;ID=874-2326-E_coli_genome;pvalue=0.000218;qvalue= 0.858;sequence=TCTATTAAT;
E_coli_genome	fimo	Nucleotide motif (loose)	4606415	4606423	36.6	-	.	Motif 874_gi;Alias=;ID=874-2327-E_coli_genome;pvalue=0.000218;qvalue= 0.858;sequence=TCTTTTTAA;
E_coli_genome	fimo	Nucleotide motif (loose)	4612811	4612819	36.6	-	.	Motif 874_gi;Alias=;ID=874-2328-E_coli_genome;pvalue=0.000218;qvalue= 0.858;sequence=ACATATAAA;
E_coli_genome	fimo	Nucleotide motif (loose)	4617173	4617181	36.6	-	.	Motif 874_gi;Alias=;ID=874-2329-E_coli_genome;pvalue=0.000218;qvalue= 0.858;sequence=TCAAATAAT;
E_coli_genome	fimo	Nucleotide motif (loose)	4619568	4619576	36.6	+	.	Motif 874_gi;Alias=;ID=874-2330-E_coli_genome;pvalue=0.000218;qvalue= 0.858;sequence=TCATTTAAA;
E_coli_genome	fimo	Nucleotide motif (loose)	4623604	4623612	36.6	+	.	Motif 874_gi;Alias=;ID=874-2331-E_coli_genome;pvalue=0.000218;qvalue= 0.858;sequence=TCTTTTTAT;
E_coli_genome	fimo	Nucleotide motif (loose)	4627287	4627295	36.6	+	.	Motif 874_gi;Alias=;ID=874-2332-E_coli_genome;pvalue=0.000218;qvalue= 0.858;sequence=ACTTATAAT;
E_coli_genome	fimo	Nucleotide motif (loose)	4627702	4627710	36.6	+	.	Motif 874_gi;Alias=;ID=874-2333-E_coli_genome;pvalue=0.000218;qvalue= 0.858;sequence=ACTTTTAAA;
E_coli_genome	fimo	Nucleotide motif (loose)	4628576	4628584	36.6	-	.	Motif 874_gi;Alias=;ID=874-2334-E_coli_genome;pvalue=0.000218;qvalue= 0.858;sequence=TCATTTTAT;
E_coli_genome	fimo	Nucleotide motif (loose)	4632753	4632761	36.6	+	.	Motif 874_gi;Alias=;ID=874-2335-E_coli_genome;pvalue=0.000218;qvalue= 0.858;sequence=ACATATTAT;
E_coli_genome	fimo	Nucleotide motif (loose)	4635612	4635620	36.6	-	.	Motif 874_gi;Alias=;ID=874-2336-E_coli_genome;pvalue=0.000218;qvalue= 0.858;sequence=TCATTTTAA;
E_coli_genome	fimo	Nucleotide motif (loose)	4640695	4640703	36.6	+	.	Motif 874_gi;Alias=;ID=874-2337-E_coli_genome;pvalue=0.000218;qvalue= 0.858;sequence=ACTAATAAA;
##gff-version 3
E_coli_genome	fimo	Nucleotide motif (strict)	237441	237457	61.2	+	.	Motif 879_gi;Alias=;ID=879-1-E_coli_genome;pvalue=7.49e-07;qvalue= 0.099;sequence=AAAGTAATATTAATAAA;
E_coli_genome	fimo	Nucleotide motif (strict)	238244	238260	61.2	+	.	Motif 879_gi;Alias=;ID=879-2-E_coli_genome;pvalue=7.49e-07;qvalue= 0.099;sequence=TTAGAATATTTAATTAT;
E_coli_genome	fimo	Nucleotide motif (strict)	246620	246636	61.2	+	.	Motif 879_gi;Alias=;ID=879-3-E_coli_genome;pvalue=7.49e-07;qvalue= 0.099;sequence=TATGTTAATTTTATAAT;
E_coli_genome	fimo	Nucleotide motif (strict)	399496	399512	61.2	+	.	Motif 879_gi;Alias=;ID=879-4-E_coli_genome;pvalue=7.49e-07;qvalue= 0.099;sequence=TAAGTTAAATTTATTAA;
E_coli_genome	fimo	Nucleotide motif (strict)	583720	583736	61.2	+	.	Motif 879_gi;Alias=;ID=879-5-E_coli_genome;pvalue=7.49e-07;qvalue= 0.099;sequence=TTTGATTTAATTATAAA;
E_coli_genome	fimo	Nucleotide motif (strict)	652071	652087	61.2	+	.	Motif 879_gi;Alias=;ID=879-6-E_coli_genome;pvalue=7.49e-07;qvalue= 0.099;sequence=TAAGTTTTTTAATTAAT;
E_coli_genome	fimo	Nucleotide motif (strict)	849201	849217	61.2	+	.	Motif 879_gi;Alias=;ID=879-7-E_coli_genome;pvalue=7.49e-07;qvalue= 0.099;sequence=AATGTAAATTTAATTAA;
E_coli_genome	fimo	Nucleotide motif (strict)	1168943	1168959	61.2	+	.	Motif 879_gi;Alias=;ID=879-8-E_coli_genome;pvalue=7.49e-07;qvalue= 0.099;sequence=AAAGATTTTTAAATTAA;
E_coli_genome	fimo	Nucleotide motif (strict)	1196382	1196398	61.2	+	.	Motif 879_gi;Alias=;ID=879-9-E_coli_genome;pvalue=7.49e-07;qvalue= 0.099;sequence=TTTGTTAAATTTATTAA;
E_coli_genome	fimo	Nucleotide motif (strict)	1465192	1465208	61.2	+	.	Motif 879_gi;Alias=;ID=879-10-E_coli_genome;pvalue=7.49e-07;qvalue= 0.099;sequence=TTTGTAATTTATATTAT;
E_coli_genome	fimo	Nucleotide motif (strict)	1526944	1526960	61.2	+	.	Motif 879_gi;Alias=;ID=879-11-E_coli_genome;pvalue=7.49e-07;qvalue= 0.099;sequence=TATGTTTTTTAATTTAT;
E_coli_genome	fimo	Nucleotide motif (strict)	1563166	1563182	61.2	+	.	Motif 879_gi;Alias=;ID=879-12-E_coli_genome;pvalue=7.49e-07;qvalue= 0.099;sequence=AAAGTTATATTTTTTAA;
E_coli_genome	fimo	Nucleotide motif (strict)	1720971	1720987	61.2	+	.	Motif 879_gi;Alias=;ID=879-13-E_coli_genome;pvalue=7.49e-07;qvalue= 0.099;sequence=AAAGAATATTTATTAAT;
E_coli_genome	fimo	Nucleotide motif (strict)	1905339	1905355	61.2	+	.	Motif 879_gi;Alias=;ID=879-14-E_coli_genome;pvalue=7.49e-07;qvalue= 0.099;sequence=TTTGTTATTTATTTTAA;
E_coli_genome	fimo	Nucleotide motif (strict)	1958298	1958314	61.2	+	.	Motif 879_gi;Alias=;ID=879-15-E_coli_genome;pvalue=7.49e-07;qvalue= 0.099;sequence=TTAGAATATATATTTAT;
E_coli_genome	fimo	Nucleotide motif (strict)	1972368	1972384	61.2	+	.	Motif 879_gi;Alias=;ID=879-16-E_coli_genome;pvalue=7.49e-07;qvalue= 0.099;sequence=TTTGAATTTTTTATAAT;
E_coli_genome	fimo	Nucleotide motif (strict)	1996897	1996913	61.2	+	.	Motif 879_gi;Alias=;ID=879-17-E_coli_genome;pvalue=7.49e-07;qvalue= 0.099;sequence=TAAGATTTATATATAAT;
E_coli_genome	fimo	Nucleotide motif (strict)	2108704	2108720	61.2	+	.	Motif 879_gi;Alias=;ID=879-18-E_coli_genome;pvalue=7.49e-07;qvalue= 0.099;sequence=AATGATTTTTTAATTAA;
E_coli_genome	fimo	Nucleotide motif (strict)	2137325	2137341	61.2	+	.	Motif 879_gi;Alias=;ID=879-19-E_coli_genome;pvalue=7.49e-07;qvalue= 0.099;sequence=ATTGAATAAAAATTTAA;
E_coli_genome	fimo	Nucleotide motif (strict)	2407131	2407147	61.2	+	.	Motif 879_gi;Alias=;ID=879-20-E_coli_genome;pvalue=7.49e-07;qvalue= 0.099;sequence=TTTGAATATTAAATAAT;
E_coli_genome	fimo	Nucleotide motif (strict)	2463205	2463221	61.2	+	.	Motif 879_gi;Alias=;ID=879-21-E_coli_genome;pvalue=7.49e-07;qvalue= 0.099;sequence=ATAGATTTAATATTAAT;
E_coli_genome	fimo	Nucleotide motif (strict)	2995192	2995208	61.2	+	.	Motif 879_gi;Alias=;ID=879-22-E_coli_genome;pvalue=7.49e-07;qvalue= 0.099;sequence=AATGAAATATAATTAAA;
E_coli_genome	fimo	Nucleotide motif (strict)	2995439	2995455	61.2	+	.	Motif 879_gi;Alias=;ID=879-23-E_coli_genome;pvalue=7.49e-07;qvalue= 0.099;sequence=AATGATTATTAATTAAA;
E_coli_genome	fimo	Nucleotide motif (strict)	3161159	3161175	61.2	+	.	Motif 879_gi;Alias=;ID=879-24-E_coli_genome;pvalue=7.49e-07;qvalue= 0.099;sequence=AATGATAAAAAAATAAT;
E_coli_genome	fimo	Nucleotide motif (strict)	3455972	3455988	61.2	+	.	Motif 879_gi;Alias=;ID=879-25-E_coli_genome;pvalue=7.49e-07;qvalue= 0.099;sequence=TTAGAAAAATAAATAAA;
E_coli_genome	fimo	Nucleotide motif (strict)	3469831	3469847	61.2	+	.	Motif 879_gi;Alias=;ID=879-26-E_coli_genome;pvalue=7.49e-07;qvalue= 0.099;sequence=TTAGTAAATATATTTAA;
E_coli_genome	fimo	Nucleotide motif (strict)	3499409	3499425	61.2	+	.	Motif 879_gi;Alias=;ID=879-27-E_coli_genome;pvalue=7.49e-07;qvalue= 0.099;sequence=AATGAATATTAATTAAT;
E_coli_genome	fimo	Nucleotide motif (strict)	3797707	3797723	61.2	+	.	Motif 879_gi;Alias=;ID=879-28-E_coli_genome;pvalue=7.49e-07;qvalue= 0.099;sequence=ATTGTTATTATATTTAA;
E_coli_genome	fimo	Nucleotide motif (strict)	4360286	4360302	61.2	+	.	Motif 879_gi;Alias=;ID=879-29-E_coli_genome;pvalue=7.49e-07;qvalue= 0.099;sequence=TATGTAATAAAAATTAT;
E_coli_genome	fimo	Nucleotide motif (strict)	4462950	4462966	61.2	+	.	Motif 879_gi;Alias=;ID=879-30-E_coli_genome;pvalue=7.49e-07;qvalue= 0.099;sequence=TATGTAAATTTTTTAAT;
E_coli_genome	fimo	Nucleotide motif (strict)	4540092	4540108	61.2	+	.	Motif 879_gi;Alias=;ID=879-31-E_coli_genome;pvalue=7.49e-07;qvalue= 0.099;sequence=TTTGTTTTATAAATAAT;
E_coli_genome	fimo	Nucleotide motif (strict)	4540730	4540746	61.2	+	.	Motif 879_gi;Alias=;ID=879-32-E_coli_genome;pvalue=7.49e-07;qvalue= 0.099;sequence=ATTGATAAATATATAAA;
E_coli_genome	fimo	Nucleotide motif (strict)	4571924	4571940	61.2	+	.	Motif 879_gi;Alias=;ID=879-33-E_coli_genome;pvalue=7.49e-07;qvalue= 0.099;sequence=ATAGATTTATATATAAT;
E_coli_genome	fimo	Nucleotide motif (strict)	17146	17162	61.2	-	.	Motif 879_gi;Alias=;ID=879-34-E_coli_genome;pvalue=7.49e-07;qvalue= 0.099;sequence=AAAGTTAAATAATTAAA;
E_coli_genome	fimo	Nucleotide motif (strict)	292882	292898	61.2	-	.	Motif 879_gi;Alias=;ID=879-35-E_coli_genome;pvalue=7.49e-07;qvalue= 0.099;sequence=TAAGATTAATAAATTAT;
E_coli_genome	fimo	Nucleotide motif (strict)	399500	399516	61.2	-	.	Motif 879_gi;Alias=;ID=879-36-E_coli_genome;pvalue=7.49e-07;qvalue= 0.099;sequence=ATTGTTAATAAATTTAA;
E_coli_genome	fimo	Nucleotide motif (strict)	583387	583403	61.2	-	.	Motif 879_gi;Alias=;ID=879-37-E_coli_genome;pvalue=7.49e-07;qvalue= 0.099;sequence=TTTGAATTTAAAATAAA;
E_coli_genome	fimo	Nucleotide motif (strict)	583526	583542	61.2	-	.	Motif 879_gi;Alias=;ID=879-38-E_coli_genome;pvalue=7.49e-07;qvalue= 0.099;sequence=TAAGATTAAATTATTAT;
E_coli_genome	fimo	Nucleotide motif (strict)	678775	678791	61.2	-	.	Motif 879_gi;Alias=;ID=879-39-E_coli_genome;pvalue=7.49e-07;qvalue= 0.099;sequence=ATAGAAAATAATTTTAA;
E_coli_genome	fimo	Nucleotide motif (strict)	820762	820778	61.2	-	.	Motif 879_gi;Alias=;ID=879-40-E_coli_genome;pvalue=7.49e-07;qvalue= 0.099;sequence=TTAGAAAAAATATTAAT;
E_coli_genome	fimo	Nucleotide motif (strict)	1119133	1119149	61.2	-	.	Motif 879_gi;Alias=;ID=879-41-E_coli_genome;pvalue=7.49e-07;qvalue= 0.099;sequence=ATTGAAATAAAAATAAA;
E_coli_genome	fimo	Nucleotide motif (strict)	1216517	1216533	61.2	-	.	Motif 879_gi;Alias=;ID=879-42-E_coli_genome;pvalue=7.49e-07;qvalue= 0.099;sequence=TAAGATAATATTTTTAT;
E_coli_genome	fimo	Nucleotide motif (strict)	1500544	1500560	61.2	-	.	Motif 879_gi;Alias=;ID=879-43-E_coli_genome;pvalue=7.49e-07;qvalue= 0.099;sequence=TTTGTTTAATTTATAAA;
E_coli_genome	fimo	Nucleotide motif (strict)	1527111	1527127	61.2	-	.	Motif 879_gi;Alias=;ID=879-44-E_coli_genome;pvalue=7.49e-07;qvalue= 0.099;sequence=TTTGTATTAATATTAAT;
E_coli_genome	fimo	Nucleotide motif (strict)	1754813	1754829	61.2	-	.	Motif 879_gi;Alias=;ID=879-45-E_coli_genome;pvalue=7.49e-07;qvalue= 0.099;sequence=TATGTATTTTAATTTAT;
E_coli_genome	fimo	Nucleotide motif (strict)	2151037	2151053	61.2	-	.	Motif 879_gi;Alias=;ID=879-46-E_coli_genome;pvalue=7.49e-07;qvalue= 0.099;sequence=ATAGAAATAATTTTAAT;
E_coli_genome	fimo	Nucleotide motif (strict)	2249647	2249663	61.2	-	.	Motif 879_gi;Alias=;ID=879-47-E_coli_genome;pvalue=7.49e-07;qvalue= 0.099;sequence=ATTGATTATATATTTAT;
E_coli_genome	fimo	Nucleotide motif (strict)	2455670	2455686	61.2	-	.	Motif 879_gi;Alias=;ID=879-48-E_coli_genome;pvalue=7.49e-07;qvalue= 0.099;sequence=AATGTTTATATTTTAAT;
E_coli_genome	fimo	Nucleotide motif (strict)	2599288	2599304	61.2	-	.	Motif 879_gi;Alias=;ID=879-49-E_coli_genome;pvalue=7.49e-07;qvalue= 0.099;sequence=AAAGTAAAAAATATTAT;
E_coli_genome	fimo	Nucleotide motif (strict)	2691495	2691511	61.2	-	.	Motif 879_gi;Alias=;ID=879-50-E_coli_genome;pvalue=7.49e-07;qvalue= 0.099;sequence=ATTGATTTTAATATTAT;
E_coli_genome	fimo	Nucleotide motif (strict)	2774302	2774318	61.2	-	.	Motif 879_gi;Alias=;ID=879-51-E_coli_genome;pvalue=7.49e-07;qvalue= 0.099;sequence=TTTGATTTAAATTTTAT;
E_coli_genome	fimo	Nucleotide motif (strict)	2786938	2786954	61.2	-	.	Motif 879_gi;Alias=;ID=879-52-E_coli_genome;pvalue=7.49e-07;qvalue= 0.099;sequence=ATTGATTAATATTTTAA;
E_coli_genome	fimo	Nucleotide motif (strict)	2798946	2798962	61.2	-	.	Motif 879_gi;Alias=;ID=879-53-E_coli_genome;pvalue=7.49e-07;qvalue= 0.099;sequence=TATGATTTATTTTTAAT;
E_coli_genome	fimo	Nucleotide motif (strict)	2809583	2809599	61.2	-	.	Motif 879_gi;Alias=;ID=879-54-E_coli_genome;pvalue=7.49e-07;qvalue= 0.099;sequence=ATTGTTAATATTATAAA;
E_coli_genome	fimo	Nucleotide motif (strict)	2825720	2825736	61.2	-	.	Motif 879_gi;Alias=;ID=879-55-E_coli_genome;pvalue=7.49e-07;qvalue= 0.099;sequence=AAAGATAAATATTTTAA;
E_coli_genome	fimo	Nucleotide motif (strict)	2984229	2984245	61.2	-	.	Motif 879_gi;Alias=;ID=879-56-E_coli_genome;pvalue=7.49e-07;qvalue= 0.099;sequence=ATTGTTTTATTTTTAAT;
E_coli_genome	fimo	Nucleotide motif (strict)	2989311	2989327	61.2	-	.	Motif 879_gi;Alias=;ID=879-57-E_coli_genome;pvalue=7.49e-07;qvalue= 0.099;sequence=TAAGTTTTTTTTATAAT;
E_coli_genome	fimo	Nucleotide motif (strict)	3161163	3161179	61.2	-	.	Motif 879_gi;Alias=;ID=879-58-E_coli_genome;pvalue=7.49e-07;qvalue= 0.099;sequence=TTTGATTATTTTTTTAT;
E_coli_genome	fimo	Nucleotide motif (strict)	3499421	3499437	61.2	-	.	Motif 879_gi;Alias=;ID=879-59-E_coli_genome;pvalue=7.49e-07;qvalue= 0.099;sequence=TATGTATTATATATTAA;
E_coli_genome	fimo	Nucleotide motif (strict)	3667656	3667672	61.2	-	.	Motif 879_gi;Alias=;ID=879-60-E_coli_genome;pvalue=7.49e-07;qvalue= 0.099;sequence=TTTGTTATTTAAATTAA;
E_coli_genome	fimo	Nucleotide motif (strict)	3667695	3667711	61.2	-	.	Motif 879_gi;Alias=;ID=879-61-E_coli_genome;pvalue=7.49e-07;qvalue= 0.099;sequence=AATGTTTATATTATAAA;
E_coli_genome	fimo	Nucleotide motif (strict)	3696695	3696711	61.2	-	.	Motif 879_gi;Alias=;ID=879-62-E_coli_genome;pvalue=7.49e-07;qvalue= 0.099;sequence=ATTGAAAATAATTTTAT;
E_coli_genome	fimo	Nucleotide motif (strict)	3900793	3900809	61.2	-	.	Motif 879_gi;Alias=;ID=879-63-E_coli_genome;pvalue=7.49e-07;qvalue= 0.099;sequence=ATAGTAATAAATTTAAT;
E_coli_genome	fimo	Nucleotide motif (strict)	4044100	4044116	61.2	-	.	Motif 879_gi;Alias=;ID=879-64-E_coli_genome;pvalue=7.49e-07;qvalue= 0.099;sequence=AATGTATTTATATTTAT;
E_coli_genome	fimo	Nucleotide motif (strict)	4260152	4260168	61.2	-	.	Motif 879_gi;Alias=;ID=879-65-E_coli_genome;pvalue=7.49e-07;qvalue= 0.099;sequence=AATGAATTATTAATTAT;
E_coli_genome	fimo	Nucleotide motif (strict)	4304562	4304578	61.2	-	.	Motif 879_gi;Alias=;ID=879-66-E_coli_genome;pvalue=7.49e-07;qvalue= 0.099;sequence=AAAGTATTTATTTTAAA;
E_coli_genome	fimo	Nucleotide motif (strict)	4382506	4382522	61.2	-	.	Motif 879_gi;Alias=;ID=879-67-E_coli_genome;pvalue=7.49e-07;qvalue= 0.099;sequence=TTAGTAATTAAATTAAT;
E_coli_genome	fimo	Nucleotide motif (strict)	4410098	4410114	61.2	-	.	Motif 879_gi;Alias=;ID=879-68-E_coli_genome;pvalue=7.49e-07;qvalue= 0.099;sequence=TAAGTTTAAATATTAAT;
E_coli_genome	fimo	Nucleotide motif (strict)	4556617	4556633	61.2	-	.	Motif 879_gi;Alias=;ID=879-69-E_coli_genome;pvalue=7.49e-07;qvalue= 0.099;sequence=TTTGTAAATAATATAAA;
E_coli_genome	fimo	Nucleotide motif (strict)	4579300	4579316	61.2	-	.	Motif 879_gi;Alias=;ID=879-70-E_coli_genome;pvalue=7.49e-07;qvalue= 0.099;sequence=ATTGAAAAATTTATTAA;
##gff-version 3
E_coli_genome	fimo	Nucleotide motif (strict)	29487	29503	58.4	+	.	Motif 909_gi;Alias=;ID=909-1-E_coli_genome;pvalue=1.45e-06;qvalue= 0.0458;sequence=AAAATAATATAAAAAAT;
E_coli_genome	fimo	Nucleotide motif (strict)	41996	42012	58.4	-	.	Motif 909_gi;Alias=;ID=909-2-E_coli_genome;pvalue=1.45e-06;qvalue= 0.0458;sequence=TAATAATTATATTAAAT;
E_coli_genome	fimo	Nucleotide motif (strict)	41997	42013	58.4	-	.	Motif 909_gi;Alias=;ID=909-3-E_coli_genome;pvalue=1.45e-06;qvalue= 0.0458;sequence=ATAATAATTATATTAAA;
E_coli_genome	fimo	Nucleotide motif (strict)	59152	59168	58.4	+	.	Motif 909_gi;Alias=;ID=909-4-E_coli_genome;pvalue=1.45e-06;qvalue= 0.0458;sequence=TAATTATTATTAATAAA;
E_coli_genome	fimo	Nucleotide motif (strict)	84065	84081	58.4	+	.	Motif 909_gi;Alias=;ID=909-5-E_coli_genome;pvalue=1.45e-06;qvalue= 0.0458;sequence=TTAAATATATAAATTAA;
E_coli_genome	fimo	Nucleotide motif (strict)	84066	84082	58.4	+	.	Motif 909_gi;Alias=;ID=909-6-E_coli_genome;pvalue=1.45e-06;qvalue= 0.0458;sequence=TAAATATATAAATTAAT;
E_coli_genome	fimo	Nucleotide motif (strict)	84069	84085	58.4	+	.	Motif 909_gi;Alias=;ID=909-7-E_coli_genome;pvalue=1.45e-06;qvalue= 0.0458;sequence=ATATATAAATTAATTAT;
E_coli_genome	fimo	Nucleotide motif (strict)	84073	84089	58.4	+	.	Motif 909_gi;Alias=;ID=909-8-E_coli_genome;pvalue=1.45e-06;qvalue= 0.0458;sequence=ATAAATTAATTATTAAA;
E_coli_genome	fimo	Nucleotide motif (strict)	84074	84090	58.4	+	.	Motif 909_gi;Alias=;ID=909-9-E_coli_genome;pvalue=1.45e-06;qvalue= 0.0458;sequence=TAAATTAATTATTAAAT;
E_coli_genome	fimo	Nucleotide motif (strict)	84064	84080	58.4	-	.	Motif 909_gi;Alias=;ID=909-10-E_coli_genome;pvalue=1.45e-06;qvalue= 0.0458;sequence=TAATTTATATATTTAAT;
E_coli_genome	fimo	Nucleotide motif (strict)	84065	84081	58.4	-	.	Motif 909_gi;Alias=;ID=909-11-E_coli_genome;pvalue=1.45e-06;qvalue= 0.0458;sequence=TTAATTTATATATTTAA;
E_coli_genome	fimo	Nucleotide motif (strict)	84069	84085	58.4	-	.	Motif 909_gi;Alias=;ID=909-12-E_coli_genome;pvalue=1.45e-06;qvalue= 0.0458;sequence=ATAATTAATTTATATAT;
E_coli_genome	fimo	Nucleotide motif (strict)	84071	84087	58.4	-	.	Motif 909_gi;Alias=;ID=909-13-E_coli_genome;pvalue=1.45e-06;qvalue= 0.0458;sequence=TAATAATTAATTTATAT;
E_coli_genome	fimo	Nucleotide motif (strict)	240803	240819	58.4	-	.	Motif 909_gi;Alias=;ID=909-14-E_coli_genome;pvalue=1.45e-06;qvalue= 0.0458;sequence=TAATTATTTAAAATTAA;
E_coli_genome	fimo	Nucleotide motif (strict)	285229	285245	58.4	+	.	Motif 909_gi;Alias=;ID=909-15-E_coli_genome;pvalue=1.45e-06;qvalue= 0.0458;sequence=AAATTTATTAATTTAAA;
E_coli_genome	fimo	Nucleotide motif (strict)	314151	314167	58.4	+	.	Motif 909_gi;Alias=;ID=909-16-E_coli_genome;pvalue=1.45e-06;qvalue= 0.0458;sequence=ATAAATAAAAATATAAT;
E_coli_genome	fimo	Nucleotide motif (strict)	354819	354835	58.4	-	.	Motif 909_gi;Alias=;ID=909-17-E_coli_genome;pvalue=1.45e-06;qvalue= 0.0458;sequence=AAATATATTTTTTATAT;
E_coli_genome	fimo	Nucleotide motif (strict)	468339	468355	58.4	+	.	Motif 909_gi;Alias=;ID=909-18-E_coli_genome;pvalue=1.45e-06;qvalue= 0.0458;sequence=TTAAAATAAAATTAAAA;
E_coli_genome	fimo	Nucleotide motif (strict)	537552	537568	58.4	+	.	Motif 909_gi;Alias=;ID=909-19-E_coli_genome;pvalue=1.45e-06;qvalue= 0.0458;sequence=AAAAATAATATTTTTAT;
E_coli_genome	fimo	Nucleotide motif (strict)	537557	537573	58.4	+	.	Motif 909_gi;Alias=;ID=909-20-E_coli_genome;pvalue=1.45e-06;qvalue= 0.0458;sequence=TAATATTTTTATTTTAT;
E_coli_genome	fimo	Nucleotide motif (strict)	537549	537565	58.4	-	.	Motif 909_gi;Alias=;ID=909-21-E_coli_genome;pvalue=1.45e-06;qvalue= 0.0458;sequence=AAAATATTATTTTTAAT;
E_coli_genome	fimo	Nucleotide motif (strict)	537550	537566	58.4	-	.	Motif 909_gi;Alias=;ID=909-22-E_coli_genome;pvalue=1.45e-06;qvalue= 0.0458;sequence=AAAAATATTATTTTTAA;
E_coli_genome	fimo	Nucleotide motif (strict)	537556	537572	58.4	-	.	Motif 909_gi;Alias=;ID=909-23-E_coli_genome;pvalue=1.45e-06;qvalue= 0.0458;sequence=TAAAATAAAAATATTAT;
E_coli_genome	fimo	Nucleotide motif (strict)	537559	537575	58.4	-	.	Motif 909_gi;Alias=;ID=909-24-E_coli_genome;pvalue=1.45e-06;qvalue= 0.0458;sequence=AAATAAAATAAAAATAT;
E_coli_genome	fimo	Nucleotide motif (strict)	563835	563851	58.4	-	.	Motif 909_gi;Alias=;ID=909-25-E_coli_genome;pvalue=1.45e-06;qvalue= 0.0458;sequence=ATAATATTAATTATAAT;
E_coli_genome	fimo	Nucleotide motif (strict)	568828	568844	58.4	-	.	Motif 909_gi;Alias=;ID=909-26-E_coli_genome;pvalue=1.45e-06;qvalue= 0.0458;sequence=TTATTTTTTATTTAAAA;
E_coli_genome	fimo	Nucleotide motif (strict)	570060	570076	58.4	+	.	Motif 909_gi;Alias=;ID=909-27-E_coli_genome;pvalue=1.45e-06;qvalue= 0.0458;sequence=AAAATTAATAATTTAAT;
E_coli_genome	fimo	Nucleotide motif (strict)	574356	574372	58.4	+	.	Motif 909_gi;Alias=;ID=909-28-E_coli_genome;pvalue=1.45e-06;qvalue= 0.0458;sequence=TAAAAATTATTAAAAAT;
E_coli_genome	fimo	Nucleotide motif (strict)	618037	618053	58.4	+	.	Motif 909_gi;Alias=;ID=909-29-E_coli_genome;pvalue=1.45e-06;qvalue= 0.0458;sequence=AAATTAATATTATTTAT;
E_coli_genome	fimo	Nucleotide motif (strict)	618040	618056	58.4	+	.	Motif 909_gi;Alias=;ID=909-30-E_coli_genome;pvalue=1.45e-06;qvalue= 0.0458;sequence=TTAATATTATTTATAAA;
E_coli_genome	fimo	Nucleotide motif (strict)	618039	618055	58.4	-	.	Motif 909_gi;Alias=;ID=909-31-E_coli_genome;pvalue=1.45e-06;qvalue= 0.0458;sequence=TTATAAATAATATTAAT;
E_coli_genome	fimo	Nucleotide motif (strict)	656304	656320	58.4	+	.	Motif 909_gi;Alias=;ID=909-32-E_coli_genome;pvalue=1.45e-06;qvalue= 0.0458;sequence=TTAAAAAATAAAATAAT;
E_coli_genome	fimo	Nucleotide motif (strict)	661404	661420	58.4	+	.	Motif 909_gi;Alias=;ID=909-33-E_coli_genome;pvalue=1.45e-06;qvalue= 0.0458;sequence=AAAAATAATATTTAAAA;
E_coli_genome	fimo	Nucleotide motif (strict)	661405	661421	58.4	+	.	Motif 909_gi;Alias=;ID=909-34-E_coli_genome;pvalue=1.45e-06;qvalue= 0.0458;sequence=AAAATAATATTTAAAAA;
E_coli_genome	fimo	Nucleotide motif (strict)	661406	661422	58.4	+	.	Motif 909_gi;Alias=;ID=909-35-E_coli_genome;pvalue=1.45e-06;qvalue= 0.0458;sequence=AAATAATATTTAAAAAA;
E_coli_genome	fimo	Nucleotide motif (strict)	708022	708038	58.4	+	.	Motif 909_gi;Alias=;ID=909-36-E_coli_genome;pvalue=1.45e-06;qvalue= 0.0458;sequence=ATAAAATAAATTTAAAA;
E_coli_genome	fimo	Nucleotide motif (strict)	708023	708039	58.4	+	.	Motif 909_gi;Alias=;ID=909-37-E_coli_genome;pvalue=1.45e-06;qvalue= 0.0458;sequence=TAAAATAAATTTAAAAT;
E_coli_genome	fimo	Nucleotide motif (strict)	708025	708041	58.4	+	.	Motif 909_gi;Alias=;ID=909-38-E_coli_genome;pvalue=1.45e-06;qvalue= 0.0458;sequence=AAATAAATTTAAAATAA;
E_coli_genome	fimo	Nucleotide motif (strict)	708265	708281	58.4	-	.	Motif 909_gi;Alias=;ID=909-39-E_coli_genome;pvalue=1.45e-06;qvalue= 0.0458;sequence=AAATAAAAATTAAAAAA;
E_coli_genome	fimo	Nucleotide motif (strict)	708266	708282	58.4	-	.	Motif 909_gi;Alias=;ID=909-40-E_coli_genome;pvalue=1.45e-06;qvalue= 0.0458;sequence=AAAATAAAAATTAAAAA;
E_coli_genome	fimo	Nucleotide motif (strict)	708267	708283	58.4	-	.	Motif 909_gi;Alias=;ID=909-41-E_coli_genome;pvalue=1.45e-06;qvalue= 0.0458;sequence=AAAAATAAAAATTAAAA;
E_coli_genome	fimo	Nucleotide motif (strict)	708268	708284	58.4	-	.	Motif 909_gi;Alias=;ID=909-42-E_coli_genome;pvalue=1.45e-06;qvalue= 0.0458;sequence=AAAAAATAAAAATTAAA;
E_coli_genome	fimo	Nucleotide motif (strict)	729461	729477	58.4	-	.	Motif 909_gi;Alias=;ID=909-43-E_coli_genome;pvalue=1.45e-06;qvalue= 0.0458;sequence=AAAATATTTATATATAT;
E_coli_genome	fimo	Nucleotide motif (strict)	733781	733797	58.4	+	.	Motif 909_gi;Alias=;ID=909-44-E_coli_genome;pvalue=1.45e-06;qvalue= 0.0458;sequence=ATATATTATTTTTTTAT;
E_coli_genome	fimo	Nucleotide motif (strict)	733781	733797	58.4	-	.	Motif 909_gi;Alias=;ID=909-45-E_coli_genome;pvalue=1.45e-06;qvalue= 0.0458;sequence=ATAAAAAAATAATATAT;
E_coli_genome	fimo	Nucleotide motif (strict)	754842	754858	58.4	+	.	Motif 909_gi;Alias=;ID=909-46-E_coli_genome;pvalue=1.45e-06;qvalue= 0.0458;sequence=TTAAAAATTAAATAAAT;
E_coli_genome	fimo	Nucleotide motif (strict)	770853	770869	58.4	+	.	Motif 909_gi;Alias=;ID=909-47-E_coli_genome;pvalue=1.45e-06;qvalue= 0.0458;sequence=TTATAATATAATTATAA;
E_coli_genome	fimo	Nucleotide motif (strict)	770853	770869	58.4	-	.	Motif 909_gi;Alias=;ID=909-48-E_coli_genome;pvalue=1.45e-06;qvalue= 0.0458;sequence=TTATAATTATATTATAA;
E_coli_genome	fimo	Nucleotide motif (strict)	954614	954630	58.4	+	.	Motif 909_gi;Alias=;ID=909-49-E_coli_genome;pvalue=1.45e-06;qvalue= 0.0458;sequence=ATAAAAATAAATTTTAA;
E_coli_genome	fimo	Nucleotide motif (strict)	954615	954631	58.4	+	.	Motif 909_gi;Alias=;ID=909-50-E_coli_genome;pvalue=1.45e-06;qvalue= 0.0458;sequence=TAAAAATAAATTTTAAA;
E_coli_genome	fimo	Nucleotide motif (strict)	954616	954632	58.4	+	.	Motif 909_gi;Alias=;ID=909-51-E_coli_genome;pvalue=1.45e-06;qvalue= 0.0458;sequence=AAAAATAAATTTTAAAA;
E_coli_genome	fimo	Nucleotide motif (strict)	954617	954633	58.4	+	.	Motif 909_gi;Alias=;ID=909-52-E_coli_genome;pvalue=1.45e-06;qvalue= 0.0458;sequence=AAAATAAATTTTAAAAA;
E_coli_genome	fimo	Nucleotide motif (strict)	954618	954634	58.4	+	.	Motif 909_gi;Alias=;ID=909-53-E_coli_genome;pvalue=1.45e-06;qvalue= 0.0458;sequence=AAATAAATTTTAAAAAT;
E_coli_genome	fimo	Nucleotide motif (strict)	954621	954637	58.4	+	.	Motif 909_gi;Alias=;ID=909-54-E_coli_genome;pvalue=1.45e-06;qvalue= 0.0458;sequence=TAAATTTTAAAAATTAA;
E_coli_genome	fimo	Nucleotide motif (strict)	954614	954630	58.4	-	.	Motif 909_gi;Alias=;ID=909-55-E_coli_genome;pvalue=1.45e-06;qvalue= 0.0458;sequence=TTAAAATTTATTTTTAT;
E_coli_genome	fimo	Nucleotide motif (strict)	954620	954636	58.4	-	.	Motif 909_gi;Alias=;ID=909-56-E_coli_genome;pvalue=1.45e-06;qvalue= 0.0458;sequence=TAATTTTTAAAATTTAT;
E_coli_genome	fimo	Nucleotide motif (strict)	1064006	1064022	58.4	-	.	Motif 909_gi;Alias=;ID=909-57-E_coli_genome;pvalue=1.45e-06;qvalue= 0.0458;sequence=AAAATTTAATAAATAAT;
E_coli_genome	fimo	Nucleotide motif (strict)	1064007	1064023	58.4	-	.	Motif 909_gi;Alias=;ID=909-58-E_coli_genome;pvalue=1.45e-06;qvalue= 0.0458;sequence=TAAAATTTAATAAATAA;
E_coli_genome	fimo	Nucleotide motif (strict)	1168947	1168963	58.4	-	.	Motif 909_gi;Alias=;ID=909-59-E_coli_genome;pvalue=1.45e-06;qvalue= 0.0458;sequence=TTAATTAATTTAAAAAT;
E_coli_genome	fimo	Nucleotide motif (strict)	1211176	1211192	58.4	+	.	Motif 909_gi;Alias=;ID=909-60-E_coli_genome;pvalue=1.45e-06;qvalue= 0.0458;sequence=ATAAAATTATTTATTAA;
E_coli_genome	fimo	Nucleotide motif (strict)	1211177	1211193	58.4	+	.	Motif 909_gi;Alias=;ID=909-61-E_coli_genome;pvalue=1.45e-06;qvalue= 0.0458;sequence=TAAAATTATTTATTAAA;
E_coli_genome	fimo	Nucleotide motif (strict)	1211176	1211192	58.4	-	.	Motif 909_gi;Alias=;ID=909-62-E_coli_genome;pvalue=1.45e-06;qvalue= 0.0458;sequence=TTAATAAATAATTTTAT;
E_coli_genome	fimo	Nucleotide motif (strict)	1212093	1212109	58.4	+	.	Motif 909_gi;Alias=;ID=909-63-E_coli_genome;pvalue=1.45e-06;qvalue= 0.0458;sequence=AAAAATAAATTAATTAA;
E_coli_genome	fimo	Nucleotide motif (strict)	1212094	1212110	58.4	+	.	Motif 909_gi;Alias=;ID=909-64-E_coli_genome;pvalue=1.45e-06;qvalue= 0.0458;sequence=AAAATAAATTAATTAAA;
E_coli_genome	fimo	Nucleotide motif (strict)	1212095	1212111	58.4	+	.	Motif 909_gi;Alias=;ID=909-65-E_coli_genome;pvalue=1.45e-06;qvalue= 0.0458;sequence=AAATAAATTAATTAAAA;
E_coli_genome	fimo	Nucleotide motif (strict)	1212123	1212139	58.4	+	.	Motif 909_gi;Alias=;ID=909-66-E_coli_genome;pvalue=1.45e-06;qvalue= 0.0458;sequence=ATAAAATAAAATTTAAA;
E_coli_genome	fimo	Nucleotide motif (strict)	1212121	1212137	58.4	-	.	Motif 909_gi;Alias=;ID=909-67-E_coli_genome;pvalue=1.45e-06;qvalue= 0.0458;sequence=TAAATTTTATTTTATAT;
E_coli_genome	fimo	Nucleotide motif (strict)	1341725	1341741	58.4	+	.	Motif 909_gi;Alias=;ID=909-68-E_coli_genome;pvalue=1.45e-06;qvalue= 0.0458;sequence=TAATTTTTAAAAAAAAT;
E_coli_genome	fimo	Nucleotide motif (strict)	1346833	1346849	58.4	-	.	Motif 909_gi;Alias=;ID=909-69-E_coli_genome;pvalue=1.45e-06;qvalue= 0.0458;sequence=TAAATATATAAAAAAAA;
E_coli_genome	fimo	Nucleotide motif (strict)	1346834	1346850	58.4	-	.	Motif 909_gi;Alias=;ID=909-70-E_coli_genome;pvalue=1.45e-06;qvalue= 0.0458;sequence=ATAAATATATAAAAAAA;
E_coli_genome	fimo	Nucleotide motif (strict)	1346836	1346852	58.4	-	.	Motif 909_gi;Alias=;ID=909-71-E_coli_genome;pvalue=1.45e-06;qvalue= 0.0458;sequence=AAATAAATATATAAAAA;
E_coli_genome	fimo	Nucleotide motif (strict)	1465159	1465175	58.4	+	.	Motif 909_gi;Alias=;ID=909-72-E_coli_genome;pvalue=1.45e-06;qvalue= 0.0458;sequence=ATATAATTATTTATAAT;
E_coli_genome	fimo	Nucleotide motif (strict)	1530070	1530086	58.4	+	.	Motif 909_gi;Alias=;ID=909-73-E_coli_genome;pvalue=1.45e-06;qvalue= 0.0458;sequence=AAAAAAATATTATTTAT;
E_coli_genome	fimo	Nucleotide motif (strict)	1530072	1530088	58.4	+	.	Motif 909_gi;Alias=;ID=909-74-E_coli_genome;pvalue=1.45e-06;qvalue= 0.0458;sequence=AAAAATATTATTTATAA;
E_coli_genome	fimo	Nucleotide motif (strict)	1530073	1530089	58.4	+	.	Motif 909_gi;Alias=;ID=909-75-E_coli_genome;pvalue=1.45e-06;qvalue= 0.0458;sequence=AAAATATTATTTATAAA;
E_coli_genome	fimo	Nucleotide motif (strict)	1530074	1530090	58.4	+	.	Motif 909_gi;Alias=;ID=909-76-E_coli_genome;pvalue=1.45e-06;qvalue= 0.0458;sequence=AAATATTATTTATAAAA;
E_coli_genome	fimo	Nucleotide motif (strict)	1530081	1530097	58.4	-	.	Motif 909_gi;Alias=;ID=909-77-E_coli_genome;pvalue=1.45e-06;qvalue= 0.0458;sequence=TTAATTATTTTATAAAT;
E_coli_genome	fimo	Nucleotide motif (strict)	1530310	1530326	58.4	+	.	Motif 909_gi;Alias=;ID=909-78-E_coli_genome;pvalue=1.45e-06;qvalue= 0.0458;sequence=ATAAAATAATTAATTAT;
E_coli_genome	fimo	Nucleotide motif (strict)	1530310	1530326	58.4	-	.	Motif 909_gi;Alias=;ID=909-79-E_coli_genome;pvalue=1.45e-06;qvalue= 0.0458;sequence=ATAATTAATTATTTTAT;
E_coli_genome	fimo	Nucleotide motif (strict)	1546220	1546236	58.4	+	.	Motif 909_gi;Alias=;ID=909-80-E_coli_genome;pvalue=1.45e-06;qvalue= 0.0458;sequence=AAATTTATTTTTTTAAT;
E_coli_genome	fimo	Nucleotide motif (strict)	1546222	1546238	58.4	-	.	Motif 909_gi;Alias=;ID=909-81-E_coli_genome;pvalue=1.45e-06;qvalue= 0.0458;sequence=ATATTAAAAAAATAAAT;
E_coli_genome	fimo	Nucleotide motif (strict)	1598263	1598279	58.4	+	.	Motif 909_gi;Alias=;ID=909-82-E_coli_genome;pvalue=1.45e-06;qvalue= 0.0458;sequence=TTATTTTATTTAAATAT;
E_coli_genome	fimo	Nucleotide motif (strict)	1598263	1598279	58.4	-	.	Motif 909_gi;Alias=;ID=909-83-E_coli_genome;pvalue=1.45e-06;qvalue= 0.0458;sequence=ATATTTAAATAAAATAA;
E_coli_genome	fimo	Nucleotide motif (strict)	1638761	1638777	58.4	+	.	Motif 909_gi;Alias=;ID=909-84-E_coli_genome;pvalue=1.45e-06;qvalue= 0.0458;sequence=AAATAATAAAATTATAA;
E_coli_genome	fimo	Nucleotide motif (strict)	1638977	1638993	58.4	-	.	Motif 909_gi;Alias=;ID=909-85-E_coli_genome;pvalue=1.45e-06;qvalue= 0.0458;sequence=TAAAATTTAAATAAAAA;
E_coli_genome	fimo	Nucleotide motif (strict)	1640730	1640746	58.4	+	.	Motif 909_gi;Alias=;ID=909-86-E_coli_genome;pvalue=1.45e-06;qvalue= 0.0458;sequence=ATATATAAAATAATAAT;
E_coli_genome	fimo	Nucleotide motif (strict)	1641002	1641018	58.4	+	.	Motif 909_gi;Alias=;ID=909-87-E_coli_genome;pvalue=1.45e-06;qvalue= 0.0458;sequence=TTATATTTTAATAATAT;
E_coli_genome	fimo	Nucleotide motif (strict)	1641004	1641020	58.4	+	.	Motif 909_gi;Alias=;ID=909-88-E_coli_genome;pvalue=1.45e-06;qvalue= 0.0458;sequence=ATATTTTAATAATATAT;
E_coli_genome	fimo	Nucleotide motif (strict)	1641009	1641025	58.4	+	.	Motif 909_gi;Alias=;ID=909-89-E_coli_genome;pvalue=1.45e-06;qvalue= 0.0458;sequence=TTAATAATATATTTAAA;
E_coli_genome	fimo	Nucleotide motif (strict)	1640999	1641015	58.4	-	.	Motif 909_gi;Alias=;ID=909-90-E_coli_genome;pvalue=1.45e-06;qvalue= 0.0458;sequence=TTATTAAAATATAAAAA;
E_coli_genome	fimo	Nucleotide motif (strict)	1641002	1641018	58.4	-	.	Motif 909_gi;Alias=;ID=909-91-E_coli_genome;pvalue=1.45e-06;qvalue= 0.0458;sequence=ATATTATTAAAATATAA;
E_coli_genome	fimo	Nucleotide motif (strict)	1641004	1641020	58.4	-	.	Motif 909_gi;Alias=;ID=909-92-E_coli_genome;pvalue=1.45e-06;qvalue= 0.0458;sequence=ATATATTATTAAAATAT;
E_coli_genome	fimo	Nucleotide motif (strict)	1641006	1641022	58.4	-	.	Motif 909_gi;Alias=;ID=909-93-E_coli_genome;pvalue=1.45e-06;qvalue= 0.0458;sequence=AAATATATTATTAAAAT;
E_coli_genome	fimo	Nucleotide motif (strict)	1641007	1641023	58.4	-	.	Motif 909_gi;Alias=;ID=909-94-E_coli_genome;pvalue=1.45e-06;qvalue= 0.0458;sequence=TAAATATATTATTAAAA;
E_coli_genome	fimo	Nucleotide motif (strict)	1641008	1641024	58.4	-	.	Motif 909_gi;Alias=;ID=909-95-E_coli_genome;pvalue=1.45e-06;qvalue= 0.0458;sequence=TTAAATATATTATTAAA;
E_coli_genome	fimo	Nucleotide motif (strict)	1652700	1652716	58.4	+	.	Motif 909_gi;Alias=;ID=909-96-E_coli_genome;pvalue=1.45e-06;qvalue= 0.0458;sequence=AAAAATTAATTTAATAT;
E_coli_genome	fimo	Nucleotide motif (strict)	1652704	1652720	58.4	-	.	Motif 909_gi;Alias=;ID=909-97-E_coli_genome;pvalue=1.45e-06;qvalue= 0.0458;sequence=ATAAATATTAAATTAAT;
E_coli_genome	fimo	Nucleotide motif (strict)	1742253	1742269	58.4	-	.	Motif 909_gi;Alias=;ID=909-98-E_coli_genome;pvalue=1.45e-06;qvalue= 0.0458;sequence=AAAATATATTTATTAAT;
E_coli_genome	fimo	Nucleotide motif (strict)	1742254	1742270	58.4	-	.	Motif 909_gi;Alias=;ID=909-99-E_coli_genome;pvalue=1.45e-06;qvalue= 0.0458;sequence=AAAAATATATTTATTAA;
E_coli_genome	fimo	Nucleotide motif (strict)	1775503	1775519	58.4	-	.	Motif 909_gi;Alias=;ID=909-100-E_coli_genome;pvalue=1.45e-06;qvalue= 0.0458;sequence=AAATATTTTTATTAAAT;
E_coli_genome	fimo	Nucleotide motif (strict)	1789598	1789614	58.4	+	.	Motif 909_gi;Alias=;ID=909-101-E_coli_genome;pvalue=1.45e-06;qvalue= 0.0458;sequence=TTATTATTAATTTTTAT;
E_coli_genome	fimo	Nucleotide motif (strict)	1789597	1789613	58.4	-	.	Motif 909_gi;Alias=;ID=909-102-E_coli_genome;pvalue=1.45e-06;qvalue= 0.0458;sequence=TAAAAATTAATAATAAT;
E_coli_genome	fimo	Nucleotide motif (strict)	1789598	1789614	58.4	-	.	Motif 909_gi;Alias=;ID=909-103-E_coli_genome;pvalue=1.45e-06;qvalue= 0.0458;sequence=ATAAAAATTAATAATAA;
E_coli_genome	fimo	Nucleotide motif (strict)	1806250	1806266	58.4	-	.	Motif 909_gi;Alias=;ID=909-104-E_coli_genome;pvalue=1.45e-06;qvalue= 0.0458;sequence=ATATATATAAATAAAAA;
E_coli_genome	fimo	Nucleotide motif (strict)	1806252	1806268	58.4	-	.	Motif 909_gi;Alias=;ID=909-105-E_coli_genome;pvalue=1.45e-06;qvalue= 0.0458;sequence=AAATATATATAAATAAA;
E_coli_genome	fimo	Nucleotide motif (strict)	1806253	1806269	58.4	-	.	Motif 909_gi;Alias=;ID=909-106-E_coli_genome;pvalue=1.45e-06;qvalue= 0.0458;sequence=TAAATATATATAAATAA;
E_coli_genome	fimo	Nucleotide motif (strict)	1821289	1821305	58.4	-	.	Motif 909_gi;Alias=;ID=909-107-E_coli_genome;pvalue=1.45e-06;qvalue= 0.0458;sequence=AAATTAATTTATTTTAA;
E_coli_genome	fimo	Nucleotide motif (strict)	1893821	1893837	58.4	+	.	Motif 909_gi;Alias=;ID=909-108-E_coli_genome;pvalue=1.45e-06;qvalue= 0.0458;sequence=TTATTTATATTTATAAT;
E_coli_genome	fimo	Nucleotide motif (strict)	1893820	1893836	58.4	-	.	Motif 909_gi;Alias=;ID=909-109-E_coli_genome;pvalue=1.45e-06;qvalue= 0.0458;sequence=TTATAAATATAAATAAT;
E_coli_genome	fimo	Nucleotide motif (strict)	1893823	1893839	58.4	-	.	Motif 909_gi;Alias=;ID=909-110-E_coli_genome;pvalue=1.45e-06;qvalue= 0.0458;sequence=AAATTATAAATATAAAT;
E_coli_genome	fimo	Nucleotide motif (strict)	1946193	1946209	58.4	+	.	Motif 909_gi;Alias=;ID=909-111-E_coli_genome;pvalue=1.45e-06;qvalue= 0.0458;sequence=AAAAATAAATTTTTTAT;
E_coli_genome	fimo	Nucleotide motif (strict)	1996903	1996919	58.4	+	.	Motif 909_gi;Alias=;ID=909-112-E_coli_genome;pvalue=1.45e-06;qvalue= 0.0458;sequence=TTATATATAATTTATAT;
E_coli_genome	fimo	Nucleotide motif (strict)	1996901	1996917	58.4	-	.	Motif 909_gi;Alias=;ID=909-113-E_coli_genome;pvalue=1.45e-06;qvalue= 0.0458;sequence=ATAAATTATATATAAAT;
E_coli_genome	fimo	Nucleotide motif (strict)	1996903	1996919	58.4	-	.	Motif 909_gi;Alias=;ID=909-114-E_coli_genome;pvalue=1.45e-06;qvalue= 0.0458;sequence=ATATAAATTATATATAA;
E_coli_genome	fimo	Nucleotide motif (strict)	1996905	1996921	58.4	-	.	Motif 909_gi;Alias=;ID=909-115-E_coli_genome;pvalue=1.45e-06;qvalue= 0.0458;sequence=TAATATAAATTATATAT;
E_coli_genome	fimo	Nucleotide motif (strict)	2011221	2011237	58.4	-	.	Motif 909_gi;Alias=;ID=909-116-E_coli_genome;pvalue=1.45e-06;qvalue= 0.0458;sequence=ATAATTAAATATTAAAT;
E_coli_genome	fimo	Nucleotide motif (strict)	2041234	2041250	58.4	+	.	Motif 909_gi;Alias=;ID=909-117-E_coli_genome;pvalue=1.45e-06;qvalue= 0.0458;sequence=AAAATAATTTATTTTAT;
E_coli_genome	fimo	Nucleotide motif (strict)	2056712	2056728	58.4	-	.	Motif 909_gi;Alias=;ID=909-118-E_coli_genome;pvalue=1.45e-06;qvalue= 0.0458;sequence=ATATTTAATTTTATAAA;
E_coli_genome	fimo	Nucleotide motif (strict)	2057687	2057703	58.4	+	.	Motif 909_gi;Alias=;ID=909-119-E_coli_genome;pvalue=1.45e-06;qvalue= 0.0458;sequence=AAATAATATTTATTAAA;
E_coli_genome	fimo	Nucleotide motif (strict)	2057689	2057705	58.4	+	.	Motif 909_gi;Alias=;ID=909-120-E_coli_genome;pvalue=1.45e-06;qvalue= 0.0458;sequence=ATAATATTTATTAAAAT;
E_coli_genome	fimo	Nucleotide motif (strict)	2057971	2057987	58.4	+	.	Motif 909_gi;Alias=;ID=909-121-E_coli_genome;pvalue=1.45e-06;qvalue= 0.0458;sequence=TAATTTTTATTTTTTAA;
E_coli_genome	fimo	Nucleotide motif (strict)	2057970	2057986	58.4	-	.	Motif 909_gi;Alias=;ID=909-122-E_coli_genome;pvalue=1.45e-06;qvalue= 0.0458;sequence=TAAAAAATAAAAATTAT;
E_coli_genome	fimo	Nucleotide motif (strict)	2089907	2089923	58.4	+	.	Motif 909_gi;Alias=;ID=909-123-E_coli_genome;pvalue=1.45e-06;qvalue= 0.0458;sequence=ATAAAATATATAAAAAA;
E_coli_genome	fimo	Nucleotide motif (strict)	2189242	2189258	58.4	+	.	Motif 909_gi;Alias=;ID=909-124-E_coli_genome;pvalue=1.45e-06;qvalue= 0.0458;sequence=ATATAAAAATATTAAAA;
E_coli_genome	fimo	Nucleotide motif (strict)	2192233	2192249	58.4	-	.	Motif 909_gi;Alias=;ID=909-125-E_coli_genome;pvalue=1.45e-06;qvalue= 0.0458;sequence=AAAATAAATTTTATTAA;
E_coli_genome	fimo	Nucleotide motif (strict)	2229059	2229075	58.4	-	.	Motif 909_gi;Alias=;ID=909-126-E_coli_genome;pvalue=1.45e-06;qvalue= 0.0458;sequence=TTAATTAATTTTAAAAT;
E_coli_genome	fimo	Nucleotide motif (strict)	2249642	2249658	58.4	+	.	Motif 909_gi;Alias=;ID=909-127-E_coli_genome;pvalue=1.45e-06;qvalue= 0.0458;sequence=TAATTATAAATATATAA;
E_coli_genome	fimo	Nucleotide motif (strict)	2249640	2249656	58.4	-	.	Motif 909_gi;Alias=;ID=909-128-E_coli_genome;pvalue=1.45e-06;qvalue= 0.0458;sequence=ATATATTTATAATTAAT;
E_coli_genome	fimo	Nucleotide motif (strict)	2383434	2383450	58.4	+	.	Motif 909_gi;Alias=;ID=909-129-E_coli_genome;pvalue=1.45e-06;qvalue= 0.0458;sequence=TAAATAAAAAAAATAAT;
E_coli_genome	fimo	Nucleotide motif (strict)	2383437	2383453	58.4	+	.	Motif 909_gi;Alias=;ID=909-130-E_coli_genome;pvalue=1.45e-06;qvalue= 0.0458;sequence=ATAAAAAAAATAATAAA;
E_coli_genome	fimo	Nucleotide motif (strict)	2407136	2407152	58.4	-	.	Motif 909_gi;Alias=;ID=909-131-E_coli_genome;pvalue=1.45e-06;qvalue= 0.0458;sequence=TAATTATTATTTAATAT;
E_coli_genome	fimo	Nucleotide motif (strict)	2449911	2449927	58.4	+	.	Motif 909_gi;Alias=;ID=909-132-E_coli_genome;pvalue=1.45e-06;qvalue= 0.0458;sequence=TTATTTTTAAATTAAAA;
E_coli_genome	fimo	Nucleotide motif (strict)	2455663	2455679	58.4	+	.	Motif 909_gi;Alias=;ID=909-133-E_coli_genome;pvalue=1.45e-06;qvalue= 0.0458;sequence=ATAAATAATTAAAATAT;
E_coli_genome	fimo	Nucleotide motif (strict)	2455665	2455681	58.4	+	.	Motif 909_gi;Alias=;ID=909-134-E_coli_genome;pvalue=1.45e-06;qvalue= 0.0458;sequence=AAATAATTAAAATATAA;
E_coli_genome	fimo	Nucleotide motif (strict)	2455663	2455679	58.4	-	.	Motif 909_gi;Alias=;ID=909-135-E_coli_genome;pvalue=1.45e-06;qvalue= 0.0458;sequence=ATATTTTAATTATTTAT;
E_coli_genome	fimo	Nucleotide motif (strict)	2464063	2464079	58.4	-	.	Motif 909_gi;Alias=;ID=909-136-E_coli_genome;pvalue=1.45e-06;qvalue= 0.0458;sequence=AAAATAATTTTAAATAT;
E_coli_genome	fimo	Nucleotide motif (strict)	2470409	2470425	58.4	+	.	Motif 909_gi;Alias=;ID=909-137-E_coli_genome;pvalue=1.45e-06;qvalue= 0.0458;sequence=TTAATTTATAAAATAAT;
E_coli_genome	fimo	Nucleotide motif (strict)	2470408	2470424	58.4	-	.	Motif 909_gi;Alias=;ID=909-138-E_coli_genome;pvalue=1.45e-06;qvalue= 0.0458;sequence=TTATTTTATAAATTAAA;
E_coli_genome	fimo	Nucleotide motif (strict)	2474168	2474184	58.4	+	.	Motif 909_gi;Alias=;ID=909-139-E_coli_genome;pvalue=1.45e-06;qvalue= 0.0458;sequence=AAAAATTTAATTTAAAT;
E_coli_genome	fimo	Nucleotide motif (strict)	2629628	2629644	58.4	+	.	Motif 909_gi;Alias=;ID=909-140-E_coli_genome;pvalue=1.45e-06;qvalue= 0.0458;sequence=ATAAATATAAAATTAAT;
E_coli_genome	fimo	Nucleotide motif (strict)	2629630	2629646	58.4	+	.	Motif 909_gi;Alias=;ID=909-141-E_coli_genome;pvalue=1.45e-06;qvalue= 0.0458;sequence=AAATATAAAATTAATAT;
E_coli_genome	fimo	Nucleotide motif (strict)	2629632	2629648	58.4	+	.	Motif 909_gi;Alias=;ID=909-142-E_coli_genome;pvalue=1.45e-06;qvalue= 0.0458;sequence=ATATAAAATTAATATAT;
E_coli_genome	fimo	Nucleotide motif (strict)	2629634	2629650	58.4	+	.	Motif 909_gi;Alias=;ID=909-143-E_coli_genome;pvalue=1.45e-06;qvalue= 0.0458;sequence=ATAAAATTAATATATAT;
E_coli_genome	fimo	Nucleotide motif (strict)	2629632	2629648	58.4	-	.	Motif 909_gi;Alias=;ID=909-144-E_coli_genome;pvalue=1.45e-06;qvalue= 0.0458;sequence=ATATATTAATTTTATAT;
E_coli_genome	fimo	Nucleotide motif (strict)	2629634	2629650	58.4	-	.	Motif 909_gi;Alias=;ID=909-145-E_coli_genome;pvalue=1.45e-06;qvalue= 0.0458;sequence=ATATATATTAATTTTAT;
E_coli_genome	fimo	Nucleotide motif (strict)	2629662	2629678	58.4	+	.	Motif 909_gi;Alias=;ID=909-146-E_coli_genome;pvalue=1.45e-06;qvalue= 0.0458;sequence=ATATTTTTATAAATTAT;
E_coli_genome	fimo	Nucleotide motif (strict)	2629662	2629678	58.4	-	.	Motif 909_gi;Alias=;ID=909-147-E_coli_genome;pvalue=1.45e-06;qvalue= 0.0458;sequence=ATAATTTATAAAAATAT;
E_coli_genome	fimo	Nucleotide motif (strict)	2758958	2758974	58.4	+	.	Motif 909_gi;Alias=;ID=909-148-E_coli_genome;pvalue=1.45e-06;qvalue= 0.0458;sequence=TTAATTTAATTAAATAA;
E_coli_genome	fimo	Nucleotide motif (strict)	2758958	2758974	58.4	-	.	Motif 909_gi;Alias=;ID=909-149-E_coli_genome;pvalue=1.45e-06;qvalue= 0.0458;sequence=TTATTTAATTAAATTAA;
E_coli_genome	fimo	Nucleotide motif (strict)	2814750	2814766	58.4	-	.	Motif 909_gi;Alias=;ID=909-150-E_coli_genome;pvalue=1.45e-06;qvalue= 0.0458;sequence=AAAATTTTTAAAAAAAT;
E_coli_genome	fimo	Nucleotide motif (strict)	2903870	2903886	58.4	-	.	Motif 909_gi;Alias=;ID=909-151-E_coli_genome;pvalue=1.45e-06;qvalue= 0.0458;sequence=AAAAAATTAAATTTAAT;
E_coli_genome	fimo	Nucleotide motif (strict)	2988406	2988422	58.4	+	.	Motif 909_gi;Alias=;ID=909-152-E_coli_genome;pvalue=1.45e-06;qvalue= 0.0458;sequence=ATAAATATAAAATTAAT;
E_coli_genome	fimo	Nucleotide motif (strict)	2988408	2988424	58.4	+	.	Motif 909_gi;Alias=;ID=909-153-E_coli_genome;pvalue=1.45e-06;qvalue= 0.0458;sequence=AAATATAAAATTAATAT;
E_coli_genome	fimo	Nucleotide motif (strict)	2988410	2988426	58.4	+	.	Motif 909_gi;Alias=;ID=909-154-E_coli_genome;pvalue=1.45e-06;qvalue= 0.0458;sequence=ATATAAAATTAATATAT;
E_coli_genome	fimo	Nucleotide motif (strict)	2988412	2988428	58.4	+	.	Motif 909_gi;Alias=;ID=909-155-E_coli_genome;pvalue=1.45e-06;qvalue= 0.0458;sequence=ATAAAATTAATATATAT;
E_coli_genome	fimo	Nucleotide motif (strict)	2988410	2988426	58.4	-	.	Motif 909_gi;Alias=;ID=909-156-E_coli_genome;pvalue=1.45e-06;qvalue= 0.0458;sequence=ATATATTAATTTTATAT;
E_coli_genome	fimo	Nucleotide motif (strict)	2988412	2988428	58.4	-	.	Motif 909_gi;Alias=;ID=909-157-E_coli_genome;pvalue=1.45e-06;qvalue= 0.0458;sequence=ATATATATTAATTTTAT;
E_coli_genome	fimo	Nucleotide motif (strict)	2995198	2995214	58.4	+	.	Motif 909_gi;Alias=;ID=909-158-E_coli_genome;pvalue=1.45e-06;qvalue= 0.0458;sequence=ATATAATTAAAAATAAA;
E_coli_genome	fimo	Nucleotide motif (strict)	2995200	2995216	58.4	+	.	Motif 909_gi;Alias=;ID=909-159-E_coli_genome;pvalue=1.45e-06;qvalue= 0.0458;sequence=ATAATTAAAAATAAAAT;
E_coli_genome	fimo	Nucleotide motif (strict)	2995203	2995219	58.4	-	.	Motif 909_gi;Alias=;ID=909-160-E_coli_genome;pvalue=1.45e-06;qvalue= 0.0458;sequence=AAAATTTTATTTTTAAT;
E_coli_genome	fimo	Nucleotide motif (strict)	2995204	2995220	58.4	-	.	Motif 909_gi;Alias=;ID=909-161-E_coli_genome;pvalue=1.45e-06;qvalue= 0.0458;sequence=AAAAATTTTATTTTTAA;
E_coli_genome	fimo	Nucleotide motif (strict)	3024177	3024193	58.4	+	.	Motif 909_gi;Alias=;ID=909-162-E_coli_genome;pvalue=1.45e-06;qvalue= 0.0458;sequence=AAAAATATAAATAATAA;
E_coli_genome	fimo	Nucleotide motif (strict)	3024178	3024194	58.4	+	.	Motif 909_gi;Alias=;ID=909-163-E_coli_genome;pvalue=1.45e-06;qvalue= 0.0458;sequence=AAAATATAAATAATAAA;
E_coli_genome	fimo	Nucleotide motif (strict)	3024179	3024195	58.4	+	.	Motif 909_gi;Alias=;ID=909-164-E_coli_genome;pvalue=1.45e-06;qvalue= 0.0458;sequence=AAATATAAATAATAAAT;
E_coli_genome	fimo	Nucleotide motif (strict)	3025668	3025684	58.4	-	.	Motif 909_gi;Alias=;ID=909-165-E_coli_genome;pvalue=1.45e-06;qvalue= 0.0458;sequence=ATAATATTTAATAAAAT;
E_coli_genome	fimo	Nucleotide motif (strict)	3134088	3134104	58.4	+	.	Motif 909_gi;Alias=;ID=909-166-E_coli_genome;pvalue=1.45e-06;qvalue= 0.0458;sequence=AAATAAATATTTTTAAT;
E_coli_genome	fimo	Nucleotide motif (strict)	3186030	3186046	58.4	+	.	Motif 909_gi;Alias=;ID=909-167-E_coli_genome;pvalue=1.45e-06;qvalue= 0.0458;sequence=TAAAAAATTAAAATTAA;
E_coli_genome	fimo	Nucleotide motif (strict)	3186029	3186045	58.4	-	.	Motif 909_gi;Alias=;ID=909-168-E_coli_genome;pvalue=1.45e-06;qvalue= 0.0458;sequence=TAATTTTAATTTTTTAT;
E_coli_genome	fimo	Nucleotide motif (strict)	3227738	3227754	58.4	-	.	Motif 909_gi;Alias=;ID=909-169-E_coli_genome;pvalue=1.45e-06;qvalue= 0.0458;sequence=TAATTATAAAAATATAA;
E_coli_genome	fimo	Nucleotide motif (strict)	3253308	3253324	58.4	-	.	Motif 909_gi;Alias=;ID=909-170-E_coli_genome;pvalue=1.45e-06;qvalue= 0.0458;sequence=AAAATAATATTTATTAT;
E_coli_genome	fimo	Nucleotide motif (strict)	3284118	3284134	58.4	+	.	Motif 909_gi;Alias=;ID=909-171-E_coli_genome;pvalue=1.45e-06;qvalue= 0.0458;sequence=ATAATATATTTAAAAAA;
E_coli_genome	fimo	Nucleotide motif (strict)	3284119	3284135	58.4	+	.	Motif 909_gi;Alias=;ID=909-172-E_coli_genome;pvalue=1.45e-06;qvalue= 0.0458;sequence=TAATATATTTAAAAAAA;
E_coli_genome	fimo	Nucleotide motif (strict)	3284123	3284139	58.4	+	.	Motif 909_gi;Alias=;ID=909-173-E_coli_genome;pvalue=1.45e-06;qvalue= 0.0458;sequence=ATATTTAAAAAAATTAT;
E_coli_genome	fimo	Nucleotide motif (strict)	3284128	3284144	58.4	+	.	Motif 909_gi;Alias=;ID=909-174-E_coli_genome;pvalue=1.45e-06;qvalue= 0.0458;sequence=TAAAAAAATTATATTAT;
E_coli_genome	fimo	Nucleotide motif (strict)	3284123	3284139	58.4	-	.	Motif 909_gi;Alias=;ID=909-175-E_coli_genome;pvalue=1.45e-06;qvalue= 0.0458;sequence=ATAATTTTTTTAAATAT;
E_coli_genome	fimo	Nucleotide motif (strict)	3284125	3284141	58.4	-	.	Motif 909_gi;Alias=;ID=909-176-E_coli_genome;pvalue=1.45e-06;qvalue= 0.0458;sequence=ATATAATTTTTTTAAAT;
E_coli_genome	fimo	Nucleotide motif (strict)	3284127	3284143	58.4	-	.	Motif 909_gi;Alias=;ID=909-177-E_coli_genome;pvalue=1.45e-06;qvalue= 0.0458;sequence=TAATATAATTTTTTTAA;
E_coli_genome	fimo	Nucleotide motif (strict)	3350493	3350509	58.4	+	.	Motif 909_gi;Alias=;ID=909-178-E_coli_genome;pvalue=1.45e-06;qvalue= 0.0458;sequence=TTAATTTTTTTAATAAA;
E_coli_genome	fimo	Nucleotide motif (strict)	3350494	3350510	58.4	+	.	Motif 909_gi;Alias=;ID=909-179-E_coli_genome;pvalue=1.45e-06;qvalue= 0.0458;sequence=TAATTTTTTTAATAAAA;
E_coli_genome	fimo	Nucleotide motif (strict)	3350492	3350508	58.4	-	.	Motif 909_gi;Alias=;ID=909-180-E_coli_genome;pvalue=1.45e-06;qvalue= 0.0458;sequence=TTATTAAAAAAATTAAT;
E_coli_genome	fimo	Nucleotide motif (strict)	3361136	3361152	58.4	+	.	Motif 909_gi;Alias=;ID=909-181-E_coli_genome;pvalue=1.45e-06;qvalue= 0.0458;sequence=TTATTTTAAAAAATAAA;
E_coli_genome	fimo	Nucleotide motif (strict)	3361135	3361151	58.4	-	.	Motif 909_gi;Alias=;ID=909-182-E_coli_genome;pvalue=1.45e-06;qvalue= 0.0458;sequence=TTATTTTTTAAAATAAA;
E_coli_genome	fimo	Nucleotide motif (strict)	3361139	3361155	58.4	-	.	Motif 909_gi;Alias=;ID=909-183-E_coli_genome;pvalue=1.45e-06;qvalue= 0.0458;sequence=AAATTTATTTTTTAAAA;
E_coli_genome	fimo	Nucleotide motif (strict)	3413580	3413596	58.4	+	.	Motif 909_gi;Alias=;ID=909-184-E_coli_genome;pvalue=1.45e-06;qvalue= 0.0458;sequence=TTAAATAAATAATATAT;
E_coli_genome	fimo	Nucleotide motif (strict)	3413582	3413598	58.4	+	.	Motif 909_gi;Alias=;ID=909-185-E_coli_genome;pvalue=1.45e-06;qvalue= 0.0458;sequence=AAATAAATAATATATAT;
E_coli_genome	fimo	Nucleotide motif (strict)	3413585	3413601	58.4	+	.	Motif 909_gi;Alias=;ID=909-186-E_coli_genome;pvalue=1.45e-06;qvalue= 0.0458;sequence=TAAATAATATATATTAT;
E_coli_genome	fimo	Nucleotide motif (strict)	3413580	3413596	58.4	-	.	Motif 909_gi;Alias=;ID=909-187-E_coli_genome;pvalue=1.45e-06;qvalue= 0.0458;sequence=ATATATTATTTATTTAA;
E_coli_genome	fimo	Nucleotide motif (strict)	3413584	3413600	58.4	-	.	Motif 909_gi;Alias=;ID=909-188-E_coli_genome;pvalue=1.45e-06;qvalue= 0.0458;sequence=TAATATATATTATTTAT;
E_coli_genome	fimo	Nucleotide motif (strict)	3413588	3413604	58.4	-	.	Motif 909_gi;Alias=;ID=909-189-E_coli_genome;pvalue=1.45e-06;qvalue= 0.0458;sequence=TAAATAATATATATTAT;
E_coli_genome	fimo	Nucleotide motif (strict)	3581750	3581766	58.4	+	.	Motif 909_gi;Alias=;ID=909-190-E_coli_genome;pvalue=1.45e-06;qvalue= 0.0458;sequence=ATATTTTATTTTTTAAT;
E_coli_genome	fimo	Nucleotide motif (strict)	3581752	3581768	58.4	-	.	Motif 909_gi;Alias=;ID=909-191-E_coli_genome;pvalue=1.45e-06;qvalue= 0.0458;sequence=ATATTAAAAAATAAAAT;
E_coli_genome	fimo	Nucleotide motif (strict)	3581754	3581770	58.4	-	.	Motif 909_gi;Alias=;ID=909-192-E_coli_genome;pvalue=1.45e-06;qvalue= 0.0458;sequence=ATATATTAAAAAATAAA;
E_coli_genome	fimo	Nucleotide motif (strict)	3581995	3582011	58.4	+	.	Motif 909_gi;Alias=;ID=909-193-E_coli_genome;pvalue=1.45e-06;qvalue= 0.0458;sequence=TTAAATAATATTAATAA;
E_coli_genome	fimo	Nucleotide motif (strict)	3581996	3582012	58.4	+	.	Motif 909_gi;Alias=;ID=909-194-E_coli_genome;pvalue=1.45e-06;qvalue= 0.0458;sequence=TAAATAATATTAATAAT;
E_coli_genome	fimo	Nucleotide motif (strict)	3581995	3582011	58.4	-	.	Motif 909_gi;Alias=;ID=909-195-E_coli_genome;pvalue=1.45e-06;qvalue= 0.0458;sequence=TTATTAATATTATTTAA;
E_coli_genome	fimo	Nucleotide motif (strict)	3583056	3583072	58.4	+	.	Motif 909_gi;Alias=;ID=909-196-E_coli_genome;pvalue=1.45e-06;qvalue= 0.0458;sequence=ATAAATAAATTAATAAA;
E_coli_genome	fimo	Nucleotide motif (strict)	3583057	3583073	58.4	+	.	Motif 909_gi;Alias=;ID=909-197-E_coli_genome;pvalue=1.45e-06;qvalue= 0.0458;sequence=TAAATAAATTAATAAAA;
E_coli_genome	fimo	Nucleotide motif (strict)	3583058	3583074	58.4	+	.	Motif 909_gi;Alias=;ID=909-198-E_coli_genome;pvalue=1.45e-06;qvalue= 0.0458;sequence=AAATAAATTAATAAAAA;
E_coli_genome	fimo	Nucleotide motif (strict)	3584741	3584757	58.4	+	.	Motif 909_gi;Alias=;ID=909-199-E_coli_genome;pvalue=1.45e-06;qvalue= 0.0458;sequence=ATAATATTTATTATAAT;
E_coli_genome	fimo	Nucleotide motif (strict)	3584744	3584760	58.4	+	.	Motif 909_gi;Alias=;ID=909-200-E_coli_genome;pvalue=1.45e-06;qvalue= 0.0458;sequence=ATATTTATTATAATTAT;
E_coli_genome	fimo	Nucleotide motif (strict)	3584744	3584760	58.4	-	.	Motif 909_gi;Alias=;ID=909-201-E_coli_genome;pvalue=1.45e-06;qvalue= 0.0458;sequence=ATAATTATAATAAATAT;
E_coli_genome	fimo	Nucleotide motif (strict)	3623497	3623513	58.4	+	.	Motif 909_gi;Alias=;ID=909-202-E_coli_genome;pvalue=1.45e-06;qvalue= 0.0458;sequence=TAATAATAATATTAAAA;
E_coli_genome	fimo	Nucleotide motif (strict)	3623500	3623516	58.4	+	.	Motif 909_gi;Alias=;ID=909-203-E_coli_genome;pvalue=1.45e-06;qvalue= 0.0458;sequence=TAATAATATTAAAATAA;
E_coli_genome	fimo	Nucleotide motif (strict)	3632885	3632901	58.4	+	.	Motif 909_gi;Alias=;ID=909-204-E_coli_genome;pvalue=1.45e-06;qvalue= 0.0458;sequence=ATAAATTATTTTATTAT;
E_coli_genome	fimo	Nucleotide motif (strict)	3632885	3632901	58.4	-	.	Motif 909_gi;Alias=;ID=909-205-E_coli_genome;pvalue=1.45e-06;qvalue= 0.0458;sequence=ATAATAAAATAATTTAT;
E_coli_genome	fimo	Nucleotide motif (strict)	3632889	3632905	58.4	-	.	Motif 909_gi;Alias=;ID=909-206-E_coli_genome;pvalue=1.45e-06;qvalue= 0.0458;sequence=AAAAATAATAAAATAAT;
E_coli_genome	fimo	Nucleotide motif (strict)	3632890	3632906	58.4	-	.	Motif 909_gi;Alias=;ID=909-207-E_coli_genome;pvalue=1.45e-06;qvalue= 0.0458;sequence=TAAAAATAATAAAATAA;
E_coli_genome	fimo	Nucleotide motif (strict)	3633173	3633189	58.4	-	.	Motif 909_gi;Alias=;ID=909-208-E_coli_genome;pvalue=1.45e-06;qvalue= 0.0458;sequence=ATATTTTTAATAAAAAA;
E_coli_genome	fimo	Nucleotide motif (strict)	3650961	3650977	58.4	+	.	Motif 909_gi;Alias=;ID=909-209-E_coli_genome;pvalue=1.45e-06;qvalue= 0.0458;sequence=TTATTAAATAATTATAA;
E_coli_genome	fimo	Nucleotide motif (strict)	3650961	3650977	58.4	-	.	Motif 909_gi;Alias=;ID=909-210-E_coli_genome;pvalue=1.45e-06;qvalue= 0.0458;sequence=TTATAATTATTTAATAA;
E_coli_genome	fimo	Nucleotide motif (strict)	3751963	3751979	58.4	+	.	Motif 909_gi;Alias=;ID=909-211-E_coli_genome;pvalue=1.45e-06;qvalue= 0.0458;sequence=ATAAAATTATATATAAT;
E_coli_genome	fimo	Nucleotide motif (strict)	3769788	3769804	58.4	+	.	Motif 909_gi;Alias=;ID=909-212-E_coli_genome;pvalue=1.45e-06;qvalue= 0.0458;sequence=TTAATTTTATTTAAAAA;
E_coli_genome	fimo	Nucleotide motif (strict)	3769789	3769805	58.4	+	.	Motif 909_gi;Alias=;ID=909-213-E_coli_genome;pvalue=1.45e-06;qvalue= 0.0458;sequence=TAATTTTATTTAAAAAT;
E_coli_genome	fimo	Nucleotide motif (strict)	3769799	3769815	58.4	+	.	Motif 909_gi;Alias=;ID=909-214-E_coli_genome;pvalue=1.45e-06;qvalue= 0.0458;sequence=TAAAAATATATTAATAA;
E_coli_genome	fimo	Nucleotide motif (strict)	3769791	3769807	58.4	-	.	Motif 909_gi;Alias=;ID=909-215-E_coli_genome;pvalue=1.45e-06;qvalue= 0.0458;sequence=ATATTTTTAAATAAAAT;
E_coli_genome	fimo	Nucleotide motif (strict)	3769793	3769809	58.4	-	.	Motif 909_gi;Alias=;ID=909-216-E_coli_genome;pvalue=1.45e-06;qvalue= 0.0458;sequence=ATATATTTTTAAATAAA;
E_coli_genome	fimo	Nucleotide motif (strict)	3769796	3769812	58.4	-	.	Motif 909_gi;Alias=;ID=909-217-E_coli_genome;pvalue=1.45e-06;qvalue= 0.0458;sequence=TTAATATATTTTTAAAT;
E_coli_genome	fimo	Nucleotide motif (strict)	3769929	3769945	58.4	+	.	Motif 909_gi;Alias=;ID=909-218-E_coli_genome;pvalue=1.45e-06;qvalue= 0.0458;sequence=TTAAATATTTTTTAAAT;
E_coli_genome	fimo	Nucleotide motif (strict)	3797077	3797093	58.4	+	.	Motif 909_gi;Alias=;ID=909-219-E_coli_genome;pvalue=1.45e-06;qvalue= 0.0458;sequence=ATAAAAATATATAATAT;
E_coli_genome	fimo	Nucleotide motif (strict)	3797077	3797093	58.4	-	.	Motif 909_gi;Alias=;ID=909-220-E_coli_genome;pvalue=1.45e-06;qvalue= 0.0458;sequence=ATATTATATATTTTTAT;
E_coli_genome	fimo	Nucleotide motif (strict)	3797141	3797157	58.4	+	.	Motif 909_gi;Alias=;ID=909-221-E_coli_genome;pvalue=1.45e-06;qvalue= 0.0458;sequence=AAAATTATAATATAAAA;
E_coli_genome	fimo	Nucleotide motif (strict)	3797142	3797158	58.4	+	.	Motif 909_gi;Alias=;ID=909-222-E_coli_genome;pvalue=1.45e-06;qvalue= 0.0458;sequence=AAATTATAATATAAAAA;
E_coli_genome	fimo	Nucleotide motif (strict)	3797532	3797548	58.4	-	.	Motif 909_gi;Alias=;ID=909-223-E_coli_genome;pvalue=1.45e-06;qvalue= 0.0458;sequence=TTAATAAAAATAAAAAA;
E_coli_genome	fimo	Nucleotide motif (strict)	3797711	3797727	58.4	+	.	Motif 909_gi;Alias=;ID=909-224-E_coli_genome;pvalue=1.45e-06;qvalue= 0.0458;sequence=TTATTATATTTAATAAA;
E_coli_genome	fimo	Nucleotide motif (strict)	3799040	3799056	58.4	+	.	Motif 909_gi;Alias=;ID=909-225-E_coli_genome;pvalue=1.45e-06;qvalue= 0.0458;sequence=AAATATATTTTTATTAT;
E_coli_genome	fimo	Nucleotide motif (strict)	3799042	3799058	58.4	-	.	Motif 909_gi;Alias=;ID=909-226-E_coli_genome;pvalue=1.45e-06;qvalue= 0.0458;sequence=TAATAATAAAAATATAT;
E_coli_genome	fimo	Nucleotide motif (strict)	3799477	3799493	58.4	+	.	Motif 909_gi;Alias=;ID=909-227-E_coli_genome;pvalue=1.45e-06;qvalue= 0.0458;sequence=TAAATTATAAATATTAA;
E_coli_genome	fimo	Nucleotide motif (strict)	3799478	3799494	58.4	+	.	Motif 909_gi;Alias=;ID=909-228-E_coli_genome;pvalue=1.45e-06;qvalue= 0.0458;sequence=AAATTATAAATATTAAT;
E_coli_genome	fimo	Nucleotide motif (strict)	3799476	3799492	58.4	-	.	Motif 909_gi;Alias=;ID=909-229-E_coli_genome;pvalue=1.45e-06;qvalue= 0.0458;sequence=TAATATTTATAATTTAT;
E_coli_genome	fimo	Nucleotide motif (strict)	3799480	3799496	58.4	-	.	Motif 909_gi;Alias=;ID=909-230-E_coli_genome;pvalue=1.45e-06;qvalue= 0.0458;sequence=ATATTAATATTTATAAT;
E_coli_genome	fimo	Nucleotide motif (strict)	3799790	3799806	58.4	+	.	Motif 909_gi;Alias=;ID=909-231-E_coli_genome;pvalue=1.45e-06;qvalue= 0.0458;sequence=AAAATATTAAATTTAAT;
E_coli_genome	fimo	Nucleotide motif (strict)	3804848	3804864	58.4	+	.	Motif 909_gi;Alias=;ID=909-232-E_coli_genome;pvalue=1.45e-06;qvalue= 0.0458;sequence=TTAATATTTTTTAATAT;
E_coli_genome	fimo	Nucleotide motif (strict)	3804848	3804864	58.4	-	.	Motif 909_gi;Alias=;ID=909-233-E_coli_genome;pvalue=1.45e-06;qvalue= 0.0458;sequence=ATATTAAAAAATATTAA;
E_coli_genome	fimo	Nucleotide motif (strict)	3805143	3805159	58.4	+	.	Motif 909_gi;Alias=;ID=909-234-E_coli_genome;pvalue=1.45e-06;qvalue= 0.0458;sequence=ATAAATATTTTTATAAT;
E_coli_genome	fimo	Nucleotide motif (strict)	3836759	3836775	58.4	+	.	Motif 909_gi;Alias=;ID=909-235-E_coli_genome;pvalue=1.45e-06;qvalue= 0.0458;sequence=ATAATTAATATATAAAT;
E_coli_genome	fimo	Nucleotide motif (strict)	3853893	3853909	58.4	+	.	Motif 909_gi;Alias=;ID=909-236-E_coli_genome;pvalue=1.45e-06;qvalue= 0.0458;sequence=TAATTATTTTTATAAAA;
E_coli_genome	fimo	Nucleotide motif (strict)	3899403	3899419	58.4	+	.	Motif 909_gi;Alias=;ID=909-237-E_coli_genome;pvalue=1.45e-06;qvalue= 0.0458;sequence=TTATTTTATTTAAATAA;
E_coli_genome	fimo	Nucleotide motif (strict)	3899403	3899419	58.4	-	.	Motif 909_gi;Alias=;ID=909-238-E_coli_genome;pvalue=1.45e-06;qvalue= 0.0458;sequence=TTATTTAAATAAAATAA;
E_coli_genome	fimo	Nucleotide motif (strict)	3899406	3899422	58.4	-	.	Motif 909_gi;Alias=;ID=909-239-E_coli_genome;pvalue=1.45e-06;qvalue= 0.0458;sequence=AAATTATTTAAATAAAA;
E_coli_genome	fimo	Nucleotide motif (strict)	3923051	3923067	58.4	+	.	Motif 909_gi;Alias=;ID=909-240-E_coli_genome;pvalue=1.45e-06;qvalue= 0.0458;sequence=TAAAAATTAAATTTTAT;
E_coli_genome	fimo	Nucleotide motif (strict)	3923050	3923066	58.4	-	.	Motif 909_gi;Alias=;ID=909-241-E_coli_genome;pvalue=1.45e-06;qvalue= 0.0458;sequence=TAAAATTTAATTTTTAT;
E_coli_genome	fimo	Nucleotide motif (strict)	3986109	3986125	58.4	+	.	Motif 909_gi;Alias=;ID=909-242-E_coli_genome;pvalue=1.45e-06;qvalue= 0.0458;sequence=AAAAATAAATTATTTAT;
E_coli_genome	fimo	Nucleotide motif (strict)	3986113	3986129	58.4	+	.	Motif 909_gi;Alias=;ID=909-243-E_coli_genome;pvalue=1.45e-06;qvalue= 0.0458;sequence=ATAAATTATTTATTTAT;
E_coli_genome	fimo	Nucleotide motif (strict)	3986113	3986129	58.4	-	.	Motif 909_gi;Alias=;ID=909-244-E_coli_genome;pvalue=1.45e-06;qvalue= 0.0458;sequence=ATAAATAAATAATTTAT;
E_coli_genome	fimo	Nucleotide motif (strict)	4003114	4003130	58.4	+	.	Motif 909_gi;Alias=;ID=909-245-E_coli_genome;pvalue=1.45e-06;qvalue= 0.0458;sequence=AAATTTATTAAAATAAA;
E_coli_genome	fimo	Nucleotide motif (strict)	4003275	4003291	58.4	+	.	Motif 909_gi;Alias=;ID=909-246-E_coli_genome;pvalue=1.45e-06;qvalue= 0.0458;sequence=ATATATTTATTTTTTAT;
E_coli_genome	fimo	Nucleotide motif (strict)	4003275	4003291	58.4	-	.	Motif 909_gi;Alias=;ID=909-247-E_coli_genome;pvalue=1.45e-06;qvalue= 0.0458;sequence=ATAAAAAATAAATATAT;
E_coli_genome	fimo	Nucleotide motif (strict)	4003277	4003293	58.4	-	.	Motif 909_gi;Alias=;ID=909-248-E_coli_genome;pvalue=1.45e-06;qvalue= 0.0458;sequence=AAATAAAAAATAAATAT;
E_coli_genome	fimo	Nucleotide motif (strict)	4044093	4044109	58.4	+	.	Motif 909_gi;Alias=;ID=909-249-E_coli_genome;pvalue=1.45e-06;qvalue= 0.0458;sequence=TTATTTAATAAATATAA;
E_coli_genome	fimo	Nucleotide motif (strict)	4044087	4044103	58.4	-	.	Motif 909_gi;Alias=;ID=909-250-E_coli_genome;pvalue=1.45e-06;qvalue= 0.0458;sequence=TTATTAAATAATAAAAA;
E_coli_genome	fimo	Nucleotide motif (strict)	4044093	4044109	58.4	-	.	Motif 909_gi;Alias=;ID=909-251-E_coli_genome;pvalue=1.45e-06;qvalue= 0.0458;sequence=TTATATTTATTAAATAA;
E_coli_genome	fimo	Nucleotide motif (strict)	4078704	4078720	58.4	+	.	Motif 909_gi;Alias=;ID=909-252-E_coli_genome;pvalue=1.45e-06;qvalue= 0.0458;sequence=ATAAATATTTTTAAAAT;
E_coli_genome	fimo	Nucleotide motif (strict)	4086903	4086919	58.4	-	.	Motif 909_gi;Alias=;ID=909-253-E_coli_genome;pvalue=1.45e-06;qvalue= 0.0458;sequence=AAATAAAATAATAAAAT;
E_coli_genome	fimo	Nucleotide motif (strict)	4086904	4086920	58.4	-	.	Motif 909_gi;Alias=;ID=909-254-E_coli_genome;pvalue=1.45e-06;qvalue= 0.0458;sequence=TAAATAAAATAATAAAA;
E_coli_genome	fimo	Nucleotide motif (strict)	4086905	4086921	58.4	-	.	Motif 909_gi;Alias=;ID=909-255-E_coli_genome;pvalue=1.45e-06;qvalue= 0.0458;sequence=ATAAATAAAATAATAAA;
E_coli_genome	fimo	Nucleotide motif (strict)	4092836	4092852	58.4	+	.	Motif 909_gi;Alias=;ID=909-256-E_coli_genome;pvalue=1.45e-06;qvalue= 0.0458;sequence=ATAAAATATATTTTAAT;
E_coli_genome	fimo	Nucleotide motif (strict)	4260437	4260453	58.4	+	.	Motif 909_gi;Alias=;ID=909-257-E_coli_genome;pvalue=1.45e-06;qvalue= 0.0458;sequence=TAAATTAAATAATATAT;
E_coli_genome	fimo	Nucleotide motif (strict)	4268520	4268536	58.4	+	.	Motif 909_gi;Alias=;ID=909-258-E_coli_genome;pvalue=1.45e-06;qvalue= 0.0458;sequence=TTATTAAATTTAATAAT;
E_coli_genome	fimo	Nucleotide motif (strict)	4268519	4268535	58.4	-	.	Motif 909_gi;Alias=;ID=909-259-E_coli_genome;pvalue=1.45e-06;qvalue= 0.0458;sequence=TTATTAAATTTAATAAT;
E_coli_genome	fimo	Nucleotide motif (strict)	4268522	4268538	58.4	-	.	Motif 909_gi;Alias=;ID=909-260-E_coli_genome;pvalue=1.45e-06;qvalue= 0.0458;sequence=TTATTATTAAATTTAAT;
E_coli_genome	fimo	Nucleotide motif (strict)	4282265	4282281	58.4	+	.	Motif 909_gi;Alias=;ID=909-261-E_coli_genome;pvalue=1.45e-06;qvalue= 0.0458;sequence=TAAATAAATTAATATAT;
E_coli_genome	fimo	Nucleotide motif (strict)	4304527	4304543	58.4	+	.	Motif 909_gi;Alias=;ID=909-262-E_coli_genome;pvalue=1.45e-06;qvalue= 0.0458;sequence=TTATATATTTTATTTAT;
E_coli_genome	fimo	Nucleotide motif (strict)	4304531	4304547	58.4	+	.	Motif 909_gi;Alias=;ID=909-263-E_coli_genome;pvalue=1.45e-06;qvalue= 0.0458;sequence=ATATTTTATTTATTAAT;
E_coli_genome	fimo	Nucleotide motif (strict)	4304527	4304543	58.4	-	.	Motif 909_gi;Alias=;ID=909-264-E_coli_genome;pvalue=1.45e-06;qvalue= 0.0458;sequence=ATAAATAAAATATATAA;
E_coli_genome	fimo	Nucleotide motif (strict)	4304529	4304545	58.4	-	.	Motif 909_gi;Alias=;ID=909-265-E_coli_genome;pvalue=1.45e-06;qvalue= 0.0458;sequence=TAATAAATAAAATATAT;
E_coli_genome	fimo	Nucleotide motif (strict)	4304555	4304571	58.4	+	.	Motif 909_gi;Alias=;ID=909-266-E_coli_genome;pvalue=1.45e-06;qvalue= 0.0458;sequence=ATATATTTTTAAAATAA;
E_coli_genome	fimo	Nucleotide motif (strict)	4304557	4304573	58.4	+	.	Motif 909_gi;Alias=;ID=909-267-E_coli_genome;pvalue=1.45e-06;qvalue= 0.0458;sequence=ATATTTTTAAAATAAAT;
E_coli_genome	fimo	Nucleotide motif (strict)	4304555	4304571	58.4	-	.	Motif 909_gi;Alias=;ID=909-268-E_coli_genome;pvalue=1.45e-06;qvalue= 0.0458;sequence=TTATTTTAAAAATATAT;
E_coli_genome	fimo	Nucleotide motif (strict)	4313068	4313084	58.4	+	.	Motif 909_gi;Alias=;ID=909-269-E_coli_genome;pvalue=1.45e-06;qvalue= 0.0458;sequence=AAAAAAATAAAATTTAT;
E_coli_genome	fimo	Nucleotide motif (strict)	4313070	4313086	58.4	+	.	Motif 909_gi;Alias=;ID=909-270-E_coli_genome;pvalue=1.45e-06;qvalue= 0.0458;sequence=AAAAATAAAATTTATAA;
E_coli_genome	fimo	Nucleotide motif (strict)	4313071	4313087	58.4	+	.	Motif 909_gi;Alias=;ID=909-271-E_coli_genome;pvalue=1.45e-06;qvalue= 0.0458;sequence=AAAATAAAATTTATAAA;
E_coli_genome	fimo	Nucleotide motif (strict)	4340648	4340664	58.4	-	.	Motif 909_gi;Alias=;ID=909-272-E_coli_genome;pvalue=1.45e-06;qvalue= 0.0458;sequence=AAATAATTTAAAATAAT;
E_coli_genome	fimo	Nucleotide motif (strict)	4340649	4340665	58.4	-	.	Motif 909_gi;Alias=;ID=909-273-E_coli_genome;pvalue=1.45e-06;qvalue= 0.0458;sequence=AAAATAATTTAAAATAA;
E_coli_genome	fimo	Nucleotide motif (strict)	4352924	4352940	58.4	+	.	Motif 909_gi;Alias=;ID=909-274-E_coli_genome;pvalue=1.45e-06;qvalue= 0.0458;sequence=AAATATTAATTTTTTAT;
E_coli_genome	fimo	Nucleotide motif (strict)	4374262	4374278	58.4	+	.	Motif 909_gi;Alias=;ID=909-275-E_coli_genome;pvalue=1.45e-06;qvalue= 0.0458;sequence=TAAATAATTAATTTTAA;
E_coli_genome	fimo	Nucleotide motif (strict)	4374263	4374279	58.4	+	.	Motif 909_gi;Alias=;ID=909-276-E_coli_genome;pvalue=1.45e-06;qvalue= 0.0458;sequence=AAATAATTAATTTTAAT;
E_coli_genome	fimo	Nucleotide motif (strict)	4374269	4374285	58.4	+	.	Motif 909_gi;Alias=;ID=909-277-E_coli_genome;pvalue=1.45e-06;qvalue= 0.0458;sequence=TTAATTTTAATTTATAA;
E_coli_genome	fimo	Nucleotide motif (strict)	4374260	4374276	58.4	-	.	Motif 909_gi;Alias=;ID=909-278-E_coli_genome;pvalue=1.45e-06;qvalue= 0.0458;sequence=AAAATTAATTATTTAAT;
E_coli_genome	fimo	Nucleotide motif (strict)	4374261	4374277	58.4	-	.	Motif 909_gi;Alias=;ID=909-279-E_coli_genome;pvalue=1.45e-06;qvalue= 0.0458;sequence=TAAAATTAATTATTTAA;
E_coli_genome	fimo	Nucleotide motif (strict)	4374265	4374281	58.4	-	.	Motif 909_gi;Alias=;ID=909-280-E_coli_genome;pvalue=1.45e-06;qvalue= 0.0458;sequence=AAATTAAAATTAATTAT;
E_coli_genome	fimo	Nucleotide motif (strict)	4374269	4374285	58.4	-	.	Motif 909_gi;Alias=;ID=909-281-E_coli_genome;pvalue=1.45e-06;qvalue= 0.0458;sequence=TTATAAATTAAAATTAA;
E_coli_genome	fimo	Nucleotide motif (strict)	4410093	4410109	58.4	-	.	Motif 909_gi;Alias=;ID=909-282-E_coli_genome;pvalue=1.45e-06;qvalue= 0.0458;sequence=TTAAATATTAATAAAAT;
E_coli_genome	fimo	Nucleotide motif (strict)	4540096	4540112	58.4	-	.	Motif 909_gi;Alias=;ID=909-283-E_coli_genome;pvalue=1.45e-06;qvalue= 0.0458;sequence=ATAAATTATTTATAAAA;
E_coli_genome	fimo	Nucleotide motif (strict)	4540098	4540114	58.4	-	.	Motif 909_gi;Alias=;ID=909-284-E_coli_genome;pvalue=1.45e-06;qvalue= 0.0458;sequence=TAATAAATTATTTATAA;
E_coli_genome	fimo	Nucleotide motif (strict)	4542733	4542749	58.4	+	.	Motif 909_gi;Alias=;ID=909-285-E_coli_genome;pvalue=1.45e-06;qvalue= 0.0458;sequence=ATAAAAATATTAAAAAA;
E_coli_genome	fimo	Nucleotide motif (strict)	4578879	4578895	58.4	-	.	Motif 909_gi;Alias=;ID=909-286-E_coli_genome;pvalue=1.45e-06;qvalue= 0.0458;sequence=ATAAATTAATATTTAAT;
E_coli_genome	fimo	Nucleotide motif (strict)	4603195	4603211	58.4	+	.	Motif 909_gi;Alias=;ID=909-287-E_coli_genome;pvalue=1.45e-06;qvalue= 0.0458;sequence=TTAATTATAAATTAAAT;
E_coli_genome	fimo	Nucleotide motif (strict)	4603193	4603209	58.4	-	.	Motif 909_gi;Alias=;ID=909-288-E_coli_genome;pvalue=1.45e-06;qvalue= 0.0458;sequence=TTAATTTATAATTAAAT;
E_coli_genome	fimo	Nucleotide motif (strict)	4640730	4640746	58.4	-	.	Motif 909_gi;Alias=;ID=909-289-E_coli_genome;pvalue=1.45e-06;qvalue= 0.0458;sequence=ATAATTTTATAAAAAAT;
E_coli_genome	fimo	Nucleotide motif (strict)	11875	11891	47.8	-	.	Motif 909_gi;Alias=;ID=909-290-E_coli_genome;pvalue=1.64e-05;qvalue= 0.0952;sequence=AAAAATTGTAATAAAAA;
E_coli_genome	fimo	Nucleotide motif (strict)	11876	11892	47.8	-	.	Motif 909_gi;Alias=;ID=909-291-E_coli_genome;pvalue=1.64e-05;qvalue= 0.0952;sequence=AAAAAATTGTAATAAAA;
E_coli_genome	fimo	Nucleotide motif (strict)	17148	17164	47.8	+	.	Motif 909_gi;Alias=;ID=909-292-E_coli_genome;pvalue=1.64e-05;qvalue= 0.0952;sequence=TAATTATTTAACTTTAA;
E_coli_genome	fimo	Nucleotide motif (strict)	17134	17150	47.8	-	.	Motif 909_gi;Alias=;ID=909-293-E_coli_genome;pvalue=1.64e-05;qvalue= 0.0952;sequence=TTAAATCATTAAAAAAT;
E_coli_genome	fimo	Nucleotide motif (strict)	17137	17153	47.8	-	.	Motif 909_gi;Alias=;ID=909-294-E_coli_genome;pvalue=1.64e-05;qvalue= 0.0952;sequence=TAATTAAATCATTAAAA;
E_coli_genome	fimo	Nucleotide motif (strict)	17138	17154	47.8	-	.	Motif 909_gi;Alias=;ID=909-295-E_coli_genome;pvalue=1.64e-05;qvalue= 0.0952;sequence=ATAATTAAATCATTAAA;
E_coli_genome	fimo	Nucleotide motif (strict)	17142	17158	47.8	-	.	Motif 909_gi;Alias=;ID=909-296-E_coli_genome;pvalue=1.64e-05;qvalue= 0.0952;sequence=TTAAATAATTAAATCAT;
E_coli_genome	fimo	Nucleotide motif (strict)	17147	17163	47.8	-	.	Motif 909_gi;Alias=;ID=909-297-E_coli_genome;pvalue=1.64e-05;qvalue= 0.0952;sequence=TAAAGTTAAATAATTAA;
E_coli_genome	fimo	Nucleotide motif (strict)	17151	17167	47.8	-	.	Motif 909_gi;Alias=;ID=909-298-E_coli_genome;pvalue=1.64e-05;qvalue= 0.0952;sequence=AAATTAAAGTTAAATAA;
E_coli_genome	fimo	Nucleotide motif (strict)	17153	17169	47.8	-	.	Motif 909_gi;Alias=;ID=909-299-E_coli_genome;pvalue=1.64e-05;qvalue= 0.0952;sequence=ATAAATTAAAGTTAAAT;
E_coli_genome	fimo	Nucleotide motif (strict)	29233	29249	47.8	+	.	Motif 909_gi;Alias=;ID=909-300-E_coli_genome;pvalue=1.64e-05;qvalue= 0.0952;sequence=TAATTTATTGATTATAA;
E_coli_genome	fimo	Nucleotide motif (strict)	29230	29246	47.8	-	.	Motif 909_gi;Alias=;ID=909-301-E_coli_genome;pvalue=1.64e-05;qvalue= 0.0952;sequence=TAATCAATAAATTAAAT;
E_coli_genome	fimo	Nucleotide motif (strict)	29231	29247	47.8	-	.	Motif 909_gi;Alias=;ID=909-302-E_coli_genome;pvalue=1.64e-05;qvalue= 0.0952;sequence=ATAATCAATAAATTAAA;
E_coli_genome	fimo	Nucleotide motif (strict)	41991	42007	47.8	+	.	Motif 909_gi;Alias=;ID=909-303-E_coli_genome;pvalue=1.64e-05;qvalue= 0.0952;sequence=TTAACATTTAATATAAT;
E_coli_genome	fimo	Nucleotide motif (strict)	42121	42137	47.8	+	.	Motif 909_gi;Alias=;ID=909-304-E_coli_genome;pvalue=1.64e-05;qvalue= 0.0952;sequence=TTAATTTTGATTAATAA;
E_coli_genome	fimo	Nucleotide motif (strict)	42122	42138	47.8	+	.	Motif 909_gi;Alias=;ID=909-305-E_coli_genome;pvalue=1.64e-05;qvalue= 0.0952;sequence=TAATTTTGATTAATAAT;
E_coli_genome	fimo	Nucleotide motif (strict)	42121	42137	47.8	-	.	Motif 909_gi;Alias=;ID=909-306-E_coli_genome;pvalue=1.64e-05;qvalue= 0.0952;sequence=TTATTAATCAAAATTAA;
E_coli_genome	fimo	Nucleotide motif (strict)	42318	42334	47.8	-	.	Motif 909_gi;Alias=;ID=909-307-E_coli_genome;pvalue=1.64e-05;qvalue= 0.0952;sequence=TTAATTTTGAAATAAAA;
E_coli_genome	fimo	Nucleotide motif (strict)	84269	84285	47.8	-	.	Motif 909_gi;Alias=;ID=909-308-E_coli_genome;pvalue=1.64e-05;qvalue= 0.0952;sequence=ATATAAAATAAGAAAAA;
E_coli_genome	fimo	Nucleotide motif (strict)	85459	85475	47.8	-	.	Motif 909_gi;Alias=;ID=909-309-E_coli_genome;pvalue=1.64e-05;qvalue= 0.0952;sequence=TTAAATTGATAATAAAT;
E_coli_genome	fimo	Nucleotide motif (strict)	107545	107561	47.8	-	.	Motif 909_gi;Alias=;ID=909-310-E_coli_genome;pvalue=1.64e-05;qvalue= 0.0952;sequence=TAAAATTCAAAAAAAAA;
E_coli_genome	fimo	Nucleotide motif (strict)	107546	107562	47.8	-	.	Motif 909_gi;Alias=;ID=909-311-E_coli_genome;pvalue=1.64e-05;qvalue= 0.0952;sequence=ATAAAATTCAAAAAAAA;
E_coli_genome	fimo	Nucleotide motif (strict)	107548	107564	47.8	-	.	Motif 909_gi;Alias=;ID=909-312-E_coli_genome;pvalue=1.64e-05;qvalue= 0.0952;sequence=TTATAAAATTCAAAAAA;
E_coli_genome	fimo	Nucleotide motif (strict)	109876	109892	47.8	+	.	Motif 909_gi;Alias=;ID=909-313-E_coli_genome;pvalue=1.64e-05;qvalue= 0.0952;sequence=AAATTGAAAAAATTAAA;
E_coli_genome	fimo	Nucleotide motif (strict)	121811	121827	47.8	+	.	Motif 909_gi;Alias=;ID=909-314-E_coli_genome;pvalue=1.64e-05;qvalue= 0.0952;sequence=TTAATTGAATTAAAAAT;
E_coli_genome	fimo	Nucleotide motif (strict)	121862	121878	47.8	-	.	Motif 909_gi;Alias=;ID=909-315-E_coli_genome;pvalue=1.64e-05;qvalue= 0.0952;sequence=TTATTAAACTATAAAAA;
E_coli_genome	fimo	Nucleotide motif (strict)	147003	147019	47.8	-	.	Motif 909_gi;Alias=;ID=909-316-E_coli_genome;pvalue=1.64e-05;qvalue= 0.0952;sequence=TTAAAAATTGTTTAAAT;
E_coli_genome	fimo	Nucleotide motif (strict)	156237	156253	47.8	+	.	Motif 909_gi;Alias=;ID=909-317-E_coli_genome;pvalue=1.64e-05;qvalue= 0.0952;sequence=TAATATAAAATAGAAAT;
E_coli_genome	fimo	Nucleotide motif (strict)	156243	156259	47.8	+	.	Motif 909_gi;Alias=;ID=909-318-E_coli_genome;pvalue=1.64e-05;qvalue= 0.0952;sequence=AAAATAGAAATTATTAT;
E_coli_genome	fimo	Nucleotide motif (strict)	156239	156255	47.8	-	.	Motif 909_gi;Alias=;ID=909-319-E_coli_genome;pvalue=1.64e-05;qvalue= 0.0952;sequence=TAATTTCTATTTTATAT;
E_coli_genome	fimo	Nucleotide motif (strict)	157056	157072	47.8	+	.	Motif 909_gi;Alias=;ID=909-320-E_coli_genome;pvalue=1.64e-05;qvalue= 0.0952;sequence=AAATTAAATTTACTTAA;
E_coli_genome	fimo	Nucleotide motif (strict)	157077	157093	47.8	+	.	Motif 909_gi;Alias=;ID=909-321-E_coli_genome;pvalue=1.64e-05;qvalue= 0.0952;sequence=AAATTAAGTAAAAATAA;
E_coli_genome	fimo	Nucleotide motif (strict)	230909	230925	47.8	-	.	Motif 909_gi;Alias=;ID=909-322-E_coli_genome;pvalue=1.64e-05;qvalue= 0.0952;sequence=AAATAAATTCAAAATAT;
E_coli_genome	fimo	Nucleotide motif (strict)	234097	234113	47.8	+	.	Motif 909_gi;Alias=;ID=909-323-E_coli_genome;pvalue=1.64e-05;qvalue= 0.0952;sequence=TTAATTACATTAATTAA;
E_coli_genome	fimo	Nucleotide motif (strict)	234098	234114	47.8	+	.	Motif 909_gi;Alias=;ID=909-324-E_coli_genome;pvalue=1.64e-05;qvalue= 0.0952;sequence=TAATTACATTAATTAAA;
E_coli_genome	fimo	Nucleotide motif (strict)	234096	234112	47.8	-	.	Motif 909_gi;Alias=;ID=909-325-E_coli_genome;pvalue=1.64e-05;qvalue= 0.0952;sequence=TAATTAATGTAATTAAT;
E_coli_genome	fimo	Nucleotide motif (strict)	234097	234113	47.8	-	.	Motif 909_gi;Alias=;ID=909-326-E_coli_genome;pvalue=1.64e-05;qvalue= 0.0952;sequence=TTAATTAATGTAATTAA;
E_coli_genome	fimo	Nucleotide motif (strict)	234105	234121	47.8	-	.	Motif 909_gi;Alias=;ID=909-327-E_coli_genome;pvalue=1.64e-05;qvalue= 0.0952;sequence=ATATTGATTTAATTAAT;
E_coli_genome	fimo	Nucleotide motif (strict)	237201	237217	47.8	+	.	Motif 909_gi;Alias=;ID=909-328-E_coli_genome;pvalue=1.64e-05;qvalue= 0.0952;sequence=AAATTTATATTGATTAA;
E_coli_genome	fimo	Nucleotide motif (strict)	238243	238259	47.8	-	.	Motif 909_gi;Alias=;ID=909-329-E_coli_genome;pvalue=1.64e-05;qvalue= 0.0952;sequence=TAATTAAATATTCTAAA;
E_coli_genome	fimo	Nucleotide motif (strict)	238613	238629	47.8	-	.	Motif 909_gi;Alias=;ID=909-330-E_coli_genome;pvalue=1.64e-05;qvalue= 0.0952;sequence=ATATTCAATAATAAAAT;
E_coli_genome	fimo	Nucleotide motif (strict)	240804	240820	47.8	+	.	Motif 909_gi;Alias=;ID=909-331-E_coli_genome;pvalue=1.64e-05;qvalue= 0.0952;sequence=TAATTTTAAATAATTAG;
E_coli_genome	fimo	Nucleotide motif (strict)	246251	246267	47.8	+	.	Motif 909_gi;Alias=;ID=909-332-E_coli_genome;pvalue=1.64e-05;qvalue= 0.0952;sequence=TAATTTATCAAATAAAT;
E_coli_genome	fimo	Nucleotide motif (strict)	246617	246633	47.8	+	.	Motif 909_gi;Alias=;ID=909-333-E_coli_genome;pvalue=1.64e-05;qvalue= 0.0952;sequence=ATATATGTTAATTTTAT;
E_coli_genome	fimo	Nucleotide motif (strict)	246619	246635	47.8	+	.	Motif 909_gi;Alias=;ID=909-334-E_coli_genome;pvalue=1.64e-05;qvalue= 0.0952;sequence=ATATGTTAATTTTATAA;
E_coli_genome	fimo	Nucleotide motif (strict)	246615	246631	47.8	-	.	Motif 909_gi;Alias=;ID=909-335-E_coli_genome;pvalue=1.64e-05;qvalue= 0.0952;sequence=AAAATTAACATATATAT;
E_coli_genome	fimo	Nucleotide motif (strict)	246617	246633	47.8	-	.	Motif 909_gi;Alias=;ID=909-336-E_coli_genome;pvalue=1.64e-05;qvalue= 0.0952;sequence=ATAAAATTAACATATAT;
E_coli_genome	fimo	Nucleotide motif (strict)	246619	246635	47.8	-	.	Motif 909_gi;Alias=;ID=909-337-E_coli_genome;pvalue=1.64e-05;qvalue= 0.0952;sequence=TTATAAAATTAACATAT;
E_coli_genome	fimo	Nucleotide motif (strict)	252693	252709	47.8	-	.	Motif 909_gi;Alias=;ID=909-338-E_coli_genome;pvalue=1.64e-05;qvalue= 0.0952;sequence=TAATATAAATTCAAAAA;
E_coli_genome	fimo	Nucleotide motif (strict)	252694	252710	47.8	-	.	Motif 909_gi;Alias=;ID=909-339-E_coli_genome;pvalue=1.64e-05;qvalue= 0.0952;sequence=ATAATATAAATTCAAAA;
E_coli_genome	fimo	Nucleotide motif (strict)	252700	252716	47.8	-	.	Motif 909_gi;Alias=;ID=909-340-E_coli_genome;pvalue=1.64e-05;qvalue= 0.0952;sequence=TTATTCATAATATAAAT;
E_coli_genome	fimo	Nucleotide motif (strict)	253123	253139	47.8	-	.	Motif 909_gi;Alias=;ID=909-341-E_coli_genome;pvalue=1.64e-05;qvalue= 0.0952;sequence=ATATAAAAATTAGTAAA;
E_coli_genome	fimo	Nucleotide motif (strict)	259085	259101	47.8	-	.	Motif 909_gi;Alias=;ID=909-342-E_coli_genome;pvalue=1.64e-05;qvalue= 0.0952;sequence=AAATTGAATATTAATAA;
E_coli_genome	fimo	Nucleotide motif (strict)	260201	260217	47.8	+	.	Motif 909_gi;Alias=;ID=909-343-E_coli_genome;pvalue=1.64e-05;qvalue= 0.0952;sequence=TTAATAATATTCTTAAA;
E_coli_genome	fimo	Nucleotide motif (strict)	260202	260218	47.8	+	.	Motif 909_gi;Alias=;ID=909-344-E_coli_genome;pvalue=1.64e-05;qvalue= 0.0952;sequence=TAATAATATTCTTAAAA;
E_coli_genome	fimo	Nucleotide motif (strict)	260200	260216	47.8	-	.	Motif 909_gi;Alias=;ID=909-345-E_coli_genome;pvalue=1.64e-05;qvalue= 0.0952;sequence=TTAAGAATATTATTAAT;
E_coli_genome	fimo	Nucleotide motif (strict)	270516	270532	47.8	+	.	Motif 909_gi;Alias=;ID=909-346-E_coli_genome;pvalue=1.64e-05;qvalue= 0.0952;sequence=AAAATGAAATATTAAAA;
E_coli_genome	fimo	Nucleotide motif (strict)	270517	270533	47.8	+	.	Motif 909_gi;Alias=;ID=909-347-E_coli_genome;pvalue=1.64e-05;qvalue= 0.0952;sequence=AAATGAAATATTAAAAA;
E_coli_genome	fimo	Nucleotide motif (strict)	280727	280743	47.8	-	.	Motif 909_gi;Alias=;ID=909-348-E_coli_genome;pvalue=1.64e-05;qvalue= 0.0952;sequence=ATAAAATTATGAATAAA;
E_coli_genome	fimo	Nucleotide motif (strict)	285223	285239	47.8	-	.	Motif 909_gi;Alias=;ID=909-349-E_coli_genome;pvalue=1.64e-05;qvalue= 0.0952;sequence=TTAATAAATTTCAAAAA;
E_coli_genome	fimo	Nucleotide motif (strict)	285226	285242	47.8	-	.	Motif 909_gi;Alias=;ID=909-350-E_coli_genome;pvalue=1.64e-05;qvalue= 0.0952;sequence=AAATTAATAAATTTCAA;
E_coli_genome	fimo	Nucleotide motif (strict)	285235	285251	47.8	-	.	Motif 909_gi;Alias=;ID=909-351-E_coli_genome;pvalue=1.64e-05;qvalue= 0.0952;sequence=TAATTGTTTAAATTAAT;
E_coli_genome	fimo	Nucleotide motif (strict)	292874	292890	47.8	+	.	Motif 909_gi;Alias=;ID=909-352-E_coli_genome;pvalue=1.64e-05;qvalue= 0.0952;sequence=ATAACATAATAATTTAT;
E_coli_genome	fimo	Nucleotide motif (strict)	292874	292890	47.8	-	.	Motif 909_gi;Alias=;ID=909-353-E_coli_genome;pvalue=1.64e-05;qvalue= 0.0952;sequence=ATAAATTATTATGTTAT;
E_coli_genome	fimo	Nucleotide motif (strict)	294524	294540	47.8	-	.	Motif 909_gi;Alias=;ID=909-354-E_coli_genome;pvalue=1.64e-05;qvalue= 0.0952;sequence=TAAATGAAATAAAAAAT;
E_coli_genome	fimo	Nucleotide motif (strict)	294525	294541	47.8	-	.	Motif 909_gi;Alias=;ID=909-355-E_coli_genome;pvalue=1.64e-05;qvalue= 0.0952;sequence=ATAAATGAAATAAAAAA;
E_coli_genome	fimo	Nucleotide motif (strict)	294889	294905	47.8	+	.	Motif 909_gi;Alias=;ID=909-356-E_coli_genome;pvalue=1.64e-05;qvalue= 0.0952;sequence=TAAATCAATAAAATTAA;
E_coli_genome	fimo	Nucleotide motif (strict)	294890	294906	47.8	+	.	Motif 909_gi;Alias=;ID=909-357-E_coli_genome;pvalue=1.64e-05;qvalue= 0.0952;sequence=AAATCAATAAAATTAAA;
E_coli_genome	fimo	Nucleotide motif (strict)	294888	294904	47.8	-	.	Motif 909_gi;Alias=;ID=909-358-E_coli_genome;pvalue=1.64e-05;qvalue= 0.0952;sequence=TAATTTTATTGATTTAT;
E_coli_genome	fimo	Nucleotide motif (strict)	311435	311451	47.8	-	.	Motif 909_gi;Alias=;ID=909-359-E_coli_genome;pvalue=1.64e-05;qvalue= 0.0952;sequence=AAATAATTAAACTTAAT;
E_coli_genome	fimo	Nucleotide motif (strict)	311436	311452	47.8	-	.	Motif 909_gi;Alias=;ID=909-360-E_coli_genome;pvalue=1.64e-05;qvalue= 0.0952;sequence=AAAATAATTAAACTTAA;
E_coli_genome	fimo	Nucleotide motif (strict)	311462	311478	47.8	-	.	Motif 909_gi;Alias=;ID=909-361-E_coli_genome;pvalue=1.64e-05;qvalue= 0.0952;sequence=AAAAAACATAAATTTAA;
E_coli_genome	fimo	Nucleotide motif (strict)	317281	317297	47.8	-	.	Motif 909_gi;Alias=;ID=909-362-E_coli_genome;pvalue=1.64e-05;qvalue= 0.0952;sequence=AAAAATTCATTAATAAT;
E_coli_genome	fimo	Nucleotide motif (strict)	317282	317298	47.8	-	.	Motif 909_gi;Alias=;ID=909-363-E_coli_genome;pvalue=1.64e-05;qvalue= 0.0952;sequence=AAAAAATTCATTAATAA;
E_coli_genome	fimo	Nucleotide motif (strict)	318555	318571	47.8	-	.	Motif 909_gi;Alias=;ID=909-364-E_coli_genome;pvalue=1.64e-05;qvalue= 0.0952;sequence=TTATATGTTTAAAAAAT;
E_coli_genome	fimo	Nucleotide motif (strict)	321948	321964	47.8	-	.	Motif 909_gi;Alias=;ID=909-365-E_coli_genome;pvalue=1.64e-05;qvalue= 0.0952;sequence=TAATTTATTAACAATAA;
E_coli_genome	fimo	Nucleotide motif (strict)	331688	331704	47.8	+	.	Motif 909_gi;Alias=;ID=909-366-E_coli_genome;pvalue=1.64e-05;qvalue= 0.0952;sequence=TTATTTAATGTAAATAT;
E_coli_genome	fimo	Nucleotide motif (strict)	331688	331704	47.8	-	.	Motif 909_gi;Alias=;ID=909-367-E_coli_genome;pvalue=1.64e-05;qvalue= 0.0952;sequence=ATATTTACATTAAATAA;
E_coli_genome	fimo	Nucleotide motif (strict)	331826	331842	47.8	+	.	Motif 909_gi;Alias=;ID=909-368-E_coli_genome;pvalue=1.64e-05;qvalue= 0.0952;sequence=TTAAATATTGTTTTTAT;
E_coli_genome	fimo	Nucleotide motif (strict)	331824	331840	47.8	-	.	Motif 909_gi;Alias=;ID=909-369-E_coli_genome;pvalue=1.64e-05;qvalue= 0.0952;sequence=AAAAACAATATTTAAAA;
E_coli_genome	fimo	Nucleotide motif (strict)	331825	331841	47.8	-	.	Motif 909_gi;Alias=;ID=909-370-E_coli_genome;pvalue=1.64e-05;qvalue= 0.0952;sequence=TAAAAACAATATTTAAA;
E_coli_genome	fimo	Nucleotide motif (strict)	331826	331842	47.8	-	.	Motif 909_gi;Alias=;ID=909-371-E_coli_genome;pvalue=1.64e-05;qvalue= 0.0952;sequence=ATAAAAACAATATTTAA;
E_coli_genome	fimo	Nucleotide motif (strict)	344041	344057	47.8	+	.	Motif 909_gi;Alias=;ID=909-372-E_coli_genome;pvalue=1.64e-05;qvalue= 0.0952;sequence=TAAATTTAAATTGTTAA;
E_coli_genome	fimo	Nucleotide motif (strict)	344042	344058	47.8	+	.	Motif 909_gi;Alias=;ID=909-373-E_coli_genome;pvalue=1.64e-05;qvalue= 0.0952;sequence=AAATTTAAATTGTTAAA;
E_coli_genome	fimo	Nucleotide motif (strict)	344046	344062	47.8	+	.	Motif 909_gi;Alias=;ID=909-374-E_coli_genome;pvalue=1.64e-05;qvalue= 0.0952;sequence=TTAAATTGTTAAATTAA;
E_coli_genome	fimo	Nucleotide motif (strict)	344045	344061	47.8	-	.	Motif 909_gi;Alias=;ID=909-375-E_coli_genome;pvalue=1.64e-05;qvalue= 0.0952;sequence=TAATTTAACAATTTAAA;
E_coli_genome	fimo	Nucleotide motif (strict)	344046	344062	47.8	-	.	Motif 909_gi;Alias=;ID=909-376-E_coli_genome;pvalue=1.64e-05;qvalue= 0.0952;sequence=TTAATTTAACAATTTAA;
E_coli_genome	fimo	Nucleotide motif (strict)	348592	348608	47.8	+	.	Motif 909_gi;Alias=;ID=909-377-E_coli_genome;pvalue=1.64e-05;qvalue= 0.0952;sequence=TAAACATTTAATTTTAT;
E_coli_genome	fimo	Nucleotide motif (strict)	348590	348606	47.8	-	.	Motif 909_gi;Alias=;ID=909-378-E_coli_genome;pvalue=1.64e-05;qvalue= 0.0952;sequence=AAAATTAAATGTTTAAT;
E_coli_genome	fimo	Nucleotide motif (strict)	348591	348607	47.8	-	.	Motif 909_gi;Alias=;ID=909-379-E_coli_genome;pvalue=1.64e-05;qvalue= 0.0952;sequence=TAAAATTAAATGTTTAA;
E_coli_genome	fimo	Nucleotide motif (strict)	368341	368357	47.8	+	.	Motif 909_gi;Alias=;ID=909-380-E_coli_genome;pvalue=1.64e-05;qvalue= 0.0952;sequence=TTATTTAACATATTTAA;
E_coli_genome	fimo	Nucleotide motif (strict)	368340	368356	47.8	-	.	Motif 909_gi;Alias=;ID=909-381-E_coli_genome;pvalue=1.64e-05;qvalue= 0.0952;sequence=TAAATATGTTAAATAAA;
E_coli_genome	fimo	Nucleotide motif (strict)	368341	368357	47.8	-	.	Motif 909_gi;Alias=;ID=909-382-E_coli_genome;pvalue=1.64e-05;qvalue= 0.0952;sequence=TTAAATATGTTAAATAA;
E_coli_genome	fimo	Nucleotide motif (strict)	368344	368360	47.8	-	.	Motif 909_gi;Alias=;ID=909-383-E_coli_genome;pvalue=1.64e-05;qvalue= 0.0952;sequence=TTATTAAATATGTTAAA;
E_coli_genome	fimo	Nucleotide motif (strict)	384697	384713	47.8	+	.	Motif 909_gi;Alias=;ID=909-384-E_coli_genome;pvalue=1.64e-05;qvalue= 0.0952;sequence=TAATTTATAAATGTTAA;
E_coli_genome	fimo	Nucleotide motif (strict)	384976	384992	47.8	+	.	Motif 909_gi;Alias=;ID=909-385-E_coli_genome;pvalue=1.64e-05;qvalue= 0.0952;sequence=TAATAGTTTTATTATAT;
E_coli_genome	fimo	Nucleotide motif (strict)	384973	384989	47.8	-	.	Motif 909_gi;Alias=;ID=909-386-E_coli_genome;pvalue=1.64e-05;qvalue= 0.0952;sequence=TAATAAAACTATTATAT;
E_coli_genome	fimo	Nucleotide motif (strict)	389884	389900	47.8	+	.	Motif 909_gi;Alias=;ID=909-387-E_coli_genome;pvalue=1.64e-05;qvalue= 0.0952;sequence=ATATTTTTAATCTTTAT;
E_coli_genome	fimo	Nucleotide motif (strict)	389884	389900	47.8	-	.	Motif 909_gi;Alias=;ID=909-388-E_coli_genome;pvalue=1.64e-05;qvalue= 0.0952;sequence=ATAAAGATTAAAAATAT;
E_coli_genome	fimo	Nucleotide motif (strict)	389886	389902	47.8	-	.	Motif 909_gi;Alias=;ID=909-389-E_coli_genome;pvalue=1.64e-05;qvalue= 0.0952;sequence=AAATAAAGATTAAAAAT;
E_coli_genome	fimo	Nucleotide motif (strict)	389887	389903	47.8	-	.	Motif 909_gi;Alias=;ID=909-390-E_coli_genome;pvalue=1.64e-05;qvalue= 0.0952;sequence=TAAATAAAGATTAAAAA;
E_coli_genome	fimo	Nucleotide motif (strict)	389888	389904	47.8	-	.	Motif 909_gi;Alias=;ID=909-391-E_coli_genome;pvalue=1.64e-05;qvalue= 0.0952;sequence=ATAAATAAAGATTAAAA;
E_coli_genome	fimo	Nucleotide motif (strict)	389945	389961	47.8	+	.	Motif 909_gi;Alias=;ID=909-392-E_coli_genome;pvalue=1.64e-05;qvalue= 0.0952;sequence=ATAAATTGAATAATTAA;
E_coli_genome	fimo	Nucleotide motif (strict)	389946	389962	47.8	+	.	Motif 909_gi;Alias=;ID=909-393-E_coli_genome;pvalue=1.64e-05;qvalue= 0.0952;sequence=TAAATTGAATAATTAAA;
E_coli_genome	fimo	Nucleotide motif (strict)	389947	389963	47.8	+	.	Motif 909_gi;Alias=;ID=909-394-E_coli_genome;pvalue=1.64e-05;qvalue= 0.0952;sequence=AAATTGAATAATTAAAA;
E_coli_genome	fimo	Nucleotide motif (strict)	389945	389961	47.8	-	.	Motif 909_gi;Alias=;ID=909-395-E_coli_genome;pvalue=1.64e-05;qvalue= 0.0952;sequence=TTAATTATTCAATTTAT;
E_coli_genome	fimo	Nucleotide motif (strict)	394445	394461	47.8	+	.	Motif 909_gi;Alias=;ID=909-396-E_coli_genome;pvalue=1.64e-05;qvalue= 0.0952;sequence=TAATTTAATCTAAATAA;
E_coli_genome	fimo	Nucleotide motif (strict)	399495	399511	47.8	-	.	Motif 909_gi;Alias=;ID=909-397-E_coli_genome;pvalue=1.64e-05;qvalue= 0.0952;sequence=TAATAAATTTAACTTAA;
E_coli_genome	fimo	Nucleotide motif (strict)	401178	401194	47.8	+	.	Motif 909_gi;Alias=;ID=909-398-E_coli_genome;pvalue=1.64e-05;qvalue= 0.0952;sequence=ATAACTTTTATTTATAA;
E_coli_genome	fimo	Nucleotide motif (strict)	401178	401194	47.8	-	.	Motif 909_gi;Alias=;ID=909-399-E_coli_genome;pvalue=1.64e-05;qvalue= 0.0952;sequence=TTATAAATAAAAGTTAT;
E_coli_genome	fimo	Nucleotide motif (strict)	401705	401721	47.8	-	.	Motif 909_gi;Alias=;ID=909-400-E_coli_genome;pvalue=1.64e-05;qvalue= 0.0952;sequence=TTAAAAAATAAAAACAA;
E_coli_genome	fimo	Nucleotide motif (strict)	406220	406236	47.8	+	.	Motif 909_gi;Alias=;ID=909-401-E_coli_genome;pvalue=1.64e-05;qvalue= 0.0952;sequence=TAAATGTAATTTATTAT;
E_coli_genome	fimo	Nucleotide motif (strict)	406223	406239	47.8	-	.	Motif 909_gi;Alias=;ID=909-402-E_coli_genome;pvalue=1.64e-05;qvalue= 0.0952;sequence=TAAATAATAAATTACAT;
E_coli_genome	fimo	Nucleotide motif (strict)	407252	407268	47.8	+	.	Motif 909_gi;Alias=;ID=909-403-E_coli_genome;pvalue=1.64e-05;qvalue= 0.0952;sequence=ATAATTAGAATATTAAA;
E_coli_genome	fimo	Nucleotide motif (strict)	408559	408575	47.8	+	.	Motif 909_gi;Alias=;ID=909-404-E_coli_genome;pvalue=1.64e-05;qvalue= 0.0952;sequence=ATATATTCATAATTTAT;
E_coli_genome	fimo	Nucleotide motif (strict)	408559	408575	47.8	-	.	Motif 909_gi;Alias=;ID=909-405-E_coli_genome;pvalue=1.64e-05;qvalue= 0.0952;sequence=ATAAATTATGAATATAT;
E_coli_genome	fimo	Nucleotide motif (strict)	419501	419517	47.8	+	.	Motif 909_gi;Alias=;ID=909-406-E_coli_genome;pvalue=1.64e-05;qvalue= 0.0952;sequence=TAAAATTGTTTAAATAT;
E_coli_genome	fimo	Nucleotide motif (strict)	427257	427273	47.8	-	.	Motif 909_gi;Alias=;ID=909-407-E_coli_genome;pvalue=1.64e-05;qvalue= 0.0952;sequence=TTATTAATATTAATCAA;
E_coli_genome	fimo	Nucleotide motif (strict)	440195	440211	47.8	-	.	Motif 909_gi;Alias=;ID=909-408-E_coli_genome;pvalue=1.64e-05;qvalue= 0.0952;sequence=TAATAAATAAACAATAA;
E_coli_genome	fimo	Nucleotide motif (strict)	446731	446747	47.8	-	.	Motif 909_gi;Alias=;ID=909-409-E_coli_genome;pvalue=1.64e-05;qvalue= 0.0952;sequence=AAATATTTACTAAAAAA;
E_coli_genome	fimo	Nucleotide motif (strict)	451843	451859	47.8	+	.	Motif 909_gi;Alias=;ID=909-410-E_coli_genome;pvalue=1.64e-05;qvalue= 0.0952;sequence=ATAAAACAATTATTTAA;
E_coli_genome	fimo	Nucleotide motif (strict)	451843	451859	47.8	-	.	Motif 909_gi;Alias=;ID=909-411-E_coli_genome;pvalue=1.64e-05;qvalue= 0.0952;sequence=TTAAATAATTGTTTTAT;
E_coli_genome	fimo	Nucleotide motif (strict)	451854	451870	47.8	-	.	Motif 909_gi;Alias=;ID=909-412-E_coli_genome;pvalue=1.64e-05;qvalue= 0.0952;sequence=ATAATTATTTGTTAAAT;
E_coli_genome	fimo	Nucleotide motif (strict)	451929	451945	47.8	+	.	Motif 909_gi;Alias=;ID=909-413-E_coli_genome;pvalue=1.64e-05;qvalue= 0.0952;sequence=AAAAATAGAATTTATAA;
E_coli_genome	fimo	Nucleotide motif (strict)	451930	451946	47.8	+	.	Motif 909_gi;Alias=;ID=909-414-E_coli_genome;pvalue=1.64e-05;qvalue= 0.0952;sequence=AAAATAGAATTTATAAA;
E_coli_genome	fimo	Nucleotide motif (strict)	451931	451947	47.8	+	.	Motif 909_gi;Alias=;ID=909-415-E_coli_genome;pvalue=1.64e-05;qvalue= 0.0952;sequence=AAATAGAATTTATAAAT;
E_coli_genome	fimo	Nucleotide motif (strict)	468340	468356	47.8	+	.	Motif 909_gi;Alias=;ID=909-416-E_coli_genome;pvalue=1.64e-05;qvalue= 0.0952;sequence=TAAAATAAAATTAAAAG;
E_coli_genome	fimo	Nucleotide motif (strict)	468337	468353	47.8	-	.	Motif 909_gi;Alias=;ID=909-417-E_coli_genome;pvalue=1.64e-05;qvalue= 0.0952;sequence=TTAATTTTATTTTAAAG;
E_coli_genome	fimo	Nucleotide motif (strict)	480040	480056	47.8	+	.	Motif 909_gi;Alias=;ID=909-418-E_coli_genome;pvalue=1.64e-05;qvalue= 0.0952;sequence=ATAAAATTCTTAATAAA;
E_coli_genome	fimo	Nucleotide motif (strict)	481118	481134	47.8	-	.	Motif 909_gi;Alias=;ID=909-419-E_coli_genome;pvalue=1.64e-05;qvalue= 0.0952;sequence=TAAAATTCATAAAAAAT;
E_coli_genome	fimo	Nucleotide motif (strict)	481119	481135	47.8	-	.	Motif 909_gi;Alias=;ID=909-420-E_coli_genome;pvalue=1.64e-05;qvalue= 0.0952;sequence=ATAAAATTCATAAAAAA;
E_coli_genome	fimo	Nucleotide motif (strict)	498934	498950	47.8	+	.	Motif 909_gi;Alias=;ID=909-421-E_coli_genome;pvalue=1.64e-05;qvalue= 0.0952;sequence=AAAAAATATGAATATAT;
E_coli_genome	fimo	Nucleotide motif (strict)	501528	501544	47.8	-	.	Motif 909_gi;Alias=;ID=909-422-E_coli_genome;pvalue=1.64e-05;qvalue= 0.0952;sequence=TAAAATATGAAAAATAT;
E_coli_genome	fimo	Nucleotide motif (strict)	507231	507247	47.8	+	.	Motif 909_gi;Alias=;ID=909-423-E_coli_genome;pvalue=1.64e-05;qvalue= 0.0952;sequence=TAATAAAAAAATGAAAT;
E_coli_genome	fimo	Nucleotide motif (strict)	522968	522984	47.8	+	.	Motif 909_gi;Alias=;ID=909-424-E_coli_genome;pvalue=1.64e-05;qvalue= 0.0952;sequence=TTATTGATTTTAAATAT;
E_coli_genome	fimo	Nucleotide motif (strict)	522968	522984	47.8	-	.	Motif 909_gi;Alias=;ID=909-425-E_coli_genome;pvalue=1.64e-05;qvalue= 0.0952;sequence=ATATTTAAAATCAATAA;
E_coli_genome	fimo	Nucleotide motif (strict)	523166	523182	47.8	+	.	Motif 909_gi;Alias=;ID=909-426-E_coli_genome;pvalue=1.64e-05;qvalue= 0.0952;sequence=AAAATATATAAATACAT;
E_coli_genome	fimo	Nucleotide motif (strict)	527891	527907	47.8	+	.	Motif 909_gi;Alias=;ID=909-427-E_coli_genome;pvalue=1.64e-05;qvalue= 0.0952;sequence=TTATTATAGAAATTAAT;
E_coli_genome	fimo	Nucleotide motif (strict)	527900	527916	47.8	+	.	Motif 909_gi;Alias=;ID=909-428-E_coli_genome;pvalue=1.64e-05;qvalue= 0.0952;sequence=AAATTAATAAGAAAAAT;
E_coli_genome	fimo	Nucleotide motif (strict)	527889	527905	47.8	-	.	Motif 909_gi;Alias=;ID=909-429-E_coli_genome;pvalue=1.64e-05;qvalue= 0.0952;sequence=TAATTTCTATAATAAAT;
E_coli_genome	fimo	Nucleotide motif (strict)	527890	527906	47.8	-	.	Motif 909_gi;Alias=;ID=909-430-E_coli_genome;pvalue=1.64e-05;qvalue= 0.0952;sequence=TTAATTTCTATAATAAA;
E_coli_genome	fimo	Nucleotide motif (strict)	527893	527909	47.8	-	.	Motif 909_gi;Alias=;ID=909-431-E_coli_genome;pvalue=1.64e-05;qvalue= 0.0952;sequence=TTATTAATTTCTATAAT;
E_coli_genome	fimo	Nucleotide motif (strict)	528670	528686	47.8	-	.	Motif 909_gi;Alias=;ID=909-432-E_coli_genome;pvalue=1.64e-05;qvalue= 0.0952;sequence=AAAATAAATATTATCAT;
E_coli_genome	fimo	Nucleotide motif (strict)	528876	528892	47.8	-	.	Motif 909_gi;Alias=;ID=909-433-E_coli_genome;pvalue=1.64e-05;qvalue= 0.0952;sequence=AAATAAGAAAAAAATAA;
E_coli_genome	fimo	Nucleotide motif (strict)	528878	528894	47.8	-	.	Motif 909_gi;Alias=;ID=909-434-E_coli_genome;pvalue=1.64e-05;qvalue= 0.0952;sequence=AAAAATAAGAAAAAAAT;
E_coli_genome	fimo	Nucleotide motif (strict)	536362	536378	47.8	+	.	Motif 909_gi;Alias=;ID=909-435-E_coli_genome;pvalue=1.64e-05;qvalue= 0.0952;sequence=AAATTAATTATGATTAT;
E_coli_genome	fimo	Nucleotide motif (strict)	559007	559023	47.8	+	.	Motif 909_gi;Alias=;ID=909-436-E_coli_genome;pvalue=1.64e-05;qvalue= 0.0952;sequence=ATATTTTATTTAATCAT;
E_coli_genome	fimo	Nucleotide motif (strict)	559009	559025	47.8	-	.	Motif 909_gi;Alias=;ID=909-437-E_coli_genome;pvalue=1.64e-05;qvalue= 0.0952;sequence=AAATGATTAAATAAAAT;
E_coli_genome	fimo	Nucleotide motif (strict)	563914	563930	47.8	+	.	Motif 909_gi;Alias=;ID=909-438-E_coli_genome;pvalue=1.64e-05;qvalue= 0.0952;sequence=ATAAATATTAGATTTAT;
E_coli_genome	fimo	Nucleotide motif (strict)	563914	563930	47.8	-	.	Motif 909_gi;Alias=;ID=909-439-E_coli_genome;pvalue=1.64e-05;qvalue= 0.0952;sequence=ATAAATCTAATATTTAT;
E_coli_genome	fimo	Nucleotide motif (strict)	568832	568848	47.8	+	.	Motif 909_gi;Alias=;ID=909-440-E_coli_genome;pvalue=1.64e-05;qvalue= 0.0952;sequence=AAATAAAAAATAAACAA;
E_coli_genome	fimo	Nucleotide motif (strict)	568834	568850	47.8	+	.	Motif 909_gi;Alias=;ID=909-441-E_coli_genome;pvalue=1.64e-05;qvalue= 0.0952;sequence=ATAAAAAATAAACAAAA;
E_coli_genome	fimo	Nucleotide motif (strict)	568835	568851	47.8	+	.	Motif 909_gi;Alias=;ID=909-442-E_coli_genome;pvalue=1.64e-05;qvalue= 0.0952;sequence=TAAAAAATAAACAAAAA;
E_coli_genome	fimo	Nucleotide motif (strict)	568836	568852	47.8	+	.	Motif 909_gi;Alias=;ID=909-443-E_coli_genome;pvalue=1.64e-05;qvalue= 0.0952;sequence=AAAAAATAAACAAAAAT;
E_coli_genome	fimo	Nucleotide motif (strict)	568839	568855	47.8	+	.	Motif 909_gi;Alias=;ID=909-444-E_coli_genome;pvalue=1.64e-05;qvalue= 0.0952;sequence=AAATAAACAAAAATTAT;
E_coli_genome	fimo	Nucleotide motif (strict)	568841	568857	47.8	+	.	Motif 909_gi;Alias=;ID=909-445-E_coli_genome;pvalue=1.64e-05;qvalue= 0.0952;sequence=ATAAACAAAAATTATAT;
E_coli_genome	fimo	Nucleotide motif (strict)	568841	568857	47.8	-	.	Motif 909_gi;Alias=;ID=909-446-E_coli_genome;pvalue=1.64e-05;qvalue= 0.0952;sequence=ATATAATTTTTGTTTAT;
E_coli_genome	fimo	Nucleotide motif (strict)	570057	570073	47.8	-	.	Motif 909_gi;Alias=;ID=909-447-E_coli_genome;pvalue=1.64e-05;qvalue= 0.0952;sequence=AAATTATTAATTTTCAT;
E_coli_genome	fimo	Nucleotide motif (strict)	570277	570293	47.8	+	.	Motif 909_gi;Alias=;ID=909-448-E_coli_genome;pvalue=1.64e-05;qvalue= 0.0952;sequence=AAAAAATCATAATTAAT;
E_coli_genome	fimo	Nucleotide motif (strict)	571609	571625	47.8	+	.	Motif 909_gi;Alias=;ID=909-449-E_coli_genome;pvalue=1.64e-05;qvalue= 0.0952;sequence=TAATAATCAAATAATAT;
E_coli_genome	fimo	Nucleotide motif (strict)	571612	571628	47.8	+	.	Motif 909_gi;Alias=;ID=909-450-E_coli_genome;pvalue=1.64e-05;qvalue= 0.0952;sequence=TAATCAAATAATATTAT;
E_coli_genome	fimo	Nucleotide motif (strict)	571611	571627	47.8	-	.	Motif 909_gi;Alias=;ID=909-451-E_coli_genome;pvalue=1.64e-05;qvalue= 0.0952;sequence=TAATATTATTTGATTAT;
E_coli_genome	fimo	Nucleotide motif (strict)	574351	574367	47.8	-	.	Motif 909_gi;Alias=;ID=909-452-E_coli_genome;pvalue=1.64e-05;qvalue= 0.0952;sequence=TAATAATTTTTAGTAAA;
E_coli_genome	fimo	Nucleotide motif (strict)	578978	578994	47.8	+	.	Motif 909_gi;Alias=;ID=909-453-E_coli_genome;pvalue=1.64e-05;qvalue= 0.0952;sequence=ATATTGTTAATATTTAT;
E_coli_genome	fimo	Nucleotide motif (strict)	578978	578994	47.8	-	.	Motif 909_gi;Alias=;ID=909-454-E_coli_genome;pvalue=1.64e-05;qvalue= 0.0952;sequence=ATAAATATTAACAATAT;
E_coli_genome	fimo	Nucleotide motif (strict)	578981	578997	47.8	-	.	Motif 909_gi;Alias=;ID=909-455-E_coli_genome;pvalue=1.64e-05;qvalue= 0.0952;sequence=TTAATAAATATTAACAA;
E_coli_genome	fimo	Nucleotide motif (strict)	580596	580612	47.8	-	.	Motif 909_gi;Alias=;ID=909-456-E_coli_genome;pvalue=1.64e-05;qvalue= 0.0952;sequence=AAAATGATAATAATTAT;
E_coli_genome	fimo	Nucleotide motif (strict)	580722	580738	47.8	+	.	Motif 909_gi;Alias=;ID=909-457-E_coli_genome;pvalue=1.64e-05;qvalue= 0.0952;sequence=TTAATGTATTTATTTAA;
E_coli_genome	fimo	Nucleotide motif (strict)	580723	580739	47.8	+	.	Motif 909_gi;Alias=;ID=909-458-E_coli_genome;pvalue=1.64e-05;qvalue= 0.0952;sequence=TAATGTATTTATTTAAA;
E_coli_genome	fimo	Nucleotide motif (strict)	580722	580738	47.8	-	.	Motif 909_gi;Alias=;ID=909-459-E_coli_genome;pvalue=1.64e-05;qvalue= 0.0952;sequence=TTAAATAAATACATTAA;
E_coli_genome	fimo	Nucleotide motif (strict)	582513	582529	47.8	-	.	Motif 909_gi;Alias=;ID=909-460-E_coli_genome;pvalue=1.64e-05;qvalue= 0.0952;sequence=AAAATTAAACATAAAAT;
E_coli_genome	fimo	Nucleotide motif (strict)	582514	582530	47.8	-	.	Motif 909_gi;Alias=;ID=909-461-E_coli_genome;pvalue=1.64e-05;qvalue= 0.0952;sequence=AAAAATTAAACATAAAA;
E_coli_genome	fimo	Nucleotide motif (strict)	583266	583282	47.8	+	.	Motif 909_gi;Alias=;ID=909-462-E_coli_genome;pvalue=1.64e-05;qvalue= 0.0952;sequence=TAATAAAGAAAAATTAA;
E_coli_genome	fimo	Nucleotide motif (strict)	583265	583281	47.8	-	.	Motif 909_gi;Alias=;ID=909-463-E_coli_genome;pvalue=1.64e-05;qvalue= 0.0952;sequence=TAATTTTTCTTTATTAA;
E_coli_genome	fimo	Nucleotide motif (strict)	583527	583543	47.8	+	.	Motif 909_gi;Alias=;ID=909-464-E_coli_genome;pvalue=1.64e-05;qvalue= 0.0952;sequence=TAATAATTTAATCTTAA;
E_coli_genome	fimo	Nucleotide motif (strict)	583529	583545	47.8	+	.	Motif 909_gi;Alias=;ID=909-465-E_coli_genome;pvalue=1.64e-05;qvalue= 0.0952;sequence=ATAATTTAATCTTAAAT;
E_coli_genome	fimo	Nucleotide motif (strict)	583541	583557	47.8	+	.	Motif 909_gi;Alias=;ID=909-466-E_coli_genome;pvalue=1.64e-05;qvalue= 0.0952;sequence=TAAATGAAATTTATTAA;
E_coli_genome	fimo	Nucleotide motif (strict)	583542	583558	47.8	+	.	Motif 909_gi;Alias=;ID=909-467-E_coli_genome;pvalue=1.64e-05;qvalue= 0.0952;sequence=AAATGAAATTTATTAAA;
E_coli_genome	fimo	Nucleotide motif (strict)	583540	583556	47.8	-	.	Motif 909_gi;Alias=;ID=909-468-E_coli_genome;pvalue=1.64e-05;qvalue= 0.0952;sequence=TAATAAATTTCATTTAA;
E_coli_genome	fimo	Nucleotide motif (strict)	583719	583735	47.8	-	.	Motif 909_gi;Alias=;ID=909-469-E_coli_genome;pvalue=1.64e-05;qvalue= 0.0952;sequence=TTATAATTAAATCAAAT;
E_coli_genome	fimo	Nucleotide motif (strict)	585667	585683	47.8	+	.	Motif 909_gi;Alias=;ID=909-470-E_coli_genome;pvalue=1.64e-05;qvalue= 0.0952;sequence=ATATGTATTTTTTATAT;
E_coli_genome	fimo	Nucleotide motif (strict)	585667	585683	47.8	-	.	Motif 909_gi;Alias=;ID=909-471-E_coli_genome;pvalue=1.64e-05;qvalue= 0.0952;sequence=ATATAAAAAATACATAT;
E_coli_genome	fimo	Nucleotide motif (strict)	586355	586371	47.8	-	.	Motif 909_gi;Alias=;ID=909-472-E_coli_genome;pvalue=1.64e-05;qvalue= 0.0952;sequence=AAAAAGAAATTAAAAAA;
E_coli_genome	fimo	Nucleotide motif (strict)	594615	594631	47.8	-	.	Motif 909_gi;Alias=;ID=909-473-E_coli_genome;pvalue=1.64e-05;qvalue= 0.0952;sequence=ATATTAATGATTTAAAA;
E_coli_genome	fimo	Nucleotide motif (strict)	612675	612691	47.8	+	.	Motif 909_gi;Alias=;ID=909-474-E_coli_genome;pvalue=1.64e-05;qvalue= 0.0952;sequence=TAATATTATCAATATAT;
E_coli_genome	fimo	Nucleotide motif (strict)	612677	612693	47.8	-	.	Motif 909_gi;Alias=;ID=909-475-E_coli_genome;pvalue=1.64e-05;qvalue= 0.0952;sequence=AAATATATTGATAATAT;
E_coli_genome	fimo	Nucleotide motif (strict)	622203	622219	47.8	+	.	Motif 909_gi;Alias=;ID=909-476-E_coli_genome;pvalue=1.64e-05;qvalue= 0.0952;sequence=ATAATGAAATTAATTAT;
E_coli_genome	fimo	Nucleotide motif (strict)	622203	622219	47.8	-	.	Motif 909_gi;Alias=;ID=909-477-E_coli_genome;pvalue=1.64e-05;qvalue= 0.0952;sequence=ATAATTAATTTCATTAT;
E_coli_genome	fimo	Nucleotide motif (strict)	624832	624848	47.8	+	.	Motif 909_gi;Alias=;ID=909-478-E_coli_genome;pvalue=1.64e-05;qvalue= 0.0952;sequence=AAAATATAAATGATAAT;
E_coli_genome	fimo	Nucleotide motif (strict)	637681	637697	47.8	+	.	Motif 909_gi;Alias=;ID=909-479-E_coli_genome;pvalue=1.64e-05;qvalue= 0.0952;sequence=ATATTTTTATTGATTAT;
E_coli_genome	fimo	Nucleotide motif (strict)	637681	637697	47.8	-	.	Motif 909_gi;Alias=;ID=909-480-E_coli_genome;pvalue=1.64e-05;qvalue= 0.0952;sequence=ATAATCAATAAAAATAT;
E_coli_genome	fimo	Nucleotide motif (strict)	638563	638579	47.8	-	.	Motif 909_gi;Alias=;ID=909-481-E_coli_genome;pvalue=1.64e-05;qvalue= 0.0952;sequence=AAATTAATGTTAAAAAA;
E_coli_genome	fimo	Nucleotide motif (strict)	641907	641923	47.8	-	.	Motif 909_gi;Alias=;ID=909-482-E_coli_genome;pvalue=1.64e-05;qvalue= 0.0952;sequence=ATAAATATTATAATCAT;
E_coli_genome	fimo	Nucleotide motif (strict)	652057	652073	47.8	+	.	Motif 909_gi;Alias=;ID=909-483-E_coli_genome;pvalue=1.64e-05;qvalue= 0.0952;sequence=TTATTTAATGATTTTAA;
E_coli_genome	fimo	Nucleotide motif (strict)	652070	652086	47.8	+	.	Motif 909_gi;Alias=;ID=909-484-E_coli_genome;pvalue=1.64e-05;qvalue= 0.0952;sequence=TTAAGTTTTTTAATTAA;
E_coli_genome	fimo	Nucleotide motif (strict)	652055	652071	47.8	-	.	Motif 909_gi;Alias=;ID=909-485-E_coli_genome;pvalue=1.64e-05;qvalue= 0.0952;sequence=AAAATCATTAAATAAAT;
E_coli_genome	fimo	Nucleotide motif (strict)	652056	652072	47.8	-	.	Motif 909_gi;Alias=;ID=909-486-E_coli_genome;pvalue=1.64e-05;qvalue= 0.0952;sequence=TAAAATCATTAAATAAA;
E_coli_genome	fimo	Nucleotide motif (strict)	652057	652073	47.8	-	.	Motif 909_gi;Alias=;ID=909-487-E_coli_genome;pvalue=1.64e-05;qvalue= 0.0952;sequence=TTAAAATCATTAAATAA;
E_coli_genome	fimo	Nucleotide motif (strict)	652069	652085	47.8	-	.	Motif 909_gi;Alias=;ID=909-488-E_coli_genome;pvalue=1.64e-05;qvalue= 0.0952;sequence=TAATTAAAAAACTTAAA;
E_coli_genome	fimo	Nucleotide motif (strict)	652070	652086	47.8	-	.	Motif 909_gi;Alias=;ID=909-489-E_coli_genome;pvalue=1.64e-05;qvalue= 0.0952;sequence=TTAATTAAAAAACTTAA;
E_coli_genome	fimo	Nucleotide motif (strict)	652078	652094	47.8	-	.	Motif 909_gi;Alias=;ID=909-490-E_coli_genome;pvalue=1.64e-05;qvalue= 0.0952;sequence=TAATTACATTAATTAAA;
E_coli_genome	fimo	Nucleotide motif (strict)	652129	652145	47.8	-	.	Motif 909_gi;Alias=;ID=909-491-E_coli_genome;pvalue=1.64e-05;qvalue= 0.0952;sequence=AAATTTTATTCATTAAA;
E_coli_genome	fimo	Nucleotide motif (strict)	656231	656247	47.8	+	.	Motif 909_gi;Alias=;ID=909-492-E_coli_genome;pvalue=1.64e-05;qvalue= 0.0952;sequence=AAAAAATAATCTAATAT;
E_coli_genome	fimo	Nucleotide motif (strict)	661415	661431	47.8	+	.	Motif 909_gi;Alias=;ID=909-493-E_coli_genome;pvalue=1.64e-05;qvalue= 0.0952;sequence=TTAAAAAATTACAATAA;
E_coli_genome	fimo	Nucleotide motif (strict)	661416	661432	47.8	+	.	Motif 909_gi;Alias=;ID=909-494-E_coli_genome;pvalue=1.64e-05;qvalue= 0.0952;sequence=TAAAAAATTACAATAAT;
E_coli_genome	fimo	Nucleotide motif (strict)	661415	661431	47.8	-	.	Motif 909_gi;Alias=;ID=909-495-E_coli_genome;pvalue=1.64e-05;qvalue= 0.0952;sequence=TTATTGTAATTTTTTAA;
E_coli_genome	fimo	Nucleotide motif (strict)	676683	676699	47.8	-	.	Motif 909_gi;Alias=;ID=909-496-E_coli_genome;pvalue=1.64e-05;qvalue= 0.0952;sequence=TTAAATATTCATTAAAT;
E_coli_genome	fimo	Nucleotide motif (strict)	678777	678793	47.8	+	.	Motif 909_gi;Alias=;ID=909-497-E_coli_genome;pvalue=1.64e-05;qvalue= 0.0952;sequence=AAAATTATTTTCTATAT;
E_coli_genome	fimo	Nucleotide motif (strict)	678780	678796	47.8	-	.	Motif 909_gi;Alias=;ID=909-498-E_coli_genome;pvalue=1.64e-05;qvalue= 0.0952;sequence=AAAATATAGAAAATAAT;
E_coli_genome	fimo	Nucleotide motif (strict)	678781	678797	47.8	-	.	Motif 909_gi;Alias=;ID=909-499-E_coli_genome;pvalue=1.64e-05;qvalue= 0.0952;sequence=AAAAATATAGAAAATAA;
E_coli_genome	fimo	Nucleotide motif (strict)	678783	678799	47.8	-	.	Motif 909_gi;Alias=;ID=909-500-E_coli_genome;pvalue=1.64e-05;qvalue= 0.0952;sequence=ATAAAAATATAGAAAAT;
E_coli_genome	fimo	Nucleotide motif (strict)	679382	679398	47.8	-	.	Motif 909_gi;Alias=;ID=909-501-E_coli_genome;pvalue=1.64e-05;qvalue= 0.0952;sequence=AAAATTAATGTATATAT;
E_coli_genome	fimo	Nucleotide motif (strict)	679384	679400	47.8	-	.	Motif 909_gi;Alias=;ID=909-502-E_coli_genome;pvalue=1.64e-05;qvalue= 0.0952;sequence=AAAAAATTAATGTATAT;
E_coli_genome	fimo	Nucleotide motif (strict)	706002	706018	47.8	+	.	Motif 909_gi;Alias=;ID=909-503-E_coli_genome;pvalue=1.64e-05;qvalue= 0.0952;sequence=TTATCAATTTTAAAAAA;
E_coli_genome	fimo	Nucleotide motif (strict)	708028	708044	47.8	+	.	Motif 909_gi;Alias=;ID=909-504-E_coli_genome;pvalue=1.64e-05;qvalue= 0.0952;sequence=TAAATTTAAAATAACAA;
E_coli_genome	fimo	Nucleotide motif (strict)	708043	708059	47.8	+	.	Motif 909_gi;Alias=;ID=909-505-E_coli_genome;pvalue=1.64e-05;qvalue= 0.0952;sequence=AAAACATAATTAAATAA;
E_coli_genome	fimo	Nucleotide motif (strict)	710768	710784	47.8	+	.	Motif 909_gi;Alias=;ID=909-506-E_coli_genome;pvalue=1.64e-05;qvalue= 0.0952;sequence=AAATATTGTTAATAAAA;
E_coli_genome	fimo	Nucleotide motif (strict)	716675	716691	47.8	+	.	Motif 909_gi;Alias=;ID=909-507-E_coli_genome;pvalue=1.64e-05;qvalue= 0.0952;sequence=TTATATTTGAATAAAAA;
E_coli_genome	fimo	Nucleotide motif (strict)	716677	716693	47.8	+	.	Motif 909_gi;Alias=;ID=909-508-E_coli_genome;pvalue=1.64e-05;qvalue= 0.0952;sequence=ATATTTGAATAAAAAAT;
E_coli_genome	fimo	Nucleotide motif (strict)	721043	721059	47.8	+	.	Motif 909_gi;Alias=;ID=909-509-E_coli_genome;pvalue=1.64e-05;qvalue= 0.0952;sequence=TTAAAATTAATATTCAA;
E_coli_genome	fimo	Nucleotide motif (strict)	728906	728922	47.8	+	.	Motif 909_gi;Alias=;ID=909-510-E_coli_genome;pvalue=1.64e-05;qvalue= 0.0952;sequence=TAAAAAAAGTATAAAAA;
E_coli_genome	fimo	Nucleotide motif (strict)	728907	728923	47.8	+	.	Motif 909_gi;Alias=;ID=909-511-E_coli_genome;pvalue=1.64e-05;qvalue= 0.0952;sequence=AAAAAAAGTATAAAAAT;
E_coli_genome	fimo	Nucleotide motif (strict)	733776	733792	47.8	-	.	Motif 909_gi;Alias=;ID=909-512-E_coli_genome;pvalue=1.64e-05;qvalue= 0.0952;sequence=AAAATAATATATTTCAT;
E_coli_genome	fimo	Nucleotide motif (strict)	734091	734107	47.8	+	.	Motif 909_gi;Alias=;ID=909-513-E_coli_genome;pvalue=1.64e-05;qvalue= 0.0952;sequence=ATAAACAAATAAATTAA;
E_coli_genome	fimo	Nucleotide motif (strict)	734097	734113	47.8	+	.	Motif 909_gi;Alias=;ID=909-514-E_coli_genome;pvalue=1.64e-05;qvalue= 0.0952;sequence=AAATAAATTAAGTTAAT;
E_coli_genome	fimo	Nucleotide motif (strict)	734091	734107	47.8	-	.	Motif 909_gi;Alias=;ID=909-515-E_coli_genome;pvalue=1.64e-05;qvalue= 0.0952;sequence=TTAATTTATTTGTTTAT;
E_coli_genome	fimo	Nucleotide motif (strict)	752220	752236	47.8	+	.	Motif 909_gi;Alias=;ID=909-516-E_coli_genome;pvalue=1.64e-05;qvalue= 0.0952;sequence=AAATAATACTTATTTAT;
E_coli_genome	fimo	Nucleotide motif (strict)	752222	752238	47.8	+	.	Motif 909_gi;Alias=;ID=909-517-E_coli_genome;pvalue=1.64e-05;qvalue= 0.0952;sequence=ATAATACTTATTTATAA;
E_coli_genome	fimo	Nucleotide motif (strict)	752223	752239	47.8	+	.	Motif 909_gi;Alias=;ID=909-518-E_coli_genome;pvalue=1.64e-05;qvalue= 0.0952;sequence=TAATACTTATTTATAAT;
E_coli_genome	fimo	Nucleotide motif (strict)	752222	752238	47.8	-	.	Motif 909_gi;Alias=;ID=909-519-E_coli_genome;pvalue=1.64e-05;qvalue= 0.0952;sequence=TTATAAATAAGTATTAT;
E_coli_genome	fimo	Nucleotide motif (strict)	753060	753076	47.8	-	.	Motif 909_gi;Alias=;ID=909-520-E_coli_genome;pvalue=1.64e-05;qvalue= 0.0952;sequence=ATATAGATATTTAAAAA;
E_coli_genome	fimo	Nucleotide motif (strict)	753092	753108	47.8	-	.	Motif 909_gi;Alias=;ID=909-521-E_coli_genome;pvalue=1.64e-05;qvalue= 0.0952;sequence=AAATTGTAAAAATAAAA;
E_coli_genome	fimo	Nucleotide motif (strict)	753093	753109	47.8	-	.	Motif 909_gi;Alias=;ID=909-522-E_coli_genome;pvalue=1.64e-05;qvalue= 0.0952;sequence=AAAATTGTAAAAATAAA;
E_coli_genome	fimo	Nucleotide motif (strict)	753094	753110	47.8	-	.	Motif 909_gi;Alias=;ID=909-523-E_coli_genome;pvalue=1.64e-05;qvalue= 0.0952;sequence=AAAAATTGTAAAAATAA;
E_coli_genome	fimo	Nucleotide motif (strict)	770821	770837	47.8	-	.	Motif 909_gi;Alias=;ID=909-524-E_coli_genome;pvalue=1.64e-05;qvalue= 0.0952;sequence=TTATTATTTTGTTAAAA;
E_coli_genome	fimo	Nucleotide motif (strict)	770858	770874	47.8	+	.	Motif 909_gi;Alias=;ID=909-525-E_coli_genome;pvalue=1.64e-05;qvalue= 0.0952;sequence=ATATAATTATAAGTTAA;
E_coli_genome	fimo	Nucleotide motif (strict)	770858	770874	47.8	-	.	Motif 909_gi;Alias=;ID=909-526-E_coli_genome;pvalue=1.64e-05;qvalue= 0.0952;sequence=TTAACTTATAATTATAT;
E_coli_genome	fimo	Nucleotide motif (strict)	800648	800664	47.8	+	.	Motif 909_gi;Alias=;ID=909-527-E_coli_genome;pvalue=1.64e-05;qvalue= 0.0952;sequence=TTAAATTAATGAAAAAA;
E_coli_genome	fimo	Nucleotide motif (strict)	800649	800665	47.8	+	.	Motif 909_gi;Alias=;ID=909-528-E_coli_genome;pvalue=1.64e-05;qvalue= 0.0952;sequence=TAAATTAATGAAAAAAT;
E_coli_genome	fimo	Nucleotide motif (strict)	813011	813027	47.8	+	.	Motif 909_gi;Alias=;ID=909-529-E_coli_genome;pvalue=1.64e-05;qvalue= 0.0952;sequence=TTAAATTCTAAAATAAT;
E_coli_genome	fimo	Nucleotide motif (strict)	813010	813026	47.8	-	.	Motif 909_gi;Alias=;ID=909-530-E_coli_genome;pvalue=1.64e-05;qvalue= 0.0952;sequence=TTATTTTAGAATTTAAT;
E_coli_genome	fimo	Nucleotide motif (strict)	813216	813232	47.8	-	.	Motif 909_gi;Alias=;ID=909-531-E_coli_genome;pvalue=1.64e-05;qvalue= 0.0952;sequence=TAAAAAATAAAAGATAT;
E_coli_genome	fimo	Nucleotide motif (strict)	842162	842178	47.8	+	.	Motif 909_gi;Alias=;ID=909-532-E_coli_genome;pvalue=1.64e-05;qvalue= 0.0952;sequence=ATATATTTTTACAAAAT;
E_coli_genome	fimo	Nucleotide motif (strict)	842164	842180	47.8	+	.	Motif 909_gi;Alias=;ID=909-533-E_coli_genome;pvalue=1.64e-05;qvalue= 0.0952;sequence=ATATTTTTACAAAATAA;
E_coli_genome	fimo	Nucleotide motif (strict)	842164	842180	47.8	-	.	Motif 909_gi;Alias=;ID=909-534-E_coli_genome;pvalue=1.64e-05;qvalue= 0.0952;sequence=TTATTTTGTAAAAATAT;
E_coli_genome	fimo	Nucleotide motif (strict)	850393	850409	47.8	-	.	Motif 909_gi;Alias=;ID=909-535-E_coli_genome;pvalue=1.64e-05;qvalue= 0.0952;sequence=ATATATCAAAAATTAAT;
E_coli_genome	fimo	Nucleotide motif (strict)	850397	850413	47.8	-	.	Motif 909_gi;Alias=;ID=909-536-E_coli_genome;pvalue=1.64e-05;qvalue= 0.0952;sequence=TTAAATATATCAAAAAT;
E_coli_genome	fimo	Nucleotide motif (strict)	859113	859129	47.8	+	.	Motif 909_gi;Alias=;ID=909-537-E_coli_genome;pvalue=1.64e-05;qvalue= 0.0952;sequence=ATATAAGTTATAAATAA;
E_coli_genome	fimo	Nucleotide motif (strict)	859113	859129	47.8	-	.	Motif 909_gi;Alias=;ID=909-538-E_coli_genome;pvalue=1.64e-05;qvalue= 0.0952;sequence=TTATTTATAACTTATAT;
E_coli_genome	fimo	Nucleotide motif (strict)	872086	872102	47.8	+	.	Motif 909_gi;Alias=;ID=909-539-E_coli_genome;pvalue=1.64e-05;qvalue= 0.0952;sequence=AAAATTATTTTGATTAT;
E_coli_genome	fimo	Nucleotide motif (strict)	873286	873302	47.8	-	.	Motif 909_gi;Alias=;ID=909-540-E_coli_genome;pvalue=1.64e-05;qvalue= 0.0952;sequence=ATAATATTTATTATCAT;
E_coli_genome	fimo	Nucleotide motif (strict)	873292	873308	47.8	-	.	Motif 909_gi;Alias=;ID=909-541-E_coli_genome;pvalue=1.64e-05;qvalue= 0.0952;sequence=AAAAAGATAATATTTAT;
E_coli_genome	fimo	Nucleotide motif (strict)	873784	873800	47.8	+	.	Motif 909_gi;Alias=;ID=909-542-E_coli_genome;pvalue=1.64e-05;qvalue= 0.0952;sequence=AAATCTATTTTTATTAT;
E_coli_genome	fimo	Nucleotide motif (strict)	893568	893584	47.8	+	.	Motif 909_gi;Alias=;ID=909-543-E_coli_genome;pvalue=1.64e-05;qvalue= 0.0952;sequence=ATAAAAATTTGTTAAAT;
E_coli_genome	fimo	Nucleotide motif (strict)	900676	900692	47.8	+	.	Motif 909_gi;Alias=;ID=909-544-E_coli_genome;pvalue=1.64e-05;qvalue= 0.0952;sequence=TAATTTAAATGAAATAA;
E_coli_genome	fimo	Nucleotide motif (strict)	900680	900696	47.8	+	.	Motif 909_gi;Alias=;ID=909-545-E_coli_genome;pvalue=1.64e-05;qvalue= 0.0952;sequence=TTAAATGAAATAAAAAA;
E_coli_genome	fimo	Nucleotide motif (strict)	900667	900683	47.8	-	.	Motif 909_gi;Alias=;ID=909-546-E_coli_genome;pvalue=1.64e-05;qvalue= 0.0952;sequence=TTAAATTATTTAATCAT;
E_coli_genome	fimo	Nucleotide motif (strict)	913826	913842	47.8	+	.	Motif 909_gi;Alias=;ID=909-547-E_coli_genome;pvalue=1.64e-05;qvalue= 0.0952;sequence=TTAAAGTTATATTTAAT;
E_coli_genome	fimo	Nucleotide motif (strict)	913832	913848	47.8	+	.	Motif 909_gi;Alias=;ID=909-548-E_coli_genome;pvalue=1.64e-05;qvalue= 0.0952;sequence=TTATATTTAATATACAT;
E_coli_genome	fimo	Nucleotide motif (strict)	913824	913840	47.8	-	.	Motif 909_gi;Alias=;ID=909-549-E_coli_genome;pvalue=1.64e-05;qvalue= 0.0952;sequence=TAAATATAACTTTAAAA;
E_coli_genome	fimo	Nucleotide motif (strict)	913825	913841	47.8	-	.	Motif 909_gi;Alias=;ID=909-550-E_coli_genome;pvalue=1.64e-05;qvalue= 0.0952;sequence=TTAAATATAACTTTAAA;
E_coli_genome	fimo	Nucleotide motif (strict)	916279	916295	47.8	+	.	Motif 909_gi;Alias=;ID=909-551-E_coli_genome;pvalue=1.64e-05;qvalue= 0.0952;sequence=AAAAAATAATTTATCAT;
E_coli_genome	fimo	Nucleotide motif (strict)	926049	926065	47.8	-	.	Motif 909_gi;Alias=;ID=909-552-E_coli_genome;pvalue=1.64e-05;qvalue= 0.0952;sequence=ATAATTATCATTAAAAT;
E_coli_genome	fimo	Nucleotide motif (strict)	931075	931091	47.8	-	.	Motif 909_gi;Alias=;ID=909-553-E_coli_genome;pvalue=1.64e-05;qvalue= 0.0952;sequence=AAAATAATTTTACAAAT;
E_coli_genome	fimo	Nucleotide motif (strict)	954727	954743	47.8	-	.	Motif 909_gi;Alias=;ID=909-554-E_coli_genome;pvalue=1.64e-05;qvalue= 0.0952;sequence=TAATTTGTATTTAATAA;
E_coli_genome	fimo	Nucleotide motif (strict)	954759	954775	47.8	-	.	Motif 909_gi;Alias=;ID=909-555-E_coli_genome;pvalue=1.64e-05;qvalue= 0.0952;sequence=AAAATAATTGTAATTAT;
E_coli_genome	fimo	Nucleotide motif (strict)	960230	960246	47.8	-	.	Motif 909_gi;Alias=;ID=909-556-E_coli_genome;pvalue=1.64e-05;qvalue= 0.0952;sequence=TAATCATATATAAATAT;
E_coli_genome	fimo	Nucleotide motif (strict)	987254	987270	47.8	-	.	Motif 909_gi;Alias=;ID=909-557-E_coli_genome;pvalue=1.64e-05;qvalue= 0.0952;sequence=ATATAAATAGATTAAAA;
E_coli_genome	fimo	Nucleotide motif (strict)	997796	997812	47.8	-	.	Motif 909_gi;Alias=;ID=909-558-E_coli_genome;pvalue=1.64e-05;qvalue= 0.0952;sequence=TTAATAATAACAATAAT;
E_coli_genome	fimo	Nucleotide motif (strict)	998391	998407	47.8	+	.	Motif 909_gi;Alias=;ID=909-559-E_coli_genome;pvalue=1.64e-05;qvalue= 0.0952;sequence=ATATTAACTATTATTAA;
E_coli_genome	fimo	Nucleotide motif (strict)	998391	998407	47.8	-	.	Motif 909_gi;Alias=;ID=909-560-E_coli_genome;pvalue=1.64e-05;qvalue= 0.0952;sequence=TTAATAATAGTTAATAT;
E_coli_genome	fimo	Nucleotide motif (strict)	998417	998433	47.8	+	.	Motif 909_gi;Alias=;ID=909-561-E_coli_genome;pvalue=1.64e-05;qvalue= 0.0952;sequence=TTAATTGTTTTATTAAT;
E_coli_genome	fimo	Nucleotide motif (strict)	998416	998432	47.8	-	.	Motif 909_gi;Alias=;ID=909-562-E_coli_genome;pvalue=1.64e-05;qvalue= 0.0952;sequence=TTAATAAAACAATTAAT;
E_coli_genome	fimo	Nucleotide motif (strict)	998461	998477	47.8	+	.	Motif 909_gi;Alias=;ID=909-563-E_coli_genome;pvalue=1.64e-05;qvalue= 0.0952;sequence=ATATTCATATTTTTTAA;
E_coli_genome	fimo	Nucleotide motif (strict)	998461	998477	47.8	-	.	Motif 909_gi;Alias=;ID=909-564-E_coli_genome;pvalue=1.64e-05;qvalue= 0.0952;sequence=TTAAAAAATATGAATAT;
E_coli_genome	fimo	Nucleotide motif (strict)	1014956	1014972	47.8	-	.	Motif 909_gi;Alias=;ID=909-565-E_coli_genome;pvalue=1.64e-05;qvalue= 0.0952;sequence=TAATAGTTTTTATTAAT;
E_coli_genome	fimo	Nucleotide motif (strict)	1042741	1042757	47.8	-	.	Motif 909_gi;Alias=;ID=909-566-E_coli_genome;pvalue=1.64e-05;qvalue= 0.0952;sequence=AAAATTTATTTTCTAAT;
E_coli_genome	fimo	Nucleotide motif (strict)	1064978	1064994	47.8	-	.	Motif 909_gi;Alias=;ID=909-567-E_coli_genome;pvalue=1.64e-05;qvalue= 0.0952;sequence=TTATCATTAAATATAAA;
E_coli_genome	fimo	Nucleotide motif (strict)	1079144	1079160	47.8	+	.	Motif 909_gi;Alias=;ID=909-568-E_coli_genome;pvalue=1.64e-05;qvalue= 0.0952;sequence=TAAAATTTAATGTAAAT;
E_coli_genome	fimo	Nucleotide motif (strict)	1084886	1084902	47.8	+	.	Motif 909_gi;Alias=;ID=909-569-E_coli_genome;pvalue=1.64e-05;qvalue= 0.0952;sequence=TAAATATAAGTAAATAT;
E_coli_genome	fimo	Nucleotide motif (strict)	1084878	1084894	47.8	-	.	Motif 909_gi;Alias=;ID=909-570-E_coli_genome;pvalue=1.64e-05;qvalue= 0.0952;sequence=TTATATTTAACTATAAA;
E_coli_genome	fimo	Nucleotide motif (strict)	1090910	1090926	47.8	-	.	Motif 909_gi;Alias=;ID=909-571-E_coli_genome;pvalue=1.64e-05;qvalue= 0.0952;sequence=AAAATGAATTAAAAAAA;
E_coli_genome	fimo	Nucleotide motif (strict)	1092523	1092539	47.8	-	.	Motif 909_gi;Alias=;ID=909-572-E_coli_genome;pvalue=1.64e-05;qvalue= 0.0952;sequence=TAATTTATTTTGAAAAA;
E_coli_genome	fimo	Nucleotide motif (strict)	1092822	1092838	47.8	+	.	Motif 909_gi;Alias=;ID=909-573-E_coli_genome;pvalue=1.64e-05;qvalue= 0.0952;sequence=TTATATCTATTAATAAT;
E_coli_genome	fimo	Nucleotide motif (strict)	1096305	1096321	47.8	+	.	Motif 909_gi;Alias=;ID=909-574-E_coli_genome;pvalue=1.64e-05;qvalue= 0.0952;sequence=AAAAAAGTAAAATATAA;
E_coli_genome	fimo	Nucleotide motif (strict)	1096306	1096322	47.8	+	.	Motif 909_gi;Alias=;ID=909-575-E_coli_genome;pvalue=1.64e-05;qvalue= 0.0952;sequence=AAAAAGTAAAATATAAA;
E_coli_genome	fimo	Nucleotide motif (strict)	1096307	1096323	47.8	+	.	Motif 909_gi;Alias=;ID=909-576-E_coli_genome;pvalue=1.64e-05;qvalue= 0.0952;sequence=AAAAGTAAAATATAAAA;
E_coli_genome	fimo	Nucleotide motif (strict)	1096734	1096750	47.8	-	.	Motif 909_gi;Alias=;ID=909-577-E_coli_genome;pvalue=1.64e-05;qvalue= 0.0952;sequence=AAAAAATAGTAAATTAA;
E_coli_genome	fimo	Nucleotide motif (strict)	1103316	1103332	47.8	+	.	Motif 909_gi;Alias=;ID=909-578-E_coli_genome;pvalue=1.64e-05;qvalue= 0.0952;sequence=TAAAATATAAAACTAAT;
E_coli_genome	fimo	Nucleotide motif (strict)	1103407	1103423	47.8	+	.	Motif 909_gi;Alias=;ID=909-579-E_coli_genome;pvalue=1.64e-05;qvalue= 0.0952;sequence=TTATATTAAAATGTTAA;
E_coli_genome	fimo	Nucleotide motif (strict)	1103407	1103423	47.8	-	.	Motif 909_gi;Alias=;ID=909-580-E_coli_genome;pvalue=1.64e-05;qvalue= 0.0952;sequence=TTAACATTTTAATATAA;
E_coli_genome	fimo	Nucleotide motif (strict)	1116691	1116707	47.8	-	.	Motif 909_gi;Alias=;ID=909-581-E_coli_genome;pvalue=1.64e-05;qvalue= 0.0952;sequence=TAAAAATTATTTGTTAT;
E_coli_genome	fimo	Nucleotide motif (strict)	1118467	1118483	47.8	-	.	Motif 909_gi;Alias=;ID=909-582-E_coli_genome;pvalue=1.64e-05;qvalue= 0.0952;sequence=ATAAAAAATGAAAAAAA;
E_coli_genome	fimo	Nucleotide motif (strict)	1119127	1119143	47.8	-	.	Motif 909_gi;Alias=;ID=909-583-E_coli_genome;pvalue=1.64e-05;qvalue= 0.0952;sequence=ATAAAAATAAATATCAT;
E_coli_genome	fimo	Nucleotide motif (strict)	1119149	1119165	47.8	+	.	Motif 909_gi;Alias=;ID=909-584-E_coli_genome;pvalue=1.64e-05;qvalue= 0.0952;sequence=TAATTTTGAATTAATAA;
E_coli_genome	fimo	Nucleotide motif (strict)	1119138	1119154	47.8	-	.	Motif 909_gi;Alias=;ID=909-585-E_coli_genome;pvalue=1.64e-05;qvalue= 0.0952;sequence=AAATTATTGAAATAAAA;
E_coli_genome	fimo	Nucleotide motif (strict)	1119139	1119155	47.8	-	.	Motif 909_gi;Alias=;ID=909-586-E_coli_genome;pvalue=1.64e-05;qvalue= 0.0952;sequence=AAAATTATTGAAATAAA;
E_coli_genome	fimo	Nucleotide motif (strict)	1125405	1125421	47.8	+	.	Motif 909_gi;Alias=;ID=909-587-E_coli_genome;pvalue=1.64e-05;qvalue= 0.0952;sequence=ATATTTTTTTATCAAAA;
E_coli_genome	fimo	Nucleotide motif (strict)	1165865	1165881	47.8	+	.	Motif 909_gi;Alias=;ID=909-588-E_coli_genome;pvalue=1.64e-05;qvalue= 0.0952;sequence=AAATAATAAACAATAAA;
E_coli_genome	fimo	Nucleotide motif (strict)	1196448	1196464	47.8	+	.	Motif 909_gi;Alias=;ID=909-589-E_coli_genome;pvalue=1.64e-05;qvalue= 0.0952;sequence=AAAATTTTATCAAAAAA;
E_coli_genome	fimo	Nucleotide motif (strict)	1196449	1196465	47.8	+	.	Motif 909_gi;Alias=;ID=909-590-E_coli_genome;pvalue=1.64e-05;qvalue= 0.0952;sequence=AAATTTTATCAAAAAAA;
E_coli_genome	fimo	Nucleotide motif (strict)	1197273	1197289	47.8	+	.	Motif 909_gi;Alias=;ID=909-591-E_coli_genome;pvalue=1.64e-05;qvalue= 0.0952;sequence=ATAATTTTAGTTTTAAT;
E_coli_genome	fimo	Nucleotide motif (strict)	1197557	1197573	47.8	+	.	Motif 909_gi;Alias=;ID=909-592-E_coli_genome;pvalue=1.64e-05;qvalue= 0.0952;sequence=AAATTCTTTTATTTTAT;
E_coli_genome	fimo	Nucleotide motif (strict)	1198197	1198213	47.8	-	.	Motif 909_gi;Alias=;ID=909-593-E_coli_genome;pvalue=1.64e-05;qvalue= 0.0952;sequence=AAAAATTATAATGAAAT;
E_coli_genome	fimo	Nucleotide motif (strict)	1210331	1210347	47.8	+	.	Motif 909_gi;Alias=;ID=909-594-E_coli_genome;pvalue=1.64e-05;qvalue= 0.0952;sequence=TTAAAGATTAATATTAT;
E_coli_genome	fimo	Nucleotide motif (strict)	1210330	1210346	47.8	-	.	Motif 909_gi;Alias=;ID=909-595-E_coli_genome;pvalue=1.64e-05;qvalue= 0.0952;sequence=TAATATTAATCTTTAAT;
E_coli_genome	fimo	Nucleotide motif (strict)	1210331	1210347	47.8	-	.	Motif 909_gi;Alias=;ID=909-596-E_coli_genome;pvalue=1.64e-05;qvalue= 0.0952;sequence=ATAATATTAATCTTTAA;
E_coli_genome	fimo	Nucleotide motif (strict)	1210834	1210850	47.8	+	.	Motif 909_gi;Alias=;ID=909-597-E_coli_genome;pvalue=1.64e-05;qvalue= 0.0952;sequence=TAAATTAATTAAGAAAA;
E_coli_genome	fimo	Nucleotide motif (strict)	1211178	1211194	47.8	+	.	Motif 909_gi;Alias=;ID=909-598-E_coli_genome;pvalue=1.64e-05;qvalue= 0.0952;sequence=AAAATTATTTATTAAAG;
E_coli_genome	fimo	Nucleotide motif (strict)	1212124	1212140	47.8	+	.	Motif 909_gi;Alias=;ID=909-599-E_coli_genome;pvalue=1.64e-05;qvalue= 0.0952;sequence=TAAAATAAAATTTAAAG;
E_coli_genome	fimo	Nucleotide motif (strict)	1212490	1212506	47.8	-	.	Motif 909_gi;Alias=;ID=909-600-E_coli_genome;pvalue=1.64e-05;qvalue= 0.0952;sequence=TTAACATATTTATAAAA;
E_coli_genome	fimo	Nucleotide motif (strict)	1215695	1215711	47.8	+	.	Motif 909_gi;Alias=;ID=909-601-E_coli_genome;pvalue=1.64e-05;qvalue= 0.0952;sequence=AAAAATTAATTTATCAT;
E_coli_genome	fimo	Nucleotide motif (strict)	1216505	1216521	47.8	+	.	Motif 909_gi;Alias=;ID=909-602-E_coli_genome;pvalue=1.64e-05;qvalue= 0.0952;sequence=ATAATGTTAATAATAAA;
E_coli_genome	fimo	Nucleotide motif (strict)	1216506	1216522	47.8	+	.	Motif 909_gi;Alias=;ID=909-603-E_coli_genome;pvalue=1.64e-05;qvalue= 0.0952;sequence=TAATGTTAATAATAAAA;
E_coli_genome	fimo	Nucleotide motif (strict)	1216518	1216534	47.8	+	.	Motif 909_gi;Alias=;ID=909-604-E_coli_genome;pvalue=1.64e-05;qvalue= 0.0952;sequence=TAAAAATATTATCTTAA;
E_coli_genome	fimo	Nucleotide motif (strict)	1219455	1219471	47.8	+	.	Motif 909_gi;Alias=;ID=909-605-E_coli_genome;pvalue=1.64e-05;qvalue= 0.0952;sequence=TTATTTATCATTTATAT;
E_coli_genome	fimo	Nucleotide motif (strict)	1219455	1219471	47.8	-	.	Motif 909_gi;Alias=;ID=909-606-E_coli_genome;pvalue=1.64e-05;qvalue= 0.0952;sequence=ATATAAATGATAAATAA;
E_coli_genome	fimo	Nucleotide motif (strict)	1219457	1219473	47.8	-	.	Motif 909_gi;Alias=;ID=909-607-E_coli_genome;pvalue=1.64e-05;qvalue= 0.0952;sequence=ATATATAAATGATAAAT;
E_coli_genome	fimo	Nucleotide motif (strict)	1219482	1219498	47.8	-	.	Motif 909_gi;Alias=;ID=909-608-E_coli_genome;pvalue=1.64e-05;qvalue= 0.0952;sequence=AAATTTAAATAGATAAA;
E_coli_genome	fimo	Nucleotide motif (strict)	1219483	1219499	47.8	-	.	Motif 909_gi;Alias=;ID=909-609-E_coli_genome;pvalue=1.64e-05;qvalue= 0.0952;sequence=AAAATTTAAATAGATAA;
E_coli_genome	fimo	Nucleotide motif (strict)	1220334	1220350	47.8	+	.	Motif 909_gi;Alias=;ID=909-610-E_coli_genome;pvalue=1.64e-05;qvalue= 0.0952;sequence=ATATTAATTTAGATTAT;
E_coli_genome	fimo	Nucleotide motif (strict)	1220334	1220350	47.8	-	.	Motif 909_gi;Alias=;ID=909-611-E_coli_genome;pvalue=1.64e-05;qvalue= 0.0952;sequence=ATAATCTAAATTAATAT;
E_coli_genome	fimo	Nucleotide motif (strict)	1222295	1222311	47.8	-	.	Motif 909_gi;Alias=;ID=909-612-E_coli_genome;pvalue=1.64e-05;qvalue= 0.0952;sequence=AAAATAATATTTCATAT;
E_coli_genome	fimo	Nucleotide motif (strict)	1222297	1222313	47.8	-	.	Motif 909_gi;Alias=;ID=909-613-E_coli_genome;pvalue=1.64e-05;qvalue= 0.0952;sequence=AAAAAATAATATTTCAT;
E_coli_genome	fimo	Nucleotide motif (strict)	1227093	1227109	47.8	-	.	Motif 909_gi;Alias=;ID=909-614-E_coli_genome;pvalue=1.64e-05;qvalue= 0.0952;sequence=AAAACTAAAAAATATAA;
E_coli_genome	fimo	Nucleotide motif (strict)	1230506	1230522	47.8	-	.	Motif 909_gi;Alias=;ID=909-615-E_coli_genome;pvalue=1.64e-05;qvalue= 0.0952;sequence=ATATTAATAGAAATAAA;
E_coli_genome	fimo	Nucleotide motif (strict)	1230515	1230531	47.8	-	.	Motif 909_gi;Alias=;ID=909-616-E_coli_genome;pvalue=1.64e-05;qvalue= 0.0952;sequence=ATATTTATCATATTAAT;
E_coli_genome	fimo	Nucleotide motif (strict)	1242160	1242176	47.8	-	.	Motif 909_gi;Alias=;ID=909-617-E_coli_genome;pvalue=1.64e-05;qvalue= 0.0952;sequence=TTAAAATGTAAAAAAAT;
E_coli_genome	fimo	Nucleotide motif (strict)	1256117	1256133	47.8	+	.	Motif 909_gi;Alias=;ID=909-618-E_coli_genome;pvalue=1.64e-05;qvalue= 0.0952;sequence=TAATATATATTTAACAT;
E_coli_genome	fimo	Nucleotide motif (strict)	1303134	1303150	47.8	+	.	Motif 909_gi;Alias=;ID=909-619-E_coli_genome;pvalue=1.64e-05;qvalue= 0.0952;sequence=TTAAATATAAAGATTAT;
E_coli_genome	fimo	Nucleotide motif (strict)	1303133	1303149	47.8	-	.	Motif 909_gi;Alias=;ID=909-620-E_coli_genome;pvalue=1.64e-05;qvalue= 0.0952;sequence=TAATCTTTATATTTAAA;
E_coli_genome	fimo	Nucleotide motif (strict)	1303134	1303150	47.8	-	.	Motif 909_gi;Alias=;ID=909-621-E_coli_genome;pvalue=1.64e-05;qvalue= 0.0952;sequence=ATAATCTTTATATTTAA;
E_coli_genome	fimo	Nucleotide motif (strict)	1313851	1313867	47.8	+	.	Motif 909_gi;Alias=;ID=909-622-E_coli_genome;pvalue=1.64e-05;qvalue= 0.0952;sequence=TTAAAAATTGATTTAAA;
E_coli_genome	fimo	Nucleotide motif (strict)	1313852	1313868	47.8	+	.	Motif 909_gi;Alias=;ID=909-623-E_coli_genome;pvalue=1.64e-05;qvalue= 0.0952;sequence=TAAAAATTGATTTAAAT;
E_coli_genome	fimo	Nucleotide motif (strict)	1313849	1313865	47.8	-	.	Motif 909_gi;Alias=;ID=909-624-E_coli_genome;pvalue=1.64e-05;qvalue= 0.0952;sequence=TAAATCAATTTTTAAAT;
E_coli_genome	fimo	Nucleotide motif (strict)	1313850	1313866	47.8	-	.	Motif 909_gi;Alias=;ID=909-625-E_coli_genome;pvalue=1.64e-05;qvalue= 0.0952;sequence=TTAAATCAATTTTTAAA;
E_coli_genome	fimo	Nucleotide motif (strict)	1316328	1316344	47.8	+	.	Motif 909_gi;Alias=;ID=909-626-E_coli_genome;pvalue=1.64e-05;qvalue= 0.0952;sequence=AAAAAGATAAATATTAA;
E_coli_genome	fimo	Nucleotide motif (strict)	1316329	1316345	47.8	+	.	Motif 909_gi;Alias=;ID=909-627-E_coli_genome;pvalue=1.64e-05;qvalue= 0.0952;sequence=AAAAGATAAATATTAAA;
E_coli_genome	fimo	Nucleotide motif (strict)	1344366	1344382	47.8	+	.	Motif 909_gi;Alias=;ID=909-628-E_coli_genome;pvalue=1.64e-05;qvalue= 0.0952;sequence=TTATAATACTTAATAAA;
E_coli_genome	fimo	Nucleotide motif (strict)	1344368	1344384	47.8	+	.	Motif 909_gi;Alias=;ID=909-629-E_coli_genome;pvalue=1.64e-05;qvalue= 0.0952;sequence=ATAATACTTAATAAAAA;
E_coli_genome	fimo	Nucleotide motif (strict)	1344369	1344385	47.8	+	.	Motif 909_gi;Alias=;ID=909-630-E_coli_genome;pvalue=1.64e-05;qvalue= 0.0952;sequence=TAATACTTAATAAAAAA;
E_coli_genome	fimo	Nucleotide motif (strict)	1346841	1346857	47.8	+	.	Motif 909_gi;Alias=;ID=909-631-E_coli_genome;pvalue=1.64e-05;qvalue= 0.0952;sequence=ATATATTTATTTGTAAT;
E_coli_genome	fimo	Nucleotide motif (strict)	1346830	1346846	47.8	-	.	Motif 909_gi;Alias=;ID=909-632-E_coli_genome;pvalue=1.64e-05;qvalue= 0.0952;sequence=ATATATAAAAAAAACAA;
E_coli_genome	fimo	Nucleotide motif (strict)	1349225	1349241	47.8	-	.	Motif 909_gi;Alias=;ID=909-633-E_coli_genome;pvalue=1.64e-05;qvalue= 0.0952;sequence=AAATGAATATAAAAAAA;
E_coli_genome	fimo	Nucleotide motif (strict)	1351737	1351753	47.8	-	.	Motif 909_gi;Alias=;ID=909-634-E_coli_genome;pvalue=1.64e-05;qvalue= 0.0952;sequence=ATAAAATTAAATCAAAT;
E_coli_genome	fimo	Nucleotide motif (strict)	1395729	1395745	47.8	+	.	Motif 909_gi;Alias=;ID=909-635-E_coli_genome;pvalue=1.64e-05;qvalue= 0.0952;sequence=ATAACATAATTAATAAT;
E_coli_genome	fimo	Nucleotide motif (strict)	1407806	1407822	47.8	-	.	Motif 909_gi;Alias=;ID=909-636-E_coli_genome;pvalue=1.64e-05;qvalue= 0.0952;sequence=AAAATTGATAAAAATAA;
E_coli_genome	fimo	Nucleotide motif (strict)	1433722	1433738	47.8	+	.	Motif 909_gi;Alias=;ID=909-637-E_coli_genome;pvalue=1.64e-05;qvalue= 0.0952;sequence=AAAATAATTATGATTAT;
E_coli_genome	fimo	Nucleotide motif (strict)	1433725	1433741	47.8	-	.	Motif 909_gi;Alias=;ID=909-638-E_coli_genome;pvalue=1.64e-05;qvalue= 0.0952;sequence=AAAATAATCATAATTAT;
E_coli_genome	fimo	Nucleotide motif (strict)	1433982	1433998	47.8	-	.	Motif 909_gi;Alias=;ID=909-639-E_coli_genome;pvalue=1.64e-05;qvalue= 0.0952;sequence=AAATGTAATATAATAAA;
E_coli_genome	fimo	Nucleotide motif (strict)	1433983	1433999	47.8	-	.	Motif 909_gi;Alias=;ID=909-640-E_coli_genome;pvalue=1.64e-05;qvalue= 0.0952;sequence=AAAATGTAATATAATAA;
E_coli_genome	fimo	Nucleotide motif (strict)	1437080	1437096	47.8	+	.	Motif 909_gi;Alias=;ID=909-641-E_coli_genome;pvalue=1.64e-05;qvalue= 0.0952;sequence=AAAAATTATACTTTTAA;
E_coli_genome	fimo	Nucleotide motif (strict)	1437081	1437097	47.8	+	.	Motif 909_gi;Alias=;ID=909-642-E_coli_genome;pvalue=1.64e-05;qvalue= 0.0952;sequence=AAAATTATACTTTTAAT;
E_coli_genome	fimo	Nucleotide motif (strict)	1437078	1437094	47.8	-	.	Motif 909_gi;Alias=;ID=909-643-E_coli_genome;pvalue=1.64e-05;qvalue= 0.0952;sequence=AAAAGTATAATTTTTAT;
E_coli_genome	fimo	Nucleotide motif (strict)	1442884	1442900	47.8	+	.	Motif 909_gi;Alias=;ID=909-644-E_coli_genome;pvalue=1.64e-05;qvalue= 0.0952;sequence=AAAAATATTTTACAAAA;
E_coli_genome	fimo	Nucleotide motif (strict)	1442885	1442901	47.8	+	.	Motif 909_gi;Alias=;ID=909-645-E_coli_genome;pvalue=1.64e-05;qvalue= 0.0952;sequence=AAAATATTTTACAAAAT;
E_coli_genome	fimo	Nucleotide motif (strict)	1442897	1442913	47.8	+	.	Motif 909_gi;Alias=;ID=909-646-E_coli_genome;pvalue=1.64e-05;qvalue= 0.0952;sequence=AAAATTTCAAATTTAAT;
E_coli_genome	fimo	Nucleotide motif (strict)	1445457	1445473	47.8	+	.	Motif 909_gi;Alias=;ID=909-647-E_coli_genome;pvalue=1.64e-05;qvalue= 0.0952;sequence=AAAATTAATTTAGATAA;
E_coli_genome	fimo	Nucleotide motif (strict)	1445458	1445474	47.8	+	.	Motif 909_gi;Alias=;ID=909-648-E_coli_genome;pvalue=1.64e-05;qvalue= 0.0952;sequence=AAATTAATTTAGATAAT;
E_coli_genome	fimo	Nucleotide motif (strict)	1453774	1453790	47.8	+	.	Motif 909_gi;Alias=;ID=909-649-E_coli_genome;pvalue=1.64e-05;qvalue= 0.0952;sequence=TAAATAATGATTTATAA;
E_coli_genome	fimo	Nucleotide motif (strict)	1453775	1453791	47.8	+	.	Motif 909_gi;Alias=;ID=909-650-E_coli_genome;pvalue=1.64e-05;qvalue= 0.0952;sequence=AAATAATGATTTATAAA;
E_coli_genome	fimo	Nucleotide motif (strict)	1453777	1453793	47.8	+	.	Motif 909_gi;Alias=;ID=909-651-E_coli_genome;pvalue=1.64e-05;qvalue= 0.0952;sequence=ATAATGATTTATAAAAA;
E_coli_genome	fimo	Nucleotide motif (strict)	1453778	1453794	47.8	+	.	Motif 909_gi;Alias=;ID=909-652-E_coli_genome;pvalue=1.64e-05;qvalue= 0.0952;sequence=TAATGATTTATAAAAAT;
E_coli_genome	fimo	Nucleotide motif (strict)	1465189	1465205	47.8	+	.	Motif 909_gi;Alias=;ID=909-653-E_coli_genome;pvalue=1.64e-05;qvalue= 0.0952;sequence=TAATTTGTAATTTATAT;
E_coli_genome	fimo	Nucleotide motif (strict)	1465186	1465202	47.8	-	.	Motif 909_gi;Alias=;ID=909-654-E_coli_genome;pvalue=1.64e-05;qvalue= 0.0952;sequence=TAAATTACAAATTAAAA;
E_coli_genome	fimo	Nucleotide motif (strict)	1465187	1465203	47.8	-	.	Motif 909_gi;Alias=;ID=909-655-E_coli_genome;pvalue=1.64e-05;qvalue= 0.0952;sequence=ATAAATTACAAATTAAA;
E_coli_genome	fimo	Nucleotide motif (strict)	1465191	1465207	47.8	-	.	Motif 909_gi;Alias=;ID=909-656-E_coli_genome;pvalue=1.64e-05;qvalue= 0.0952;sequence=TAATATAAATTACAAAT;
E_coli_genome	fimo	Nucleotide motif (strict)	1483017	1483033	47.8	-	.	Motif 909_gi;Alias=;ID=909-657-E_coli_genome;pvalue=1.64e-05;qvalue= 0.0952;sequence=TTAATTTTCTTTTAAAT;
E_coli_genome	fimo	Nucleotide motif (strict)	1490835	1490851	47.8	-	.	Motif 909_gi;Alias=;ID=909-658-E_coli_genome;pvalue=1.64e-05;qvalue= 0.0952;sequence=AAAATTTCATTAAATAT;
E_coli_genome	fimo	Nucleotide motif (strict)	1495142	1495158	47.8	+	.	Motif 909_gi;Alias=;ID=909-659-E_coli_genome;pvalue=1.64e-05;qvalue= 0.0952;sequence=ATATTATTAACAATTAA;
E_coli_genome	fimo	Nucleotide motif (strict)	1495142	1495158	47.8	-	.	Motif 909_gi;Alias=;ID=909-660-E_coli_genome;pvalue=1.64e-05;qvalue= 0.0952;sequence=TTAATTGTTAATAATAT;
E_coli_genome	fimo	Nucleotide motif (strict)	1500536	1500552	47.8	+	.	Motif 909_gi;Alias=;ID=909-661-E_coli_genome;pvalue=1.64e-05;qvalue= 0.0952;sequence=AAATATACTTTATAAAT;
E_coli_genome	fimo	Nucleotide motif (strict)	1500545	1500561	47.8	+	.	Motif 909_gi;Alias=;ID=909-662-E_coli_genome;pvalue=1.64e-05;qvalue= 0.0952;sequence=TTATAAATTAAACAAAA;
E_coli_genome	fimo	Nucleotide motif (strict)	1500538	1500554	47.8	-	.	Motif 909_gi;Alias=;ID=909-663-E_coli_genome;pvalue=1.64e-05;qvalue= 0.0952;sequence=TAATTTATAAAGTATAT;
E_coli_genome	fimo	Nucleotide motif (strict)	1526880	1526896	47.8	-	.	Motif 909_gi;Alias=;ID=909-664-E_coli_genome;pvalue=1.64e-05;qvalue= 0.0952;sequence=ATAATAAATAACATAAT;
E_coli_genome	fimo	Nucleotide motif (strict)	1526925	1526941	47.8	+	.	Motif 909_gi;Alias=;ID=909-665-E_coli_genome;pvalue=1.64e-05;qvalue= 0.0952;sequence=TAATTAATTAAATTCAT;
E_coli_genome	fimo	Nucleotide motif (strict)	1527112	1527128	47.8	+	.	Motif 909_gi;Alias=;ID=909-666-E_coli_genome;pvalue=1.64e-05;qvalue= 0.0952;sequence=TTAATATTAATACAAAT;
E_coli_genome	fimo	Nucleotide motif (strict)	1527115	1527131	47.8	+	.	Motif 909_gi;Alias=;ID=909-667-E_coli_genome;pvalue=1.64e-05;qvalue= 0.0952;sequence=ATATTAATACAAATAAA;
E_coli_genome	fimo	Nucleotide motif (strict)	1527118	1527134	47.8	+	.	Motif 909_gi;Alias=;ID=909-668-E_coli_genome;pvalue=1.64e-05;qvalue= 0.0952;sequence=TTAATACAAATAAAAAT;
E_coli_genome	fimo	Nucleotide motif (strict)	1530178	1530194	47.8	-	.	Motif 909_gi;Alias=;ID=909-669-E_coli_genome;pvalue=1.64e-05;qvalue= 0.0952;sequence=AAAATTAAGATTTATAT;
E_coli_genome	fimo	Nucleotide motif (strict)	1530180	1530196	47.8	-	.	Motif 909_gi;Alias=;ID=909-670-E_coli_genome;pvalue=1.64e-05;qvalue= 0.0952;sequence=AAAAAATTAAGATTTAT;
E_coli_genome	fimo	Nucleotide motif (strict)	1530424	1530440	47.8	+	.	Motif 909_gi;Alias=;ID=909-671-E_coli_genome;pvalue=1.64e-05;qvalue= 0.0952;sequence=AAAAATATAAAATACAT;
E_coli_genome	fimo	Nucleotide motif (strict)	1546015	1546031	47.8	-	.	Motif 909_gi;Alias=;ID=909-672-E_coli_genome;pvalue=1.64e-05;qvalue= 0.0952;sequence=TAAATGAAATTAAAAAT;
E_coli_genome	fimo	Nucleotide motif (strict)	1546016	1546032	47.8	-	.	Motif 909_gi;Alias=;ID=909-673-E_coli_genome;pvalue=1.64e-05;qvalue= 0.0952;sequence=TTAAATGAAATTAAAAA;
E_coli_genome	fimo	Nucleotide motif (strict)	1546150	1546166	47.8	-	.	Motif 909_gi;Alias=;ID=909-674-E_coli_genome;pvalue=1.64e-05;qvalue= 0.0952;sequence=AAATAATATTATTTCAT;
E_coli_genome	fimo	Nucleotide motif (strict)	1546215	1546231	47.8	-	.	Motif 909_gi;Alias=;ID=909-675-E_coli_genome;pvalue=1.64e-05;qvalue= 0.0952;sequence=AAAAATAAATTTCAAAT;
E_coli_genome	fimo	Nucleotide motif (strict)	1546217	1546233	47.8	-	.	Motif 909_gi;Alias=;ID=909-676-E_coli_genome;pvalue=1.64e-05;qvalue= 0.0952;sequence=AAAAAAATAAATTTCAA;
E_coli_genome	fimo	Nucleotide motif (strict)	1556393	1556409	47.8	-	.	Motif 909_gi;Alias=;ID=909-677-E_coli_genome;pvalue=1.64e-05;qvalue= 0.0952;sequence=TAAAATATAAAAATCAT;
E_coli_genome	fimo	Nucleotide motif (strict)	1563164	1563180	47.8	-	.	Motif 909_gi;Alias=;ID=909-678-E_coli_genome;pvalue=1.64e-05;qvalue= 0.0952;sequence=AAAAAATATAACTTTAA;
E_coli_genome	fimo	Nucleotide motif (strict)	1572335	1572351	47.8	+	.	Motif 909_gi;Alias=;ID=909-679-E_coli_genome;pvalue=1.64e-05;qvalue= 0.0952;sequence=TTATAAAATTATTACAT;
E_coli_genome	fimo	Nucleotide motif (strict)	1572337	1572353	47.8	+	.	Motif 909_gi;Alias=;ID=909-680-E_coli_genome;pvalue=1.64e-05;qvalue= 0.0952;sequence=ATAAAATTATTACATAA;
E_coli_genome	fimo	Nucleotide motif (strict)	1572338	1572354	47.8	+	.	Motif 909_gi;Alias=;ID=909-681-E_coli_genome;pvalue=1.64e-05;qvalue= 0.0952;sequence=TAAAATTATTACATAAA;
E_coli_genome	fimo	Nucleotide motif (strict)	1572339	1572355	47.8	+	.	Motif 909_gi;Alias=;ID=909-682-E_coli_genome;pvalue=1.64e-05;qvalue= 0.0952;sequence=AAAATTATTACATAAAA;
E_coli_genome	fimo	Nucleotide motif (strict)	1572340	1572356	47.8	+	.	Motif 909_gi;Alias=;ID=909-683-E_coli_genome;pvalue=1.64e-05;qvalue= 0.0952;sequence=AAATTATTACATAAAAA;
E_coli_genome	fimo	Nucleotide motif (strict)	1572337	1572353	47.8	-	.	Motif 909_gi;Alias=;ID=909-684-E_coli_genome;pvalue=1.64e-05;qvalue= 0.0952;sequence=TTATGTAATAATTTTAT;
E_coli_genome	fimo	Nucleotide motif (strict)	1577648	1577664	47.8	+	.	Motif 909_gi;Alias=;ID=909-685-E_coli_genome;pvalue=1.64e-05;qvalue= 0.0952;sequence=TTATTGTTTTTATAAAA;
E_coli_genome	fimo	Nucleotide motif (strict)	1577646	1577662	47.8	-	.	Motif 909_gi;Alias=;ID=909-686-E_coli_genome;pvalue=1.64e-05;qvalue= 0.0952;sequence=TTATAAAAACAATAAAA;
E_coli_genome	fimo	Nucleotide motif (strict)	1580262	1580278	47.8	-	.	Motif 909_gi;Alias=;ID=909-687-E_coli_genome;pvalue=1.64e-05;qvalue= 0.0952;sequence=TTATCATTTTTTAAAAT;
E_coli_genome	fimo	Nucleotide motif (strict)	1582710	1582726	47.8	+	.	Motif 909_gi;Alias=;ID=909-688-E_coli_genome;pvalue=1.64e-05;qvalue= 0.0952;sequence=TTATTGATATTTAATAA;
E_coli_genome	fimo	Nucleotide motif (strict)	1582710	1582726	47.8	-	.	Motif 909_gi;Alias=;ID=909-689-E_coli_genome;pvalue=1.64e-05;qvalue= 0.0952;sequence=TTATTAAATATCAATAA;
E_coli_genome	fimo	Nucleotide motif (strict)	1582819	1582835	47.8	+	.	Motif 909_gi;Alias=;ID=909-690-E_coli_genome;pvalue=1.64e-05;qvalue= 0.0952;sequence=TTATTTATTTCAATAAA;
E_coli_genome	fimo	Nucleotide motif (strict)	1582822	1582838	47.8	-	.	Motif 909_gi;Alias=;ID=909-691-E_coli_genome;pvalue=1.64e-05;qvalue= 0.0952;sequence=ATATTTATTGAAATAAA;
E_coli_genome	fimo	Nucleotide motif (strict)	1586680	1586696	47.8	+	.	Motif 909_gi;Alias=;ID=909-692-E_coli_genome;pvalue=1.64e-05;qvalue= 0.0952;sequence=ATATTTTTCAATATAAA;
E_coli_genome	fimo	Nucleotide motif (strict)	1586669	1586685	47.8	-	.	Motif 909_gi;Alias=;ID=909-693-E_coli_genome;pvalue=1.64e-05;qvalue= 0.0952;sequence=AAATATGTTAATTTAAA;
E_coli_genome	fimo	Nucleotide motif (strict)	1586670	1586686	47.8	-	.	Motif 909_gi;Alias=;ID=909-694-E_coli_genome;pvalue=1.64e-05;qvalue= 0.0952;sequence=AAAATATGTTAATTTAA;
E_coli_genome	fimo	Nucleotide motif (strict)	1587749	1587765	47.8	+	.	Motif 909_gi;Alias=;ID=909-695-E_coli_genome;pvalue=1.64e-05;qvalue= 0.0952;sequence=TTAAAAATTGATTTAAA;
E_coli_genome	fimo	Nucleotide motif (strict)	1587750	1587766	47.8	+	.	Motif 909_gi;Alias=;ID=909-696-E_coli_genome;pvalue=1.64e-05;qvalue= 0.0952;sequence=TAAAAATTGATTTAAAA;
E_coli_genome	fimo	Nucleotide motif (strict)	1587751	1587767	47.8	+	.	Motif 909_gi;Alias=;ID=909-697-E_coli_genome;pvalue=1.64e-05;qvalue= 0.0952;sequence=AAAAATTGATTTAAAAA;
E_coli_genome	fimo	Nucleotide motif (strict)	1589931	1589947	47.8	+	.	Motif 909_gi;Alias=;ID=909-698-E_coli_genome;pvalue=1.64e-05;qvalue= 0.0952;sequence=TTAAAATAATCAATAAA;
E_coli_genome	fimo	Nucleotide motif (strict)	1589932	1589948	47.8	+	.	Motif 909_gi;Alias=;ID=909-699-E_coli_genome;pvalue=1.64e-05;qvalue= 0.0952;sequence=TAAAATAATCAATAAAT;
E_coli_genome	fimo	Nucleotide motif (strict)	1589930	1589946	47.8	-	.	Motif 909_gi;Alias=;ID=909-700-E_coli_genome;pvalue=1.64e-05;qvalue= 0.0952;sequence=TTATTGATTATTTTAAT;
E_coli_genome	fimo	Nucleotide motif (strict)	1601263	1601279	47.8	+	.	Motif 909_gi;Alias=;ID=909-701-E_coli_genome;pvalue=1.64e-05;qvalue= 0.0952;sequence=ATATTTAAATCTTTAAT;
E_coli_genome	fimo	Nucleotide motif (strict)	1614760	1614776	47.8	+	.	Motif 909_gi;Alias=;ID=909-702-E_coli_genome;pvalue=1.64e-05;qvalue= 0.0952;sequence=AAAATGAATAATATTAA;
E_coli_genome	fimo	Nucleotide motif (strict)	1614757	1614773	47.8	-	.	Motif 909_gi;Alias=;ID=909-703-E_coli_genome;pvalue=1.64e-05;qvalue= 0.0952;sequence=ATATTATTCATTTTAAA;
E_coli_genome	fimo	Nucleotide motif (strict)	1615931	1615947	47.8	+	.	Motif 909_gi;Alias=;ID=909-704-E_coli_genome;pvalue=1.64e-05;qvalue= 0.0952;sequence=AAAAAGATATTTAATAA;
E_coli_genome	fimo	Nucleotide motif (strict)	1616099	1616115	47.8	-	.	Motif 909_gi;Alias=;ID=909-705-E_coli_genome;pvalue=1.64e-05;qvalue= 0.0952;sequence=AAATTATCTAAATAAAT;
E_coli_genome	fimo	Nucleotide motif (strict)	1616100	1616116	47.8	-	.	Motif 909_gi;Alias=;ID=909-706-E_coli_genome;pvalue=1.64e-05;qvalue= 0.0952;sequence=AAAATTATCTAAATAAA;
E_coli_genome	fimo	Nucleotide motif (strict)	1624094	1624110	47.8	-	.	Motif 909_gi;Alias=;ID=909-707-E_coli_genome;pvalue=1.64e-05;qvalue= 0.0952;sequence=AAATAAAAATAAATTAG;
E_coli_genome	fimo	Nucleotide motif (strict)	1633297	1633313	47.8	+	.	Motif 909_gi;Alias=;ID=909-708-E_coli_genome;pvalue=1.64e-05;qvalue= 0.0952;sequence=AAAATGTAATATAATAA;
E_coli_genome	fimo	Nucleotide motif (strict)	1633298	1633314	47.8	+	.	Motif 909_gi;Alias=;ID=909-709-E_coli_genome;pvalue=1.64e-05;qvalue= 0.0952;sequence=AAATGTAATATAATAAA;
E_coli_genome	fimo	Nucleotide motif (strict)	1633555	1633571	47.8	+	.	Motif 909_gi;Alias=;ID=909-710-E_coli_genome;pvalue=1.64e-05;qvalue= 0.0952;sequence=AAAATAATCATAATTAT;
E_coli_genome	fimo	Nucleotide motif (strict)	1633558	1633574	47.8	-	.	Motif 909_gi;Alias=;ID=909-711-E_coli_genome;pvalue=1.64e-05;qvalue= 0.0952;sequence=AAAATAATTATGATTAT;
E_coli_genome	fimo	Nucleotide motif (strict)	1636463	1636479	47.8	+	.	Motif 909_gi;Alias=;ID=909-712-E_coli_genome;pvalue=1.64e-05;qvalue= 0.0952;sequence=TTAAATAAAAACATTAA;
E_coli_genome	fimo	Nucleotide motif (strict)	1636462	1636478	47.8	-	.	Motif 909_gi;Alias=;ID=909-713-E_coli_genome;pvalue=1.64e-05;qvalue= 0.0952;sequence=TAATGTTTTTATTTAAA;
E_coli_genome	fimo	Nucleotide motif (strict)	1636463	1636479	47.8	-	.	Motif 909_gi;Alias=;ID=909-714-E_coli_genome;pvalue=1.64e-05;qvalue= 0.0952;sequence=TTAATGTTTTTATTTAA;
E_coli_genome	fimo	Nucleotide motif (strict)	1637063	1637079	47.8	-	.	Motif 909_gi;Alias=;ID=909-715-E_coli_genome;pvalue=1.64e-05;qvalue= 0.0952;sequence=AAATATTTGTTTAAAAA;
E_coli_genome	fimo	Nucleotide motif (strict)	1637180	1637196	47.8	+	.	Motif 909_gi;Alias=;ID=909-716-E_coli_genome;pvalue=1.64e-05;qvalue= 0.0952;sequence=ATATTGTATTAAAAAAT;
E_coli_genome	fimo	Nucleotide motif (strict)	1637715	1637731	47.8	+	.	Motif 909_gi;Alias=;ID=909-717-E_coli_genome;pvalue=1.64e-05;qvalue= 0.0952;sequence=ATAATTTTTTTTGTTAT;
E_coli_genome	fimo	Nucleotide motif (strict)	1637715	1637731	47.8	-	.	Motif 909_gi;Alias=;ID=909-718-E_coli_genome;pvalue=1.64e-05;qvalue= 0.0952;sequence=ATAACAAAAAAAATTAT;
E_coli_genome	fimo	Nucleotide motif (strict)	1637719	1637735	47.8	-	.	Motif 909_gi;Alias=;ID=909-719-E_coli_genome;pvalue=1.64e-05;qvalue= 0.0952;sequence=ATATATAACAAAAAAAA;
E_coli_genome	fimo	Nucleotide motif (strict)	1638764	1638780	47.8	+	.	Motif 909_gi;Alias=;ID=909-720-E_coli_genome;pvalue=1.64e-05;qvalue= 0.0952;sequence=TAATAAAATTATAACAA;
E_coli_genome	fimo	Nucleotide motif (strict)	1638980	1638996	47.8	+	.	Motif 909_gi;Alias=;ID=909-721-E_coli_genome;pvalue=1.64e-05;qvalue= 0.0952;sequence=TTATTTAAATTTTACAT;
E_coli_genome	fimo	Nucleotide motif (strict)	1638976	1638992	47.8	-	.	Motif 909_gi;Alias=;ID=909-722-E_coli_genome;pvalue=1.64e-05;qvalue= 0.0952;sequence=AAAATTTAAATAAAAAG;
E_coli_genome	fimo	Nucleotide motif (strict)	1641010	1641026	47.8	+	.	Motif 909_gi;Alias=;ID=909-723-E_coli_genome;pvalue=1.64e-05;qvalue= 0.0952;sequence=TAATAATATATTTAAAG;
E_coli_genome	fimo	Nucleotide motif (strict)	1651798	1651814	47.8	-	.	Motif 909_gi;Alias=;ID=909-724-E_coli_genome;pvalue=1.64e-05;qvalue= 0.0952;sequence=TAATTTTTCTTTATTAA;
E_coli_genome	fimo	Nucleotide motif (strict)	1652697	1652713	47.8	-	.	Motif 909_gi;Alias=;ID=909-725-E_coli_genome;pvalue=1.64e-05;qvalue= 0.0952;sequence=TTAAATTAATTTTTCAT;
E_coli_genome	fimo	Nucleotide motif (strict)	1658017	1658033	47.8	+	.	Motif 909_gi;Alias=;ID=909-726-E_coli_genome;pvalue=1.64e-05;qvalue= 0.0952;sequence=AAATATTCAATATATAA;
E_coli_genome	fimo	Nucleotide motif (strict)	1671927	1671943	47.8	-	.	Motif 909_gi;Alias=;ID=909-727-E_coli_genome;pvalue=1.64e-05;qvalue= 0.0952;sequence=TAATTATGATTATTAAA;
E_coli_genome	fimo	Nucleotide motif (strict)	1692591	1692607	47.8	+	.	Motif 909_gi;Alias=;ID=909-728-E_coli_genome;pvalue=1.64e-05;qvalue= 0.0952;sequence=TAATTTATAAACATAAT;
E_coli_genome	fimo	Nucleotide motif (strict)	1692874	1692890	47.8	+	.	Motif 909_gi;Alias=;ID=909-729-E_coli_genome;pvalue=1.64e-05;qvalue= 0.0952;sequence=TTATTTTTATTGAATAT;
E_coli_genome	fimo	Nucleotide motif (strict)	1692874	1692890	47.8	-	.	Motif 909_gi;Alias=;ID=909-730-E_coli_genome;pvalue=1.64e-05;qvalue= 0.0952;sequence=ATATTCAATAAAAATAA;
E_coli_genome	fimo	Nucleotide motif (strict)	1692876	1692892	47.8	-	.	Motif 909_gi;Alias=;ID=909-731-E_coli_genome;pvalue=1.64e-05;qvalue= 0.0952;sequence=TAATATTCAATAAAAAT;
E_coli_genome	fimo	Nucleotide motif (strict)	1692877	1692893	47.8	-	.	Motif 909_gi;Alias=;ID=909-732-E_coli_genome;pvalue=1.64e-05;qvalue= 0.0952;sequence=TTAATATTCAATAAAAA;
E_coli_genome	fimo	Nucleotide motif (strict)	1692880	1692896	47.8	-	.	Motif 909_gi;Alias=;ID=909-733-E_coli_genome;pvalue=1.64e-05;qvalue= 0.0952;sequence=TAATTAATATTCAATAA;
E_coli_genome	fimo	Nucleotide motif (strict)	1712293	1712309	47.8	+	.	Motif 909_gi;Alias=;ID=909-734-E_coli_genome;pvalue=1.64e-05;qvalue= 0.0952;sequence=TTAATTGTTTTTTTAAT;
E_coli_genome	fimo	Nucleotide motif (strict)	1712550	1712566	47.8	-	.	Motif 909_gi;Alias=;ID=909-735-E_coli_genome;pvalue=1.64e-05;qvalue= 0.0952;sequence=TTAAATTTTTCAAAAAA;
E_coli_genome	fimo	Nucleotide motif (strict)	1720970	1720986	47.8	+	.	Motif 909_gi;Alias=;ID=909-736-E_coli_genome;pvalue=1.64e-05;qvalue= 0.0952;sequence=TAAAGAATATTTATTAA;
E_coli_genome	fimo	Nucleotide motif (strict)	1720969	1720985	47.8	-	.	Motif 909_gi;Alias=;ID=909-737-E_coli_genome;pvalue=1.64e-05;qvalue= 0.0952;sequence=TAATAAATATTCTTTAA;
E_coli_genome	fimo	Nucleotide motif (strict)	1741218	1741234	47.8	-	.	Motif 909_gi;Alias=;ID=909-738-E_coli_genome;pvalue=1.64e-05;qvalue= 0.0952;sequence=AAAAACATAATATTTAT;
E_coli_genome	fimo	Nucleotide motif (strict)	1754744	1754760	47.8	+	.	Motif 909_gi;Alias=;ID=909-739-E_coli_genome;pvalue=1.64e-05;qvalue= 0.0952;sequence=AAATAAATTTAACTTAA;
E_coli_genome	fimo	Nucleotide motif (strict)	1754739	1754755	47.8	-	.	Motif 909_gi;Alias=;ID=909-740-E_coli_genome;pvalue=1.64e-05;qvalue= 0.0952;sequence=TTAAATTTATTTCAAAT;
E_coli_genome	fimo	Nucleotide motif (strict)	1770470	1770486	47.8	-	.	Motif 909_gi;Alias=;ID=909-741-E_coli_genome;pvalue=1.64e-05;qvalue= 0.0952;sequence=AAAAATGTTAAAAAAAA;
E_coli_genome	fimo	Nucleotide motif (strict)	1770571	1770587	47.8	-	.	Motif 909_gi;Alias=;ID=909-742-E_coli_genome;pvalue=1.64e-05;qvalue= 0.0952;sequence=TAAAATATAAATAACAT;
E_coli_genome	fimo	Nucleotide motif (strict)	1770578	1770594	47.8	-	.	Motif 909_gi;Alias=;ID=909-743-E_coli_genome;pvalue=1.64e-05;qvalue= 0.0952;sequence=TAAACAATAAAATATAA;
E_coli_genome	fimo	Nucleotide motif (strict)	1787219	1787235	47.8	-	.	Motif 909_gi;Alias=;ID=909-744-E_coli_genome;pvalue=1.64e-05;qvalue= 0.0952;sequence=AAAAAGTAAAAAAATAT;
E_coli_genome	fimo	Nucleotide motif (strict)	1787221	1787237	47.8	-	.	Motif 909_gi;Alias=;ID=909-745-E_coli_genome;pvalue=1.64e-05;qvalue= 0.0952;sequence=TTAAAAAGTAAAAAAAT;
E_coli_genome	fimo	Nucleotide motif (strict)	1789591	1789607	47.8	+	.	Motif 909_gi;Alias=;ID=909-746-E_coli_genome;pvalue=1.64e-05;qvalue= 0.0952;sequence=ATATCAATTATTATTAA;
E_coli_genome	fimo	Nucleotide motif (strict)	1789591	1789607	47.8	-	.	Motif 909_gi;Alias=;ID=909-747-E_coli_genome;pvalue=1.64e-05;qvalue= 0.0952;sequence=TTAATAATAATTGATAT;
E_coli_genome	fimo	Nucleotide motif (strict)	1799774	1799790	47.8	+	.	Motif 909_gi;Alias=;ID=909-748-E_coli_genome;pvalue=1.64e-05;qvalue= 0.0952;sequence=TAATTAAAAAGTTAAAA;
E_coli_genome	fimo	Nucleotide motif (strict)	1802621	1802637	47.8	+	.	Motif 909_gi;Alias=;ID=909-749-E_coli_genome;pvalue=1.64e-05;qvalue= 0.0952;sequence=AAAAATTTGTTTATTAA;
E_coli_genome	fimo	Nucleotide motif (strict)	1805027	1805043	47.8	+	.	Motif 909_gi;Alias=;ID=909-750-E_coli_genome;pvalue=1.64e-05;qvalue= 0.0952;sequence=TTATTTTTTTCATAAAA;
E_coli_genome	fimo	Nucleotide motif (strict)	1805025	1805041	47.8	-	.	Motif 909_gi;Alias=;ID=909-751-E_coli_genome;pvalue=1.64e-05;qvalue= 0.0952;sequence=TTATGAAAAAAATAAAA;
E_coli_genome	fimo	Nucleotide motif (strict)	1812804	1812820	47.8	+	.	Motif 909_gi;Alias=;ID=909-752-E_coli_genome;pvalue=1.64e-05;qvalue= 0.0952;sequence=ATAAAATCTTTATTTAT;
E_coli_genome	fimo	Nucleotide motif (strict)	1812804	1812820	47.8	-	.	Motif 909_gi;Alias=;ID=909-753-E_coli_genome;pvalue=1.64e-05;qvalue= 0.0952;sequence=ATAAATAAAGATTTTAT;
E_coli_genome	fimo	Nucleotide motif (strict)	1812846	1812862	47.8	+	.	Motif 909_gi;Alias=;ID=909-754-E_coli_genome;pvalue=1.64e-05;qvalue= 0.0952;sequence=TAAAGATTATTAATTAT;
E_coli_genome	fimo	Nucleotide motif (strict)	1812845	1812861	47.8	-	.	Motif 909_gi;Alias=;ID=909-755-E_coli_genome;pvalue=1.64e-05;qvalue= 0.0952;sequence=TAATTAATAATCTTTAT;
E_coli_genome	fimo	Nucleotide motif (strict)	1813264	1813280	47.8	+	.	Motif 909_gi;Alias=;ID=909-756-E_coli_genome;pvalue=1.64e-05;qvalue= 0.0952;sequence=TTAAAATAAATAAACAA;
E_coli_genome	fimo	Nucleotide motif (strict)	1813269	1813285	47.8	+	.	Motif 909_gi;Alias=;ID=909-757-E_coli_genome;pvalue=1.64e-05;qvalue= 0.0952;sequence=ATAAATAAACAATTAAA;
E_coli_genome	fimo	Nucleotide motif (strict)	1832012	1832028	47.8	+	.	Motif 909_gi;Alias=;ID=909-758-E_coli_genome;pvalue=1.64e-05;qvalue= 0.0952;sequence=TTATATGTTAATAATAA;
E_coli_genome	fimo	Nucleotide motif (strict)	1832012	1832028	47.8	-	.	Motif 909_gi;Alias=;ID=909-759-E_coli_genome;pvalue=1.64e-05;qvalue= 0.0952;sequence=TTATTATTAACATATAA;
E_coli_genome	fimo	Nucleotide motif (strict)	1832183	1832199	47.8	+	.	Motif 909_gi;Alias=;ID=909-760-E_coli_genome;pvalue=1.64e-05;qvalue= 0.0952;sequence=ATAAAAAGAATAAAAAA;
E_coli_genome	fimo	Nucleotide motif (strict)	1844792	1844808	47.8	+	.	Motif 909_gi;Alias=;ID=909-761-E_coli_genome;pvalue=1.64e-05;qvalue= 0.0952;sequence=AAATTACTATTAAATAT;
E_coli_genome	fimo	Nucleotide motif (strict)	1844794	1844810	47.8	-	.	Motif 909_gi;Alias=;ID=909-762-E_coli_genome;pvalue=1.64e-05;qvalue= 0.0952;sequence=AAATATTTAATAGTAAT;
E_coli_genome	fimo	Nucleotide motif (strict)	1870415	1870431	47.8	-	.	Motif 909_gi;Alias=;ID=909-763-E_coli_genome;pvalue=1.64e-05;qvalue= 0.0952;sequence=AAATATTTAAAGAATAA;
E_coli_genome	fimo	Nucleotide motif (strict)	1870420	1870436	47.8	-	.	Motif 909_gi;Alias=;ID=909-764-E_coli_genome;pvalue=1.64e-05;qvalue= 0.0952;sequence=ATAAAAAATATTTAAAG;
E_coli_genome	fimo	Nucleotide motif (strict)	1883122	1883138	47.8	+	.	Motif 909_gi;Alias=;ID=909-765-E_coli_genome;pvalue=1.64e-05;qvalue= 0.0952;sequence=TTAATTGTTTAATTTAT;
E_coli_genome	fimo	Nucleotide motif (strict)	1883122	1883138	47.8	-	.	Motif 909_gi;Alias=;ID=909-766-E_coli_genome;pvalue=1.64e-05;qvalue= 0.0952;sequence=ATAAATTAAACAATTAA;
E_coli_genome	fimo	Nucleotide motif (strict)	1886614	1886630	47.8	+	.	Motif 909_gi;Alias=;ID=909-767-E_coli_genome;pvalue=1.64e-05;qvalue= 0.0952;sequence=TTATTGAAAATAATAAA;
E_coli_genome	fimo	Nucleotide motif (strict)	1889875	1889891	47.8	-	.	Motif 909_gi;Alias=;ID=909-768-E_coli_genome;pvalue=1.64e-05;qvalue= 0.0952;sequence=TAAAGATAAAAATAAAT;
E_coli_genome	fimo	Nucleotide motif (strict)	1893814	1893830	47.8	+	.	Motif 909_gi;Alias=;ID=909-769-E_coli_genome;pvalue=1.64e-05;qvalue= 0.0952;sequence=TAATTCATTATTTATAT;
E_coli_genome	fimo	Nucleotide motif (strict)	1893829	1893845	47.8	-	.	Motif 909_gi;Alias=;ID=909-770-E_coli_genome;pvalue=1.64e-05;qvalue= 0.0952;sequence=AAATTGAAATTATAAAT;
E_coli_genome	fimo	Nucleotide motif (strict)	1893830	1893846	47.8	-	.	Motif 909_gi;Alias=;ID=909-771-E_coli_genome;pvalue=1.64e-05;qvalue= 0.0952;sequence=AAAATTGAAATTATAAA;
E_coli_genome	fimo	Nucleotide motif (strict)	1893831	1893847	47.8	-	.	Motif 909_gi;Alias=;ID=909-772-E_coli_genome;pvalue=1.64e-05;qvalue= 0.0952;sequence=TAAAATTGAAATTATAA;
E_coli_genome	fimo	Nucleotide motif (strict)	1893863	1893879	47.8	+	.	Motif 909_gi;Alias=;ID=909-773-E_coli_genome;pvalue=1.64e-05;qvalue= 0.0952;sequence=ATATAAATAAACATAAA;
E_coli_genome	fimo	Nucleotide motif (strict)	1905336	1905352	47.8	-	.	Motif 909_gi;Alias=;ID=909-774-E_coli_genome;pvalue=1.64e-05;qvalue= 0.0952;sequence=AAATAAATAACAAATAA;
E_coli_genome	fimo	Nucleotide motif (strict)	1905338	1905354	47.8	-	.	Motif 909_gi;Alias=;ID=909-775-E_coli_genome;pvalue=1.64e-05;qvalue= 0.0952;sequence=TAAAATAAATAACAAAT;
E_coli_genome	fimo	Nucleotide motif (strict)	1907974	1907990	47.8	-	.	Motif 909_gi;Alias=;ID=909-776-E_coli_genome;pvalue=1.64e-05;qvalue= 0.0952;sequence=TTATTTTAAATTTACAA;
E_coli_genome	fimo	Nucleotide motif (strict)	1908130	1908146	47.8	+	.	Motif 909_gi;Alias=;ID=909-777-E_coli_genome;pvalue=1.64e-05;qvalue= 0.0952;sequence=ATAAATAATATGATAAT;
E_coli_genome	fimo	Nucleotide motif (strict)	1946130	1946146	47.8	+	.	Motif 909_gi;Alias=;ID=909-778-E_coli_genome;pvalue=1.64e-05;qvalue= 0.0952;sequence=ATATTTTAATATTACAT;
E_coli_genome	fimo	Nucleotide motif (strict)	1946132	1946148	47.8	-	.	Motif 909_gi;Alias=;ID=909-779-E_coli_genome;pvalue=1.64e-05;qvalue= 0.0952;sequence=ATATGTAATATTAAAAT;
E_coli_genome	fimo	Nucleotide motif (strict)	1950748	1950764	47.8	+	.	Motif 909_gi;Alias=;ID=909-780-E_coli_genome;pvalue=1.64e-05;qvalue= 0.0952;sequence=ATAAAAATTAACAAAAT;
E_coli_genome	fimo	Nucleotide motif (strict)	1958296	1958312	47.8	-	.	Motif 909_gi;Alias=;ID=909-781-E_coli_genome;pvalue=1.64e-05;qvalue= 0.0952;sequence=AAATATATATTCTAAAT;
E_coli_genome	fimo	Nucleotide motif (strict)	1958297	1958313	47.8	-	.	Motif 909_gi;Alias=;ID=909-782-E_coli_genome;pvalue=1.64e-05;qvalue= 0.0952;sequence=TAAATATATATTCTAAA;
E_coli_genome	fimo	Nucleotide motif (strict)	1958350	1958366	47.8	-	.	Motif 909_gi;Alias=;ID=909-783-E_coli_genome;pvalue=1.64e-05;qvalue= 0.0952;sequence=AAAAATATTGTATATAT;
E_coli_genome	fimo	Nucleotide motif (strict)	1972367	1972383	47.8	-	.	Motif 909_gi;Alias=;ID=909-784-E_coli_genome;pvalue=1.64e-05;qvalue= 0.0952;sequence=TTATAAAAAATTCAAAA;
E_coli_genome	fimo	Nucleotide motif (strict)	1988651	1988667	47.8	+	.	Motif 909_gi;Alias=;ID=909-785-E_coli_genome;pvalue=1.64e-05;qvalue= 0.0952;sequence=AAATAATAAAATAACAA;
E_coli_genome	fimo	Nucleotide motif (strict)	1988653	1988669	47.8	+	.	Motif 909_gi;Alias=;ID=909-786-E_coli_genome;pvalue=1.64e-05;qvalue= 0.0952;sequence=ATAATAAAATAACAAAT;
E_coli_genome	fimo	Nucleotide motif (strict)	1988656	1988672	47.8	+	.	Motif 909_gi;Alias=;ID=909-787-E_coli_genome;pvalue=1.64e-05;qvalue= 0.0952;sequence=ATAAAATAACAAATTAT;
E_coli_genome	fimo	Nucleotide motif (strict)	1988656	1988672	47.8	-	.	Motif 909_gi;Alias=;ID=909-788-E_coli_genome;pvalue=1.64e-05;qvalue= 0.0952;sequence=ATAATTTGTTATTTTAT;
E_coli_genome	fimo	Nucleotide motif (strict)	1995655	1995671	47.8	-	.	Motif 909_gi;Alias=;ID=909-789-E_coli_genome;pvalue=1.64e-05;qvalue= 0.0952;sequence=ATAAATATTTTTATCAT;
E_coli_genome	fimo	Nucleotide motif (strict)	1996892	1996908	47.8	+	.	Motif 909_gi;Alias=;ID=909-790-E_coli_genome;pvalue=1.64e-05;qvalue= 0.0952;sequence=ATAAATAAGATTTATAT;
E_coli_genome	fimo	Nucleotide motif (strict)	1996894	1996910	47.8	+	.	Motif 909_gi;Alias=;ID=909-791-E_coli_genome;pvalue=1.64e-05;qvalue= 0.0952;sequence=AAATAAGATTTATATAT;
E_coli_genome	fimo	Nucleotide motif (strict)	1996896	1996912	47.8	+	.	Motif 909_gi;Alias=;ID=909-792-E_coli_genome;pvalue=1.64e-05;qvalue= 0.0952;sequence=ATAAGATTTATATATAA;
E_coli_genome	fimo	Nucleotide motif (strict)	1996892	1996908	47.8	-	.	Motif 909_gi;Alias=;ID=909-793-E_coli_genome;pvalue=1.64e-05;qvalue= 0.0952;sequence=ATATAAATCTTATTTAT;
E_coli_genome	fimo	Nucleotide motif (strict)	1996896	1996912	47.8	-	.	Motif 909_gi;Alias=;ID=909-794-E_coli_genome;pvalue=1.64e-05;qvalue= 0.0952;sequence=TTATATATAAATCTTAT;
E_coli_genome	fimo	Nucleotide motif (strict)	2000463	2000479	47.8	+	.	Motif 909_gi;Alias=;ID=909-795-E_coli_genome;pvalue=1.64e-05;qvalue= 0.0952;sequence=TTATTCTTATTTAATAT;
E_coli_genome	fimo	Nucleotide motif (strict)	2000463	2000479	47.8	-	.	Motif 909_gi;Alias=;ID=909-796-E_coli_genome;pvalue=1.64e-05;qvalue= 0.0952;sequence=ATATTAAATAAGAATAA;
E_coli_genome	fimo	Nucleotide motif (strict)	2003782	2003798	47.8	+	.	Motif 909_gi;Alias=;ID=909-797-E_coli_genome;pvalue=1.64e-05;qvalue= 0.0952;sequence=TTAAAAAAAACAATTAA;
E_coli_genome	fimo	Nucleotide motif (strict)	2003783	2003799	47.8	+	.	Motif 909_gi;Alias=;ID=909-798-E_coli_genome;pvalue=1.64e-05;qvalue= 0.0952;sequence=TAAAAAAAACAATTAAA;
E_coli_genome	fimo	Nucleotide motif (strict)	2003781	2003797	47.8	-	.	Motif 909_gi;Alias=;ID=909-799-E_coli_genome;pvalue=1.64e-05;qvalue= 0.0952;sequence=TAATTGTTTTTTTTAAT;
E_coli_genome	fimo	Nucleotide motif (strict)	2003782	2003798	47.8	-	.	Motif 909_gi;Alias=;ID=909-800-E_coli_genome;pvalue=1.64e-05;qvalue= 0.0952;sequence=TTAATTGTTTTTTTTAA;
E_coli_genome	fimo	Nucleotide motif (strict)	2006675	2006691	47.8	-	.	Motif 909_gi;Alias=;ID=909-801-E_coli_genome;pvalue=1.64e-05;qvalue= 0.0952;sequence=TTAACAATTTTAAAAAT;
E_coli_genome	fimo	Nucleotide motif (strict)	2011210	2011226	47.8	+	.	Motif 909_gi;Alias=;ID=909-802-E_coli_genome;pvalue=1.64e-05;qvalue= 0.0952;sequence=TAATTAATTACATTTAA;
E_coli_genome	fimo	Nucleotide motif (strict)	2011213	2011229	47.8	+	.	Motif 909_gi;Alias=;ID=909-803-E_coli_genome;pvalue=1.64e-05;qvalue= 0.0952;sequence=TTAATTACATTTAATAT;
E_coli_genome	fimo	Nucleotide motif (strict)	2011213	2011229	47.8	-	.	Motif 909_gi;Alias=;ID=909-804-E_coli_genome;pvalue=1.64e-05;qvalue= 0.0952;sequence=ATATTAAATGTAATTAA;
E_coli_genome	fimo	Nucleotide motif (strict)	2011216	2011232	47.8	-	.	Motif 909_gi;Alias=;ID=909-805-E_coli_genome;pvalue=1.64e-05;qvalue= 0.0952;sequence=TAAATATTAAATGTAAT;
E_coli_genome	fimo	Nucleotide motif (strict)	2033602	2033618	47.8	+	.	Motif 909_gi;Alias=;ID=909-806-E_coli_genome;pvalue=1.64e-05;qvalue= 0.0952;sequence=TTATTAATTCATTTAAT;
E_coli_genome	fimo	Nucleotide motif (strict)	2033601	2033617	47.8	-	.	Motif 909_gi;Alias=;ID=909-807-E_coli_genome;pvalue=1.64e-05;qvalue= 0.0952;sequence=TTAAATGAATTAATAAA;
E_coli_genome	fimo	Nucleotide motif (strict)	2033612	2033628	47.8	-	.	Motif 909_gi;Alias=;ID=909-808-E_coli_genome;pvalue=1.64e-05;qvalue= 0.0952;sequence=TAATATATTGATTAAAT;
E_coli_genome	fimo	Nucleotide motif (strict)	2033832	2033848	47.8	-	.	Motif 909_gi;Alias=;ID=909-809-E_coli_genome;pvalue=1.64e-05;qvalue= 0.0952;sequence=AAATTATAAATGTATAT;
E_coli_genome	fimo	Nucleotide motif (strict)	2033851	2033867	47.8	-	.	Motif 909_gi;Alias=;ID=909-810-E_coli_genome;pvalue=1.64e-05;qvalue= 0.0952;sequence=TAAATATAAATATTCAT;
E_coli_genome	fimo	Nucleotide motif (strict)	2033874	2033890	47.8	+	.	Motif 909_gi;Alias=;ID=909-811-E_coli_genome;pvalue=1.64e-05;qvalue= 0.0952;sequence=ATAATTATGAATTATAT;
E_coli_genome	fimo	Nucleotide motif (strict)	2033878	2033894	47.8	+	.	Motif 909_gi;Alias=;ID=909-812-E_coli_genome;pvalue=1.64e-05;qvalue= 0.0952;sequence=TTATGAATTATATTAAA;
E_coli_genome	fimo	Nucleotide motif (strict)	2033874	2033890	47.8	-	.	Motif 909_gi;Alias=;ID=909-813-E_coli_genome;pvalue=1.64e-05;qvalue= 0.0952;sequence=ATATAATTCATAATTAT;
E_coli_genome	fimo	Nucleotide motif (strict)	2033877	2033893	47.8	-	.	Motif 909_gi;Alias=;ID=909-814-E_coli_genome;pvalue=1.64e-05;qvalue= 0.0952;sequence=TTAATATAATTCATAAT;
E_coli_genome	fimo	Nucleotide motif (strict)	2033885	2033901	47.8	-	.	Motif 909_gi;Alias=;ID=909-815-E_coli_genome;pvalue=1.64e-05;qvalue= 0.0952;sequence=TAATCTATTTAATATAA;
E_coli_genome	fimo	Nucleotide motif (strict)	2038146	2038162	47.8	-	.	Motif 909_gi;Alias=;ID=909-816-E_coli_genome;pvalue=1.64e-05;qvalue= 0.0952;sequence=TAAAAAAATAATGAAAA;
E_coli_genome	fimo	Nucleotide motif (strict)	2041242	2041258	47.8	+	.	Motif 909_gi;Alias=;ID=909-817-E_coli_genome;pvalue=1.64e-05;qvalue= 0.0952;sequence=TTATTTTATTTCAATAA;
E_coli_genome	fimo	Nucleotide motif (strict)	2041242	2041258	47.8	-	.	Motif 909_gi;Alias=;ID=909-818-E_coli_genome;pvalue=1.64e-05;qvalue= 0.0952;sequence=TTATTGAAATAAAATAA;
E_coli_genome	fimo	Nucleotide motif (strict)	2041649	2041665	47.8	+	.	Motif 909_gi;Alias=;ID=909-819-E_coli_genome;pvalue=1.64e-05;qvalue= 0.0952;sequence=AAATTAAAGATTATTAT;
E_coli_genome	fimo	Nucleotide motif (strict)	2042279	2042295	47.8	+	.	Motif 909_gi;Alias=;ID=909-820-E_coli_genome;pvalue=1.64e-05;qvalue= 0.0952;sequence=AAATAACAAATTATTAA;
E_coli_genome	fimo	Nucleotide motif (strict)	2042281	2042297	47.8	+	.	Motif 909_gi;Alias=;ID=909-821-E_coli_genome;pvalue=1.64e-05;qvalue= 0.0952;sequence=ATAACAAATTATTAAAA;
E_coli_genome	fimo	Nucleotide motif (strict)	2042275	2042291	47.8	-	.	Motif 909_gi;Alias=;ID=909-822-E_coli_genome;pvalue=1.64e-05;qvalue= 0.0952;sequence=TAATTTGTTATTTAAAA;
E_coli_genome	fimo	Nucleotide motif (strict)	2042276	2042292	47.8	-	.	Motif 909_gi;Alias=;ID=909-823-E_coli_genome;pvalue=1.64e-05;qvalue= 0.0952;sequence=ATAATTTGTTATTTAAA;
E_coli_genome	fimo	Nucleotide motif (strict)	2052100	2052116	47.8	+	.	Motif 909_gi;Alias=;ID=909-824-E_coli_genome;pvalue=1.64e-05;qvalue= 0.0952;sequence=AAAATGAATAAATAAAA;
E_coli_genome	fimo	Nucleotide motif (strict)	2052101	2052117	47.8	+	.	Motif 909_gi;Alias=;ID=909-825-E_coli_genome;pvalue=1.64e-05;qvalue= 0.0952;sequence=AAATGAATAAATAAAAA;
E_coli_genome	fimo	Nucleotide motif (strict)	2056703	2056719	47.8	+	.	Motif 909_gi;Alias=;ID=909-826-E_coli_genome;pvalue=1.64e-05;qvalue= 0.0952;sequence=ATATAAGTTTTTATAAA;
E_coli_genome	fimo	Nucleotide motif (strict)	2056705	2056721	47.8	+	.	Motif 909_gi;Alias=;ID=909-827-E_coli_genome;pvalue=1.64e-05;qvalue= 0.0952;sequence=ATAAGTTTTTATAAAAT;
E_coli_genome	fimo	Nucleotide motif (strict)	2056715	2056731	47.8	+	.	Motif 909_gi;Alias=;ID=909-828-E_coli_genome;pvalue=1.64e-05;qvalue= 0.0952;sequence=ATAAAATTAAATATAAG;
E_coli_genome	fimo	Nucleotide motif (strict)	2056720	2056736	47.8	-	.	Motif 909_gi;Alias=;ID=909-829-E_coli_genome;pvalue=1.64e-05;qvalue= 0.0952;sequence=ATAATCTTATATTTAAT;
E_coli_genome	fimo	Nucleotide motif (strict)	2056746	2056762	47.8	+	.	Motif 909_gi;Alias=;ID=909-830-E_coli_genome;pvalue=1.64e-05;qvalue= 0.0952;sequence=ATATTTTTATTTCTAAT;
E_coli_genome	fimo	Nucleotide motif (strict)	2057294	2057310	47.8	-	.	Motif 909_gi;Alias=;ID=909-831-E_coli_genome;pvalue=1.64e-05;qvalue= 0.0952;sequence=TAAAATTTCAAAAATAT;
E_coli_genome	fimo	Nucleotide motif (strict)	2057621	2057637	47.8	+	.	Motif 909_gi;Alias=;ID=909-832-E_coli_genome;pvalue=1.64e-05;qvalue= 0.0952;sequence=ATATAATTCTTATAAAA;
E_coli_genome	fimo	Nucleotide motif (strict)	2057623	2057639	47.8	+	.	Motif 909_gi;Alias=;ID=909-833-E_coli_genome;pvalue=1.64e-05;qvalue= 0.0952;sequence=ATAATTCTTATAAAAAA;
E_coli_genome	fimo	Nucleotide motif (strict)	2057624	2057640	47.8	+	.	Motif 909_gi;Alias=;ID=909-834-E_coli_genome;pvalue=1.64e-05;qvalue= 0.0952;sequence=TAATTCTTATAAAAAAT;
E_coli_genome	fimo	Nucleotide motif (strict)	2057635	2057651	47.8	+	.	Motif 909_gi;Alias=;ID=909-835-E_coli_genome;pvalue=1.64e-05;qvalue= 0.0952;sequence=AAAAATATAATATTCAA;
E_coli_genome	fimo	Nucleotide motif (strict)	2060969	2060985	47.8	+	.	Motif 909_gi;Alias=;ID=909-836-E_coli_genome;pvalue=1.64e-05;qvalue= 0.0952;sequence=ATAACAAATAATAAAAA;
E_coli_genome	fimo	Nucleotide motif (strict)	2068576	2068592	47.8	+	.	Motif 909_gi;Alias=;ID=909-837-E_coli_genome;pvalue=1.64e-05;qvalue= 0.0952;sequence=TAAATGAAAATAATTAT;
E_coli_genome	fimo	Nucleotide motif (strict)	2068575	2068591	47.8	-	.	Motif 909_gi;Alias=;ID=909-838-E_coli_genome;pvalue=1.64e-05;qvalue= 0.0952;sequence=TAATTATTTTCATTTAT;
E_coli_genome	fimo	Nucleotide motif (strict)	2087318	2087334	47.8	+	.	Motif 909_gi;Alias=;ID=909-839-E_coli_genome;pvalue=1.64e-05;qvalue= 0.0952;sequence=ATAATTTTTCTTTAAAT;
E_coli_genome	fimo	Nucleotide motif (strict)	2089908	2089924	47.8	+	.	Motif 909_gi;Alias=;ID=909-840-E_coli_genome;pvalue=1.64e-05;qvalue= 0.0952;sequence=TAAAATATATAAAAAAG;
E_coli_genome	fimo	Nucleotide motif (strict)	2099751	2099767	47.8	+	.	Motif 909_gi;Alias=;ID=909-841-E_coli_genome;pvalue=1.64e-05;qvalue= 0.0952;sequence=ATATTTATTAAGTTAAT;
E_coli_genome	fimo	Nucleotide motif (strict)	2099753	2099769	47.8	-	.	Motif 909_gi;Alias=;ID=909-842-E_coli_genome;pvalue=1.64e-05;qvalue= 0.0952;sequence=ATATTAACTTAATAAAT;
E_coli_genome	fimo	Nucleotide motif (strict)	2099755	2099771	47.8	-	.	Motif 909_gi;Alias=;ID=909-843-E_coli_genome;pvalue=1.64e-05;qvalue= 0.0952;sequence=TAATATTAACTTAATAA;
E_coli_genome	fimo	Nucleotide motif (strict)	2104004	2104020	47.8	-	.	Motif 909_gi;Alias=;ID=909-844-E_coli_genome;pvalue=1.64e-05;qvalue= 0.0952;sequence=AAATATTCTATAAATAA;
E_coli_genome	fimo	Nucleotide motif (strict)	2104077	2104093	47.8	+	.	Motif 909_gi;Alias=;ID=909-845-E_coli_genome;pvalue=1.64e-05;qvalue= 0.0952;sequence=TAATGTTTATTTTATAT;
E_coli_genome	fimo	Nucleotide motif (strict)	2104069	2104085	47.8	-	.	Motif 909_gi;Alias=;ID=909-846-E_coli_genome;pvalue=1.64e-05;qvalue= 0.0952;sequence=TAAACATTAAAAAAAAT;
E_coli_genome	fimo	Nucleotide motif (strict)	2104070	2104086	47.8	-	.	Motif 909_gi;Alias=;ID=909-847-E_coli_genome;pvalue=1.64e-05;qvalue= 0.0952;sequence=ATAAACATTAAAAAAAA;
E_coli_genome	fimo	Nucleotide motif (strict)	2104072	2104088	47.8	-	.	Motif 909_gi;Alias=;ID=909-848-E_coli_genome;pvalue=1.64e-05;qvalue= 0.0952;sequence=AAATAAACATTAAAAAA;
E_coli_genome	fimo	Nucleotide motif (strict)	2104073	2104089	47.8	-	.	Motif 909_gi;Alias=;ID=909-849-E_coli_genome;pvalue=1.64e-05;qvalue= 0.0952;sequence=AAAATAAACATTAAAAA;
E_coli_genome	fimo	Nucleotide motif (strict)	2104074	2104090	47.8	-	.	Motif 909_gi;Alias=;ID=909-850-E_coli_genome;pvalue=1.64e-05;qvalue= 0.0952;sequence=TAAAATAAACATTAAAA;
E_coli_genome	fimo	Nucleotide motif (strict)	2104075	2104091	47.8	-	.	Motif 909_gi;Alias=;ID=909-851-E_coli_genome;pvalue=1.64e-05;qvalue= 0.0952;sequence=ATAAAATAAACATTAAA;
E_coli_genome	fimo	Nucleotide motif (strict)	2104079	2104095	47.8	-	.	Motif 909_gi;Alias=;ID=909-852-E_coli_genome;pvalue=1.64e-05;qvalue= 0.0952;sequence=ATATATAAAATAAACAT;
E_coli_genome	fimo	Nucleotide motif (strict)	2104433	2104449	47.8	+	.	Motif 909_gi;Alias=;ID=909-853-E_coli_genome;pvalue=1.64e-05;qvalue= 0.0952;sequence=AAAAATTTTTTCAAAAT;
E_coli_genome	fimo	Nucleotide motif (strict)	2105621	2105637	47.8	+	.	Motif 909_gi;Alias=;ID=909-854-E_coli_genome;pvalue=1.64e-05;qvalue= 0.0952;sequence=TAATCAAATATTTTTAT;
E_coli_genome	fimo	Nucleotide motif (strict)	2106179	2106195	47.8	+	.	Motif 909_gi;Alias=;ID=909-855-E_coli_genome;pvalue=1.64e-05;qvalue= 0.0952;sequence=AAATAAAATATGAATAA;
E_coli_genome	fimo	Nucleotide motif (strict)	2106181	2106197	47.8	+	.	Motif 909_gi;Alias=;ID=909-856-E_coli_genome;pvalue=1.64e-05;qvalue= 0.0952;sequence=ATAAAATATGAATAAAA;
E_coli_genome	fimo	Nucleotide motif (strict)	2106182	2106198	47.8	+	.	Motif 909_gi;Alias=;ID=909-857-E_coli_genome;pvalue=1.64e-05;qvalue= 0.0952;sequence=TAAAATATGAATAAAAT;
E_coli_genome	fimo	Nucleotide motif (strict)	2106184	2106200	47.8	+	.	Motif 909_gi;Alias=;ID=909-858-E_coli_genome;pvalue=1.64e-05;qvalue= 0.0952;sequence=AAATATGAATAAAATAT;
E_coli_genome	fimo	Nucleotide motif (strict)	2106186	2106202	47.8	-	.	Motif 909_gi;Alias=;ID=909-859-E_coli_genome;pvalue=1.64e-05;qvalue= 0.0952;sequence=AAATATTTTATTCATAT;
E_coli_genome	fimo	Nucleotide motif (strict)	2110177	2110193	47.8	-	.	Motif 909_gi;Alias=;ID=909-860-E_coli_genome;pvalue=1.64e-05;qvalue= 0.0952;sequence=TAATAAAGAATAATTAT;
E_coli_genome	fimo	Nucleotide motif (strict)	2137642	2137658	47.8	-	.	Motif 909_gi;Alias=;ID=909-861-E_coli_genome;pvalue=1.64e-05;qvalue= 0.0952;sequence=ATATAATTCTTAAAAAT;
E_coli_genome	fimo	Nucleotide motif (strict)	2137644	2137660	47.8	-	.	Motif 909_gi;Alias=;ID=909-862-E_coli_genome;pvalue=1.64e-05;qvalue= 0.0952;sequence=TAATATAATTCTTAAAA;
E_coli_genome	fimo	Nucleotide motif (strict)	2137645	2137661	47.8	-	.	Motif 909_gi;Alias=;ID=909-863-E_coli_genome;pvalue=1.64e-05;qvalue= 0.0952;sequence=TTAATATAATTCTTAAA;
E_coli_genome	fimo	Nucleotide motif (strict)	2137740	2137756	47.8	+	.	Motif 909_gi;Alias=;ID=909-864-E_coli_genome;pvalue=1.64e-05;qvalue= 0.0952;sequence=AAATAATGTTTTATTAT;
E_coli_genome	fimo	Nucleotide motif (strict)	2137742	2137758	47.8	-	.	Motif 909_gi;Alias=;ID=909-865-E_coli_genome;pvalue=1.64e-05;qvalue= 0.0952;sequence=TAATAATAAAACATTAT;
E_coli_genome	fimo	Nucleotide motif (strict)	2151039	2151055	47.8	+	.	Motif 909_gi;Alias=;ID=909-866-E_coli_genome;pvalue=1.64e-05;qvalue= 0.0952;sequence=TAAAATTATTTCTATAT;
E_coli_genome	fimo	Nucleotide motif (strict)	2151654	2151670	47.8	+	.	Motif 909_gi;Alias=;ID=909-867-E_coli_genome;pvalue=1.64e-05;qvalue= 0.0952;sequence=TTATATTTATTGTTTAA;
E_coli_genome	fimo	Nucleotide motif (strict)	2151654	2151670	47.8	-	.	Motif 909_gi;Alias=;ID=909-868-E_coli_genome;pvalue=1.64e-05;qvalue= 0.0952;sequence=TTAAACAATAAATATAA;
E_coli_genome	fimo	Nucleotide motif (strict)	2168103	2168119	47.8	-	.	Motif 909_gi;Alias=;ID=909-869-E_coli_genome;pvalue=1.64e-05;qvalue= 0.0952;sequence=AAAATATAGTAAAAAAT;
E_coli_genome	fimo	Nucleotide motif (strict)	2168263	2168279	47.8	+	.	Motif 909_gi;Alias=;ID=909-870-E_coli_genome;pvalue=1.64e-05;qvalue= 0.0952;sequence=ATAATAAAAATACTAAT;
E_coli_genome	fimo	Nucleotide motif (strict)	2168266	2168282	47.8	+	.	Motif 909_gi;Alias=;ID=909-871-E_coli_genome;pvalue=1.64e-05;qvalue= 0.0952;sequence=ATAAAAATACTAATTAA;
E_coli_genome	fimo	Nucleotide motif (strict)	2168267	2168283	47.8	+	.	Motif 909_gi;Alias=;ID=909-872-E_coli_genome;pvalue=1.64e-05;qvalue= 0.0952;sequence=TAAAAATACTAATTAAT;
E_coli_genome	fimo	Nucleotide motif (strict)	2168266	2168282	47.8	-	.	Motif 909_gi;Alias=;ID=909-873-E_coli_genome;pvalue=1.64e-05;qvalue= 0.0952;sequence=TTAATTAGTATTTTTAT;
E_coli_genome	fimo	Nucleotide motif (strict)	2174192	2174208	47.8	+	.	Motif 909_gi;Alias=;ID=909-874-E_coli_genome;pvalue=1.64e-05;qvalue= 0.0952;sequence=TAATATTTTAGAAAAAA;
E_coli_genome	fimo	Nucleotide motif (strict)	2177236	2177252	47.8	+	.	Motif 909_gi;Alias=;ID=909-875-E_coli_genome;pvalue=1.64e-05;qvalue= 0.0952;sequence=AAATATAATGAAATTAT;
E_coli_genome	fimo	Nucleotide motif (strict)	2177246	2177262	47.8	+	.	Motif 909_gi;Alias=;ID=909-876-E_coli_genome;pvalue=1.64e-05;qvalue= 0.0952;sequence=AAATTATTTGTTTTTAA;
E_coli_genome	fimo	Nucleotide motif (strict)	2177238	2177254	47.8	-	.	Motif 909_gi;Alias=;ID=909-877-E_coli_genome;pvalue=1.64e-05;qvalue= 0.0952;sequence=AAATAATTTCATTATAT;
E_coli_genome	fimo	Nucleotide motif (strict)	2185520	2185536	47.8	+	.	Motif 909_gi;Alias=;ID=909-878-E_coli_genome;pvalue=1.64e-05;qvalue= 0.0952;sequence=TAAATTATTTGATATAT;
E_coli_genome	fimo	Nucleotide motif (strict)	2187340	2187356	47.8	+	.	Motif 909_gi;Alias=;ID=909-879-E_coli_genome;pvalue=1.64e-05;qvalue= 0.0952;sequence=TTATTTTTTATTATTAG;
E_coli_genome	fimo	Nucleotide motif (strict)	2187337	2187353	47.8	-	.	Motif 909_gi;Alias=;ID=909-880-E_coli_genome;pvalue=1.64e-05;qvalue= 0.0952;sequence=ATAATAAAAAATAACAA;
E_coli_genome	fimo	Nucleotide motif (strict)	2187800	2187816	47.8	+	.	Motif 909_gi;Alias=;ID=909-881-E_coli_genome;pvalue=1.64e-05;qvalue= 0.0952;sequence=TAAAGTAATTAATAAAT;
E_coli_genome	fimo	Nucleotide motif (strict)	2188160	2188176	47.8	-	.	Motif 909_gi;Alias=;ID=909-882-E_coli_genome;pvalue=1.64e-05;qvalue= 0.0952;sequence=TAAAATTAAATTTACAT;
E_coli_genome	fimo	Nucleotide motif (strict)	2192232	2192248	47.8	-	.	Motif 909_gi;Alias=;ID=909-883-E_coli_genome;pvalue=1.64e-05;qvalue= 0.0952;sequence=AAATAAATTTTATTAAG;
E_coli_genome	fimo	Nucleotide motif (strict)	2192356	2192372	47.8	+	.	Motif 909_gi;Alias=;ID=909-884-E_coli_genome;pvalue=1.64e-05;qvalue= 0.0952;sequence=ATATAAATACAAAAAAT;
E_coli_genome	fimo	Nucleotide motif (strict)	2192358	2192374	47.8	+	.	Motif 909_gi;Alias=;ID=909-885-E_coli_genome;pvalue=1.64e-05;qvalue= 0.0952;sequence=ATAAATACAAAAAATAT;
E_coli_genome	fimo	Nucleotide motif (strict)	2192358	2192374	47.8	-	.	Motif 909_gi;Alias=;ID=909-886-E_coli_genome;pvalue=1.64e-05;qvalue= 0.0952;sequence=ATATTTTTTGTATTTAT;
E_coli_genome	fimo	Nucleotide motif (strict)	2192457	2192473	47.8	+	.	Motif 909_gi;Alias=;ID=909-887-E_coli_genome;pvalue=1.64e-05;qvalue= 0.0952;sequence=AAATCATTTATATAAAT;
E_coli_genome	fimo	Nucleotide motif (strict)	2192462	2192478	47.8	-	.	Motif 909_gi;Alias=;ID=909-888-E_coli_genome;pvalue=1.64e-05;qvalue= 0.0952;sequence=AAATCATTTATATAAAT;
E_coli_genome	fimo	Nucleotide motif (strict)	2229054	2229070	47.8	-	.	Motif 909_gi;Alias=;ID=909-889-E_coli_genome;pvalue=1.64e-05;qvalue= 0.0952;sequence=TAATTTTAAAATATCAT;
E_coli_genome	fimo	Nucleotide motif (strict)	2249632	2249648	47.8	+	.	Motif 909_gi;Alias=;ID=909-890-E_coli_genome;pvalue=1.64e-05;qvalue= 0.0952;sequence=TTATAAAGATTAATTAT;
E_coli_genome	fimo	Nucleotide motif (strict)	2249634	2249650	47.8	+	.	Motif 909_gi;Alias=;ID=909-891-E_coli_genome;pvalue=1.64e-05;qvalue= 0.0952;sequence=ATAAAGATTAATTATAA;
E_coli_genome	fimo	Nucleotide motif (strict)	2249635	2249651	47.8	+	.	Motif 909_gi;Alias=;ID=909-892-E_coli_genome;pvalue=1.64e-05;qvalue= 0.0952;sequence=TAAAGATTAATTATAAA;
E_coli_genome	fimo	Nucleotide motif (strict)	2249632	2249648	47.8	-	.	Motif 909_gi;Alias=;ID=909-893-E_coli_genome;pvalue=1.64e-05;qvalue= 0.0952;sequence=ATAATTAATCTTTATAA;
E_coli_genome	fimo	Nucleotide motif (strict)	2249634	2249650	47.8	-	.	Motif 909_gi;Alias=;ID=909-894-E_coli_genome;pvalue=1.64e-05;qvalue= 0.0952;sequence=TTATAATTAATCTTTAT;
E_coli_genome	fimo	Nucleotide motif (strict)	2249651	2249667	47.8	-	.	Motif 909_gi;Alias=;ID=909-895-E_coli_genome;pvalue=1.64e-05;qvalue= 0.0952;sequence=TAAAATTGATTATATAT;
E_coli_genome	fimo	Nucleotide motif (strict)	2249655	2249671	47.8	-	.	Motif 909_gi;Alias=;ID=909-896-E_coli_genome;pvalue=1.64e-05;qvalue= 0.0952;sequence=AAAATAAAATTGATTAT;
E_coli_genome	fimo	Nucleotide motif (strict)	2255040	2255056	47.8	-	.	Motif 909_gi;Alias=;ID=909-897-E_coli_genome;pvalue=1.64e-05;qvalue= 0.0952;sequence=ATAAAACATTAATTAAT;
E_coli_genome	fimo	Nucleotide motif (strict)	2259623	2259639	47.8	-	.	Motif 909_gi;Alias=;ID=909-898-E_coli_genome;pvalue=1.64e-05;qvalue= 0.0952;sequence=TAATTTTATGAATTTAA;
E_coli_genome	fimo	Nucleotide motif (strict)	2266062	2266078	47.8	-	.	Motif 909_gi;Alias=;ID=909-899-E_coli_genome;pvalue=1.64e-05;qvalue= 0.0952;sequence=ATAATAAATTAAAAAAG;
E_coli_genome	fimo	Nucleotide motif (strict)	2268849	2268865	47.8	+	.	Motif 909_gi;Alias=;ID=909-900-E_coli_genome;pvalue=1.64e-05;qvalue= 0.0952;sequence=AAAATATGATTAAAAAT;
E_coli_genome	fimo	Nucleotide motif (strict)	2268965	2268981	47.8	-	.	Motif 909_gi;Alias=;ID=909-901-E_coli_genome;pvalue=1.64e-05;qvalue= 0.0952;sequence=TTAAAGAAATAAAAAAT;
E_coli_genome	fimo	Nucleotide motif (strict)	2278480	2278496	47.8	+	.	Motif 909_gi;Alias=;ID=909-902-E_coli_genome;pvalue=1.64e-05;qvalue= 0.0952;sequence=ATAAAATAAACATATAT;
E_coli_genome	fimo	Nucleotide motif (strict)	2278480	2278496	47.8	-	.	Motif 909_gi;Alias=;ID=909-903-E_coli_genome;pvalue=1.64e-05;qvalue= 0.0952;sequence=ATATATGTTTATTTTAT;
E_coli_genome	fimo	Nucleotide motif (strict)	2281505	2281521	47.8	+	.	Motif 909_gi;Alias=;ID=909-904-E_coli_genome;pvalue=1.64e-05;qvalue= 0.0952;sequence=TTAATTGAAAATTTTAA;
E_coli_genome	fimo	Nucleotide motif (strict)	2281506	2281522	47.8	+	.	Motif 909_gi;Alias=;ID=909-905-E_coli_genome;pvalue=1.64e-05;qvalue= 0.0952;sequence=TAATTGAAAATTTTAAA;
E_coli_genome	fimo	Nucleotide motif (strict)	2281505	2281521	47.8	-	.	Motif 909_gi;Alias=;ID=909-906-E_coli_genome;pvalue=1.64e-05;qvalue= 0.0952;sequence=TTAAAATTTTCAATTAA;
E_coli_genome	fimo	Nucleotide motif (strict)	2303701	2303717	47.8	+	.	Motif 909_gi;Alias=;ID=909-907-E_coli_genome;pvalue=1.64e-05;qvalue= 0.0952;sequence=TAAATATATTTATATAG;
E_coli_genome	fimo	Nucleotide motif (strict)	2306835	2306851	47.8	+	.	Motif 909_gi;Alias=;ID=909-908-E_coli_genome;pvalue=1.64e-05;qvalue= 0.0952;sequence=TTAAATAATGTTTATAA;
E_coli_genome	fimo	Nucleotide motif (strict)	2306836	2306852	47.8	+	.	Motif 909_gi;Alias=;ID=909-909-E_coli_genome;pvalue=1.64e-05;qvalue= 0.0952;sequence=TAAATAATGTTTATAAA;
E_coli_genome	fimo	Nucleotide motif (strict)	2306837	2306853	47.8	+	.	Motif 909_gi;Alias=;ID=909-910-E_coli_genome;pvalue=1.64e-05;qvalue= 0.0952;sequence=AAATAATGTTTATAAAT;
E_coli_genome	fimo	Nucleotide motif (strict)	2306840	2306856	47.8	+	.	Motif 909_gi;Alias=;ID=909-911-E_coli_genome;pvalue=1.64e-05;qvalue= 0.0952;sequence=TAATGTTTATAAATTAT;
E_coli_genome	fimo	Nucleotide motif (strict)	2306848	2306864	47.8	+	.	Motif 909_gi;Alias=;ID=909-912-E_coli_genome;pvalue=1.64e-05;qvalue= 0.0952;sequence=ATAAATTATATTCTAAT;
E_coli_genome	fimo	Nucleotide motif (strict)	2306833	2306849	47.8	-	.	Motif 909_gi;Alias=;ID=909-913-E_coli_genome;pvalue=1.64e-05;qvalue= 0.0952;sequence=ATAAACATTATTTAAAT;
E_coli_genome	fimo	Nucleotide motif (strict)	2306835	2306851	47.8	-	.	Motif 909_gi;Alias=;ID=909-914-E_coli_genome;pvalue=1.64e-05;qvalue= 0.0952;sequence=TTATAAACATTATTTAA;
E_coli_genome	fimo	Nucleotide motif (strict)	2306839	2306855	47.8	-	.	Motif 909_gi;Alias=;ID=909-915-E_coli_genome;pvalue=1.64e-05;qvalue= 0.0952;sequence=TAATTTATAAACATTAT;
E_coli_genome	fimo	Nucleotide motif (strict)	2306842	2306858	47.8	-	.	Motif 909_gi;Alias=;ID=909-916-E_coli_genome;pvalue=1.64e-05;qvalue= 0.0952;sequence=ATATAATTTATAAACAT;
E_coli_genome	fimo	Nucleotide motif (strict)	2306852	2306868	47.8	-	.	Motif 909_gi;Alias=;ID=909-917-E_coli_genome;pvalue=1.64e-05;qvalue= 0.0952;sequence=TAAAATTAGAATATAAT;
E_coli_genome	fimo	Nucleotide motif (strict)	2308678	2308694	47.8	+	.	Motif 909_gi;Alias=;ID=909-918-E_coli_genome;pvalue=1.64e-05;qvalue= 0.0952;sequence=ATAATTCTTATTTTTAT;
E_coli_genome	fimo	Nucleotide motif (strict)	2308675	2308691	47.8	-	.	Motif 909_gi;Alias=;ID=909-919-E_coli_genome;pvalue=1.64e-05;qvalue= 0.0952;sequence=AAAATAAGAATTATTAT;
E_coli_genome	fimo	Nucleotide motif (strict)	2308678	2308694	47.8	-	.	Motif 909_gi;Alias=;ID=909-920-E_coli_genome;pvalue=1.64e-05;qvalue= 0.0952;sequence=ATAAAAATAAGAATTAT;
E_coli_genome	fimo	Nucleotide motif (strict)	2308685	2308701	47.8	-	.	Motif 909_gi;Alias=;ID=909-921-E_coli_genome;pvalue=1.64e-05;qvalue= 0.0952;sequence=AAAAAGAATAAAAATAA;
E_coli_genome	fimo	Nucleotide motif (strict)	2308687	2308703	47.8	-	.	Motif 909_gi;Alias=;ID=909-922-E_coli_genome;pvalue=1.64e-05;qvalue= 0.0952;sequence=TAAAAAAGAATAAAAAT;
E_coli_genome	fimo	Nucleotide motif (strict)	2313093	2313109	47.8	-	.	Motif 909_gi;Alias=;ID=909-923-E_coli_genome;pvalue=1.64e-05;qvalue= 0.0952;sequence=TAATAAATAAAGTTAAT;
E_coli_genome	fimo	Nucleotide motif (strict)	2344339	2344355	47.8	+	.	Motif 909_gi;Alias=;ID=909-924-E_coli_genome;pvalue=1.64e-05;qvalue= 0.0952;sequence=TTATATTTAAACTAAAT;
E_coli_genome	fimo	Nucleotide motif (strict)	2344341	2344357	47.8	-	.	Motif 909_gi;Alias=;ID=909-925-E_coli_genome;pvalue=1.64e-05;qvalue= 0.0952;sequence=TAATTTAGTTTAAATAT;
E_coli_genome	fimo	Nucleotide motif (strict)	2344368	2344384	47.8	+	.	Motif 909_gi;Alias=;ID=909-926-E_coli_genome;pvalue=1.64e-05;qvalue= 0.0952;sequence=TAATTTTCTTATAATAT;
E_coli_genome	fimo	Nucleotide motif (strict)	2344370	2344386	47.8	-	.	Motif 909_gi;Alias=;ID=909-927-E_coli_genome;pvalue=1.64e-05;qvalue= 0.0952;sequence=TTATATTATAAGAAAAT;
E_coli_genome	fimo	Nucleotide motif (strict)	2344613	2344629	47.8	-	.	Motif 909_gi;Alias=;ID=909-928-E_coli_genome;pvalue=1.64e-05;qvalue= 0.0952;sequence=AAATTTGTTAAAAATAA;
E_coli_genome	fimo	Nucleotide motif (strict)	2344615	2344631	47.8	-	.	Motif 909_gi;Alias=;ID=909-929-E_coli_genome;pvalue=1.64e-05;qvalue= 0.0952;sequence=AAAAATTTGTTAAAAAT;
E_coli_genome	fimo	Nucleotide motif (strict)	2349941	2349957	47.8	-	.	Motif 909_gi;Alias=;ID=909-930-E_coli_genome;pvalue=1.64e-05;qvalue= 0.0952;sequence=TAAAATTTCTTAATAAA;
E_coli_genome	fimo	Nucleotide motif (strict)	2352502	2352518	47.8	-	.	Motif 909_gi;Alias=;ID=909-931-E_coli_genome;pvalue=1.64e-05;qvalue= 0.0952;sequence=AAATCTTATTTAATAAT;
E_coli_genome	fimo	Nucleotide motif (strict)	2352503	2352519	47.8	-	.	Motif 909_gi;Alias=;ID=909-932-E_coli_genome;pvalue=1.64e-05;qvalue= 0.0952;sequence=TAAATCTTATTTAATAA;
E_coli_genome	fimo	Nucleotide motif (strict)	2365763	2365779	47.8	+	.	Motif 909_gi;Alias=;ID=909-933-E_coli_genome;pvalue=1.64e-05;qvalue= 0.0952;sequence=TAAATAAGAAAAAATAT;
E_coli_genome	fimo	Nucleotide motif (strict)	2365766	2365782	47.8	+	.	Motif 909_gi;Alias=;ID=909-934-E_coli_genome;pvalue=1.64e-05;qvalue= 0.0952;sequence=ATAAGAAAAAATATAAA;
E_coli_genome	fimo	Nucleotide motif (strict)	2365774	2365790	47.8	+	.	Motif 909_gi;Alias=;ID=909-935-E_coli_genome;pvalue=1.64e-05;qvalue= 0.0952;sequence=AAATATAAAAATTTCAA;
E_coli_genome	fimo	Nucleotide motif (strict)	2383427	2383443	47.8	+	.	Motif 909_gi;Alias=;ID=909-936-E_coli_genome;pvalue=1.64e-05;qvalue= 0.0952;sequence=AAAATAGTAAATAAAAA;
E_coli_genome	fimo	Nucleotide motif (strict)	2383428	2383444	47.8	+	.	Motif 909_gi;Alias=;ID=909-937-E_coli_genome;pvalue=1.64e-05;qvalue= 0.0952;sequence=AAATAGTAAATAAAAAA;
E_coli_genome	fimo	Nucleotide motif (strict)	2385790	2385806	47.8	+	.	Motif 909_gi;Alias=;ID=909-938-E_coli_genome;pvalue=1.64e-05;qvalue= 0.0952;sequence=TTAATAAAATACAATAT;
E_coli_genome	fimo	Nucleotide motif (strict)	2385790	2385806	47.8	-	.	Motif 909_gi;Alias=;ID=909-939-E_coli_genome;pvalue=1.64e-05;qvalue= 0.0952;sequence=ATATTGTATTTTATTAA;
E_coli_genome	fimo	Nucleotide motif (strict)	2385879	2385895	47.8	-	.	Motif 909_gi;Alias=;ID=909-940-E_coli_genome;pvalue=1.64e-05;qvalue= 0.0952;sequence=AAATAATATAATAAAAG;
E_coli_genome	fimo	Nucleotide motif (strict)	2388438	2388454	47.8	+	.	Motif 909_gi;Alias=;ID=909-941-E_coli_genome;pvalue=1.64e-05;qvalue= 0.0952;sequence=TTAAATATTTATGATAT;
E_coli_genome	fimo	Nucleotide motif (strict)	2388442	2388458	47.8	+	.	Motif 909_gi;Alias=;ID=909-942-E_coli_genome;pvalue=1.64e-05;qvalue= 0.0952;sequence=ATATTTATGATATTAAA;
E_coli_genome	fimo	Nucleotide motif (strict)	2388438	2388454	47.8	-	.	Motif 909_gi;Alias=;ID=909-943-E_coli_genome;pvalue=1.64e-05;qvalue= 0.0952;sequence=ATATCATAAATATTTAA;
E_coli_genome	fimo	Nucleotide motif (strict)	2388445	2388461	47.8	-	.	Motif 909_gi;Alias=;ID=909-944-E_coli_genome;pvalue=1.64e-05;qvalue= 0.0952;sequence=ATATTTAATATCATAAA;
E_coli_genome	fimo	Nucleotide motif (strict)	2389054	2389070	47.8	+	.	Motif 909_gi;Alias=;ID=909-945-E_coli_genome;pvalue=1.64e-05;qvalue= 0.0952;sequence=TTAAAACATTTATATAA;
E_coli_genome	fimo	Nucleotide motif (strict)	2389055	2389071	47.8	+	.	Motif 909_gi;Alias=;ID=909-946-E_coli_genome;pvalue=1.64e-05;qvalue= 0.0952;sequence=TAAAACATTTATATAAA;
E_coli_genome	fimo	Nucleotide motif (strict)	2389054	2389070	47.8	-	.	Motif 909_gi;Alias=;ID=909-947-E_coli_genome;pvalue=1.64e-05;qvalue= 0.0952;sequence=TTATATAAATGTTTTAA;
E_coli_genome	fimo	Nucleotide motif (strict)	2389086	2389102	47.8	-	.	Motif 909_gi;Alias=;ID=909-948-E_coli_genome;pvalue=1.64e-05;qvalue= 0.0952;sequence=ATAAAAATTTATGTAAA;
E_coli_genome	fimo	Nucleotide motif (strict)	2407141	2407157	47.8	+	.	Motif 909_gi;Alias=;ID=909-949-E_coli_genome;pvalue=1.64e-05;qvalue= 0.0952;sequence=AAATAATAATTAATTAG;
E_coli_genome	fimo	Nucleotide motif (strict)	2407130	2407146	47.8	-	.	Motif 909_gi;Alias=;ID=909-950-E_coli_genome;pvalue=1.64e-05;qvalue= 0.0952;sequence=TTATTTAATATTCAAAA;
E_coli_genome	fimo	Nucleotide motif (strict)	2426897	2426913	47.8	+	.	Motif 909_gi;Alias=;ID=909-951-E_coli_genome;pvalue=1.64e-05;qvalue= 0.0952;sequence=TTATTTTTCATTAAAAA;
E_coli_genome	fimo	Nucleotide motif (strict)	2450042	2450058	47.8	-	.	Motif 909_gi;Alias=;ID=909-952-E_coli_genome;pvalue=1.64e-05;qvalue= 0.0952;sequence=ATATTTAAAATGAAAAT;
E_coli_genome	fimo	Nucleotide motif (strict)	2450467	2450483	47.8	-	.	Motif 909_gi;Alias=;ID=909-953-E_coli_genome;pvalue=1.64e-05;qvalue= 0.0952;sequence=TAATTTATTAAGTAAAT;
E_coli_genome	fimo	Nucleotide motif (strict)	2455911	2455927	47.8	+	.	Motif 909_gi;Alias=;ID=909-954-E_coli_genome;pvalue=1.64e-05;qvalue= 0.0952;sequence=ATATATATTTAGAAAAA;
E_coli_genome	fimo	Nucleotide motif (strict)	2460482	2460498	47.8	+	.	Motif 909_gi;Alias=;ID=909-955-E_coli_genome;pvalue=1.64e-05;qvalue= 0.0952;sequence=TAAAAAAATAAATAAAG;
E_coli_genome	fimo	Nucleotide motif (strict)	2463203	2463219	47.8	-	.	Motif 909_gi;Alias=;ID=909-956-E_coli_genome;pvalue=1.64e-05;qvalue= 0.0952;sequence=TAATATTAAATCTATAA;
E_coli_genome	fimo	Nucleotide motif (strict)	2464060	2464076	47.8	-	.	Motif 909_gi;Alias=;ID=909-957-E_coli_genome;pvalue=1.64e-05;qvalue= 0.0952;sequence=ATAATTTTAAATATCAT;
E_coli_genome	fimo	Nucleotide motif (strict)	2466205	2466221	47.8	+	.	Motif 909_gi;Alias=;ID=909-958-E_coli_genome;pvalue=1.64e-05;qvalue= 0.0952;sequence=TTAAGAAAAATTATAAA;
E_coli_genome	fimo	Nucleotide motif (strict)	2466204	2466220	47.8	-	.	Motif 909_gi;Alias=;ID=909-959-E_coli_genome;pvalue=1.64e-05;qvalue= 0.0952;sequence=TTATAATTTTTCTTAAT;
E_coli_genome	fimo	Nucleotide motif (strict)	2469436	2469452	47.8	+	.	Motif 909_gi;Alias=;ID=909-960-E_coli_genome;pvalue=1.64e-05;qvalue= 0.0952;sequence=ATATATTTATTCATTAT;
E_coli_genome	fimo	Nucleotide motif (strict)	2469438	2469454	47.8	+	.	Motif 909_gi;Alias=;ID=909-961-E_coli_genome;pvalue=1.64e-05;qvalue= 0.0952;sequence=ATATTTATTCATTATAT;
E_coli_genome	fimo	Nucleotide motif (strict)	2469436	2469452	47.8	-	.	Motif 909_gi;Alias=;ID=909-962-E_coli_genome;pvalue=1.64e-05;qvalue= 0.0952;sequence=ATAATGAATAAATATAT;
E_coli_genome	fimo	Nucleotide motif (strict)	2469438	2469454	47.8	-	.	Motif 909_gi;Alias=;ID=909-963-E_coli_genome;pvalue=1.64e-05;qvalue= 0.0952;sequence=ATATAATGAATAAATAT;
E_coli_genome	fimo	Nucleotide motif (strict)	2469679	2469695	47.8	+	.	Motif 909_gi;Alias=;ID=909-964-E_coli_genome;pvalue=1.64e-05;qvalue= 0.0952;sequence=TAAAAATCAATTTATAT;
E_coli_genome	fimo	Nucleotide motif (strict)	2469682	2469698	47.8	+	.	Motif 909_gi;Alias=;ID=909-965-E_coli_genome;pvalue=1.64e-05;qvalue= 0.0952;sequence=AAATCAATTTATATTAA;
E_coli_genome	fimo	Nucleotide motif (strict)	2470217	2470233	47.8	-	.	Motif 909_gi;Alias=;ID=909-966-E_coli_genome;pvalue=1.64e-05;qvalue= 0.0952;sequence=ATAAAAAATAATAACAA;
E_coli_genome	fimo	Nucleotide motif (strict)	2470245	2470261	47.8	+	.	Motif 909_gi;Alias=;ID=909-967-E_coli_genome;pvalue=1.64e-05;qvalue= 0.0952;sequence=TTATTAGAAATAATAAA;
E_coli_genome	fimo	Nucleotide motif (strict)	2470241	2470257	47.8	-	.	Motif 909_gi;Alias=;ID=909-968-E_coli_genome;pvalue=1.64e-05;qvalue= 0.0952;sequence=TTATTTCTAATAAAAAT;
E_coli_genome	fimo	Nucleotide motif (strict)	2470244	2470260	47.8	-	.	Motif 909_gi;Alias=;ID=909-969-E_coli_genome;pvalue=1.64e-05;qvalue= 0.0952;sequence=TTATTATTTCTAATAAA;
E_coli_genome	fimo	Nucleotide motif (strict)	2473978	2473994	47.8	-	.	Motif 909_gi;Alias=;ID=909-970-E_coli_genome;pvalue=1.64e-05;qvalue= 0.0952;sequence=ATAAATAATTAGTTAAT;
E_coli_genome	fimo	Nucleotide motif (strict)	2474989	2475005	47.8	-	.	Motif 909_gi;Alias=;ID=909-971-E_coli_genome;pvalue=1.64e-05;qvalue= 0.0952;sequence=AAAAAGTTTTAATAAAT;
E_coli_genome	fimo	Nucleotide motif (strict)	2480767	2480783	47.8	-	.	Motif 909_gi;Alias=;ID=909-972-E_coli_genome;pvalue=1.64e-05;qvalue= 0.0952;sequence=TTAATGAAATTAATAAT;
E_coli_genome	fimo	Nucleotide motif (strict)	2483313	2483329	47.8	-	.	Motif 909_gi;Alias=;ID=909-973-E_coli_genome;pvalue=1.64e-05;qvalue= 0.0952;sequence=TTAATTCAAATAAAAAA;
E_coli_genome	fimo	Nucleotide motif (strict)	2484628	2484644	47.8	+	.	Motif 909_gi;Alias=;ID=909-974-E_coli_genome;pvalue=1.64e-05;qvalue= 0.0952;sequence=TTATTTAAATCTTTTAA;
E_coli_genome	fimo	Nucleotide motif (strict)	2484627	2484643	47.8	-	.	Motif 909_gi;Alias=;ID=909-975-E_coli_genome;pvalue=1.64e-05;qvalue= 0.0952;sequence=TAAAAGATTTAAATAAT;
E_coli_genome	fimo	Nucleotide motif (strict)	2484628	2484644	47.8	-	.	Motif 909_gi;Alias=;ID=909-976-E_coli_genome;pvalue=1.64e-05;qvalue= 0.0952;sequence=TTAAAAGATTTAAATAA;
E_coli_genome	fimo	Nucleotide motif (strict)	2488903	2488919	47.8	-	.	Motif 909_gi;Alias=;ID=909-977-E_coli_genome;pvalue=1.64e-05;qvalue= 0.0952;sequence=AAAAGTATATTTATAAA;
E_coli_genome	fimo	Nucleotide motif (strict)	2488904	2488920	47.8	-	.	Motif 909_gi;Alias=;ID=909-978-E_coli_genome;pvalue=1.64e-05;qvalue= 0.0952;sequence=TAAAAGTATATTTATAA;
E_coli_genome	fimo	Nucleotide motif (strict)	2490772	2490788	47.8	-	.	Motif 909_gi;Alias=;ID=909-979-E_coli_genome;pvalue=1.64e-05;qvalue= 0.0952;sequence=ATATTTATTTAGTTAAT;
E_coli_genome	fimo	Nucleotide motif (strict)	2493265	2493281	47.8	-	.	Motif 909_gi;Alias=;ID=909-980-E_coli_genome;pvalue=1.64e-05;qvalue= 0.0952;sequence=ATATTTAATTAACTAAT;
E_coli_genome	fimo	Nucleotide motif (strict)	2498495	2498511	47.8	+	.	Motif 909_gi;Alias=;ID=909-981-E_coli_genome;pvalue=1.64e-05;qvalue= 0.0952;sequence=ATAATAATTTCAATAAA;
E_coli_genome	fimo	Nucleotide motif (strict)	2498496	2498512	47.8	+	.	Motif 909_gi;Alias=;ID=909-982-E_coli_genome;pvalue=1.64e-05;qvalue= 0.0952;sequence=TAATAATTTCAATAAAT;
E_coli_genome	fimo	Nucleotide motif (strict)	2498485	2498501	47.8	-	.	Motif 909_gi;Alias=;ID=909-983-E_coli_genome;pvalue=1.64e-05;qvalue= 0.0952;sequence=TTATTATGTTAATAAAA;
E_coli_genome	fimo	Nucleotide motif (strict)	2498498	2498514	47.8	-	.	Motif 909_gi;Alias=;ID=909-984-E_coli_genome;pvalue=1.64e-05;qvalue= 0.0952;sequence=AAATTTATTGAAATTAT;
E_coli_genome	fimo	Nucleotide motif (strict)	2521650	2521666	47.8	+	.	Motif 909_gi;Alias=;ID=909-985-E_coli_genome;pvalue=1.64e-05;qvalue= 0.0952;sequence=ATAAACAATATATAAAT;
E_coli_genome	fimo	Nucleotide motif (strict)	2526881	2526897	47.8	-	.	Motif 909_gi;Alias=;ID=909-986-E_coli_genome;pvalue=1.64e-05;qvalue= 0.0952;sequence=AAATAAAATTGATTTAT;
E_coli_genome	fimo	Nucleotide motif (strict)	2560421	2560437	47.8	-	.	Motif 909_gi;Alias=;ID=909-987-E_coli_genome;pvalue=1.64e-05;qvalue= 0.0952;sequence=TAATTTTGTTTAAAAAT;
E_coli_genome	fimo	Nucleotide motif (strict)	2560422	2560438	47.8	-	.	Motif 909_gi;Alias=;ID=909-988-E_coli_genome;pvalue=1.64e-05;qvalue= 0.0952;sequence=TTAATTTTGTTTAAAAA;
E_coli_genome	fimo	Nucleotide motif (strict)	2562191	2562207	47.8	+	.	Motif 909_gi;Alias=;ID=909-989-E_coli_genome;pvalue=1.64e-05;qvalue= 0.0952;sequence=TAAATATAATGAAAAAA;
E_coli_genome	fimo	Nucleotide motif (strict)	2562192	2562208	47.8	+	.	Motif 909_gi;Alias=;ID=909-990-E_coli_genome;pvalue=1.64e-05;qvalue= 0.0952;sequence=AAATATAATGAAAAAAT;
E_coli_genome	fimo	Nucleotide motif (strict)	2582887	2582903	47.8	-	.	Motif 909_gi;Alias=;ID=909-991-E_coli_genome;pvalue=1.64e-05;qvalue= 0.0952;sequence=AAAAATAACAATAATAT;
E_coli_genome	fimo	Nucleotide motif (strict)	2586104	2586120	47.8	+	.	Motif 909_gi;Alias=;ID=909-992-E_coli_genome;pvalue=1.64e-05;qvalue= 0.0952;sequence=TTAATAATTATGTTAAT;
E_coli_genome	fimo	Nucleotide motif (strict)	2586103	2586119	47.8	-	.	Motif 909_gi;Alias=;ID=909-993-E_coli_genome;pvalue=1.64e-05;qvalue= 0.0952;sequence=TTAACATAATTATTAAT;
E_coli_genome	fimo	Nucleotide motif (strict)	2591109	2591125	47.8	+	.	Motif 909_gi;Alias=;ID=909-994-E_coli_genome;pvalue=1.64e-05;qvalue= 0.0952;sequence=TTAAAAATGTTTAATAT;
E_coli_genome	fimo	Nucleotide motif (strict)	2591112	2591128	47.8	+	.	Motif 909_gi;Alias=;ID=909-995-E_coli_genome;pvalue=1.64e-05;qvalue= 0.0952;sequence=AAAATGTTTAATATTAT;
E_coli_genome	fimo	Nucleotide motif (strict)	2591119	2591135	47.8	+	.	Motif 909_gi;Alias=;ID=909-996-E_coli_genome;pvalue=1.64e-05;qvalue= 0.0952;sequence=TTAATATTATTTAATAG;
E_coli_genome	fimo	Nucleotide motif (strict)	2591109	2591125	47.8	-	.	Motif 909_gi;Alias=;ID=909-997-E_coli_genome;pvalue=1.64e-05;qvalue= 0.0952;sequence=ATATTAAACATTTTTAA;
E_coli_genome	fimo	Nucleotide motif (strict)	2591115	2591131	47.8	-	.	Motif 909_gi;Alias=;ID=909-998-E_coli_genome;pvalue=1.64e-05;qvalue= 0.0952;sequence=TAAATAATATTAAACAT;
E_coli_genome	fimo	Nucleotide motif (strict)	2620233	2620249	47.8	+	.	Motif 909_gi;Alias=;ID=909-999-E_coli_genome;pvalue=1.64e-05;qvalue= 0.0952;sequence=TTATTTTTATTCTTTAT;
E_coli_genome	fimo	Nucleotide motif (strict)	2620232	2620248	47.8	-	.	Motif 909_gi;Alias=;ID=909-1000-E_coli_genome;pvalue=1.64e-05;qvalue= 0.0952;sequence=TAAAGAATAAAAATAAT;
E_coli_genome	fimo	Nucleotide motif (strict)	2620233	2620249	47.8	-	.	Motif 909_gi;Alias=;ID=909-1001-E_coli_genome;pvalue=1.64e-05;qvalue= 0.0952;sequence=ATAAAGAATAAAAATAA;
E_coli_genome	fimo	Nucleotide motif (strict)	2620235	2620251	47.8	-	.	Motif 909_gi;Alias=;ID=909-1002-E_coli_genome;pvalue=1.64e-05;qvalue= 0.0952;sequence=AAATAAAGAATAAAAAT;
E_coli_genome	fimo	Nucleotide motif (strict)	2620985	2621001	47.8	+	.	Motif 909_gi;Alias=;ID=909-1003-E_coli_genome;pvalue=1.64e-05;qvalue= 0.0952;sequence=ATAAAGTTATTTTATAT;
E_coli_genome	fimo	Nucleotide motif (strict)	2620985	2621001	47.8	-	.	Motif 909_gi;Alias=;ID=909-1004-E_coli_genome;pvalue=1.64e-05;qvalue= 0.0952;sequence=ATATAAAATAACTTTAT;
E_coli_genome	fimo	Nucleotide motif (strict)	2624148	2624164	47.8	-	.	Motif 909_gi;Alias=;ID=909-1005-E_coli_genome;pvalue=1.64e-05;qvalue= 0.0952;sequence=TAAATGTTAATTTTAAT;
E_coli_genome	fimo	Nucleotide motif (strict)	2629655	2629671	47.8	+	.	Motif 909_gi;Alias=;ID=909-1006-E_coli_genome;pvalue=1.64e-05;qvalue= 0.0952;sequence=TAATGATATATTTTTAT;
E_coli_genome	fimo	Nucleotide motif (strict)	2629657	2629673	47.8	-	.	Motif 909_gi;Alias=;ID=909-1007-E_coli_genome;pvalue=1.64e-05;qvalue= 0.0952;sequence=TTATAAAAATATATCAT;
E_coli_genome	fimo	Nucleotide motif (strict)	2638673	2638689	47.8	+	.	Motif 909_gi;Alias=;ID=909-1008-E_coli_genome;pvalue=1.64e-05;qvalue= 0.0952;sequence=AAATTATTAATTTTCAT;
E_coli_genome	fimo	Nucleotide motif (strict)	2639026	2639042	47.8	-	.	Motif 909_gi;Alias=;ID=909-1009-E_coli_genome;pvalue=1.64e-05;qvalue= 0.0952;sequence=AAAATAAAAATACTTAT;
E_coli_genome	fimo	Nucleotide motif (strict)	2668152	2668168	47.8	+	.	Motif 909_gi;Alias=;ID=909-1010-E_coli_genome;pvalue=1.64e-05;qvalue= 0.0952;sequence=TAAAATTATTCATATAA;
E_coli_genome	fimo	Nucleotide motif (strict)	2668150	2668166	47.8	-	.	Motif 909_gi;Alias=;ID=909-1011-E_coli_genome;pvalue=1.64e-05;qvalue= 0.0952;sequence=ATATGAATAATTTTAAT;
E_coli_genome	fimo	Nucleotide motif (strict)	2673421	2673437	47.8	-	.	Motif 909_gi;Alias=;ID=909-1012-E_coli_genome;pvalue=1.64e-05;qvalue= 0.0952;sequence=AAAATAATGAAAATTAA;
E_coli_genome	fimo	Nucleotide motif (strict)	2691488	2691504	47.8	+	.	Motif 909_gi;Alias=;ID=909-1013-E_coli_genome;pvalue=1.64e-05;qvalue= 0.0952;sequence=TTATTAGATAATATTAA;
E_coli_genome	fimo	Nucleotide motif (strict)	2691488	2691504	47.8	-	.	Motif 909_gi;Alias=;ID=909-1014-E_coli_genome;pvalue=1.64e-05;qvalue= 0.0952;sequence=TTAATATTATCTAATAA;
E_coli_genome	fimo	Nucleotide motif (strict)	2695798	2695814	47.8	+	.	Motif 909_gi;Alias=;ID=909-1015-E_coli_genome;pvalue=1.64e-05;qvalue= 0.0952;sequence=TAATTGAAAAAATTAAA;
E_coli_genome	fimo	Nucleotide motif (strict)	2695804	2695820	47.8	+	.	Motif 909_gi;Alias=;ID=909-1016-E_coli_genome;pvalue=1.64e-05;qvalue= 0.0952;sequence=AAAAAATTAAAGATTAA;
E_coli_genome	fimo	Nucleotide motif (strict)	2695805	2695821	47.8	+	.	Motif 909_gi;Alias=;ID=909-1017-E_coli_genome;pvalue=1.64e-05;qvalue= 0.0952;sequence=AAAAATTAAAGATTAAT;
E_coli_genome	fimo	Nucleotide motif (strict)	2700050	2700066	47.8	+	.	Motif 909_gi;Alias=;ID=909-1018-E_coli_genome;pvalue=1.64e-05;qvalue= 0.0952;sequence=TTATTTATAGTTATTAA;
E_coli_genome	fimo	Nucleotide motif (strict)	2700050	2700066	47.8	-	.	Motif 909_gi;Alias=;ID=909-1019-E_coli_genome;pvalue=1.64e-05;qvalue= 0.0952;sequence=TTAATAACTATAAATAA;
E_coli_genome	fimo	Nucleotide motif (strict)	2700540	2700556	47.8	+	.	Motif 909_gi;Alias=;ID=909-1020-E_coli_genome;pvalue=1.64e-05;qvalue= 0.0952;sequence=AAAATTAAAGTTAAAAA;
E_coli_genome	fimo	Nucleotide motif (strict)	2725790	2725806	47.8	-	.	Motif 909_gi;Alias=;ID=909-1021-E_coli_genome;pvalue=1.64e-05;qvalue= 0.0952;sequence=AAAAAAAATAAACAAAA;
E_coli_genome	fimo	Nucleotide motif (strict)	2731490	2731506	47.8	+	.	Motif 909_gi;Alias=;ID=909-1022-E_coli_genome;pvalue=1.64e-05;qvalue= 0.0952;sequence=AAATATAAAAACTTTAT;
E_coli_genome	fimo	Nucleotide motif (strict)	2735719	2735735	47.8	+	.	Motif 909_gi;Alias=;ID=909-1023-E_coli_genome;pvalue=1.64e-05;qvalue= 0.0952;sequence=TTATTAATGATAATAAT;
E_coli_genome	fimo	Nucleotide motif (strict)	2735718	2735734	47.8	-	.	Motif 909_gi;Alias=;ID=909-1024-E_coli_genome;pvalue=1.64e-05;qvalue= 0.0952;sequence=TTATTATCATTAATAAA;
E_coli_genome	fimo	Nucleotide motif (strict)	2741738	2741754	47.8	+	.	Motif 909_gi;Alias=;ID=909-1025-E_coli_genome;pvalue=1.64e-05;qvalue= 0.0952;sequence=AAATAAATTAAACATAA;
E_coli_genome	fimo	Nucleotide motif (strict)	2741802	2741818	47.8	+	.	Motif 909_gi;Alias=;ID=909-1026-E_coli_genome;pvalue=1.64e-05;qvalue= 0.0952;sequence=AAAAAATGATATTTTAA;
E_coli_genome	fimo	Nucleotide motif (strict)	2741803	2741819	47.8	+	.	Motif 909_gi;Alias=;ID=909-1027-E_coli_genome;pvalue=1.64e-05;qvalue= 0.0952;sequence=AAAAATGATATTTTAAT;
E_coli_genome	fimo	Nucleotide motif (strict)	2751694	2751710	47.8	+	.	Motif 909_gi;Alias=;ID=909-1028-E_coli_genome;pvalue=1.64e-05;qvalue= 0.0952;sequence=AAAAAAATTATTCTAAT;
E_coli_genome	fimo	Nucleotide motif (strict)	2757774	2757790	47.8	+	.	Motif 909_gi;Alias=;ID=909-1029-E_coli_genome;pvalue=1.64e-05;qvalue= 0.0952;sequence=TTATTTTGATTATTTAT;
E_coli_genome	fimo	Nucleotide motif (strict)	2757769	2757785	47.8	-	.	Motif 909_gi;Alias=;ID=909-1030-E_coli_genome;pvalue=1.64e-05;qvalue= 0.0952;sequence=TAATCAAAATAAAAAAT;
E_coli_genome	fimo	Nucleotide motif (strict)	2757770	2757786	47.8	-	.	Motif 909_gi;Alias=;ID=909-1031-E_coli_genome;pvalue=1.64e-05;qvalue= 0.0952;sequence=ATAATCAAAATAAAAAA;
E_coli_genome	fimo	Nucleotide motif (strict)	2757772	2757788	47.8	-	.	Motif 909_gi;Alias=;ID=909-1032-E_coli_genome;pvalue=1.64e-05;qvalue= 0.0952;sequence=AAATAATCAAAATAAAA;
E_coli_genome	fimo	Nucleotide motif (strict)	2757773	2757789	47.8	-	.	Motif 909_gi;Alias=;ID=909-1033-E_coli_genome;pvalue=1.64e-05;qvalue= 0.0952;sequence=TAAATAATCAAAATAAA;
E_coli_genome	fimo	Nucleotide motif (strict)	2757774	2757790	47.8	-	.	Motif 909_gi;Alias=;ID=909-1034-E_coli_genome;pvalue=1.64e-05;qvalue= 0.0952;sequence=ATAAATAATCAAAATAA;
E_coli_genome	fimo	Nucleotide motif (strict)	2757979	2757995	47.8	-	.	Motif 909_gi;Alias=;ID=909-1035-E_coli_genome;pvalue=1.64e-05;qvalue= 0.0952;sequence=TAATCAAAAAAAATTAT;
E_coli_genome	fimo	Nucleotide motif (strict)	2758959	2758975	47.8	+	.	Motif 909_gi;Alias=;ID=909-1036-E_coli_genome;pvalue=1.64e-05;qvalue= 0.0952;sequence=TAATTTAATTAAATAAG;
E_coli_genome	fimo	Nucleotide motif (strict)	2758953	2758969	47.8	-	.	Motif 909_gi;Alias=;ID=909-1037-E_coli_genome;pvalue=1.64e-05;qvalue= 0.0952;sequence=TAATTAAATTAAGAAAT;
E_coli_genome	fimo	Nucleotide motif (strict)	2759319	2759335	47.8	+	.	Motif 909_gi;Alias=;ID=909-1038-E_coli_genome;pvalue=1.64e-05;qvalue= 0.0952;sequence=TTAATATTGAAAAAAAA;
E_coli_genome	fimo	Nucleotide motif (strict)	2759871	2759887	47.8	+	.	Motif 909_gi;Alias=;ID=909-1039-E_coli_genome;pvalue=1.64e-05;qvalue= 0.0952;sequence=TTAAAATTAATGAAAAT;
E_coli_genome	fimo	Nucleotide motif (strict)	2759873	2759889	47.8	+	.	Motif 909_gi;Alias=;ID=909-1040-E_coli_genome;pvalue=1.64e-05;qvalue= 0.0952;sequence=AAAATTAATGAAAATAA;
E_coli_genome	fimo	Nucleotide motif (strict)	2759874	2759890	47.8	+	.	Motif 909_gi;Alias=;ID=909-1041-E_coli_genome;pvalue=1.64e-05;qvalue= 0.0952;sequence=AAATTAATGAAAATAAT;
E_coli_genome	fimo	Nucleotide motif (strict)	2760355	2760371	47.8	+	.	Motif 909_gi;Alias=;ID=909-1042-E_coli_genome;pvalue=1.64e-05;qvalue= 0.0952;sequence=TAAAACAAAAATAATAA;
E_coli_genome	fimo	Nucleotide motif (strict)	2760356	2760372	47.8	+	.	Motif 909_gi;Alias=;ID=909-1043-E_coli_genome;pvalue=1.64e-05;qvalue= 0.0952;sequence=AAAACAAAAATAATAAA;
E_coli_genome	fimo	Nucleotide motif (strict)	2760361	2760377	47.8	+	.	Motif 909_gi;Alias=;ID=909-1044-E_coli_genome;pvalue=1.64e-05;qvalue= 0.0952;sequence=AAAAATAATAAACATAA;
E_coli_genome	fimo	Nucleotide motif (strict)	2761171	2761187	47.8	+	.	Motif 909_gi;Alias=;ID=909-1045-E_coli_genome;pvalue=1.64e-05;qvalue= 0.0952;sequence=TAATTTATTTTTTACAA;
E_coli_genome	fimo	Nucleotide motif (strict)	2771744	2771760	47.8	-	.	Motif 909_gi;Alias=;ID=909-1046-E_coli_genome;pvalue=1.64e-05;qvalue= 0.0952;sequence=AAAAAAGATAAATATAT;
E_coli_genome	fimo	Nucleotide motif (strict)	2771884	2771900	47.8	+	.	Motif 909_gi;Alias=;ID=909-1047-E_coli_genome;pvalue=1.64e-05;qvalue= 0.0952;sequence=TAAAATTAAAAAGATAT;
E_coli_genome	fimo	Nucleotide motif (strict)	2771876	2771892	47.8	-	.	Motif 909_gi;Alias=;ID=909-1048-E_coli_genome;pvalue=1.64e-05;qvalue= 0.0952;sequence=TTAATTTTAATGAAAAA;
E_coli_genome	fimo	Nucleotide motif (strict)	2773504	2773520	47.8	-	.	Motif 909_gi;Alias=;ID=909-1049-E_coli_genome;pvalue=1.64e-05;qvalue= 0.0952;sequence=AAATAAAATTGTTTTAT;
E_coli_genome	fimo	Nucleotide motif (strict)	2773688	2773704	47.8	+	.	Motif 909_gi;Alias=;ID=909-1050-E_coli_genome;pvalue=1.64e-05;qvalue= 0.0952;sequence=ATAATATTTTGTTAAAT;
E_coli_genome	fimo	Nucleotide motif (strict)	2773699	2773715	47.8	+	.	Motif 909_gi;Alias=;ID=909-1051-E_coli_genome;pvalue=1.64e-05;qvalue= 0.0952;sequence=TTAAATATACTATATAA;
E_coli_genome	fimo	Nucleotide motif (strict)	2773700	2773716	47.8	+	.	Motif 909_gi;Alias=;ID=909-1052-E_coli_genome;pvalue=1.64e-05;qvalue= 0.0952;sequence=TAAATATACTATATAAT;
E_coli_genome	fimo	Nucleotide motif (strict)	2773699	2773715	47.8	-	.	Motif 909_gi;Alias=;ID=909-1053-E_coli_genome;pvalue=1.64e-05;qvalue= 0.0952;sequence=TTATATAGTATATTTAA;
E_coli_genome	fimo	Nucleotide motif (strict)	2774395	2774411	47.8	+	.	Motif 909_gi;Alias=;ID=909-1054-E_coli_genome;pvalue=1.64e-05;qvalue= 0.0952;sequence=ATAATAATAAATGATAA;
E_coli_genome	fimo	Nucleotide motif (strict)	2774396	2774412	47.8	+	.	Motif 909_gi;Alias=;ID=909-1055-E_coli_genome;pvalue=1.64e-05;qvalue= 0.0952;sequence=TAATAATAAATGATAAA;
E_coli_genome	fimo	Nucleotide motif (strict)	2774398	2774414	47.8	+	.	Motif 909_gi;Alias=;ID=909-1056-E_coli_genome;pvalue=1.64e-05;qvalue= 0.0952;sequence=ATAATAAATGATAAAAA;
E_coli_genome	fimo	Nucleotide motif (strict)	2774399	2774415	47.8	+	.	Motif 909_gi;Alias=;ID=909-1057-E_coli_genome;pvalue=1.64e-05;qvalue= 0.0952;sequence=TAATAAATGATAAAAAA;
E_coli_genome	fimo	Nucleotide motif (strict)	2774402	2774418	47.8	+	.	Motif 909_gi;Alias=;ID=909-1058-E_coli_genome;pvalue=1.64e-05;qvalue= 0.0952;sequence=TAAATGATAAAAAATAT;
E_coli_genome	fimo	Nucleotide motif (strict)	2774395	2774411	47.8	-	.	Motif 909_gi;Alias=;ID=909-1059-E_coli_genome;pvalue=1.64e-05;qvalue= 0.0952;sequence=TTATCATTTATTATTAT;
E_coli_genome	fimo	Nucleotide motif (strict)	2774413	2774429	47.8	+	.	Motif 909_gi;Alias=;ID=909-1060-E_coli_genome;pvalue=1.64e-05;qvalue= 0.0952;sequence=AAATATAAAATTGAAAA;
E_coli_genome	fimo	Nucleotide motif (strict)	2774804	2774820	47.8	+	.	Motif 909_gi;Alias=;ID=909-1061-E_coli_genome;pvalue=1.64e-05;qvalue= 0.0952;sequence=AAAAAATCAAAATATAT;
E_coli_genome	fimo	Nucleotide motif (strict)	2784939	2784955	47.8	-	.	Motif 909_gi;Alias=;ID=909-1062-E_coli_genome;pvalue=1.64e-05;qvalue= 0.0952;sequence=TTATAATGAAAATAAAT;
E_coli_genome	fimo	Nucleotide motif (strict)	2785159	2785175	47.8	+	.	Motif 909_gi;Alias=;ID=909-1063-E_coli_genome;pvalue=1.64e-05;qvalue= 0.0952;sequence=TTAAATTTAATAAACAA;
E_coli_genome	fimo	Nucleotide motif (strict)	2785161	2785177	47.8	+	.	Motif 909_gi;Alias=;ID=909-1064-E_coli_genome;pvalue=1.64e-05;qvalue= 0.0952;sequence=AAATTTAATAAACAAAA;
E_coli_genome	fimo	Nucleotide motif (strict)	2786072	2786088	47.8	+	.	Motif 909_gi;Alias=;ID=909-1065-E_coli_genome;pvalue=1.64e-05;qvalue= 0.0952;sequence=TAATAATATAACTTTAT;
E_coli_genome	fimo	Nucleotide motif (strict)	2786074	2786090	47.8	-	.	Motif 909_gi;Alias=;ID=909-1066-E_coli_genome;pvalue=1.64e-05;qvalue= 0.0952;sequence=TAATAAAGTTATATTAT;
E_coli_genome	fimo	Nucleotide motif (strict)	2786517	2786533	47.8	+	.	Motif 909_gi;Alias=;ID=909-1067-E_coli_genome;pvalue=1.64e-05;qvalue= 0.0952;sequence=ATAACAAATATTATTAA;
E_coli_genome	fimo	Nucleotide motif (strict)	2786517	2786533	47.8	-	.	Motif 909_gi;Alias=;ID=909-1068-E_coli_genome;pvalue=1.64e-05;qvalue= 0.0952;sequence=TTAATAATATTTGTTAT;
E_coli_genome	fimo	Nucleotide motif (strict)	2788501	2788517	47.8	+	.	Motif 909_gi;Alias=;ID=909-1069-E_coli_genome;pvalue=1.64e-05;qvalue= 0.0952;sequence=TTAACATTATTATTAAT;
E_coli_genome	fimo	Nucleotide motif (strict)	2788644	2788660	47.8	+	.	Motif 909_gi;Alias=;ID=909-1070-E_coli_genome;pvalue=1.64e-05;qvalue= 0.0952;sequence=TTATAATTTAATGTTAT;
E_coli_genome	fimo	Nucleotide motif (strict)	2788646	2788662	47.8	+	.	Motif 909_gi;Alias=;ID=909-1071-E_coli_genome;pvalue=1.64e-05;qvalue= 0.0952;sequence=ATAATTTAATGTTATAT;
E_coli_genome	fimo	Nucleotide motif (strict)	2788644	2788660	47.8	-	.	Motif 909_gi;Alias=;ID=909-1072-E_coli_genome;pvalue=1.64e-05;qvalue= 0.0952;sequence=ATAACATTAAATTATAA;
E_coli_genome	fimo	Nucleotide motif (strict)	2788646	2788662	47.8	-	.	Motif 909_gi;Alias=;ID=909-1073-E_coli_genome;pvalue=1.64e-05;qvalue= 0.0952;sequence=ATATAACATTAAATTAT;
E_coli_genome	fimo	Nucleotide motif (strict)	2797194	2797210	47.8	+	.	Motif 909_gi;Alias=;ID=909-1074-E_coli_genome;pvalue=1.64e-05;qvalue= 0.0952;sequence=AAAATACTTAAATAAAT;
E_coli_genome	fimo	Nucleotide motif (strict)	2798935	2798951	47.8	+	.	Motif 909_gi;Alias=;ID=909-1075-E_coli_genome;pvalue=1.64e-05;qvalue= 0.0952;sequence=TAATTGATTTAATTAAA;
E_coli_genome	fimo	Nucleotide motif (strict)	2798947	2798963	47.8	+	.	Motif 909_gi;Alias=;ID=909-1076-E_coli_genome;pvalue=1.64e-05;qvalue= 0.0952;sequence=TTAAAAATAAATCATAT;
E_coli_genome	fimo	Nucleotide motif (strict)	2798947	2798963	47.8	-	.	Motif 909_gi;Alias=;ID=909-1077-E_coli_genome;pvalue=1.64e-05;qvalue= 0.0952;sequence=ATATGATTTATTTTTAA;
E_coli_genome	fimo	Nucleotide motif (strict)	2804822	2804838	47.8	+	.	Motif 909_gi;Alias=;ID=909-1078-E_coli_genome;pvalue=1.64e-05;qvalue= 0.0952;sequence=TTAAATTAGAAATTAAA;
E_coli_genome	fimo	Nucleotide motif (strict)	2804823	2804839	47.8	+	.	Motif 909_gi;Alias=;ID=909-1079-E_coli_genome;pvalue=1.64e-05;qvalue= 0.0952;sequence=TAAATTAGAAATTAAAA;
E_coli_genome	fimo	Nucleotide motif (strict)	2804824	2804840	47.8	+	.	Motif 909_gi;Alias=;ID=909-1080-E_coli_genome;pvalue=1.64e-05;qvalue= 0.0952;sequence=AAATTAGAAATTAAAAA;
E_coli_genome	fimo	Nucleotide motif (strict)	2804831	2804847	47.8	+	.	Motif 909_gi;Alias=;ID=909-1081-E_coli_genome;pvalue=1.64e-05;qvalue= 0.0952;sequence=AAATTAAAAATCTTTAT;
E_coli_genome	fimo	Nucleotide motif (strict)	2804834	2804850	47.8	+	.	Motif 909_gi;Alias=;ID=909-1082-E_coli_genome;pvalue=1.64e-05;qvalue= 0.0952;sequence=TTAAAAATCTTTATAAA;
E_coli_genome	fimo	Nucleotide motif (strict)	2804835	2804851	47.8	+	.	Motif 909_gi;Alias=;ID=909-1083-E_coli_genome;pvalue=1.64e-05;qvalue= 0.0952;sequence=TAAAAATCTTTATAAAA;
E_coli_genome	fimo	Nucleotide motif (strict)	2804836	2804852	47.8	+	.	Motif 909_gi;Alias=;ID=909-1084-E_coli_genome;pvalue=1.64e-05;qvalue= 0.0952;sequence=AAAAATCTTTATAAAAT;
E_coli_genome	fimo	Nucleotide motif (strict)	2804821	2804837	47.8	-	.	Motif 909_gi;Alias=;ID=909-1085-E_coli_genome;pvalue=1.64e-05;qvalue= 0.0952;sequence=TTAATTTCTAATTTAAT;
E_coli_genome	fimo	Nucleotide motif (strict)	2804838	2804854	47.8	+	.	Motif 909_gi;Alias=;ID=909-1086-E_coli_genome;pvalue=1.64e-05;qvalue= 0.0952;sequence=AAATCTTTATAAAATAT;
E_coli_genome	fimo	Nucleotide motif (strict)	2804833	2804849	47.8	-	.	Motif 909_gi;Alias=;ID=909-1087-E_coli_genome;pvalue=1.64e-05;qvalue= 0.0952;sequence=TTATAAAGATTTTTAAT;
E_coli_genome	fimo	Nucleotide motif (strict)	2850493	2850509	47.8	+	.	Motif 909_gi;Alias=;ID=909-1088-E_coli_genome;pvalue=1.64e-05;qvalue= 0.0952;sequence=TAATTTATTGTTATTAA;
E_coli_genome	fimo	Nucleotide motif (strict)	2850490	2850506	47.8	-	.	Motif 909_gi;Alias=;ID=909-1089-E_coli_genome;pvalue=1.64e-05;qvalue= 0.0952;sequence=ATAACAATAAATTAAAA;
E_coli_genome	fimo	Nucleotide motif (strict)	2850492	2850508	47.8	-	.	Motif 909_gi;Alias=;ID=909-1090-E_coli_genome;pvalue=1.64e-05;qvalue= 0.0952;sequence=TAATAACAATAAATTAA;
E_coli_genome	fimo	Nucleotide motif (strict)	2884382	2884398	47.8	-	.	Motif 909_gi;Alias=;ID=909-1091-E_coli_genome;pvalue=1.64e-05;qvalue= 0.0952;sequence=TAATTATTATAACTAAA;
E_coli_genome	fimo	Nucleotide motif (strict)	2884407	2884423	47.8	-	.	Motif 909_gi;Alias=;ID=909-1092-E_coli_genome;pvalue=1.64e-05;qvalue= 0.0952;sequence=ATATTTTATGTAATAAA;
E_coli_genome	fimo	Nucleotide motif (strict)	2900493	2900509	47.8	-	.	Motif 909_gi;Alias=;ID=909-1093-E_coli_genome;pvalue=1.64e-05;qvalue= 0.0952;sequence=TAATTGAAATAATAAAT;
E_coli_genome	fimo	Nucleotide motif (strict)	2903799	2903815	47.8	+	.	Motif 909_gi;Alias=;ID=909-1094-E_coli_genome;pvalue=1.64e-05;qvalue= 0.0952;sequence=TTAATTCAATATTAAAA;
E_coli_genome	fimo	Nucleotide motif (strict)	2903800	2903816	47.8	+	.	Motif 909_gi;Alias=;ID=909-1095-E_coli_genome;pvalue=1.64e-05;qvalue= 0.0952;sequence=TAATTCAATATTAAAAA;
E_coli_genome	fimo	Nucleotide motif (strict)	2903813	2903829	47.8	+	.	Motif 909_gi;Alias=;ID=909-1096-E_coli_genome;pvalue=1.64e-05;qvalue= 0.0952;sequence=AAAAAATAATAGATTAA;
E_coli_genome	fimo	Nucleotide motif (strict)	2903814	2903830	47.8	+	.	Motif 909_gi;Alias=;ID=909-1097-E_coli_genome;pvalue=1.64e-05;qvalue= 0.0952;sequence=AAAAATAATAGATTAAA;
E_coli_genome	fimo	Nucleotide motif (strict)	2903815	2903831	47.8	+	.	Motif 909_gi;Alias=;ID=909-1098-E_coli_genome;pvalue=1.64e-05;qvalue= 0.0952;sequence=AAAATAATAGATTAAAA;
E_coli_genome	fimo	Nucleotide motif (strict)	2903816	2903832	47.8	+	.	Motif 909_gi;Alias=;ID=909-1099-E_coli_genome;pvalue=1.64e-05;qvalue= 0.0952;sequence=AAATAATAGATTAAAAT;
E_coli_genome	fimo	Nucleotide motif (strict)	2903818	2903834	47.8	-	.	Motif 909_gi;Alias=;ID=909-1100-E_coli_genome;pvalue=1.64e-05;qvalue= 0.0952;sequence=AAATTTTAATCTATTAT;
E_coli_genome	fimo	Nucleotide motif (strict)	2903867	2903883	47.8	-	.	Motif 909_gi;Alias=;ID=909-1101-E_coli_genome;pvalue=1.64e-05;qvalue= 0.0952;sequence=AAATTAAATTTAATCAA;
E_coli_genome	fimo	Nucleotide motif (strict)	2904423	2904439	47.8	-	.	Motif 909_gi;Alias=;ID=909-1102-E_coli_genome;pvalue=1.64e-05;qvalue= 0.0952;sequence=AAATCATTAATTAATAA;
E_coli_genome	fimo	Nucleotide motif (strict)	2904425	2904441	47.8	-	.	Motif 909_gi;Alias=;ID=909-1103-E_coli_genome;pvalue=1.64e-05;qvalue= 0.0952;sequence=AAAAATCATTAATTAAT;
E_coli_genome	fimo	Nucleotide motif (strict)	2904426	2904442	47.8	-	.	Motif 909_gi;Alias=;ID=909-1104-E_coli_genome;pvalue=1.64e-05;qvalue= 0.0952;sequence=AAAAAATCATTAATTAA;
E_coli_genome	fimo	Nucleotide motif (strict)	2924627	2924643	47.8	-	.	Motif 909_gi;Alias=;ID=909-1105-E_coli_genome;pvalue=1.64e-05;qvalue= 0.0952;sequence=TTATTTTCATTTAAAAT;
E_coli_genome	fimo	Nucleotide motif (strict)	2933888	2933904	47.8	+	.	Motif 909_gi;Alias=;ID=909-1106-E_coli_genome;pvalue=1.64e-05;qvalue= 0.0952;sequence=TTAAAAATATTTATCAA;
E_coli_genome	fimo	Nucleotide motif (strict)	2933890	2933906	47.8	+	.	Motif 909_gi;Alias=;ID=909-1107-E_coli_genome;pvalue=1.64e-05;qvalue= 0.0952;sequence=AAAAATATTTATCAAAA;
E_coli_genome	fimo	Nucleotide motif (strict)	2933983	2933999	47.8	-	.	Motif 909_gi;Alias=;ID=909-1108-E_coli_genome;pvalue=1.64e-05;qvalue= 0.0952;sequence=AAATAAATCATAAAAAA;
E_coli_genome	fimo	Nucleotide motif (strict)	2933984	2934000	47.8	-	.	Motif 909_gi;Alias=;ID=909-1109-E_coli_genome;pvalue=1.64e-05;qvalue= 0.0952;sequence=AAAATAAATCATAAAAA;
E_coli_genome	fimo	Nucleotide motif (strict)	2939279	2939295	47.8	+	.	Motif 909_gi;Alias=;ID=909-1110-E_coli_genome;pvalue=1.64e-05;qvalue= 0.0952;sequence=ATATTCTTTTAAAAAAA;
E_coli_genome	fimo	Nucleotide motif (strict)	2939990	2940006	47.8	+	.	Motif 909_gi;Alias=;ID=909-1111-E_coli_genome;pvalue=1.64e-05;qvalue= 0.0952;sequence=ATAAAAGTAAATTTAAT;
E_coli_genome	fimo	Nucleotide motif (strict)	2969225	2969241	47.8	-	.	Motif 909_gi;Alias=;ID=909-1112-E_coli_genome;pvalue=1.64e-05;qvalue= 0.0952;sequence=TAATGAATATTTTAAAA;
E_coli_genome	fimo	Nucleotide motif (strict)	2969226	2969242	47.8	-	.	Motif 909_gi;Alias=;ID=909-1113-E_coli_genome;pvalue=1.64e-05;qvalue= 0.0952;sequence=ATAATGAATATTTTAAA;
E_coli_genome	fimo	Nucleotide motif (strict)	2978942	2978958	47.8	+	.	Motif 909_gi;Alias=;ID=909-1114-E_coli_genome;pvalue=1.64e-05;qvalue= 0.0952;sequence=ATAAAAAGAATAAAAAA;
E_coli_genome	fimo	Nucleotide motif (strict)	2978943	2978959	47.8	+	.	Motif 909_gi;Alias=;ID=909-1115-E_coli_genome;pvalue=1.64e-05;qvalue= 0.0952;sequence=TAAAAAGAATAAAAAAT;
E_coli_genome	fimo	Nucleotide motif (strict)	2978945	2978961	47.8	+	.	Motif 909_gi;Alias=;ID=909-1116-E_coli_genome;pvalue=1.64e-05;qvalue= 0.0952;sequence=AAAAGAATAAAAAATAT;
E_coli_genome	fimo	Nucleotide motif (strict)	2982388	2982404	47.8	+	.	Motif 909_gi;Alias=;ID=909-1117-E_coli_genome;pvalue=1.64e-05;qvalue= 0.0952;sequence=TAATTGATAATTAATAT;
E_coli_genome	fimo	Nucleotide motif (strict)	2984223	2984239	47.8	-	.	Motif 909_gi;Alias=;ID=909-1118-E_coli_genome;pvalue=1.64e-05;qvalue= 0.0952;sequence=TTATTTTTAATTGAAAA;
E_coli_genome	fimo	Nucleotide motif (strict)	2985649	2985665	47.8	+	.	Motif 909_gi;Alias=;ID=909-1119-E_coli_genome;pvalue=1.64e-05;qvalue= 0.0952;sequence=TTAATTGTTTAAAAAAA;
E_coli_genome	fimo	Nucleotide motif (strict)	2989312	2989328	47.8	+	.	Motif 909_gi;Alias=;ID=909-1120-E_coli_genome;pvalue=1.64e-05;qvalue= 0.0952;sequence=TTATAAAAAAAACTTAT;
E_coli_genome	fimo	Nucleotide motif (strict)	2989315	2989331	47.8	+	.	Motif 909_gi;Alias=;ID=909-1121-E_coli_genome;pvalue=1.64e-05;qvalue= 0.0952;sequence=TAAAAAAAACTTATTAT;
E_coli_genome	fimo	Nucleotide motif (strict)	2989319	2989335	47.8	+	.	Motif 909_gi;Alias=;ID=909-1122-E_coli_genome;pvalue=1.64e-05;qvalue= 0.0952;sequence=AAAAACTTATTATTTAT;
E_coli_genome	fimo	Nucleotide motif (strict)	2989312	2989328	47.8	-	.	Motif 909_gi;Alias=;ID=909-1123-E_coli_genome;pvalue=1.64e-05;qvalue= 0.0952;sequence=ATAAGTTTTTTTTATAA;
E_coli_genome	fimo	Nucleotide motif (strict)	2989314	2989330	47.8	-	.	Motif 909_gi;Alias=;ID=909-1124-E_coli_genome;pvalue=1.64e-05;qvalue= 0.0952;sequence=TAATAAGTTTTTTTTAT;
E_coli_genome	fimo	Nucleotide motif (strict)	2989328	2989344	47.8	-	.	Motif 909_gi;Alias=;ID=909-1125-E_coli_genome;pvalue=1.64e-05;qvalue= 0.0952;sequence=AAAACTAAAATAAATAA;
E_coli_genome	fimo	Nucleotide motif (strict)	2989330	2989346	47.8	-	.	Motif 909_gi;Alias=;ID=909-1126-E_coli_genome;pvalue=1.64e-05;qvalue= 0.0952;sequence=TAAAAACTAAAATAAAT;
E_coli_genome	fimo	Nucleotide motif (strict)	2989331	2989347	47.8	-	.	Motif 909_gi;Alias=;ID=909-1127-E_coli_genome;pvalue=1.64e-05;qvalue= 0.0952;sequence=ATAAAAACTAAAATAAA;
E_coli_genome	fimo	Nucleotide motif (strict)	2989476	2989492	47.8	+	.	Motif 909_gi;Alias=;ID=909-1128-E_coli_genome;pvalue=1.64e-05;qvalue= 0.0952;sequence=ATAACAAAAAAAATAAA;
E_coli_genome	fimo	Nucleotide motif (strict)	2989826	2989842	47.8	+	.	Motif 909_gi;Alias=;ID=909-1129-E_coli_genome;pvalue=1.64e-05;qvalue= 0.0952;sequence=TAAAACAATAAAATTAA;
E_coli_genome	fimo	Nucleotide motif (strict)	2989827	2989843	47.8	+	.	Motif 909_gi;Alias=;ID=909-1130-E_coli_genome;pvalue=1.64e-05;qvalue= 0.0952;sequence=AAAACAATAAAATTAAA;
E_coli_genome	fimo	Nucleotide motif (strict)	2989825	2989841	47.8	-	.	Motif 909_gi;Alias=;ID=909-1131-E_coli_genome;pvalue=1.64e-05;qvalue= 0.0952;sequence=TAATTTTATTGTTTTAT;
E_coli_genome	fimo	Nucleotide motif (strict)	2991184	2991200	47.8	+	.	Motif 909_gi;Alias=;ID=909-1132-E_coli_genome;pvalue=1.64e-05;qvalue= 0.0952;sequence=TAATTTAAAAAAGATAA;
E_coli_genome	fimo	Nucleotide motif (strict)	2991188	2991204	47.8	+	.	Motif 909_gi;Alias=;ID=909-1133-E_coli_genome;pvalue=1.64e-05;qvalue= 0.0952;sequence=TTAAAAAAGATAAATAT;
E_coli_genome	fimo	Nucleotide motif (strict)	2991190	2991206	47.8	+	.	Motif 909_gi;Alias=;ID=909-1134-E_coli_genome;pvalue=1.64e-05;qvalue= 0.0952;sequence=AAAAAAGATAAATATAA;
E_coli_genome	fimo	Nucleotide motif (strict)	2991191	2991207	47.8	+	.	Motif 909_gi;Alias=;ID=909-1135-E_coli_genome;pvalue=1.64e-05;qvalue= 0.0952;sequence=AAAAAGATAAATATAAA;
E_coli_genome	fimo	Nucleotide motif (strict)	2991192	2991208	47.8	+	.	Motif 909_gi;Alias=;ID=909-1136-E_coli_genome;pvalue=1.64e-05;qvalue= 0.0952;sequence=AAAAGATAAATATAAAA;
E_coli_genome	fimo	Nucleotide motif (strict)	2991199	2991215	47.8	+	.	Motif 909_gi;Alias=;ID=909-1137-E_coli_genome;pvalue=1.64e-05;qvalue= 0.0952;sequence=AAATATAAAAATATCAA;
E_coli_genome	fimo	Nucleotide motif (strict)	2991188	2991204	47.8	-	.	Motif 909_gi;Alias=;ID=909-1138-E_coli_genome;pvalue=1.64e-05;qvalue= 0.0952;sequence=ATATTTATCTTTTTTAA;
E_coli_genome	fimo	Nucleotide motif (strict)	2992766	2992782	47.8	-	.	Motif 909_gi;Alias=;ID=909-1139-E_coli_genome;pvalue=1.64e-05;qvalue= 0.0952;sequence=ATATTATCTATAATAAA;
E_coli_genome	fimo	Nucleotide motif (strict)	2993984	2994000	47.8	+	.	Motif 909_gi;Alias=;ID=909-1140-E_coli_genome;pvalue=1.64e-05;qvalue= 0.0952;sequence=ATATTTATTACAAAAAT;
E_coli_genome	fimo	Nucleotide motif (strict)	2994380	2994396	47.8	+	.	Motif 909_gi;Alias=;ID=909-1141-E_coli_genome;pvalue=1.64e-05;qvalue= 0.0952;sequence=AAATATATATTGTATAT;
E_coli_genome	fimo	Nucleotide motif (strict)	2995185	2995201	47.8	+	.	Motif 909_gi;Alias=;ID=909-1142-E_coli_genome;pvalue=1.64e-05;qvalue= 0.0952;sequence=AAATAATAATGAAATAT;
E_coli_genome	fimo	Nucleotide motif (strict)	2995187	2995203	47.8	+	.	Motif 909_gi;Alias=;ID=909-1143-E_coli_genome;pvalue=1.64e-05;qvalue= 0.0952;sequence=ATAATAATGAAATATAA;
E_coli_genome	fimo	Nucleotide motif (strict)	2995188	2995204	47.8	+	.	Motif 909_gi;Alias=;ID=909-1144-E_coli_genome;pvalue=1.64e-05;qvalue= 0.0952;sequence=TAATAATGAAATATAAT;
E_coli_genome	fimo	Nucleotide motif (strict)	2995191	2995207	47.8	+	.	Motif 909_gi;Alias=;ID=909-1145-E_coli_genome;pvalue=1.64e-05;qvalue= 0.0952;sequence=TAATGAAATATAATTAA;
E_coli_genome	fimo	Nucleotide motif (strict)	2995187	2995203	47.8	-	.	Motif 909_gi;Alias=;ID=909-1146-E_coli_genome;pvalue=1.64e-05;qvalue= 0.0952;sequence=TTATATTTCATTATTAT;
E_coli_genome	fimo	Nucleotide motif (strict)	2995190	2995206	47.8	-	.	Motif 909_gi;Alias=;ID=909-1147-E_coli_genome;pvalue=1.64e-05;qvalue= 0.0952;sequence=TAATTATATTTCATTAT;
E_coli_genome	fimo	Nucleotide motif (strict)	2995262	2995278	47.8	-	.	Motif 909_gi;Alias=;ID=909-1148-E_coli_genome;pvalue=1.64e-05;qvalue= 0.0952;sequence=TAATTGTAATATTTTAA;
E_coli_genome	fimo	Nucleotide motif (strict)	2995677	2995693	47.8	+	.	Motif 909_gi;Alias=;ID=909-1149-E_coli_genome;pvalue=1.64e-05;qvalue= 0.0952;sequence=AAAAATTTTGATAAAAA;
E_coli_genome	fimo	Nucleotide motif (strict)	3027083	3027099	47.8	+	.	Motif 909_gi;Alias=;ID=909-1150-E_coli_genome;pvalue=1.64e-05;qvalue= 0.0952;sequence=TAATAATAAAACTTTAA;
E_coli_genome	fimo	Nucleotide motif (strict)	3032813	3032829	47.8	+	.	Motif 909_gi;Alias=;ID=909-1151-E_coli_genome;pvalue=1.64e-05;qvalue= 0.0952;sequence=TAATATGAATTTTTTAA;
E_coli_genome	fimo	Nucleotide motif (strict)	3032812	3032828	47.8	-	.	Motif 909_gi;Alias=;ID=909-1152-E_coli_genome;pvalue=1.64e-05;qvalue= 0.0952;sequence=TAAAAAATTCATATTAT;
E_coli_genome	fimo	Nucleotide motif (strict)	3058466	3058482	47.8	+	.	Motif 909_gi;Alias=;ID=909-1153-E_coli_genome;pvalue=1.64e-05;qvalue= 0.0952;sequence=ATATCAAAAAATAATAT;
E_coli_genome	fimo	Nucleotide motif (strict)	3058466	3058482	47.8	-	.	Motif 909_gi;Alias=;ID=909-1154-E_coli_genome;pvalue=1.64e-05;qvalue= 0.0952;sequence=ATATTATTTTTTGATAT;
E_coli_genome	fimo	Nucleotide motif (strict)	3068870	3068886	47.8	+	.	Motif 909_gi;Alias=;ID=909-1155-E_coli_genome;pvalue=1.64e-05;qvalue= 0.0952;sequence=AAATTGATAATATTAAT;
E_coli_genome	fimo	Nucleotide motif (strict)	3077491	3077507	47.8	+	.	Motif 909_gi;Alias=;ID=909-1156-E_coli_genome;pvalue=1.64e-05;qvalue= 0.0952;sequence=TTAATTGATTAAATAAA;
E_coli_genome	fimo	Nucleotide motif (strict)	3079441	3079457	47.8	+	.	Motif 909_gi;Alias=;ID=909-1157-E_coli_genome;pvalue=1.64e-05;qvalue= 0.0952;sequence=TTATTAATTTCTTATAT;
E_coli_genome	fimo	Nucleotide motif (strict)	3079441	3079457	47.8	-	.	Motif 909_gi;Alias=;ID=909-1158-E_coli_genome;pvalue=1.64e-05;qvalue= 0.0952;sequence=ATATAAGAAATTAATAA;
E_coli_genome	fimo	Nucleotide motif (strict)	3079443	3079459	47.8	-	.	Motif 909_gi;Alias=;ID=909-1159-E_coli_genome;pvalue=1.64e-05;qvalue= 0.0952;sequence=TTATATAAGAAATTAAT;
E_coli_genome	fimo	Nucleotide motif (strict)	3088043	3088059	47.8	+	.	Motif 909_gi;Alias=;ID=909-1160-E_coli_genome;pvalue=1.64e-05;qvalue= 0.0952;sequence=TAATATTTTCATATTAT;
E_coli_genome	fimo	Nucleotide motif (strict)	3088045	3088061	47.8	-	.	Motif 909_gi;Alias=;ID=909-1161-E_coli_genome;pvalue=1.64e-05;qvalue= 0.0952;sequence=TAATAATATGAAAATAT;
E_coli_genome	fimo	Nucleotide motif (strict)	3096615	3096631	47.8	+	.	Motif 909_gi;Alias=;ID=909-1162-E_coli_genome;pvalue=1.64e-05;qvalue= 0.0952;sequence=AAATTAAAATCATTAAT;
E_coli_genome	fimo	Nucleotide motif (strict)	3112334	3112350	47.8	-	.	Motif 909_gi;Alias=;ID=909-1163-E_coli_genome;pvalue=1.64e-05;qvalue= 0.0952;sequence=AAAATTTTTAACTATAT;
E_coli_genome	fimo	Nucleotide motif (strict)	3119092	3119108	47.8	+	.	Motif 909_gi;Alias=;ID=909-1164-E_coli_genome;pvalue=1.64e-05;qvalue= 0.0952;sequence=ATATTTAAATTTCTTAT;
E_coli_genome	fimo	Nucleotide motif (strict)	3119092	3119108	47.8	-	.	Motif 909_gi;Alias=;ID=909-1165-E_coli_genome;pvalue=1.64e-05;qvalue= 0.0952;sequence=ATAAGAAATTTAAATAT;
E_coli_genome	fimo	Nucleotide motif (strict)	3136586	3136602	47.8	+	.	Motif 909_gi;Alias=;ID=909-1166-E_coli_genome;pvalue=1.64e-05;qvalue= 0.0952;sequence=ATATAAATATTGAATAT;
E_coli_genome	fimo	Nucleotide motif (strict)	3136586	3136602	47.8	-	.	Motif 909_gi;Alias=;ID=909-1167-E_coli_genome;pvalue=1.64e-05;qvalue= 0.0952;sequence=ATATTCAATATTTATAT;
```
